## Supplementary material 1 for "Detection of phylogenetic core groups in diverse microbial ecosystems": filt.txt (part 30 of 38)

```
rg.159_1792975 JE.Lundberg.159_1796048 JE.Lundberg.159_1796189 JE.Lundberg.159_1796371 JE.Lundberg.159_1796405 JE.Lundberg.159_1796621 JE.Lundberg.159_1797154 JE.Lundberg.159_1797196 JE.Lundberg.159_1797805 JE.Lundberg.159_1798331 JE.Lundberg.159_1798900 JE.Lundberg.159_1799274 JE.Lundberg.159_1799555 JE.Lundberg.159_1801138 JE.Lundberg.159_1801199 JE.Lundberg.159_1801417 JE.Lundberg.159_1801489 JE.Lundberg.159_1803238 JE.Lundberg.159_1803472 JE.Lundberg.159_1806200 JE.Lundberg.159_1809461 JE.Lundberg.159_1810879 JE.Lundberg.159_1810943 JE.Lundberg.159_1811007 JE.Lundberg.159_1811359 JE.Lundberg.159_1811694 JE.Lundberg.159_1812166 JE.Lundberg.159_1812293 JE.Lundberg.159_1812982 JE.Lundberg.159_1814166 JE.Lundberg.159_1814645 JE.Lundberg.159_1815412 JE.Lundberg.159_1816182 JE.Lundberg.159_1817020 JE.Lundberg.159_1817222 JE.Lundberg.159_1818185 JE.Lundberg.159_1818230 JE.Lundberg.159_1818522 JE.Lundberg.159_1820486 JE.Lundberg.159_1821990 JE.Lundberg.159_1822077 JE.Lundberg.159_1822534 JE.Lundberg.159_1822841 JE.Lundberg.159_1822928 JE.Lundberg.159_1823067 JE.Lundberg.159_1823898 JE.Lundberg.159_1824755 JE.Lundberg.159_1824940 JE.Lundberg.159_1825684 JE.Lundberg.159_1826532 JE.Lundberg.159_1827856 JE.Lundberg.159_1827948 JE.Lundberg.159_1827953 JE.Lundberg.159_1828476 JE.Lundberg.159_1829316 JE.Lundberg.159_1831449 JE.Lundberg.159_1831556 JE.Lundberg.159_1832885 JE.Lundberg.159_1833513 JE.Lundberg.159_1833517 JE.Lundberg.159_1833851 JE.Lundberg.159_1834866 JE.Lundberg.159_1834883 JE.Lundberg.159_1836951 JE.Lundberg.159_1837087 JE.Lundberg.159_1837160 JE.Lundberg.159_1837366 JE.Lundberg.159_1837492 JE.Lundberg.159_1838066 JE.Lundberg.159_1838071 JE.Lundberg.159_1838312 JE.Lundberg.159_1838478 JE.Lundberg.159_1839997 JE.Lundberg.159_1840209 JE.Lundberg.159_1840279 JE.Lundberg.159_1840695 JE.Lundberg.159_1841150 JE.Lundberg.159_1841646 JE.Lundberg.159_1841727 JE.Lundberg.159_1842116 JE.Lundberg.159_1842214 JE.Lundberg.159_1842598 JE.Lundberg.159_1843063 JE.Lundberg.159_1843129 JE.Lundberg.159_1844482 JE.Lundberg.159_1844991 JE.Lundberg.159_1845470 JE.Lundberg.159_1845632 JE.Lundberg.159_1845773 JE.Lundberg.159_1846219 JE.Lundberg.159_1847428 JE.Lundberg.159_1847946 JE.Lundberg.159_1848645 JE.Lundberg.159_1849239 JE.Lundberg.159_1849363 JE.Lundberg.159_1849548 JE.Lundberg.159_1850048 JE.Lundberg.159_1851241 JE.Lundberg.159_1851444 JE.Lundberg.159_1852615 JE.Lundberg.159_1852699 JE.Lundberg.159_1852817 JE.Lundberg.159_1853225 JE.Lundberg.159_1853783 JE.Lundberg.159_1855818 JE.Lundberg.159_1856140 JE.Lundberg.159_1856237 JE.Lundberg.159_1856577 JE.Lundberg.159_1856844 JE.Lundberg.159_1857148 JE.Lundberg.159_1857364 JE.Lundberg.159_1859293 JE.Lundberg.159_1859450 JE.Lundberg.159_1860902 JE.Lundberg.159_1861014 JE.Lundberg.159_1861601 JE.Lundberg.159_1861838 JE.Lundberg.159_1861867 JE.Lundberg.159_1862325 JE.Lundberg.159_1863860 JE.Lundberg.159_1864320 JE.Lundberg.159_1864988 JE.Lundberg.159_1865902 JE.Lundberg.159_1867855 JE.Lundberg.159_1868079 JE.Lundberg.159_1868097 JE.Lundberg.159_1868354 JE.Lundberg.159_1868870 JE.Lundberg.159_1869329 JE.Lundberg.159_1871410 JE.Lundberg.159_1872040 JE.Lundberg.159_1872423 JE.Lundberg.159_1873425 JE.Lundberg.159_1874119 JE.Lundberg.159_1874128 JE.Lundberg.159_1874278 JE.Lundberg.159_1874418 JE.Lundberg.159_1874471 JE.Lundberg.159_1875280 JE.Lundberg.159_1879035 JE.Lundberg.159_1879546 JE.Lundberg.159_1879698 JE.Lundberg.159_1879765 JE.Lundberg.159_1880522 JE.Lundberg.159_1880530 JE.Lundberg.159_1880799 JE.Lundberg.159_1880817 JE.Lundberg.159_1882424 JE.Lundberg.159_1882980 JE.Lundberg.159_1883983 JE.Lundberg.159_1884035 JE.Lundberg.159_1884154 JE.Lundberg.159_1884682 JE.Lundberg.159_1884846 JE.Lundberg.159_1884939 JE.Lundberg.159_1886669 JE.Lundberg.159_1886839 JE.Lundberg.159_1887226 JE.Lundberg.159_1887319 JE.Lundberg.159_1887413 JE.Lundberg.159_1887635 JE.Lundberg.159_1887639 JE.Lundberg.159_1887889 JE.Lundberg.159_1887979 JE.Lundberg.159_1888029 JE.Lundberg.159_1888637 JE.Lundberg.159_1888720 JE.Lundberg.159_1888896 JE.Lundberg.159_1889496 JE.Lundberg.159_1889809 JE.Lundberg.159_1890086 JE.Lundberg.159_1890398 JE.Lundberg.159_1890600 JE.Lundberg.159_1891879 JE.Lundberg.159_1893041 JE.Lundberg.159_1894646 JE.Lundberg.159_1894809 JE.Lundberg.159_1895431 JE.Lundberg.159_1896192 JE.Lundberg.159_1896367 JE.Lundberg.159_1897481 JE.Lundberg.159_1898781 JE.Lundberg.159_1898856 JE.Lundberg.159_1899184 JE.Lundberg.159_1900300 JE.Lundberg.159_1900341 JE.Lundberg.159_1901190 JE.Lundberg.159_1902286 JE.Lundberg.159_1903470 JE.Lundberg.159_1905249 JE.Lundberg.159_1905531 JE.Lundberg.159_1905903 JE.Lundberg.159_1906728 JE.Lundberg.159_1907292 JE.Lundberg.159_1907324 JE.Lundberg.159_1907522 JE.Lundberg.159_1907740 JE.Lundberg.15_213 JE.Lundberg.15_999 JE.Lundberg.15_6252 JE.Lundberg.15_6571 JE.Lundberg.15_6894 JE.Lundberg.15_6943 JE.Lundberg.15_6999 JE.Lundberg.15_13510 JE.Lundberg.15_17782 JE.Lundberg.15_18007 JE.Lundberg.15_18161 JE.Lundberg.15_20525 JE.Lundberg.15_20820 JE.Lundberg.15_23520 JE.Lundberg.15_27367 JE.Lundberg.15_28632 JE.Lundberg.15_28642 JE.Lundberg.15_30218 JE.Lundberg.15_30976 JE.Lundberg.15_33409 JE.Lundberg.15_35438 JE.Lundberg.15_41679 JE.Lundberg.15_41931 JE.Lundberg.15_42149 JE.Lundberg.15_42301 JE.Lundberg.15_46883 JE.Lundberg.15_48909 JE.Lundberg.15_55299 JE.Lundberg.15_56891 JE.Lundberg.15_58664 JE.Lundberg.15_58748 JE.Lundberg.15_59912 JE.Lundberg.15_61619 JE.Lundberg.15_62194 JE.Lundberg.15_62753 JE.Lundberg.15_63700 JE.Lundberg.15_66280 JE.Lundberg.15_67834 JE.Lundberg.15_72095 JE.Lundberg.15_74021 JE.Lundberg.15_74072 JE.Lundberg.15_74097 JE.Lundberg.15_74293 JE.Lundberg.15_74919 JE.Lundberg.15_75205 JE.Lundberg.15_75253 JE.Lundberg.15_75598 JE.Lundberg.15_77040 JE.Lundberg.15_77969 JE.Lundberg.15_79893 JE.Lundberg.15_80755 JE.Lundberg.15_80845 JE.Lundberg.15_83330 JE.Lundberg.15_84895 JE.Lundberg.15_85593 JE.Lundberg.15_85736 JE.Lundberg.15_85984 JE.Lundberg.15_86370 JE.Lundberg.15_86479 JE.Lundberg.15_92022 JE.Lundberg.15_93321 JE.Lundberg.15_93440 JE.Lundberg.15_93883 JE.Lundberg.15_94112 JE.Lundberg.15_97211 JE.Lundberg.15_97242 JE.Lundberg.15_97646 JE.Lundberg.15_99031 JE.Lundberg.15_99771 JE.Lundberg.15_103325 JE.Lundberg.15_103687 JE.Lundberg.15_103942 JE.Lundberg.15_104220 JE.Lundberg.15_105654 JE.Lundberg.15_105728 JE.Lundberg.15_106613 JE.Lundberg.15_106917 JE.Lundberg.15_107979 JE.Lundberg.15_108305 JE.Lundberg.15_109983 JE.Lundberg.15_110117 JE.Lundberg.15_112199 JE.Lundberg.15_112799 JE.Lundberg.15_112974 JE.Lundberg.15_120610 JE.Lundberg.15_122248 JE.Lundberg.15_123114 JE.Lundberg.15_124503 JE.Lundberg.15_124702 JE.Lundberg.15_128844 JE.Lundberg.15_129192 JE.Lundberg.15_129228 JE.Lundberg.15_131098 JE.Lundberg.15_131251 JE.Lundberg.15_132440 JE.Lundberg.15_136951 JE.Lundberg.15_138374 JE.Lundberg.15_141125 JE.Lundberg.15_141788 JE.Lundberg.15_142841 JE.Lundberg.15_144349 JE.Lundberg.15_145679 JE.Lundberg.15_145839 JE.Lundberg.15_146870 JE.Lundberg.15_147455 JE.Lundberg.15_147562 JE.Lundberg.15_148169 JE.Lundberg.15_148535 JE.Lundberg.15_149125 JE.Lundberg.15_150527 JE.Lundberg.15_151737 JE.Lundberg.15_155049 JE.Lundberg.15_155136 JE.Lundberg.15_157514 JE.Lundberg.15_158349 JE.Lundberg.15_164843 JE.Lundberg.15_165179 JE.Lundberg.15_165578 JE.Lundberg.15_165663 JE.Lundberg.15_168452 JE.Lundberg.15_170243 JE.Lundberg.15_170848 JE.Lundberg.15_173622 JE.Lundberg.15_174125 JE.Lundberg.15_175585 JE.Lundberg.15_178478 JE.Lundberg.15_179220 JE.Lundberg.15_179282 JE.Lundberg.15_181031 JE.Lundberg.15_184679 JE.Lundberg.15_184799 JE.Lundberg.15_184860 JE.Lundberg.15_185501 JE.Lundberg.15_187197 JE.Lundberg.15_187301 JE.Lundberg.15_189458 JE.Lundberg.15_191174 JE.Lundberg.15_196725 JE.Lundberg.15_200550 JE.Lundberg.15_201582 JE.Lundberg.15_203923 JE.Lundberg.15_205062 JE.Lundberg.15_207271 JE.Lundberg.15_209409 JE.Lundberg.15_209991 JE.Lundberg.15_210080 JE.Lundberg.15_210200 JE.Lundberg.15_210432 JE.Lundberg.15_210738 JE.Lundberg.15_211278 JE.Lundberg.15_212065 JE.Lundberg.15_212295 JE.Lundberg.15_212298 JE.Lundberg.15_213964 JE.Lundberg.15_214708 JE.Lundberg.15_216233 JE.Lundberg.15_216417 JE.Lundberg.15_216842 JE.Lundberg.15_217020 JE.Lundberg.15_217552 JE.Lundberg.15_218276 JE.Lundberg.15_219476 JE.Lundberg.15_220456 JE.Lundberg.15_220541 JE.Lundberg.15_220553 JE.Lundberg.15_222641 JE.Lundberg.15_223411 JE.Lundberg.15_224931 JE.Lundberg.15_225193 JE.Lundberg.15_226340 JE.Lundberg.15_228160 JE.Lundberg.15_228593 JE.Lundberg.15_231684 JE.Lundberg.15_232054 JE.Lundberg.15_232206 JE.Lundberg.15_233815 JE.Lundberg.15_234172 JE.Lundberg.15_236323 JE.Lundberg.15_236770 JE.Lundberg.15_236861 JE.Lundberg.15_242403 JE.Lundberg.15_242442 JE.Lundberg.15_243137 JE.Lundberg.15_244271 JE.Lundberg.15_247468 JE.Lundberg.15_248576 JE.Lundberg.15_248657 JE.Lundberg.15_248874 JE.Lundberg.15_249777 JE.Lundberg.15_253960 JE.Lundberg.15_254049 JE.Lundberg.15_254558 JE.Lundberg.15_254562 JE.Lundberg.15_255486 JE.Lundberg.15_257482 JE.Lundberg.15_260010 JE.Lundberg.15_260090 JE.Lundberg.15_263336 JE.Lundberg.15_263910 JE.Lundberg.15_265072 JE.Lundberg.15_266711 JE.Lundberg.15_266731 JE.Lundberg.15_266844 JE.Lundberg.15_269058 JE.Lundberg.15_274669 JE.Lundberg.15_276215 JE.Lundberg.15_276412 JE.Lundberg.15_277138 JE.Lundberg.15_277990 JE.Lundberg.15_278884 JE.Lundberg.15_279290 JE.Lundberg.15_279412 JE.Lundberg.15_280836 JE.Lundberg.15_280964 JE.Lundberg.15_283148 JE.Lundberg.15_284874 JE.Lundberg.15_285069 JE.Lundberg.15_286038 JE.Lundberg.15_288963 JE.Lundberg.15_289743 JE.Lundberg.15_291116 JE.Lundberg.15_292071 JE.Lundberg.15_293307 JE.Lundberg.15_293471 JE.Lundberg.15_294920 JE.Lundberg.15_299619 JE.Lundberg.15_300194 JE.Lundberg.15_300443 JE.Lundberg.15_301132 JE.Lundberg.15_302351 JE.Lundberg.15_302570 JE.Lundberg.15_304156 JE.Lundberg.15_306318 JE.Lundberg.15_309028 JE.Lundberg.15_311105 JE.Lundberg.15_319091 JE.Lundberg.15_319947 JE.Lundberg.15_320059 JE.Lundberg.15_321085 JE.Lundberg.15_322174 JE.Lundberg.15_330906 JE.Lundberg.15_335086 JE.Lundberg.15_338725 JE.Lundberg.15_339640 JE.Lundberg.15_341457 JE.Lundberg.15_343601 JE.Lundberg.15_347300 JE.Lundberg.15_347573 JE.Lundberg.15_350259 JE.Lundberg.15_351747 JE.Lundberg.15_352190 JE.Lundberg.15_353464 JE.Lundberg.15_353754 JE.Lundberg.15_353873 JE.Lundberg.15_354807 JE.Lundberg.15_354842 JE.Lundberg.15_357257 JE.Lundberg.15_357503 JE.Lundberg.15_357558 JE.Lundberg.15_357606 JE.Lundberg.15_359340 JE.Lundberg.15_362312 JE.Lundberg.15_363031 JE.Lundberg.15_363485 JE.Lundberg.15_363844 JE.Lundberg.15_369851 JE.Lundberg.15_370720 JE.Lundberg.15_372371 JE.Lundberg.15_372659 JE.Lundberg.15_378853 JE.Lundberg.15_382875 JE.Lundberg.15_383051 JE.Lundberg.15_383368 JE.Lundberg.15_383770 JE.Lundberg.15_384862 JE.Lundberg.15_388756 JE.Lundberg.15_390252 JE.Lundberg.15_391883 JE.Lundberg.15_391903 JE.Lundberg.15_392155 JE.Lundberg.15_395022 JE.Lundberg.15_398450 JE.Lundberg.15_401006 JE.Lundberg.15_401959 JE.Lundberg.15_404149 JE.Lundberg.15_404354 JE.Lundberg.15_404403 JE.Lundberg.15_411464 JE.Lundberg.15_411683 JE.Lundberg.15_415248 JE.Lundberg.15_415453 JE.Lundberg.15_415753 JE.Lundberg.15_418906 JE.Lundberg.15_419133 JE.Lundberg.15_419215 JE.Lundberg.15_420939 JE.Lundberg.15_422171 JE.Lundberg.15_423058 JE.Lundberg.15_423171 JE.Lundberg.15_423246 JE.Lundberg.15_426276 JE.Lundberg.15_426405 JE.Lundberg.15_426839 JE.Lundberg.15_426912 JE.Lundberg.15_427416 JE.Lundberg.15_427476 JE.Lundberg.15_431110 JE.Lundberg.15_431138 JE.Lundberg.15_432713 JE.Lundberg.15_432804 JE.Lundberg.15_433044 JE.Lundberg.15_433459 JE.Lundberg.15_436441 JE.Lundberg.15_437643 JE.Lundberg.15_438654 JE.Lundberg.15_439415 JE.Lundberg.15_439974 JE.Lundberg.15_440548 JE.Lundberg.15_441855 JE.Lundberg.15_441877 JE.Lundberg.15_443784 JE.Lundberg.15_444001 JE.Lundberg.15_444304 JE.Lundberg.15_444397 JE.Lundberg.15_445106 JE.Lundberg.15_445876 JE.Lundberg.15_447049 JE.Lundberg.15_450973 JE.Lundberg.15_453179 JE.Lundberg.15_453685 JE.Lundberg.15_454710 JE.Lundberg.15_456391 JE.Lundberg.15_456450 JE.Lundberg.15_456559 JE.Lundberg.15_456595 JE.Lundberg.15_457349 JE.Lundberg.15_457364 JE.Lundberg.15_457774 JE.Lundberg.15_458945 JE.Lundberg.15_459329 JE.Lundberg.15_459851 JE.Lundberg.15_460258 JE.Lundberg.15_460619 JE.Lundberg.15_462922 JE.Lundberg.15_463169 JE.Lundberg.15_463254 JE.Lundberg.15_463531 JE.Lundberg.15_464306 JE.Lundberg.15_465377 JE.Lundberg.15_466273 JE.Lundberg.15_467769 JE.Lundberg.15_470813 JE.Lundberg.15_471850 JE.Lundberg.15_473149 JE.Lundberg.15_474068 JE.Lundberg.15_474973 JE.Lundberg.15_476131 JE.Lundberg.15_478764 JE.Lundberg.15_481123 JE.Lundberg.15_482159 JE.Lundberg.15_482233 JE.Lundberg.15_485622 JE.Lundberg.15_486749 JE.Lundberg.15_487492 JE.Lundberg.15_487616 JE.Lundberg.15_487856 JE.Lundberg.15_488289 JE.Lundberg.15_488482 JE.Lundberg.15_488787 JE.Lundberg.15_489188 JE.Lundberg.15_489716 JE.Lundberg.15_490260 JE.Lundberg.15_492949 JE.Lundberg.15_495058 JE.Lundberg.15_496388 JE.Lundberg.15_497975 JE.Lundberg.15_499601 JE.Lundberg.15_501289 JE.Lundberg.15_502708 JE.Lundberg.15_503419 JE.Lundberg.15_503496 JE.Lundberg.15_509162 JE.Lundberg.15_511534 JE.Lundberg.15_511853 JE.Lundberg.15_512105 JE.Lundberg.15_512651 JE.Lundberg.15_512886 JE.Lundberg.15_512922 JE.Lundberg.15_513454 JE.Lundberg.15_513628 JE.Lundberg.15_514086 JE.Lundberg.15_517246 JE.Lundberg.15_518558 JE.Lundberg.15_519082 JE.Lundberg.15_520842 JE.Lundberg.15_525323 JE.Lundberg.15_525384 JE.Lundberg.15_525835 JE.Lundberg.15_527451 JE.Lundberg.15_527827 JE.Lundberg.15_529692 JE.Lundberg.15_531103 JE.Lundberg.15_531421 JE.Lundberg.15_535172 JE.Lundberg.15_539685 JE.Lundberg.15_540036 JE.Lundberg.15_540534 JE.Lundberg.15_542903 JE.Lundberg.15_543369 JE.Lundberg.15_543855 JE.Lundberg.15_544405 JE.Lundberg.15_546151 JE.Lundberg.15_549396 JE.Lundberg.15_549600 JE.Lundberg.15_552245 JE.Lundberg.15_552980 JE.Lundberg.15_553618 JE.Lundberg.15_554396 JE.Lundberg.15_555494 JE.Lundberg.15_555742 JE.Lundberg.15_559240 JE.Lundberg.15_561018 JE.Lundberg.15_561241 JE.Lundberg.15_563361 JE.Lundberg.15_563926 JE.Lundberg.15_564678 JE.Lundberg.15_565561 JE.Lundberg.15_565816 JE.Lundberg.15_566844 JE.Lundberg.15_567396 JE.Lundberg.15_569974 JE.Lundberg.15_571874 JE.Lundberg.15_572077 JE.Lundberg.15_572586 JE.Lundberg.15_574089 JE.Lundberg.15_577037 JE.Lundberg.15_578069 JE.Lundberg.15_580295 JE.Lundberg.15_580923 JE.Lundberg.15_582824 JE.Lundberg.15_584916 JE.Lundberg.15_585308 JE.Lundberg.15_585452 JE.Lundberg.15_585953 JE.Lundberg.15_586172 JE.Lundberg.15_586368 JE.Lundberg.15_587998 JE.Lundberg.15_595701 JE.Lundberg.15_603698 JE.Lundberg.15_604559 JE.Lundberg.15_606715 JE.Lundberg.15_610988 JE.Lundberg.15_612984 JE.Lundberg.15_613100 JE.Lundberg.15_615301 JE.Lundberg.15_615883 JE.Lundberg.15_616965 JE.Lundberg.15_617415 JE.Lundberg.15_619254 JE.Lundberg.15_619644 JE.Lundberg.15_620460 JE.Lundberg.15_621669 JE.Lundberg.15_621897 JE.Lundberg.15_625392 JE.Lundberg.15_627269 JE.Lundberg.15_627540 JE.Lundberg.15_628436 JE.Lundberg.15_630500 JE.Lundberg.15_633436 JE.Lundberg.15_634564 JE.Lundberg.15_635584 JE.Lundberg.15_636328 JE.Lundberg.15_637693 JE.Lundberg.15_639691 JE.Lundberg.15_646514 JE.Lundberg.15_648040 JE.Lundberg.15_648793 JE.Lundberg.15_649378 JE.Lundberg.15_649863 JE.Lundberg.15_650731 JE.Lundberg.15_652690 JE.Lundberg.15_655329 JE.Lundberg.15_656839 JE.Lundberg.15_657737 JE.Lundberg.15_658776 JE.Lundberg.15_659564 JE.Lundberg.15_660281 JE.Lundberg.15_660336 JE.Lundberg.15_660785 JE.Lundberg.15_664824 JE.Lundberg.15_665290 JE.Lundberg.15_668035 JE.Lundberg.15_671704 JE.Lundberg.15_672028 JE.Lundberg.15_674105 JE.Lundberg.15_675121 JE.Lundberg.15_677451 JE.Lundberg.15_678480 JE.Lundberg.15_679766 JE.Lundberg.15_681383 JE.Lundberg.15_684440 JE.Lundberg.15_685674 JE.Lundberg.15_686638 JE.Lundberg.15_690029 JE.Lundberg.15_690489 JE.Lundberg.15_691066 JE.Lundberg.15_691707 JE.Lundberg.15_692048 JE.Lundberg.15_693517 JE.Lundberg.15_693549 JE.Lundberg.15_695228 JE.Lundberg.15_695596 JE.Lundberg.15_700626 JE.Lundberg.15_701127 JE.Lundberg.15_702864 JE.Lundberg.15_702966 JE.Lundberg.15_704711 JE.Lundberg.15_705439 JE.Lundberg.15_705912 JE.Lundberg.15_706109 JE.Lundberg.15_706413 JE.Lundberg.15_707199 JE.Lundberg.15_708572 JE.Lundberg.15_708832 JE.Lundberg.15_712116 JE.Lundberg.15_712622 JE.Lundberg.15_716867 JE.Lundberg.15_717448 JE.Lundberg.15_717693 JE.Lundberg.15_718112 JE.Lundberg.15_718957 JE.Lundberg.15_719084 JE.Lundberg.15_720737 JE.Lundberg.15_721358 JE.Lundberg.15_723039 JE.Lundberg.15_724351 JE.Lundberg.15_724835 JE.Lundberg.15_724968 JE.Lundberg.15_726821 JE.Lundberg.15_727674 JE.Lundberg.15_728479 JE.Lundberg.15_730260 JE.Lundberg.15_731390 JE.Lundberg.15_734312 JE.Lundberg.15_738037 JE.Lundberg.15_738468 JE.Lundberg.15_738827 JE.Lundberg.15_739075 JE.Lundberg.15_740134 JE.Lundberg.15_743029 JE.Lundberg.15_743063 JE.Lundberg.15_743142 JE.Lundberg.15_744329 JE.Lundberg.15_745249 JE.Lundberg.15_745637 JE.Lundberg.15_747400 JE.Lundberg.15_749298 JE.Lundberg.15_749959 JE.Lundberg.15_750896 JE.Lundberg.15_751119 JE.Lundberg.15_753441 JE.Lundberg.15_753807 JE.Lundberg.15_754392 JE.Lundberg.15_756099 JE.Lundberg.15_756145 JE.Lundberg.15_756758 JE.Lundberg.15_758120 JE.Lundberg.15_758181 JE.Lundberg.15_760132 JE.Lundberg.15_761496 JE.Lundberg.15_763390 JE.Lundberg.15_765625 JE.Lundberg.15_767156 JE.Lundberg.15_767475 JE.Lundberg.15_767674 JE.Lundberg.15_768663 JE.Lundberg.15_768744 JE.Lundberg.15_771353 JE.Lundberg.15_773945 JE.Lundberg.15_775918 JE.Lundberg.15_776936 JE.Lundberg.15_778023 JE.Lundberg.15_779838 JE.Lundberg.15_780321 JE.Lundberg.15_780328 JE.Lundberg.15_780637 JE.Lundberg.15_781184 JE.Lundberg.15_782364 JE.Lundberg.15_784111 JE.Lundberg.15_785290 JE.Lundberg.15_785341 JE.Lundberg.15_787407 JE.Lundberg.15_787661 JE.Lundberg.15_787695 JE.Lundberg.15_788380 JE.Lundberg.15_789830 JE.Lundberg.15_790346 JE.Lundberg.15_790954 JE.Lundberg.15_791881 JE.Lundberg.15_793610 JE.Lundberg.15_793968 JE.Lundberg.15_794024 JE.Lundberg.15_794166 JE.Lundberg.15_794373 JE.Lundberg.15_796021 JE.Lundberg.15_796576 JE.Lundberg.15_797365 JE.Lundberg.15_800232 JE.Lundberg.15_800547 JE.Lundberg.15_806244 JE.Lundberg.15_807058 JE.Lundberg.15_807695 JE.Lundberg.15_808731 JE.Lundberg.15_811244 JE.Lundberg.15_811435 JE.Lundberg.15_812345 JE.Lundberg.15_814868 JE.Lundberg.15_814887 JE.Lundberg.15_816344 JE.Lundberg.15_817338 JE.Lundberg.15_817341 JE.Lundberg.15_818037 JE.Lundberg.15_820179 JE.Lundberg.15_820197 JE.Lundberg.15_820739 JE.Lundberg.15_821422 JE.Lundberg.15_824626 JE.Lundberg.15_825573 JE.Lundberg.15_828062 JE.Lundberg.15_828625 JE.Lundberg.15_829019 JE.Lundberg.15_830668 JE.Lundberg.15_831764 JE.Lundberg.15_831796 JE.Lundberg.15_831931 JE.Lundberg.15_834215 JE.Lundberg.15_836168 JE.Lundberg.15_836316 JE.Lundberg.15_838172 JE.Lundberg.15_839012 JE.Lundberg.15_840321 JE.Lundberg.15_840689 JE.Lundberg.15_841350 JE.Lundberg.15_842143 JE.Lundberg.15_844004 JE.Lundberg.15_845859 JE.Lundberg.15_845862 JE.Lundberg.15_845944 JE.Lundberg.15_848955 JE.Lundberg.15_849271 JE.Lundberg.15_850715 JE.Lundberg.15_850915 JE.Lundberg.15_853989 JE.Lundberg.15_855682 JE.Lundberg.15_858751 JE.Lundberg.15_858977 JE.Lundberg.15_859245 JE.Lundberg.15_862725 JE.Lundberg.15_864382 JE.Lundberg.15_864403 JE.Lundberg.15_864941 JE.Lundberg.15_864988 JE.Lundberg.15_866688 JE.Lundberg.15_868679 JE.Lundberg.15_871496 JE.Lundberg.15_872618 JE.Lundberg.15_872970 JE.Lundberg.15_874523 JE.Lundberg.15_875827 JE.Lundberg.15_877145 JE.Lundberg.15_877411 JE.Lundberg.15_880290 JE.Lundberg.15_882127 JE.Lundberg.15_883361 JE.Lundberg.15_883507 JE.Lundberg.15_884837 JE.Lundberg.15_885018 JE.Lundberg.15_891284 JE.Lundberg.15_895472 JE.Lundberg.15_896610 JE.Lundberg.15_898845 JE.Lundberg.15_898994 JE.Lundberg.15_901321 JE.Lundberg.15_907221 JE.Lundberg.15_907330 JE.Lundberg.15_911421 JE.Lundberg.15_912747 JE.Lundberg.15_913429 JE.Lundberg.15_918018 JE.Lundberg.15_921636 JE.Lundberg.15_921952 JE.Lundberg.15_923164 JE.Lundberg.15_926526 JE.Lundberg.15_926818 JE.Lundberg.15_928321 JE.Lundberg.15_928668 JE.Lundberg.15_930111 JE.Lundberg.15_931120 JE.Lundberg.15_931797 JE.Lundberg.15_932331 JE.Lundberg.15_937497 JE.Lundberg.15_938844 JE.Lundberg.15_940407 JE.Lundberg.15_941773 JE.Lundberg.15_944353 JE.Lundberg.15_944605 JE.Lundberg.15_946680 JE.Lundberg.15_948941 JE.Lundberg.15_948954 JE.Lundberg.15_949161 JE.Lundberg.15_951421 JE.Lundberg.15_953223 JE.Lundberg.15_953434 JE.Lundberg.15_957354 JE.Lundberg.15_957429 JE.Lundberg.15_959365 JE.Lundberg.15_959860 JE.Lundberg.15_961695 JE.Lundberg.15_964742 JE.Lundberg.15_965066 JE.Lundberg.15_966172 JE.Lundberg.15_967191 JE.Lundberg.15_967394 JE.Lundberg.15_970776 JE.Lundberg.15_971458 JE.Lundberg.15_972961 JE.Lundberg.15_979141 JE.Lundberg.15_979856 JE.Lundberg.15_982062 JE.Lundberg.15_983561 JE.Lundberg.15_985128 JE.Lundberg.15_987892 JE.Lundberg.15_988106 JE.Lundberg.15_988700 JE.Lundberg.15_989816 JE.Lundberg.15_992845 JE.Lundberg.15_996233 JE.Lundberg.15_996907 JE.Lundberg.15_997291 JE.Lundberg.15_997697 JE.Lundberg.15_998421 JE.Lundberg.15_1003154 JE.Lundberg.15_1003462 JE.Lundberg.15_1004489 JE.Lundberg.15_1008028 JE.Lundberg.15_1010891 JE.Lundberg.15_1011321 JE.Lundberg.15_1016480 JE.Lundberg.15_1016548 JE.Lundberg.15_1016994 JE.Lundberg.15_1017302 JE.Lundberg.15_1017546 JE.Lundberg.15_1018498 JE.Lundberg.15_1019424 JE.Lundberg.15_1019708 JE.Lundberg.15_1019818 JE.Lundberg.15_1020159 JE.Lundberg.15_1020957 JE.Lundberg.15_1022554 JE.Lundberg.15_1022699 JE.Lundberg.15_1023128 JE.Lundberg.15_1023443 JE.Lundberg.15_1024404 JE.Lundberg.15_1025488 JE.Lundberg.15_1028178 JE.Lundberg.15_1031304 JE.Lundberg.15_1032599 JE.Lundberg.15_1032623 JE.Lundberg.15_1033248 JE.Lundberg.15_1034440 JE.Lundberg.15_1034639 JE.Lundberg.15_1037059 JE.Lundberg.15_1037393 JE.Lundberg.15_1038594 JE.Lundberg.15_1040985 JE.Lundberg.15_1041142 JE.Lundberg.15_1041342 JE.Lundberg.15_1042672 JE.Lundberg.15_1045572 JE.Lundberg.15_1047486 JE.Lundberg.15_1048142 JE.Lundberg.15_1049825 JE.Lundberg.15_1051934 JE.Lundberg.15_1052139 JE.Lundberg.15_1052641 JE.Lundberg.15_1054060 JE.Lundberg.15_1055721 JE.Lundberg.15_1056127 JE.Lundberg.15_1056431 JE.Lundberg.15_1056693 JE.Lundberg.15_1057614 JE.Lundberg.15_1060577 JE.Lundberg.15_1066976 JE.Lundberg.15_1069407 JE.Lundberg.15_1070132 JE.Lundberg.15_1072091 JE.Lundberg.15_1072240 JE.Lundberg.15_1073013 JE.Lundberg.15_1073781 JE.Lundberg.15_1076229 JE.Lundberg.15_1076723 JE.Lundberg.15_1078760 JE.Lundberg.15_1079618 JE.Lundberg.15_1083674 JE.Lundberg.15_1083891 JE.Lundberg.15_1084946 JE.Lundberg.15_1086797 JE.Lundberg.15_1087363 JE.Lundberg.15_1087824 JE.Lundberg.15_1089905 JE.Lundberg.15_1089975 JE.Lundberg.15_1091594 JE.Lundberg.15_1091926 JE.Lundberg.15_1094240 JE.Lundberg.15_1094713 JE.Lundberg.15_1095867 JE.Lundberg.15_1096080 JE.Lundberg.15_1098157 JE.Lundberg.15_1099467 JE.Lundberg.15_1100413 JE.Lundberg.15_1100623 JE.Lundberg.15_1101112 JE.Lundberg.15_1102080 JE.Lundberg.15_1102285 JE.Lundberg.15_1102857 JE.Lundberg.15_1103145 JE.Lundberg.15_1104589 JE.Lundberg.15_1104917 JE.Lundberg.15_1105480 JE.Lundberg.15_1105575 JE.Lundberg.15_1107288 JE.Lundberg.15_1110183 JE.Lundberg.15_1111326 JE.Lundberg.15_1113083 JE.Lundberg.15_1113294 JE.Lundberg.15_1114512 JE.Lundberg.15_1114676 JE.Lundberg.15_1114908 JE.Lundberg.15_1116437 JE.Lundberg.15_1117665 JE.Lundberg.15_1117741 JE.Lundberg.15_1119672 JE.Lundberg.15_1120333 JE.Lundberg.15_1121037 JE.Lundberg.15_1121129 JE.Lundberg.15_1121836 JE.Lundberg.15_1122636 JE.Lundberg.15_1124756 JE.Lundberg.15_1126723 JE.Lundberg.15_1126894 JE.Lundberg.15_1127617 JE.Lundberg.15_1131435 JE.Lundberg.15_1132870 JE.Lundberg.15_1134709 JE.Lundberg.15_1134912 JE.Lundberg.15_1135093 JE.Lundberg.15_1135384 JE.Lundberg.15_1136291 JE.Lundberg.15_1136435 JE.Lundberg.15_1136690 JE.Lundberg.15_1136982 JE.Lundberg.15_1137675 JE.Lundberg.15_1137831 JE.Lundberg.15_1137949 JE.Lundberg.15_1141833 JE.Lundberg.15_1144193 JE.Lundberg.15_1144685 JE.Lundberg.15_1144830 JE.Lundberg.15_1144875 JE.Lundberg.15_1145546 JE.Lundberg.15_1145607 JE.Lundberg.15_1147642 JE.Lundberg.15_1149634 JE.Lundberg.15_1155053 JE.Lundberg.15_1155415 JE.Lundberg.15_1155890 JE.Lundberg.15_1158061 JE.Lundberg.15_1159418 JE.Lundberg.15_1159541 JE.Lundberg.15_1161165 JE.Lundberg.15_1161235 JE.Lundberg.15_1161431 JE.Lundberg.15_1161907 JE.Lundberg.15_1162183 JE.Lundberg.15_1163287 JE.Lundberg.15_1164321 JE.Lundberg.15_1165802 JE.Lundberg.15_1167009 JE.Lundberg.15_1170579 JE.Lundberg.15_1170859 JE.Lundberg.15_1171971 JE.Lundberg.15_1173773 JE.Lundberg.15_1175027 JE.Lundberg.15_1176582 JE.Lundberg.15_1179122 JE.Lundberg.15_1181616 JE.Lundberg.15_1187622 JE.Lundberg.15_1190775 JE.Lundberg.15_1191256 JE.Lundberg.15_1192843 JE.Lundberg.15_1193949 JE.Lundberg.15_1195904 JE.Lundberg.15_1203521 JE.Lundberg.15_1203595 JE.Lundberg.15_1204225 JE.Lundberg.15_1209793 JE.Lundberg.15_1210116 JE.Lundberg.15_1214281 JE.Lundberg.15_1215143 JE.Lundberg.15_1216898 JE.Lundberg.15_1217576 JE.Lundberg.15_1219111 JE.Lundberg.15_1220519 JE.Lundberg.15_1223425 JE.Lundberg.15_1224576 JE.Lundberg.15_1226708 JE.Lundberg.15_1228746 JE.Lundberg.15_1229084 JE.Lundberg.15_1235954 JE.Lundberg.15_1236796 JE.Lundberg.15_1240835 JE.Lundberg.15_1241005 JE.Lundberg.15_1243536 JE.Lundberg.15_1248042 JE.Lundberg.15_1248507 JE.Lundberg.15_1250984 JE.Lundberg.15_1251031 JE.Lundberg.15_1251644 JE.Lundberg.15_1252217 JE.Lundberg.15_1252642 JE.Lundberg.15_1257445 JE.Lundberg.15_1259229 JE.Lundberg.15_1259471 JE.Lundberg.15_1260166 JE.Lundberg.15_1260316 JE.Lundberg.15_1260740 JE.Lundberg.15_1261195 JE.Lundberg.15_1261800 JE.Lundberg.15_1262743 JE.Lundberg.15_1262780 JE.Lundberg.15_1263436 JE.Lundberg.15_1265344 JE.Lundberg.15_1266524 JE.Lundberg.15_1266698 JE.Lundberg.15_1268044 JE.Lundberg.15_1270946 JE.Lundberg.15_1273255 JE.Lundberg.15_1273516 JE.Lundberg.15_1276398 JE.Lundberg.15_1277829 JE.Lundberg.15_1278020 JE.Lundberg.15_1281002 JE.Lundberg.15_1282437 JE.Lundberg.15_1282763 JE.Lundberg.15_1283192 JE.Lundberg.15_1284546 JE.Lundberg.15_1284734 JE.Lundberg.15_1286034 JE.Lundberg.15_1286177 JE.Lundberg.15_1286860 JE.Lundberg.15_1288080 JE.Lundberg.15_1288859 JE.Lundberg.15_1289181 JE.Lundberg.15_1289640 JE.Lundberg.15_1291243 JE.Lundberg.15_1291541 JE.Lundberg.15_1293858 JE.Lundberg.15_1294872 JE.Lundberg.15_1298075 JE.Lundberg.15_1298728 JE.Lundberg.15_1299027 JE.Lundberg.15_1299424 JE.Lundberg.15_1300098 JE.Lundberg.15_1300196 JE.Lundberg.15_1302426 JE.Lundberg.15_1302650 JE.Lundberg.15_1305908 JE.Lundberg.15_1306716 JE.Lundberg.15_1307147 JE.Lundberg.15_1307334 JE.Lundberg.15_1308154 JE.Lundberg.15_1308778 JE.Lundberg.15_1309106 JE.Lundberg.15_1309171 JE.Lundberg.15_1311923 JE.Lundberg.15_1312059 JE.Lundberg.15_1312967 JE.Lundberg.15_1313011 JE.Lundberg.15_1315681 JE.Lundberg.15_1315719 JE.Lundberg.15_1315850 JE.Lundberg.15_1316040 JE.Lundberg.15_1317714 JE.Lundberg.15_1318249 JE.Lundberg.15_1318515 JE.Lundberg.15_1319623 JE.Lundberg.15_1320230 JE.Lundberg.15_1321020 JE.Lundberg.15_1321158 JE.Lundberg.15_1321226 JE.Lundberg.15_1321295 JE.Lundberg.15_1321327 JE.Lundberg.15_1324726 JE.Lundberg.15_1325013 JE.Lundberg.15_1325622 JE.Lundberg.15_1326005 JE.Lundberg.15_1326935 JE.Lundberg.15_1327599 JE.Lundberg.15_1327728 JE.Lundberg.15_1328015 JE.Lundberg.15_1328847 JE.Lundberg.15_1329108 JE.Lundberg.15_1330271 JE.Lundberg.15_1332668 JE.Lundberg.15_1333039 JE.Lundberg.15_1333555 JE.Lundberg.15_1333624 JE.Lundberg.15_1334626 JE.Lundberg.15_1335037 JE.Lundberg.15_1336583 JE.Lundberg.15_1338123 JE.Lundberg.15_1338532 JE.Lundberg.15_1339923 JE.Lundberg.15_1339972 JE.Lundberg.15_1340094 JE.Lundberg.15_1341159 JE.Lundberg.15_1343731 JE.Lundberg.15_1345044 JE.Lundberg.15_1345118 JE.Lundberg.15_1348908 JE.Lundberg.15_1350413 JE.Lundberg.15_1351290 JE.Lundberg.15_1351865 JE.Lundberg.15_1353360 JE.Lundberg.15_1357261 JE.Lundberg.15_1358276 JE.Lundberg.15_1359259 JE.Lundberg.15_1359343 JE.Lundberg.15_1359535 JE.Lundberg.15_1362406 JE.Lundberg.15_1362731 JE.Lundberg.15_1363191 JE.Lundberg.15_1365422 JE.Lundberg.15_1366118 JE.Lundberg.15_1367159 JE.Lundberg.15_1368567 JE.Lundberg.15_1368639 JE.Lundberg.15_1369372 JE.Lundberg.15_1371409 JE.Lundberg.15_1371427 JE.Lundberg.15_1371751 JE.Lundberg.15_1372393 JE.Lundberg.15_1372491 JE.Lundberg.15_1372514 JE.Lundberg.15_1372711 JE.Lundberg.15_1373523 JE.Lundberg.15_1373795 JE.Lundberg.15_1374803 JE.Lundberg.15_1377959 JE.Lundberg.15_1378646 JE.Lundberg.15_1380484 JE.Lundberg.15_1383434 JE.Lundberg.15_1384059 JE.Lundberg.15_1384296 JE.Lundberg.15_1388886 JE.Lundberg.15_1391593 JE.Lundberg.15_1391848 JE.Lundberg.15_1393694 JE.Lundberg.15_1395644 JE.Lundberg.15_1396326 JE.Lundberg.15_1398692 JE.Lundberg.15_1400228 JE.Lundberg.15_1400856 JE.Lundberg.15_1401381 JE.Lundberg.15_1401569 JE.Lundberg.15_1403387 JE.Lundberg.15_1409589 JE.Lundberg.15_1410947 JE.Lundberg.15_1412389 JE.Lundberg.15_1412421 JE.Lundberg.15_1413472 JE.Lundberg.15_1415075 JE.Lundberg.15_1415241 JE.Lundberg.15_1418349 JE.Lundberg.15_1418535 JE.Lundberg.15_1419297 JE.Lundberg.15_1423128 JE.Lundberg.15_1425223 JE.Lundberg.15_1426582 JE.Lundberg.15_1426746 JE.Lundberg.15_1429552 JE.Lundberg.15_1430342 JE.Lundberg.15_1431637 JE.Lundberg.15_1434191 JE.Lundberg.15_1435308 JE.Lundberg.15_1436712 JE.Lundberg.15_1438298 JE.Lundberg.15_1438701 JE.Lundberg.15_1439830 JE.Lundberg.15_1439875 JE.Lundberg.15_1441663 JE.Lundberg.15_1442029 JE.Lundberg.15_1447200 JE.Lundberg.15_1447329 JE.Lundberg.15_1447907 JE.Lundberg.15_1452225 JE.Lundberg.15_1452265 JE.Lundberg.15_1453451 JE.Lundberg.15_1456813 JE.Lundberg.15_1458237 JE.Lundberg.15_1458398 JE.Lundberg.15_1460758 JE.Lundberg.15_1462199 JE.Lundberg.15_1462311 JE.Lundberg.15_1463843 JE.Lundberg.15_1472774 JE.Lundberg.15_1474540 JE.Lundberg.15_1474596 JE.Lundberg.15_1474679 JE.Lundberg.15_1481456 JE.Lundberg.15_1486576 JE.Lundberg.15_1490521 JE.Lundberg.15_1492779 JE.Lundberg.15_1493676 JE.Lundberg.15_1495053 JE.Lundberg.15_1497302 JE.Lundberg.15_1498412 JE.Lundberg.15_1502272 JE.Lundberg.15_1504233 JE.Lundberg.15_1508899 JE.Lundberg.15_1508962 JE.Lundberg.15_1509080 JE.Lundberg.15_1509465 JE.Lundberg.15_1513005 JE.Lundberg.15_1514396 JE.Lundberg.15_1515670 JE.Lundberg.15_1519468 JE.Lundberg.15_1520701 JE.Lundberg.15_1521328 JE.Lundberg.15_1521539 JE.Lundberg.15_1526491 JE.Lundberg.15_1532774 JE.Lundberg.15_1536006 JE.Lundberg.15_1536487 JE.Lundberg.15_1540720 JE.Lundberg.15_1541583 JE.Lundberg.15_1542322 JE.Lundberg.15_1543508 JE.Lundberg.15_1544273 JE.Lundberg.15_1544310 JE.Lundberg.15_1546227 JE.Lundberg.15_1546638 JE.Lundberg.15_1547143 JE.Lundberg.15_1547238 JE.Lundberg.15_1547806 JE.Lundberg.15_1549107 JE.Lundberg.15_1550986 JE.Lundberg.15_1551394 JE.Lundberg.15_1553246 JE.Lundberg.15_1554523 JE.Lundberg.15_1554567 JE.Lundberg.15_1554813 JE.Lundberg.15_1555932 JE.Lundberg.15_1556141 JE.Lundberg.15_1557419 JE.Lundberg.15_1558883 JE.Lundberg.15_1558888 JE.Lundberg.15_1560278 JE.Lundberg.15_1560646 JE.Lundberg.15_1560900 JE.Lundberg.15_1561380 JE.Lundberg.15_1566036 JE.Lundberg.15_1566246 JE.Lundberg.15_1567098 JE.Lundberg.15_1569489 JE.Lundberg.15_1570302 JE.Lundberg.15_1572505 JE.Lundberg.15_1575799 JE.Lundberg.15_1577116 JE.Lundberg.15_1577497 JE.Lundberg.15_1577706 JE.Lundberg.15_1578730 JE.Lundberg.15_1581839 JE.Lundberg.15_1582420 JE.Lundberg.15_1582537 JE.Lundberg.15_1582675 JE.Lundberg.15_1587029 JE.Lundberg.15_1587079 JE.Lundberg.15_1587205 JE.Lundberg.15_1587375 JE.Lundberg.15_1588344 JE.Lundberg.15_1591102 JE.Lundberg.15_1591663 JE.Lundberg.15_1592615 JE.Lundberg.15_1593216 JE.Lundberg.15_1593872 JE.Lundberg.15_1594156 JE.Lundberg.15_1594499 JE.Lundberg.15_1596104 JE.Lundberg.15_1596452 JE.Lundberg.15_1597874 JE.Lundberg.15_1598117 JE.Lundberg.15_1598801 JE.Lundberg.15_1600965 JE.Lundberg.15_1602668 JE.Lundberg.15_1602874 JE.Lundberg.15_1604581 JE.Lundberg.15_1608048 JE.Lundberg.15_1609379 JE.Lundberg.15_1609941 JE.Lundberg.15_1611434 JE.Lundberg.15_1611581 JE.Lundberg.15_1612636 JE.Lundberg.15_1615956 JE.Lundberg.15_1616412 JE.Lundberg.15_1619484 JE.Lundberg.15_1619667 JE.Lundberg.15_1620450 JE.Lundberg.15_1620847 JE.Lundberg.15_1621813 JE.Lundberg.15_1621927 JE.Lundberg.15_1626632 JE.Lundberg.15_1626650 JE.Lundberg.15_1627723 JE.Lundberg.15_1627824 JE.Lundberg.15_1627883 JE.Lundberg.15_1629742 JE.Lundberg.15_1632024 JE.Lundberg.15_1633246 JE.Lundberg.15_1635010 JE.Lundberg.15_1635111 JE.Lundberg.15_1635724 JE.Lundberg.15_1636678 JE.Lundberg.15_1638155 JE.Lundberg.15_1639327 JE.Lundberg.15_1640232 JE.Lundberg.15_1647178 JE.Lundberg.15_1649056 JE.Lundberg.15_1649404 JE.Lundberg.15_1650945 JE.Lundberg.15_1651714 JE.Lundberg.15_1653852 JE.Lundberg.15_1656557 JE.Lundberg.15_1658041 JE.Lundberg.15_1658083 JE.Lundberg.15_1660488 JE.Lundberg.15_1661143 JE.Lundberg.15_1661273 JE.Lundberg.15_1662719 JE.Lundberg.15_1663496 JE.Lundberg.15_1664046 JE.Lundberg.15_1666488 JE.Lundberg.15_1666574 JE.Lundberg.15_1666704 JE.Lundberg.15_1668755 JE.Lundberg.15_1668869 JE.Lundberg.15_1668975 JE.Lundberg.15_1669661 JE.Lundberg.15_1669709 JE.Lundberg.15_1669962 JE.Lundberg.15_1670819 JE.Lundberg.15_1672344 JE.Lundberg.15_1674791 JE.Lundberg.15_1674986 JE.Lundberg.15_1676386 JE.Lundberg.15_1676590 JE.Lundberg.15_1677141 JE.Lundberg.15_1677313 JE.Lundberg.15_1680374 JE.Lundberg.15_1681027 JE.Lundberg.15_1681400 JE.Lundberg.15_1684219 JE.Lundberg.15_1686215 JE.Lundberg.15_1686330 JE.Lundberg.15_1687348 JE.Lundberg.15_1687932 JE.Lundberg.15_1687968 JE.Lundberg.15_1689382 JE.Lundberg.15_1689510 JE.Lundberg.15_1692974 JE.Lundberg.15_1694486 JE.Lundberg.15_1698492 JE.Lundberg.15_1698798 JE.Lundberg.15_1699571 JE.Lundberg.15_1703167 JE.Lundberg.15_1703457 JE.Lundberg.15_1704051 JE.Lundberg.15_1704138 JE.Lundberg.15_1705322 JE.Lundberg.15_1710032 JE.Lundberg.15_1710376 JE.Lundberg.15_1711699 JE.Lundberg.15_1711813 JE.Lundberg.15_1712135 JE.Lundberg.15_1713696 JE.Lundberg.15_1716699 JE.Lundberg.15_1716872 JE.Lundberg.15_1719156 JE.Lundberg.15_1721957 JE.Lundberg.15_1725474 JE.Lundberg.15_1726951 JE.Lundberg.15_1727178 JE.Lundberg.15_1727296 JE.Lundberg.15_1727774 JE.Lundberg.15_1728257 JE.Lundberg.15_1730036 JE.Lundberg.15_1732885 JE.Lundberg.15_1733719 JE.Lundberg.15_1735492 JE.Lundberg.15_1735558 JE.Lundberg.15_1735974 JE.Lundberg.15_1737248 JE.Lundberg.15_1738137 JE.Lundberg.15_1739660 JE.Lundberg.15_1740774 JE.Lundberg.15_1747373 JE.Lundberg.15_1749060 JE.Lundberg.15_1751589 JE.Lundberg.15_1752517 JE.Lundberg.15_1753722 JE.Lundberg.15_1754365 JE.Lundberg.15_1755097 JE.Lundberg.15_1756673 JE.Lundberg.15_1758429 JE.Lundberg.15_1760336 JE.Lundberg.15_1760957 JE.Lundberg.15_1765870 JE.Lundberg.15_1767013 JE.Lundberg.15_1772435 JE.Lundberg.15_1782262 JE.Lundberg.15_1786206 JE.Lundberg.15_1787656 JE.Lundberg.15_1788379 JE.Lundberg.15_1788586 JE.Lundberg.15_1788676 JE.Lundberg.15_1789585 JE.Lundberg.15_1793531 JE.Lundberg.15_1795148 JE.Lundberg.15_1796493 JE.Lundberg.15_1802129 JE.Lundberg.15_1806677 JE.Lundberg.15_1811716 JE.Lundberg.15_1816737 JE.Lundberg.15_1817997 JE.Lundberg.15_1820860 JE.Lundberg.15_1821918 JE.Lundberg.15_1822549 JE.Lundberg.15_1822707 JE.Lundberg.15_1825328 JE.Lundberg.15_1826014 JE.Lundberg.15_1828167 JE.Lundberg.15_1831440 JE.Lundberg.15_1833904 JE.Lundberg.15_1834011 JE.Lundberg.15_1835101 JE.Lundberg.15_1835583 JE.Lundberg.15_1835853 JE.Lundberg.15_1840613 JE.Lundberg.15_1841323 JE.Lundberg.15_1842554 JE.Lundberg.15_1844404 JE.Lundberg.15_1845177 JE.Lundberg.15_1845350 JE.Lundberg.15_1847080 JE.Lundberg.15_1848414 JE.Lundberg.15_1849244 JE.Lundberg.15_1851514 JE.Lundberg.15_1851840 JE.Lundberg.15_1854747 JE.Lundberg.15_1858386 JE.Lundberg.15_1860059 JE.Lundberg.15_1860098 JE.Lundberg.15_1864238 JE.Lundberg.15_1864782 JE.Lundberg.15_1865094 JE.Lundberg.15_1868793 JE.Lundberg.15_1868896 JE.Lundberg.15_1869820 JE.Lundberg.15_1870914 JE.Lundberg.15_1873620 JE.Lundberg.15_1875794 JE.Lundberg.15_1877165 JE.Lundberg.15_1877607 JE.Lundberg.15_1878134 JE.Lundberg.15_1880313 JE.Lundberg.15_1882612 JE.Lundberg.15_1883849 JE.Lundberg.15_1888344 JE.Lundberg.15_1888561 JE.Lundberg.15_1888975 JE.Lundberg.15_1890154 JE.Lundberg.15_1890386 JE.Lundberg.15_1890955 JE.Lundberg.15_1891388 JE.Lundberg.15_1892792 JE.Lundberg.15_1892907 JE.Lundberg.15_1892938 JE.Lundberg.15_1895155 JE.Lundberg.15_1897345 JE.Lundberg.15_1898734 JE.Lundberg.15_1900427 JE.Lundberg.15_1902225 JE.Lundberg.15_1902593 JE.Lundberg.15_1903194 JE.Lundberg.15_1903331 JE.Lundberg.15_1904274 JE.Lundberg.15_1905349 JE.Lundberg.15_1905378 JE.Lundberg.15_1906879 JE.Lundberg.15_1907885 JE.Lundberg.15_1908556 JE.Lundberg.15_1908883 JE.Lundberg.15_1909021 JE.Lundberg.15_1909452 JE.Lundberg.15_1909573 JE.Lundberg.15_1909853 JE.Lundberg.15_1910614 JE.Lundberg.15_1910778 JE.Lundberg.15_1910957 JE.Lundberg.15_1912800 JE.Lundberg.15_1913569 JE.Lundberg.15_1913863 JE.Lundberg.15_1914516 JE.Lundberg.15_1915004 JE.Lundberg.15_1915254 JE.Lundberg.15_1919783 JE.Lundberg.15_1921526 JE.Lundberg.15_1923537 JE.Lundberg.15_1924813 JE.Lundberg.15_1925128 JE.Lundberg.15_1929423 JE.Lundberg.15_1931361 JE.Lundberg.15_1931842 JE.Lundberg.15_1934748 JE.Lundberg.15_1935624 JE.Lundberg.15_1936878 JE.Lundberg.15_1938290 JE.Lundberg.15_1938752 JE.Lundberg.15_1941273 JE.Lundberg.15_1941610 JE.Lundberg.15_1941699 JE.Lundberg.15_1942226 JE.Lundberg.15_1943695 JE.Lundberg.15_1945949 JE.Lundberg.15_1946219 JE.Lundberg.15_1946346 JE.Lundberg.15_1947134 JE.Lundberg.15_1948774 JE.Lundberg.15_1951517 JE.Lundberg.15_1952375 JE.Lundberg.15_1952988 JE.Lundberg.15_1953657 JE.Lundberg.15_1953980 JE.Lundberg.15_1955210 JE.Lundberg.15_1955758 JE.Lundberg.15_1956402 JE.Lundberg.15_1960316 JE.Lundberg.15_1960907 JE.Lundberg.15_1962697 JE.Lundberg.15_1963530 JE.Lundberg.15_1964975 JE.Lundberg.15_1965238 JE.Lundberg.15_1965250 JE.Lundberg.15_1965654 JE.Lundberg.15_1968314 JE.Lundberg.15_1968529 JE.Lundberg.15_1969675 JE.Lundberg.15_1969850 JE.Lundberg.15_1969985 JE.Lundberg.15_1972114 JE.Lundberg.15_1973724 JE.Lundberg.15_1978248 JE.Lundberg.15_1978329 JE.Lundberg.15_1978489 JE.Lundberg.15_1978541 JE.Lundberg.15_1978823 JE.Lundberg.15_1982186 JE.Lundberg.15_1983733 JE.Lundberg.15_1983897 JE.Lundberg.15_1984233 JE.Lundberg.15_1987999 JE.Lundberg.15_1989348 JE.Lundberg.15_1990166 JE.Lundberg.15_1993851 JE.Lundberg.15_1994976 JE.Lundberg.15_1995084 JE.Lundberg.15_1996286 JE.Lundberg.15_1998287 JE.Lundberg.15_1999495 JE.Lundberg.15_2000868 JE.Lundberg.15_2005168 JE.Lundberg.15_2006653 JE.Lundberg.15_2006752 JE.Lundberg.15_2007590 JE.Lundberg.15_2010782 JE.Lundberg.15_2017344 JE.Lundberg.15_2018436 JE.Lundberg.15_2018697 JE.Lundberg.15_2018954 JE.Lundberg.15_2019694 JE.Lundberg.15_2019742 JE.Lundberg.15_2020383 JE.Lundberg.15_2021268 JE.Lundberg.15_2021465 JE.Lundberg.15_2021843 JE.Lundberg.15_2022276 JE.Lundberg.15_2022402 JE.Lundberg.15_2022454 JE.Lundberg.15_2022457 JE.Lundberg.15_2024308 JE.Lundberg.15_2024583 JE.Lundberg.15_2025150 JE.Lundberg.15_2025671 JE.Lundberg.15_2026454 JE.Lundberg.15_2026673 JE.Lundberg.15_2027826 JE.Lundberg.15_2028668 JE.Lundberg.15_2029042 JE.Lundberg.15_2029052 JE.Lundberg.15_2031835 JE.Lundberg.15_2034764 JE.Lundberg.15_2035744 JE.Lundberg.15_2036953 JE.Lundberg.15_2037212 JE.Lundberg.15_2037298 JE.Lundberg.15_2037765 JE.Lundberg.15_2038113 JE.Lundberg.15_2039023 JE.Lundberg.15_2040221 JE.Lundberg.15_2043110 JE.Lundberg.15_2043979 JE.Lundberg.15_2044399 JE.Lundberg.15_2045888 JE.Lundberg.15_2047402 JE.Lundberg.15_2049322 JE.Lundberg.15_2052551 JE.Lundberg.15_2053806 JE.Lundberg.15_2055107 JE.Lundberg.15_2055316 JE.Lundberg.15_2061133 JE.Lundberg.15_2067680 JE.Lundberg.15_2068132 JE.Lundberg.15_2068410 JE.Lundberg.15_2070041 JE.Lundberg.15_2072919 JE.Lundberg.15_2076926 JE.Lundberg.15_2077139 JE.Lundberg.15_2078305 JE.Lundberg.15_2079931 JE.Lundberg.15_2080734 JE.Lundberg.15_2081661 JE.Lundberg.15_2082565 JE.Lundberg.15_2084508 JE.Lundberg.15_2086897 JE.Lundberg.15_2087521 JE.Lundberg.15_2092926 JE.Lundberg.15_2095298 JE.Lundberg.15_2095628 JE.Lundberg.15_2096757 JE.Lundberg.15_2097397 JE.Lundberg.15_2098196 JE.Lundberg.15_2101205 JE.Lundberg.15_2101399 JE.Lundberg.15_2102452 JE.Lundberg.15_2104774 JE.Lundberg.15_2110251 JE.Lundberg.15_2116632 JE.Lundberg.15_2117546 JE.Lundberg.15_2120300 JE.Lundberg.15_2124672 JE.Lundberg.15_2128122 JE.Lundberg.15_2128415 JE.Lundberg.15_2129263 JE.Lundberg.15_2130906 JE.Lundberg.15_2130973 JE.Lundberg.15_2131031 JE.Lundberg.15_2131911 JE.Lundberg.15_2133573 JE.Lundberg.15_2134744 JE.Lundberg.15_2136089 JE.Lundberg.15_2137910 JE.Lundberg.15_2138209 JE.Lundberg.15_2138894 JE.Lundberg.15_2141127 JE.Lundberg.15_2141364 JE.Lundberg.15_2141398 JE.Lundberg.15_2141853 JE.Lundberg.15_2144104 JE.Lundberg.15_2144395 JE.Lundberg.15_2144727 JE.Lundberg.162_363 JE.Lundberg.162_5477 JE.Lundberg.162_7057 JE.Lundberg.162_7810 JE.Lundberg.162_8409 JE.Lundberg.162_9799 JE.Lundberg.162_10333 JE.Lundberg.162_11885 JE.Lundberg.162_12079 JE.Lundberg.162_13430 JE.Lundberg.162_14281 JE.Lundberg.162_14697 JE.Lundberg.162_15019 JE.Lundberg.162_15172 JE.Lundberg.162_15277 JE.Lundberg.162_16896 JE.Lundberg.162_16940 JE.Lundberg.162_18693 JE.Lundberg.162_20442 JE.Lundberg.162_21119 JE.Lundberg.162_22338 JE.Lundberg.162_23982 JE.Lundberg.162_24922 JE.Lundberg.162_25025 JE.Lundberg.162_25391 JE.Lundberg.162_25743 JE.Lundberg.162_26203 JE.Lundberg.162_26499 JE.Lundberg.162_28295 JE.Lundberg.162_28603 JE.Lundberg.162_29251 JE.Lundberg.162_29909 JE.Lundberg.162_32811 JE.Lundberg.162_34254 JE.Lundberg.162_35619 JE.Lundberg.162_37070 JE.Lundberg.162_41288 JE.Lundberg.162_41532 JE.Lundberg.162_42023 JE.Lundberg.162_42912 JE.Lundberg.162_43057 JE.Lundberg.162_43257 JE.Lundberg.162_44149 JE.Lundberg.162_44316 JE.Lundberg.162_46004 JE.Lundberg.162_46174 JE.Lundberg.162_46241 JE.Lundberg.162_48007 JE.Lundberg.162_48032 JE.Lundberg.162_48313 JE.Lundberg.162_48333 JE.Lundberg.162_49129 JE.Lundberg.162_51185 JE.Lundberg.162_52019 JE.Lundberg.162_53508 JE.Lundberg.162_54045 JE.Lundberg.162_54444 JE.Lundberg.162_55656 JE.Lundberg.162_57182 JE.Lundberg.162_59931 JE.Lundberg.162_60129 JE.Lundberg.162_60392 JE.Lundberg.162_62643 JE.Lundberg.162_64078 JE.Lundberg.162_64831 JE.Lundberg.162_65100 JE.Lundberg.162_65531 JE.Lundberg.162_65688 JE.Lundberg.162_65763 JE.Lundberg.162_65790 JE.Lundberg.162_67458 JE.Lundberg.162_68804 JE.Lundberg.162_69293 JE.Lundberg.162_70948 JE.Lundberg.162_71205 JE.Lundberg.162_71427 JE.Lundberg.162_71551 JE.Lundberg.162_71789 JE.Lundberg.162_73065 JE.Lundberg.162_73157 JE.Lundberg.162_73192 JE.Lundberg.162_73514 JE.Lundberg.162_73665 JE.Lundberg.162_75843 JE.Lundberg.162_76642 JE.Lundberg.162_77643 JE.Lundberg.162_79112 JE.Lundberg.162_79323 JE.Lundberg.162_79560 JE.Lundberg.162_79838 JE.Lundberg.162_80371 JE.Lundberg.162_80700 JE.Lundberg.162_81914 JE.Lundberg.162_82618 JE.Lundberg.162_82707 JE.Lundberg.162_83923 JE.Lundberg.162_86308 JE.Lundberg.162_86664 JE.Lundberg.162_88223 JE.Lundberg.162_89414 JE.Lundberg.162_90204 JE.Lundberg.162_90311 JE.Lundberg.162_90481 JE.Lundberg.162_91065 JE.Lundberg.162_91670 JE.Lundberg.162_92068 JE.Lundberg.162_92351 JE.Lundberg.162_92850 JE.Lundberg.162_95214 JE.Lundberg.162_95930 JE.Lundberg.162_95993 JE.Lundberg.162_97335 JE.Lundberg.162_97395 JE.Lundberg.162_98699 JE.Lundberg.162_99072 JE.Lundberg.162_99431 JE.Lundberg.162_101427 JE.Lundberg.162_102610 JE.Lundberg.162_102634 JE.Lundberg.162_104036 JE.Lundberg.162_104169 JE.Lundberg.162_104634 JE.Lundberg.162_105471 JE.Lundberg.162_105742 JE.Lundberg.162_105792 JE.Lundberg.162_105815 JE.Lundberg.162_105992 JE.Lundberg.162_106137 JE.Lundberg.162_106397 JE.Lundberg.162_106439 JE.Lundberg.162_108440 JE.Lundberg.162_108668 JE.Lundberg.162_109234 JE.Lundberg.162_109757 JE.Lundberg.162_110000 JE.Lundberg.162_110138 JE.Lundberg.162_111886 JE.Lundberg.162_114956 JE.Lundberg.162_115954 JE.Lundberg.162_116885 JE.Lundberg.162_117112 JE.Lundberg.162_120362 JE.Lundberg.162_122653 JE.Lundberg.162_122747 JE.Lundberg.162_122756 JE.Lundberg.162_122862 JE.Lundberg.162_123886 JE.Lundberg.162_124656 JE.Lundberg.162_125179 JE.Lundberg.162_126176 JE.Lundberg.162_126439 JE.Lundberg.162_126573 JE.Lundberg.162_126722 JE.Lundberg.162_127118 JE.Lundberg.162_127477 JE.Lundberg.162_127819 JE.Lundberg.162_128821 JE.Lundberg.162_129046 JE.Lundberg.162_130662 JE.Lundberg.162_130769 JE.Lundberg.162_131120 JE.Lundberg.162_131165 JE.Lundberg.162_131295 JE.Lundberg.162_131428 JE.Lundberg.162_133001 JE.Lundberg.162_133651 JE.Lundberg.162_133974 JE.Lundberg.162_134013 JE.Lundberg.162_134115 JE.Lundberg.162_134569 JE.Lundberg.162_135259 JE.Lundberg.162_136147 JE.Lundberg.162_143190 JE.Lundberg.162_144219 JE.Lundberg.162_146574 JE.Lundberg.162_147693 JE.Lundberg.162_147876 JE.Lundberg.162_151288 JE.Lundberg.162_151459 JE.Lundberg.162_152250 JE.Lundberg.162_153450 JE.Lundberg.162_154770 JE.Lundberg.162_155594 JE.Lundberg.162_156596 JE.Lundberg.162_156856 JE.Lundberg.162_156958 JE.Lundberg.162_157152 JE.Lundberg.162_157432 JE.Lundberg.162_157990 JE.Lundberg.162_158049 JE.Lundberg.162_158330 JE.Lundberg.162_158584 JE.Lundberg.162_160953 JE.Lundberg.162_161565 JE.Lundberg.162_161704 JE.Lundberg.162_162788 JE.Lundberg.162_165224 JE.Lundberg.162_165243 JE.Lundberg.162_166150 JE.Lundberg.162_166434 JE.Lundberg.162_168354 JE.Lundberg.162_169221 JE.Lundberg.162_169417 JE.Lundberg.162_170122 JE.Lundberg.162_171134 JE.Lundberg.162_171333 JE.Lundberg.162_172389 JE.Lundberg.162_174082 JE.Lundberg.162_174510 JE.Lundberg.162_175080 JE.Lundberg.162_176864 JE.Lundberg.162_180031 JE.Lundberg.162_184426 JE.Lundberg.162_184652 JE.Lundberg.162_184936 JE.Lundberg.162_186247 JE.Lundberg.162_188104 JE.Lundberg.162_188912 JE.Lundberg.162_190445 JE.Lundberg.162_191880 JE.Lundberg.162_192245 JE.Lundberg.162_193456 JE.Lundberg.162_194043 JE.Lundberg.162_194343 JE.Lundberg.162_194372 JE.Lundberg.162_195568 JE.Lundberg.162_196676 JE.Lundberg.162_197248 JE.Lundberg.162_201211 JE.Lundberg.162_201319 JE.Lundberg.162_201483 JE.Lundberg.162_201803 JE.Lundberg.162_202792 JE.Lundberg.162_204259 JE.Lundberg.162_205055 JE.Lundberg.162_206945 JE.Lundberg.162_210027 JE.Lundberg.162_211448 JE.Lundberg.162_213486 JE.Lundberg.162_213990 JE.Lundberg.162_216325 JE.Lundberg.162_216542 JE.Lundberg.162_217243 JE.Lundberg.162_218309 JE.Lundberg.162_219602 JE.Lundberg.162_219663 JE.Lundberg.162_219907 JE.Lundberg.162_220575 JE.Lundberg.162_222441 JE.Lundberg.162_222576 JE.Lundberg.162_223634 JE.Lundberg.162_223949 JE.Lundberg.162_225097 JE.Lundberg.162_225379 JE.Lundberg.162_229076 JE.Lundberg.162_229884 JE.Lundberg.162_230574 JE.Lundberg.162_231704 JE.Lundberg.162_232352 JE.Lundberg.162_232371 JE.Lundberg.162_233708 JE.Lundberg.162_234507 JE.Lundberg.162_234552 JE.Lundberg.162_235216 JE.Lundberg.162_235250 JE.Lundberg.162_235252 JE.Lundberg.162_235411 JE.Lundberg.162_236203 JE.Lundberg.162_237240 JE.Lundberg.162_239333 JE.Lundberg.162_239840 JE.Lundberg.162_240756 JE.Lundberg.162_241501 JE.Lundberg.162_242137 JE.Lundberg.162_242977 JE.Lundberg.162_243956 JE.Lundberg.162_244328 JE.Lundberg.162_244931 JE.Lundberg.162_245171 JE.Lundberg.162_245900 JE.Lundberg.162_246215 JE.Lundberg.162_247217 JE.Lundberg.162_247546 JE.Lundberg.162_247992 JE.Lundberg.162_249662 JE.Lundberg.162_252495 JE.Lundberg.162_252503 JE.Lundberg.162_252564 JE.Lundberg.162_254351 JE.Lundberg.162_254622 JE.Lundberg.162_254812 JE.Lundberg.162_255651 JE.Lundberg.162_258884 JE.Lundberg.162_259259 JE.Lundberg.162_259613 JE.Lundberg.162_261841 JE.Lundberg.162_263139 JE.Lundberg.162_263244 JE.Lundberg.162_265522 JE.Lundberg.162_265641 JE.Lundberg.162_266695 JE.Lundberg.162_268631 JE.Lundberg.162_269550 JE.Lundberg.162_269900 JE.Lundberg.162_270062 JE.Lundberg.162_271200 JE.Lundberg.162_271802 JE.Lundberg.162_272699 JE.Lundberg.162_273688 JE.Lundberg.162_277903 JE.Lundberg.162_279719 JE.Lundberg.162_280114 JE.Lundberg.162_281035 JE.Lundberg.162_283035 JE.Lundberg.162_284870 JE.Lundberg.162_284980 JE.Lundberg.162_285507 JE.Lundberg.162_286281 JE.Lundberg.162_286432 JE.Lundberg.162_287499 JE.Lundberg.162_289069 JE.Lundberg.162_289510 JE.Lundberg.162_292616 JE.Lundberg.162_293031 JE.Lundberg.162_293088 JE.Lundberg.162_293671 JE.Lundberg.162_293798 JE.Lundberg.162_296368 JE.Lundberg.162_296510 JE.Lundberg.162_300417 JE.Lundberg.162_301132 JE.Lundberg.162_303776 JE.Lundberg.162_303962 JE.Lundberg.162_304078 JE.Lundberg.162_304616 JE.Lundberg.162_304729 JE.Lundberg.162_305329 JE.Lundberg.162_305399 JE.Lundberg.162_305426 JE.Lundberg.162_305548 JE.Lundberg.162_309472 JE.Lundberg.162_309913 JE.Lundberg.162_310401 JE.Lundberg.162_311067 JE.Lundberg.162_311187 JE.Lundberg.162_312666 JE.Lundberg.162_313786 JE.Lundberg.162_313866 JE.Lundberg.162_316518 JE.Lundberg.162_317297 JE.Lundberg.162_318797 JE.Lundberg.162_319379 JE.Lundberg.162_320909 JE.Lundberg.162_321515 JE.Lundberg.162_323068 JE.Lundberg.162_323363 JE.Lundberg.162_323616 JE.Lundberg.162_324567 JE.Lundberg.162_326290 JE.Lundberg.162_327027 JE.Lundberg.162_328038 JE.Lundberg.162_328176 JE.Lundberg.162_329082 JE.Lundberg.162_329252 JE.Lundberg.162_330008 JE.Lundberg.162_330337 JE.Lundberg.162_330363 JE.Lundberg.162_330850 JE.Lundberg.162_338521 JE.Lundberg.162_340395 JE.Lundberg.162_341881 JE.Lundberg.162_342024 JE.Lundberg.162_342124 JE.Lundberg.162_343271 JE.Lundberg.162_343939 JE.Lundberg.162_346334 JE.Lundberg.162_349687 JE.Lundberg.162_352689 JE.Lundberg.162_355479 JE.Lundberg.162_356081 JE.Lundberg.162_356332 JE.Lundberg.162_356774 JE.Lundberg.162_357103 JE.Lundberg.162_357238 JE.Lundberg.162_358549 JE.Lundberg.162_359227 JE.Lundberg.162_359494 JE.Lundberg.162_361355 JE.Lundberg.162_366007 JE.Lundberg.162_366759 JE.Lundberg.162_366810 JE.Lundberg.162_366894 JE.Lundberg.162_366941 JE.Lundberg.162_368208 JE.Lundberg.162_368568 JE.Lundberg.162_369693 JE.Lundberg.162_369917 JE.Lundberg.162_369941 JE.Lundberg.162_370924 JE.Lundberg.162_372071 JE.Lundberg.162_372990 JE.Lundberg.162_374027 JE.Lundberg.162_374194 JE.Lundberg.162_375069 JE.Lundberg.162_377234 JE.Lundberg.162_377393 JE.Lundberg.162_377474 JE.Lundberg.162_378179 JE.Lundberg.162_378339 JE.Lundberg.162_378476 JE.Lundberg.162_378724 JE.Lundberg.162_382409 JE.Lundberg.162_383755 JE.Lundberg.162_384151 JE.Lundberg.162_384532 JE.Lundberg.162_384854 JE.Lundberg.162_385083 JE.Lundberg.162_385103 JE.Lundberg.162_385465 JE.Lundberg.162_385634 JE.Lundberg.162_386577 JE.Lundberg.162_388093 JE.Lundberg.162_388891 JE.Lundberg.162_389807 JE.Lundberg.162_389926 JE.Lundberg.162_390052 JE.Lundberg.162_391141 JE.Lundberg.162_391448 JE.Lundberg.162_391521 JE.Lundberg.162_392672 JE.Lundberg.162_393249 JE.Lundberg.162_393438 JE.Lundberg.162_393588 JE.Lundberg.162_393930 JE.Lundberg.162_394069 JE.Lundberg.162_394160 JE.Lundberg.162_394245 JE.Lundberg.162_394481 JE.Lundberg.162_397014 JE.Lundberg.162_399484 JE.Lundberg.162_399661 JE.Lundberg.162_400454 JE.Lundberg.162_400838 JE.Lundberg.162_402091 JE.Lundberg.162_402333 JE.Lundberg.162_403329 JE.Lundberg.162_403483 JE.Lundberg.162_403508 JE.Lundberg.162_403725 JE.Lundberg.162_404967 JE.Lundberg.162_405192 JE.Lundberg.162_406034 JE.Lundberg.162_407310 JE.Lundberg.162_408825 JE.Lundberg.162_409816 JE.Lundberg.162_410401 JE.Lundberg.162_411029 JE.Lundberg.162_412174 JE.Lundberg.162_412369 JE.Lundberg.162_415080 JE.Lundberg.162_415096 JE.Lundberg.162_415608 JE.Lundberg.162_416921 JE.Lundberg.162_417414 JE.Lundberg.162_418919 JE.Lundberg.162_419041 JE.Lundberg.162_419239 JE.Lundberg.162_419938 JE.Lundberg.162_420695 JE.Lundberg.162_421492 JE.Lundberg.162_423089 JE.Lundberg.162_423151 JE.Lundberg.162_424056 JE.Lundberg.162_426153 JE.Lundberg.162_426261 JE.Lundberg.162_426388 JE.Lundberg.162_426736 JE.Lundberg.162_428350 JE.Lundberg.162_428440 JE.Lundberg.162_428567 JE.Lundberg.162_429594 JE.Lundberg.162_430811 JE.Lundberg.162_431553 JE.Lundberg.162_433448 JE.Lundberg.162_435327 JE.Lundberg.162_437667 JE.Lundberg.162_437757 JE.Lundberg.162_437821 JE.Lundberg.162_440250 JE.Lundberg.162_441304 JE.Lundberg.162_441477 JE.Lundberg.162_442168 JE.Lundberg.162_444133 JE.Lundberg.162_445171 JE.Lundberg.162_445750 JE.Lundberg.162_446640 JE.Lundberg.162_446812 JE.Lundberg.162_447695 JE.Lundberg.162_448989 JE.Lundberg.162_449004 JE.Lundberg.162_449644 JE.Lundberg.162_449774 JE.Lundberg.162_449781 JE.Lundberg.162_450051 JE.Lundberg.162_452543 JE.Lundberg.162_453569 JE.Lundberg.162_453588 JE.Lundberg.162_454449 JE.Lundberg.162_454989 JE.Lundberg.162_455232 JE.Lundberg.162_455520 JE.Lundberg.162_455731 JE.Lundberg.162_456479 JE.Lundberg.162_457688 JE.Lundberg.162_457761 JE.Lundberg.162_458809 JE.Lundberg.162_459404 JE.Lundberg.162_459789 JE.Lundberg.162_460478 JE.Lundberg.162_460885 JE.Lundberg.162_463187 JE.Lundberg.162_463656 JE.Lundberg.162_464708 JE.Lundberg.162_467323 JE.Lundberg.162_468307 JE.Lundberg.162_470501 JE.Lundberg.162_471301 JE.Lundberg.162_473773 JE.Lundberg.162_475255 JE.Lundberg.162_475873 JE.Lundberg.162_476098 JE.Lundberg.162_476379 JE.Lundberg.162_476829 JE.Lundberg.162_478827 JE.Lundberg.162_482220 JE.Lundberg.162_482739 JE.Lundberg.162_484470 JE.Lundberg.162_485546 JE.Lundberg.162_486497 JE.Lundberg.162_487504 JE.Lundberg.162_490160 JE.Lundberg.162_493960 JE.Lundberg.162_494198 JE.Lundberg.162_499084 JE.Lundberg.162_501410 JE.Lundberg.162_501622 JE.Lundberg.162_503222 JE.Lundberg.162_504587 JE.Lundberg.162_504720 JE.Lundberg.162_506141 JE.Lundberg.162_508142 JE.Lundberg.162_508395 JE.Lundberg.162_508747 JE.Lundberg.162_510369 JE.Lundberg.162_510930 JE.Lundberg.162_511432 JE.Lundberg.162_514616 JE.Lundberg.162_514697 JE.Lundberg.162_516317 JE.Lundberg.162_517590 JE.Lundberg.162_518115 JE.Lundberg.162_519093 JE.Lundberg.162_520069 JE.Lundberg.162_520214 JE.Lundberg.162_520882 JE.Lundberg.162_521046 JE.Lundberg.162_521236 JE.Lundberg.162_521648 JE.Lundberg.162_521999 JE.Lundberg.162_522433 JE.Lundberg.162_524055 JE.Lundberg.162_525974 JE.Lundberg.162_527595 JE.Lundberg.162_527729 JE.Lundberg.162_530108 JE.Lundberg.162_531926 JE.Lundberg.162_532709 JE.Lundberg.162_532756 JE.Lundberg.162_532983 JE.Lundberg.162_533036 JE.Lundberg.162_533367 JE.Lundberg.162_533434 JE.Lundberg.162_533716 JE.Lundberg.162_534043 JE.Lundberg.162_534627 JE.Lundberg.162_534993 JE.Lundberg.162_535204 JE.Lundberg.162_535906 JE.Lundberg.162_537944 JE.Lundberg.162_538898 JE.Lundberg.162_539138 JE.Lundberg.162_542441 JE.Lundberg.162_544617 JE.Lundberg.162_544837 JE.Lundberg.162_545811 JE.Lundberg.162_545913 JE.Lundberg.162_546826 JE.Lundberg.162_547762 JE.Lundberg.162_548363 JE.Lundberg.162_548578 JE.Lundberg.162_549793 JE.Lundberg.162_551787 JE.Lundberg.162_552188 JE.Lundberg.162_554555 JE.Lundberg.162_555355 JE.Lundberg.162_556139 JE.Lundberg.162_558521 JE.Lundberg.162_558674 JE.Lundberg.162_559060 JE.Lundberg.162_559402 JE.Lundberg.162_559855 JE.Lundberg.162_560465 JE.Lundberg.162_560722 JE.Lundberg.162_561380 JE.Lundberg.162_561381 JE.Lundberg.162_561526 JE.Lundberg.162_562087 JE.Lundberg.162_562711 JE.Lundberg.162_563833 JE.Lundberg.162_564136 JE.Lundberg.162_564230 JE.Lundberg.162_564366 JE.Lundberg.162_564429 JE.Lundberg.162_565244 JE.Lundberg.162_565559 JE.Lundberg.162_565729 JE.Lundberg.162_565769 JE.Lundberg.162_565958 JE.Lundberg.162_566321 JE.Lundberg.162_568004 JE.Lundberg.162_568254 JE.Lundberg.162_568969 JE.Lundberg.162_569903 JE.Lundberg.162_570147 JE.Lundberg.162_572278 JE.Lundberg.162_572854 JE.Lundberg.162_573252 JE.Lundberg.162_574260 JE.Lundberg.162_574867 JE.Lundberg.162_577764 JE.Lundberg.162_578551 JE.Lundberg.162_579311 JE.Lundberg.162_579614 JE.Lundberg.162_579656 JE.Lundberg.162_580976 JE.Lundberg.162_581046 JE.Lundberg.162_582000 JE.Lundberg.162_583046 JE.Lundberg.162_583766 JE.Lundberg.162_584313 JE.Lundberg.162_584986 JE.Lundberg.162_585750 JE.Lundberg.162_586514 JE.Lundberg.162_586944 JE.Lundberg.162_587781 JE.Lundberg.162_588619 JE.Lundberg.162_589399 JE.Lundberg.162_591099 JE.Lundberg.162_593315 JE.Lundberg.162_596233 JE.Lundberg.162_597255 JE.Lundberg.162_597897 JE.Lundberg.162_598235 JE.Lundberg.162_598690 JE.Lundberg.162_598814 JE.Lundberg.162_598971 JE.Lundberg.162_599339 JE.Lundberg.162_599387 JE.Lundberg.162_599702 JE.Lundberg.162_599711 JE.Lundberg.162_599856 JE.Lundberg.162_600028 JE.Lundberg.162_600030 JE.Lundberg.162_601454 JE.Lundberg.162_601513 JE.Lundberg.162_601950 JE.Lundberg.162_602217 JE.Lundberg.162_603127 JE.Lundberg.162_604004 JE.Lundberg.162_604290 JE.Lundberg.162_607197 JE.Lundberg.162_607940 JE.Lundberg.162_608859 JE.Lundberg.162_609359 JE.Lundberg.162_609407 JE.Lundberg.162_609616 JE.Lundberg.162_610042 JE.Lundberg.162_612114 JE.Lundberg.162_613240 JE.Lundberg.162_614404 JE.Lundberg.162_616656 JE.Lundberg.162_617207 JE.Lundberg.162_618655 JE.Lundberg.162_618750 JE.Lundberg.162_618850 JE.Lundberg.162_619204 JE.Lundberg.162_620183 JE.Lundberg.162_620875 JE.Lundberg.162_621934 JE.Lundberg.162_623713 JE.Lundberg.162_623873 JE.Lundberg.162_623896 JE.Lundberg.162_625550 JE.Lundberg.162_625627 JE.Lundberg.162_625973 JE.Lundberg.162_626576 JE.Lundberg.162_628538 JE.Lundberg.162_629523 JE.Lundberg.162_634508 JE.Lundberg.162_636092 JE.Lundberg.162_637963 JE.Lundberg.162_639243 JE.Lundberg.162_639657 JE.Lundberg.162_639852 JE.Lundberg.162_642450 JE.Lundberg.162_642757 JE.Lundberg.162_643776 JE.Lundberg.162_648289 JE.Lundberg.162_648481 JE.Lundberg.162_648967 JE.Lundberg.162_650586 JE.Lundberg.162_651623 JE.Lundberg.162_653821 JE.Lundberg.162_655757 JE.Lundberg.162_656165 JE.Lundberg.162_657069 JE.Lundberg.162_657493 JE.Lundberg.162_659311 JE.Lundberg.162_659361 JE.Lundberg.162_659747 JE.Lundberg.162_660252 JE.Lundberg.162_660880 JE.Lundberg.162_661069 JE.Lundberg.162_661391 JE.Lundberg.162_662698 JE.Lundberg.162_663522 JE.Lundberg.162_663953 JE.Lundberg.162_664230 JE.Lundberg.162_665240 JE.Lundberg.162_666630 JE.Lundberg.162_667577 JE.Lundberg.162_668680 JE.Lundberg.162_669799 JE.Lundberg.162_671347 JE.Lundberg.162_671845 JE.Lundberg.162_671966 JE.Lundberg.162_673574 JE.Lundberg.162_678953 JE.Lundberg.162_679759 JE.Lundberg.162_681376 JE.Lundberg.162_683465 JE.Lundberg.162_683568 JE.Lundberg.162_683647 JE.Lundberg.162_685298 JE.Lundberg.162_685492 JE.Lundberg.162_686027 JE.Lundberg.162_686171 JE.Lundberg.162_689807 JE.Lundberg.162_690419 JE.Lundberg.162_691483 JE.Lundberg.162_691557 JE.Lundberg.162_692299 JE.Lundberg.162_692481 JE.Lundberg.162_692704 JE.Lundberg.162_692775 JE.Lundberg.162_692776 JE.Lundberg.162_693030 JE.Lundberg.162_696373 JE.Lundberg.162_696874 JE.Lundberg.162_698058 JE.Lundberg.162_698500 JE.Lundberg.162_699208 JE.Lundberg.162_700919 JE.Lundberg.162_701315 JE.Lundberg.162_702429 JE.Lundberg.162_704502 JE.Lundberg.162_705653 JE.Lundberg.162_705697 JE.Lundberg.162_707078 JE.Lundberg.162_707104 JE.Lundberg.162_708930 JE.Lundberg.162_710313 JE.Lundberg.162_711892 JE.Lundberg.162_711977 JE.Lundberg.162_712016 JE.Lundberg.162_712092 JE.Lundberg.162_712391 JE.Lundberg.162_712672 JE.Lundberg.162_712986 JE.Lundberg.162_713073 JE.Lundberg.162_713079 JE.Lundberg.162_713184 JE.Lundberg.162_714767 JE.Lundberg.162_715690 JE.Lundberg.162_715881 JE.Lundberg.162_715976 JE.Lundberg.162_716089 JE.Lundberg.162_716101 JE.Lundberg.162_716288 JE.Lundberg.162_716387 JE.Lundberg.162_716856 JE.Lundberg.162_717420 JE.Lundberg.162_717994 JE.Lundberg.162_718267 JE.Lundberg.162_719461 JE.Lundberg.162_720097 JE.Lundberg.162_722505 JE.Lundberg.162_723407 JE.Lundberg.162_723823 JE.Lundberg.162_724837 JE.Lundberg.162_727770 JE.Lundberg.162_730398 JE.Lundberg.162_730482 JE.Lundberg.162_730589 JE.Lundberg.162_731161 JE.Lundberg.162_732687 JE.Lundberg.162_733735 JE.Lundberg.162_734028 JE.Lundberg.162_734363 JE.Lundberg.162_735052 JE.Lundberg.162_735126 JE.Lundberg.162_737425 JE.Lundberg.162_738731 JE.Lundberg.162_738987 JE.Lundberg.162_739724 JE.Lundberg.162_740045 JE.Lundberg.162_740377 JE.Lundberg.162_744067 JE.Lundberg.162_748525 JE.Lundberg.162_749053 JE.Lundberg.162_752168 JE.Lundberg.162_754473 JE.Lundberg.162_756075 JE.Lundberg.162_757716 JE.Lundberg.162_757810 JE.Lundberg.162_757930 JE.Lundberg.162_758985 JE.Lundberg.162_761637 JE.Lundberg.162_761652 JE.Lundberg.162_761965 JE.Lundberg.162_763296 JE.Lundberg.162_764272 JE.Lundberg.162_764584 JE.Lundberg.162_764768 JE.Lundberg.162_764935 JE.Lundberg.162_768556 JE.Lundberg.162_769709 JE.Lundberg.162_770256 JE.Lundberg.162_770500 JE.Lundberg.162_772008 JE.Lundberg.162_773695 JE.Lundberg.162_776616 JE.Lundberg.162_777531 JE.Lundberg.162_777639 JE.Lundberg.162_777854 JE.Lundberg.162_777980 JE.Lundberg.162_778067 JE.Lundberg.162_780329 JE.Lundberg.162_780777 JE.Lundberg.162_781261 JE.Lundberg.162_781577 JE.Lundberg.162_783161 JE.Lundberg.162_785240 JE.Lundberg.162_785736 JE.Lundberg.162_785918 JE.Lundberg.162_786432 JE.Lundberg.162_787557 JE.Lundberg.162_788032 JE.Lundberg.162_789224 JE.Lundberg.162_790906 JE.Lundberg.162_791315 JE.Lundberg.162_791814 JE.Lundberg.162_795873 JE.Lundberg.162_796121 JE.Lundberg.162_796495 JE.Lundberg.162_797345 JE.Lundberg.162_798694 JE.Lundberg.162_798874 JE.Lundberg.162_799262 JE.Lundberg.162_799462 JE.Lundberg.162_801143 JE.Lundberg.162_801747 JE.Lundberg.162_801937 JE.Lundberg.162_803259 JE.Lundberg.162_807584 JE.Lundberg.162_809519 JE.Lundberg.162_810068 JE.Lundberg.162_811309 JE.Lundberg.162_811653 JE.Lundberg.162_812798 JE.Lundberg.162_813086 JE.Lundberg.162_816116 JE.Lundberg.162_816325 JE.Lundberg.162_816904 JE.Lundberg.162_817430 JE.Lundberg.162_817844 JE.Lundberg.162_818628 JE.Lundberg.162_819798 JE.Lundberg.162_820659 JE.Lundberg.162_820757 JE.Lundberg.162_823912 JE.Lundberg.162_824176 JE.Lundberg.162_824745 JE.Lundberg.162_824923 JE.Lundberg.162_825313 JE.Lundberg.162_825326 JE.Lundberg.162_825410 JE.Lundberg.162_825925 JE.Lundberg.162_825949 JE.Lundberg.162_826218 JE.Lundberg.162_826282 JE.Lundberg.162_831265 JE.Lundberg.162_831548 JE.Lundberg.162_831620 JE.Lundberg.162_833415 JE.Lundberg.162_834233 JE.Lundberg.162_834276 JE.Lundberg.162_834696 JE.Lundberg.162_834818 JE.Lundberg.162_835028 JE.Lundberg.162_835427 JE.Lundberg.162_836297 JE.Lundberg.162_840625 JE.Lundberg.162_842413 JE.Lundberg.162_842584 JE.Lundberg.162_843124 JE.Lundberg.162_843505 JE.Lundberg.162_844448 JE.Lundberg.162_844654 JE.Lundberg.162_845361 JE.Lundberg.162_845460 JE.Lundberg.162_845686 JE.Lundberg.162_846359 JE.Lundberg.162_847970 JE.Lundberg.162_848968 JE.Lundberg.162_849308 JE.Lundberg.162_849447 JE.Lundberg.162_849714 JE.Lundberg.162_850031 JE.Lundberg.162_850040 JE.Lundberg.162_850093 JE.Lundberg.162_850156 JE.Lundberg.162_850500 JE.Lundberg.162_852235 JE.Lundberg.162_852239 JE.Lundberg.162_852980 JE.Lundberg.162_853815 JE.Lundberg.162_853889 JE.Lundberg.162_853908 JE.Lundberg.162_854205 JE.Lundberg.162_854354 JE.Lundberg.162_854465 JE.Lundberg.162_857352 JE.Lundberg.162_857628 JE.Lundberg.162_858155 JE.Lundberg.162_858283 JE.Lundberg.162_858639 JE.Lundberg.162_859135 JE.Lundberg.162_859443 JE.Lundberg.162_860263 JE.Lundberg.162_860512 JE.Lundberg.162_860920 JE.Lundberg.162_862732 JE.Lundberg.162_862747 JE.Lundberg.162_864069 JE.Lundberg.162_864469 JE.Lundberg.162_864805 JE.Lundberg.162_867259 JE.Lundberg.162_867530 JE.Lundberg.162_867677 JE.Lundberg.162_869042 JE.Lundberg.162_869232 JE.Lundberg.162_873360 JE.Lundberg.162_873792 JE.Lundberg.162_873916 JE.Lundberg.162_875157 JE.Lundberg.162_875561 JE.Lundberg.162_875756 JE.Lundberg.162_875985 JE.Lundberg.162_877194 JE.Lundberg.162_878437 JE.Lundberg.162_878713 JE.Lundberg.162_879331 JE.Lundberg.162_880268 JE.Lundberg.162_882531 JE.Lundberg.162_884196 JE.Lundberg.162_884208 JE.Lundberg.162_884486 JE.Lundberg.162_885982 JE.Lundberg.162_886500 JE.Lundberg.162_888361 JE.Lundberg.162_888620 JE.Lundberg.162_888827 JE.Lundberg.162_889282 JE.Lundberg.162_890236 JE.Lundberg.162_890315 JE.Lundberg.162_890651 JE.Lundberg.162_891065 JE.Lundberg.162_891399 JE.Lundberg.162_893133 JE.Lundberg.162_894109 JE.Lundberg.162_894110 JE.Lundberg.162_894220 JE.Lundberg.162_896057 JE.Lundberg.162_896410 JE.Lundberg.162_896634 JE.Lundberg.162_899676 JE.Lundberg.162_900027 JE.Lundberg.162_900090 JE.Lundberg.162_900270 JE.Lundberg.162_900531 JE.Lundberg.162_900719 JE.Lundberg.162_901919 JE.Lundberg.162_902392 JE.Lundberg.162_904905 JE.Lundberg.162_905285 JE.Lundberg.162_905386 JE.Lundberg.162_905916 JE.Lundberg.162_906241 JE.Lundberg.162_907156 JE.Lundberg.162_907342 JE.Lundberg.162_907891 JE.Lundberg.162_910962 JE.Lundberg.162_911011 JE.Lundberg.162_911015 JE.Lundberg.162_912302 JE.Lundberg.162_914869 JE.Lundberg.162_915791 JE.Lundberg.162_916709 JE.Lundberg.162_917605 JE.Lundberg.162_918147 JE.Lundberg.162_920484 JE.Lundberg.162_921672 JE.Lundberg.162_921934 JE.Lundberg.162_922948 JE.Lundberg.162_924549 JE.Lundberg.162_925535 JE.Lundberg.162_925555 JE.Lundberg.162_925820 JE.Lundberg.162_926728 JE.Lundberg.162_928224 JE.Lundberg.162_931842 JE.Lundberg.162_932149 JE.Lundberg.162_933555 JE.Lundberg.162_933746 JE.Lundberg.162_934101 JE.Lundberg.162_934478 JE.Lundberg.162_934680 JE.Lundberg.162_934733 JE.Lundberg.162_935693 JE.Lundberg.162_936755 JE.Lundberg.162_937000 JE.Lundberg.162_937029 JE.Lundberg.162_937048 JE.Lundberg.162_937506 JE.Lundberg.162_939117 JE.Lundberg.162_939510 JE.Lundberg.162_941994 JE.Lundberg.162_942538 JE.Lundberg.162_946259 JE.Lundberg.162_946297 JE.Lundberg.162_948473 JE.Lundberg.162_948543 JE.Lundberg.162_949152 JE.Lundberg.162_949287 JE.Lundberg.162_949404 JE.Lundberg.162_950900 JE.Lundberg.162_950916 JE.Lundberg.162_950972 JE.Lundberg.162_955822 JE.Lundberg.162_956196 JE.Lundberg.162_956973 JE.Lundberg.162_957393 JE.Lundberg.162_957934 JE.Lundberg.162_958135 JE.Lundberg.162_958154 JE.Lundberg.162_958394 JE.Lundberg.162_958476 JE.Lundberg.162_959476 JE.Lundberg.162_960898 JE.Lundberg.162_961490 JE.Lundberg.162_965131 JE.Lundberg.162_965300 JE.Lundberg.162_968595 JE.Lundberg.162_970775 JE.Lundberg.162_973335 JE.Lundberg.162_973341 JE.Lundberg.162_974091 JE.Lundberg.162_974372 JE.Lundberg.162_974796 JE.Lundberg.162_974919 JE.Lundberg.162_975162 JE.Lundberg.162_977134 JE.Lundberg.162_979137 JE.Lundberg.162_979323 JE.Lundberg.162_979501 JE.Lundberg.162_979697 JE.Lundberg.162_980252 JE.Lundberg.162_980296 JE.Lundberg.162_980362 JE.Lundberg.162_980447 JE.Lundberg.162_982673 JE.Lundberg.162_982783 JE.Lundberg.162_983533 JE.Lundberg.162_983880 JE.Lundberg.162_984347 JE.Lundberg.162_985715 JE.Lundberg.162_988657 JE.Lundberg.162_990465 JE.Lundberg.162_990785 JE.Lundberg.162_993889 JE.Lundberg.162_994110 JE.Lundberg.162_994804 JE.Lundberg.162_994833 JE.Lundberg.162_995130 JE.Lundberg.162_995377 JE.Lundberg.162_995408 JE.Lundberg.162_1000009 JE.Lundberg.162_1000529 JE.Lundberg.162_1002965 JE.Lundberg.162_1003096 JE.Lundberg.162_1003228 JE.Lundberg.162_1004476 JE.Lundberg.162_1004533 JE.Lundberg.162_1007203 JE.Lundberg.162_1007760 JE.Lundberg.162_1010816 JE.Lundberg.162_1012443 JE.Lundberg.162_1013259 JE.Lundberg.162_1013518 JE.Lundberg.162_1014061 JE.Lundberg.162_1014351 JE.Lundberg.162_1018874 JE.Lundberg.162_1020829 JE.Lundberg.162_1021684 JE.Lundberg.162_1023935 JE.Lundberg.162_1025798 JE.Lundberg.162_1029048 JE.Lundberg.162_1029764 JE.Lundberg.162_1030598 JE.Lundberg.162_1031865 JE.Lundberg.162_1033840 JE.Lundberg.162_1035359 JE.Lundberg.162_1036474 JE.Lundberg.162_1036959 JE.Lundberg.162_1038868 JE.Lundberg.162_1038923 JE.Lundberg.162_1038986 JE.Lundberg.162_1039275 JE.Lundberg.162_1039336 JE.Lundberg.162_1040911 JE.Lundberg.162_1042430 JE.Lundberg.162_1042629 JE.Lundberg.162_1043538 JE.Lundberg.162_1044850 JE.Lundberg.162_1044859 JE.Lundberg.162_1048217 JE.Lundberg.162_1048676 JE.Lundberg.162_1048767 JE.Lundberg.162_1049323 JE.Lundberg.162_1050604 JE.Lundberg.162_1052346 JE.Lundberg.162_1053108 JE.Lundberg.162_1053667 JE.Lundberg.162_1056134 JE.Lundberg.162_1057695 JE.Lundberg.162_1059264 JE.Lundberg.162_1061209 JE.Lundberg.162_1061387 JE.Lundberg.162_1061481 JE.Lundberg.162_1063469 JE.Lundberg.162_1063924 JE.Lundberg.162_1064111 JE.Lundberg.162_1064732 JE.Lundberg.162_1066339 JE.Lundberg.162_1068306 JE.Lundberg.162_1069629 JE.Lundberg.162_1073117 JE.Lundberg.162_1073216 JE.Lundberg.162_1074482 JE.Lundberg.162_1075096 JE.Lundberg.162_1077917 JE.Lundberg.162_1078271 JE.Lundberg.162_1078428 JE.Lundberg.162_1079399 JE.Lundberg.162_1081257 JE.Lundberg.162_1081758 JE.Lundberg.162_1083950 JE.Lundberg.162_1083993 JE.Lundberg.162_1084149 JE.Lundberg.162_1084641 JE.Lundberg.162_1084851 JE.Lundberg.162_1084969 JE.Lundberg.162_1085246 JE.Lundberg.162_1085466 JE.Lundberg.162_1087212 JE.Lundberg.162_1088178 JE.Lundberg.162_1088392 JE.Lundberg.162_1090314 JE.Lundberg.162_1095234 JE.Lundberg.162_1096638 JE.Lundberg.162_1098228 JE.Lundberg.162_1098796 JE.Lundberg.162_1099283 JE.Lundberg.162_1099513 JE.Lundberg.162_1100535 JE.Lundberg.162_1105469 JE.Lundberg.162_1107264 JE.Lundberg.162_1108828 JE.Lundberg.162_1109328 JE.Lundberg.162_1110545 JE.Lundberg.162_1111403 JE.Lundberg.162_1114115 JE.Lundberg.162_1114920 JE.Lundberg.162_1114992 JE.Lundberg.162_1115039 JE.Lundberg.162_1115204 JE.Lundberg.162_1115493 JE.Lundberg.162_1117377 JE.Lundberg.162_1117897 JE.Lundberg.162_1119553 JE.Lundberg.162_1119974 JE.Lundberg.162_1120545 JE.Lundberg.162_1121981 JE.Lundberg.162_1122301 JE.Lundberg.162_1122980 JE.Lundberg.162_1123043 JE.Lundberg.162_1123300 JE.Lundberg.162_1124511 JE.Lundberg.162_1124756 JE.Lundberg.162_1124915 JE.Lundberg.162_1125358 JE.Lundberg.162_1125776 JE.Lundberg.162_1126074 JE.Lundberg.162_1126172 JE.Lundberg.162_1126236 JE.Lundberg.162_1126844 JE.Lundberg.162_1128429 JE.Lundberg.162_1128549 JE.Lundberg.162_1128744 JE.Lundberg.162_1132927 JE.Lundberg.162_1134884 JE.Lundberg.162_1137024 JE.Lundberg.162_1137061 JE.Lundberg.162_1139032 JE.Lundberg.162_1140568 JE.Lundberg.162_1141383 JE.Lundberg.162_1141464 JE.Lundberg.162_1142028 JE.Lundberg.162_1142160 JE.Lundberg.162_1146424 JE.Lundberg.162_1146797 JE.Lundberg.162_1147094 JE.Lundberg.162_1149161 JE.Lundberg.162_1151324 JE.Lundberg.162_1152821 JE.Lundberg.162_1153098 JE.Lundberg.162_1153358 JE.Lundberg.162_1153592 JE.Lundberg.162_1155258 JE.Lundberg.162_1156590 JE.Lundberg.162_1157250 JE.Lundberg.162_1158453 JE.Lundberg.162_1159187 JE.Lundberg.162_1159523 JE.Lundberg.162_1160008 JE.Lundberg.162_1160268 JE.Lundberg.162_1162376 JE.Lundberg.162_1165603 JE.Lundberg.162_1165644 JE.Lundberg.162_1168151 JE.Lundberg.162_1168224 JE.Lundberg.162_1168349 JE.Lundberg.162_1168610 JE.Lundberg.162_1170807 JE.Lundberg.162_1174717 JE.Lundberg.162_1174911 JE.Lundberg.162_1174929 JE.Lundberg.162_1175279 JE.Lundberg.162_1176109 JE.Lundberg.162_1176767 JE.Lundberg.162_1177772 JE.Lundberg.162_1178875 JE.Lundberg.162_1181811 JE.Lundberg.162_1183805 JE.Lundberg.162_1185802 JE.Lundberg.162_1186608 JE.Lundberg.162_1188988 JE.Lundberg.162_1190292 JE.Lundberg.162_1190882 JE.Lundberg.162_1196060 JE.Lundberg.162_1196878 JE.Lundberg.162_1197204 JE.Lundberg.162_1197391 JE.Lundberg.162_1198347 JE.Lundberg.162_1198675 JE.Lundberg.162_1199405 JE.Lundberg.162_1200450 JE.Lundberg.162_1200466 JE.Lundberg.162_1200589 JE.Lundberg.162_1201913 JE.Lundberg.162_1202716 JE.Lundberg.162_1202985 JE.Lundberg.162_1203268 JE.Lundberg.162_1203532 JE.Lundberg.162_1206419 JE.Lundberg.162_1207378 JE.Lundberg.162_1207456 JE.Lundberg.162_1207788 JE.Lundberg.162_1208187 JE.Lundberg.162_1208997 JE.Lundberg.162_1209343 JE.Lundberg.162_1210518 JE.Lundberg.162_1210527 JE.Lundberg.162_1213480 JE.Lundberg.162_1213558 JE.Lundberg.162_1214656 JE.Lundberg.162_1219071 JE.Lundberg.162_1219160 JE.Lundberg.162_1220821 JE.Lundberg.162_1221077 JE.Lundberg.162_1222051 JE.Lundberg.162_1224512 JE.Lundberg.162_1225728 JE.Lundberg.162_1226888 JE.Lundberg.162_1227297 JE.Lundberg.162_1227298 JE.Lundberg.162_1227325 JE.Lundberg.162_1227966 JE.Lundberg.162_1228129 JE.Lundberg.162_1230297 JE.Lundberg.162_1233792 JE.Lundberg.162_1236368 JE.Lundberg.162_1237498 JE.Lundberg.162_1239869 JE.Lundberg.162_1240397 JE.Lundberg.162_1241051 JE.Lundberg.162_1241515 JE.Lundberg.162_1242562 JE.Lundberg.162_1244509 JE.Lundberg.162_1244698 JE.Lundberg.162_1244882 JE.Lundberg.162_1245387 JE.Lundberg.162_1245637 JE.Lundberg.162_1245932 JE.Lundberg.162_1246197 JE.Lundberg.162_1246242 JE.Lundberg.162_1247042 JE.Lundberg.162_1247929 JE.Lundberg.162_1249490 JE.Lundberg.162_1249660 JE.Lundberg.162_1249980 JE.Lundberg.162_1250203 JE.Lundberg.162_1252217 JE.Lundberg.162_1253356 JE.Lundberg.162_1253597 JE.Lundberg.162_1253897 JE.Lundberg.162_1254004 JE.Lundberg.162_1254121 JE.Lundberg.162_1254367 JE.Lundberg.162_1255783 JE.Lundberg.162_1256287 JE.Lundberg.162_1259375 JE.Lundberg.162_1259786 JE.Lundberg.162_1259798 JE.Lundberg.162_1261135 JE.Lundberg.162_1262111 JE.Lundberg.162_1265511 JE.Lundberg.162_1265935 JE.Lundberg.162_1268890 JE.Lundberg.162_1269120 JE.Lundberg.162_1269981 JE.Lundberg.162_1272136 JE.Lundberg.162_1275751 JE.Lundberg.162_1277427 JE.Lundberg.162_1277653 JE.Lundberg.162_1277962 JE.Lundberg.162_1278207 JE.Lundberg.162_1278325 JE.Lundberg.162_1279148 JE.Lundberg.162_1279263 JE.Lundberg.162_1281060 JE.Lundberg.162_1281551 JE.Lundberg.162_1282080 JE.Lundberg.162_1285495 JE.Lundberg.162_1287106 JE.Lundberg.162_1287157 JE.Lundberg.162_1287460 JE.Lundberg.162_1288362 JE.Lundberg.162_1290722 JE.Lundberg.162_1291085 JE.Lundberg.162_1291931 JE.Lundberg.162_1291968 JE.Lundberg.162_1292315 JE.Lundberg.162_1292619 JE.Lundberg.162_1294756 JE.Lundberg.162_1294989 JE.Lundberg.162_1295328 JE.Lundberg.162_1297435 JE.Lundberg.162_1297903 JE.Lundberg.162_1299898 JE.Lundberg.162_1300446 JE.Lundberg.162_1300575 JE.Lundberg.162_1300742 JE.Lundberg.162_1300805 JE.Lundberg.162_1301292 JE.Lundberg.162_1301827 JE.Lundberg.162_1302133 JE.Lundberg.162_1304274 JE.Lundberg.162_1305164 JE.Lundberg.162_1305190 JE.Lundberg.162_1305897 JE.Lundberg.162_1306678 JE.Lundberg.162_1307541 JE.Lundberg.162_1308003 JE.Lundberg.162_1312165 JE.Lundberg.162_1312365 JE.Lundberg.162_1314359 JE.Lundberg.162_1314560 JE.Lundberg.162_1315762 JE.Lundberg.162_1317344 JE.Lundberg.162_1318160 JE.Lundberg.162_1318251 JE.Lundberg.162_1318338 JE.Lundberg.162_1318922 JE.Lundberg.162_1318987 JE.Lundberg.162_1319910 JE.Lundberg.162_1320485 JE.Lundberg.162_1321894 JE.Lundberg.162_1322104 JE.Lundberg.162_1322596 JE.Lundberg.162_1322732 JE.Lundberg.162_1322943 JE.Lundberg.162_1324071 JE.Lundberg.162_1325044 JE.Lundberg.162_1325224 JE.Lundberg.162_1325681 JE.Lundberg.162_1325882 JE.Lundberg.162_1327876 JE.Lundberg.162_1328561 JE.Lundberg.162_1328884 JE.Lundberg.162_1329773 JE.Lundberg.162_1329816 JE.Lundberg.162_1330407 JE.Lundberg.162_1333348 JE.Lundberg.162_1333677 JE.Lundberg.162_1334196 JE.Lundberg.162_1335384 JE.Lundberg.162_1338394 JE.Lundberg.162_1338685 JE.Lundberg.162_1338833 JE.Lundberg.162_1339124 JE.Lundberg.162_1341204 JE.Lundberg.162_1341355 JE.Lundberg.162_1341424 JE.Lundberg.162_1341433 JE.Lundberg.162_1342147 JE.Lundberg.162_1342787 JE.Lundberg.162_1342835 JE.Lundberg.162_1343080 JE.Lundberg.162_1343399 JE.Lundberg.162_1343804 JE.Lundberg.162_1344033 JE.Lundberg.162_1344557 JE.Lundberg.162_1345529 JE.Lundberg.162_1345933 JE.Lundberg.162_1348289 JE.Lundberg.162_1348345 JE.Lundberg.162_1348811 JE.Lundberg.162_1350583 JE.Lundberg.162_1351004 JE.Lundberg.162_1352618 JE.Lundberg.162_1354068 JE.Lundberg.162_1357223 JE.Lundberg.162_1358879 JE.Lundberg.162_1358884 JE.Lundberg.162_1360798 JE.Lundberg.162_1361201 JE.Lundberg.162_1361327 JE.Lundberg.162_1361347 JE.Lundberg.162_1361568 JE.Lundberg.162_1361646 JE.Lundberg.162_1361663 JE.Lundberg.162_1362456 JE.Lundberg.162_1363336 JE.Lundberg.162_1366366 JE.Lundberg.162_1370577 JE.Lundberg.162_1370784 JE.Lundberg.162_1370936 JE.Lundberg.162_1371581 JE.Lundberg.162_1374302 JE.Lundberg.162_1374532 JE.Lundberg.162_1375752 JE.Lundberg.162_1376773 JE.Lundberg.162_1376786 JE.Lundberg.162_1377252 JE.Lundberg.162_1377408 JE.Lundberg.162_1377663 JE.Lundberg.162_1378829 JE.Lundberg.162_1379965 JE.Lundberg.162_1380181 JE.Lundberg.162_1381535 JE.Lundberg.162_1381628 JE.Lundberg.162_1381668 JE.Lundberg.162_1381678 JE.Lundberg.162_1383249 JE.Lundberg.162_1386071 JE.Lundberg.162_1386599 JE.Lundberg.162_1386732 JE.Lundberg.162_1386992 JE.Lundberg.162_1388276 JE.Lundberg.162_1389152 JE.Lundberg.162_1389251 JE.Lundberg.162_1390269 JE.Lundberg.162_1390523 JE.Lundberg.162_1390809 JE.Lundberg.162_1391542 JE.Lundberg.162_1393130 JE.Lundberg.162_1394427 JE.Lundberg.162_1394613 JE.Lundberg.162_1395096 JE.Lundberg.162_1396127 JE.Lundberg.162_1396710 JE.Lundberg.162_1396711 JE.Lundberg.162_1398422 JE.Lundberg.162_1399066 JE.Lundberg.162_1399297 JE.Lundberg.162_1399664 JE.Lundberg.162_1399723 JE.Lundberg.162_1400756 JE.Lundberg.162_1401352 JE.Lundberg.162_1401502 JE.Lundberg.162_1402820 JE.Lundberg.162_1403904 JE.Lundberg.162_1404892 JE.Lundberg.162_1405669 JE.Lundberg.162_1406737 JE.Lundberg.162_1407435 JE.Lundberg.162_1408783 JE.Lundberg.162_1409005 JE.Lundberg.162_1410028 JE.Lundberg.162_1410969 JE.Lundberg.162_1411767 JE.Lundberg.162_1411991 JE.Lundberg.162_1412899 JE.Lundberg.162_1413533 JE.Lundberg.162_1413724 JE.Lundberg.162_1414217 JE.Lundberg.162_1415772 JE.Lundberg.162_1416898 JE.Lundberg.162_1417148 JE.Lundberg.162_1417206 JE.Lundberg.162_1417404 JE.Lundberg.162_1417980 JE.Lundberg.162_1418073 JE.Lundberg.162_1418423 JE.Lundberg.162_1418955 JE.Lundberg.162_1422471 JE.Lundberg.162_1422521 JE.Lundberg.162_1423532 JE.Lundberg.162_1424327 JE.Lundberg.162_1425545 JE.Lundberg.162_1426965 JE.Lundberg.162_1427212 JE.Lundberg.162_1427822 JE.Lundberg.162_1428065 JE.Lundberg.162_1428409 JE.Lundberg.162_1428636 JE.Lundberg.162_1429334 JE.Lundberg.162_1429405 JE.Lundberg.162_1430261 JE.Lundberg.162_1431355 JE.Lundberg.162_1435277 JE.Lundberg.162_1435319 JE.Lundberg.162_1435321 JE.Lundberg.162_1435443 JE.Lundberg.162_1436413 JE.Lundberg.162_1438056 JE.Lundberg.162_1438473 JE.Lundberg.162_1439129 JE.Lundberg.162_1439161 JE.Lundberg.162_1440285 JE.Lundberg.162_1441677 JE.Lundberg.162_1445305 JE.Lundberg.162_1445591 JE.Lundberg.162_1446158 JE.Lundberg.162_1446543 JE.Lundberg.162_1447771 JE.Lundberg.162_1448319 JE.Lundberg.162_1448653 JE.Lundberg.162_1449142 JE.Lundberg.162_1449585 JE.Lundberg.162_1449759 JE.Lundberg.162_1449903 JE.Lundberg.162_1452607 JE.Lundberg.162_1452767 JE.Lundberg.162_1454360 JE.Lundberg.162_1454831 JE.Lundberg.162_1455815 JE.Lundberg.162_1455851 JE.Lundberg.162_1457006 JE.Lundberg.162_1457133 JE.Lundberg.162_1458053 JE.Lundberg.162_1458292 JE.Lundberg.162_1458640 JE.Lundberg.162_1458821 JE.Lundberg.162_1459765 JE.Lundberg.162_1461289 JE.Lundberg.162_1461346 JE.Lundberg.162_1461850 JE.Lundberg.162_1462372 JE.Lundberg.162_1464963 JE.Lundberg.162_1465011 JE.Lundberg.162_1465153 JE.Lundberg.162_1465347 JE.Lundberg.162_1465655 JE.Lundberg.162_1465966 JE.Lundberg.162_1465992 JE.Lundberg.162_1466542 JE.Lundberg.162_1469499 JE.Lundberg.162_1470731 JE.Lundberg.162_1470785 JE.Lundberg.162_1470945 JE.Lundberg.162_1471559 JE.Lundberg.162_1471821 JE.Lundberg.162_1473354 JE.Lundberg.162_1474895 JE.Lundberg.162_1475096 JE.Lundberg.162_1475453 JE.Lundberg.162_1476168 JE.Lundberg.162_1476411 JE.Lundberg.162_1476650 JE.Lundberg.162_1482802 JE.Lundberg.162_1483887 JE.Lundberg.162_1483994 JE.Lundberg.162_1485190 JE.Lundberg.162_1485983 JE.Lundberg.162_1486962 JE.Lundberg.162_1488766 JE.Lundberg.162_1488914 JE.Lundberg.162_1490119 JE.Lundberg.162_1491610 JE.Lundberg.162_1491866 JE.Lundberg.162_1492910 JE.Lundberg.162_1493894 JE.Lundberg.162_1495870 JE.Lundberg.162_1496617 JE.Lundberg.162_1496791 JE.Lundberg.162_1497526 JE.Lundberg.162_1498750 JE.Lundberg.162_1499141 JE.Lundberg.162_1499495 JE.Lundberg.162_1500231 JE.Lundberg.162_1501093 JE.Lundberg.162_1501236 JE.Lundberg.162_1502082 JE.Lundberg.162_1502363 JE.Lundberg.162_1502869 JE.Lundberg.162_1504506 JE.Lundberg.162_1504696 JE.Lundberg.162_1505503 JE.Lundberg.162_1505684 JE.Lundberg.162_1506554 JE.Lundberg.162_1507790 JE.Lundberg.162_1509474 JE.Lundberg.162_1509500 JE.Lundberg.162_1511981 JE.Lundberg.162_1514284 JE.Lundberg.162_1514879 JE.Lundberg.162_1515129 JE.Lundberg.162_1517832 JE.Lundberg.162_1521003 JE.Lundberg.162_1522182 JE.Lundberg.162_1522294 JE.Lundberg.162_1523035 JE.Lundberg.162_1523180 JE.Lundberg.162_1524351 JE.Lundberg.162_1524986 JE.Lundberg.162_1527445 JE.Lundberg.162_1528244 JE.Lundberg.162_1529692 JE.Lundberg.162_1529978 JE.Lundberg.162_1530243 JE.Lundberg.162_1530268 JE.Lundberg.162_1531235 JE.Lundberg.162_1531346 JE.Lundberg.162_1533265 JE.Lundberg.162_1533755 JE.Lundberg.162_1534129 JE.Lundberg.162_1535045 JE.Lundberg.162_1535083 JE.Lundberg.162_1535792 JE.Lundberg.162_1536714 JE.Lundberg.162_1536883 JE.Lundberg.162_1537738 JE.Lundberg.162_1538047 JE.Lundberg.162_1538327 JE.Lundberg.162_1542819 JE.Lundberg.162_1543303 JE.Lundberg.162_1545275 JE.Lundberg.162_1545915 JE.Lundberg.162_1548379 JE.Lundberg.162_1549807 JE.Lundberg.162_1551575 JE.Lundberg.162_1555912 JE.Lundberg.162_1556571 JE.Lundberg.162_1556584 JE.Lundberg.162_1557020 JE.Lundberg.162_1560960 JE.Lundberg.162_1561549 JE.Lundberg.162_1561798 JE.Lundberg.162_1561935 JE.Lundberg.162_1562253 JE.Lundberg.162_1562288 JE.Lundberg.162_1563199 JE.Lundberg.162_1564432 JE.Lundberg.162_1565319 JE.Lundberg.162_1565643 JE.Lundberg.162_1565761 JE.Lundberg.162_1566202 JE.Lundberg.162_1572874 JE.Lundberg.162_1573778 JE.Lundberg.162_1578325 JE.Lundberg.162_1578420 JE.Lundberg.162_1578452 JE.Lundberg.162_1578956 JE.Lundberg.162_1580468 JE.Lundberg.162_1581952 JE.Lundberg.162_1582971 JE.Lundberg.162_1583779 JE.Lundberg.162_1583825 JE.Lundberg.162_1584886 JE.Lundberg.162_1586798 JE.Lundberg.162_1586851 JE.Lundberg.162_1591536 JE.Lundberg.162_1592316 JE.Lundberg.162_1592980 JE.Lundberg.162_1593162 JE.Lundberg.162_1594013 JE.Lundberg.162_1595706 JE.Lundberg.162_1596098 JE.Lundberg.162_1598562 JE.Lundberg.162_1599867 JE.Lundberg.162_1600455 JE.Lundberg.162_1600648 JE.Lundberg.162_1600721 JE.Lundberg.162_1601789 JE.Lundberg.162_1603039 JE.Lundberg.162_1603861 JE.Lundberg.162_1604217 JE.Lundberg.162_1604931 JE.Lundberg.162_1605972 JE.Lundberg.162_1606419 JE.Lundberg.162_1606584 JE.Lundberg.162_1607953 JE.Lundberg.162_1609586 JE.Lundberg.162_1609922 JE.Lundberg.162_1610533 JE.Lundberg.162_1610620 JE.Lundberg.162_1610640 JE.Lundberg.162_1610807 JE.Lundberg.162_1610820 JE.Lundberg.162_1611186 JE.Lundberg.162_1611448 JE.Lundberg.162_1611486 JE.Lundberg.162_1611974 JE.Lundberg.162_1612387 JE.Lundberg.162_1612669 JE.Lundberg.162_1614519 JE.Lundberg.162_1615192 JE.Lundberg.162_1615805 JE.Lundberg.162_1615867 JE.Lundberg.162_1616078 JE.Lundberg.162_1616784 JE.Lundberg.162_1617529 JE.Lundberg.162_1617795 JE.Lundberg.162_1620946 JE.Lundberg.162_1623023 JE.Lundberg.162_1624715 JE.Lundberg.162_1628677 JE.Lundberg.162_1629113 JE.Lundberg.162_1629144 JE.Lundberg.162_1630576 JE.Lundberg.162_1630704 JE.Lundberg.162_1631173 JE.Lundberg.162_1631461 JE.Lundberg.162_1632626 JE.Lundberg.162_1633949 JE.Lundberg.162_1634954 JE.Lundberg.162_1643608 JE.Lundberg.162_1643803 JE.Lundberg.162_1645635 JE.Lundberg.162_1645786 JE.Lundberg.162_1645791 JE.Lundberg.162_1645990 JE.Lundberg.162_1646498 JE.Lundberg.162_1646625 JE.Lundberg.162_1646907 JE.Lundberg.162_1648082 JE.Lundberg.162_1648463 JE.Lundberg.162_1648774 JE.Lundberg.162_1650248 JE.Lundberg.162_1651763 JE.Lundberg.162_1652049 JE.Lundberg.162_1652811 JE.Lundberg.162_1653497 JE.Lundberg.162_1655157 JE.Lundberg.162_1655339 JE.Lundberg.162_1657722 JE.Lundberg.162_1658280 JE.Lundberg.162_1661399 JE.Lundberg.162_1662589 JE.Lundberg.162_1662965 JE.Lundberg.162_1663532 JE.Lundberg.162_1664377 JE.Lundberg.162_1665647 JE.Lundberg.162_1666106 JE.Lundberg.162_1666206 JE.Lundberg.162_1666827 JE.Lundberg.162_1667139 JE.Lundberg.162_1667498 JE.Lundberg.162_1669641 JE.Lundberg.162_1669913 JE.Lundberg.162_1670538 JE.Lundberg.162_1670762 JE.Lundberg.162_1672524 JE.Lundberg.162_1672883 JE.Lundberg.162_1673054 JE.Lundberg.162_1674222 JE.Lundberg.162_1675706 JE.Lundberg.162_1676094 JE.Lundberg.162_1678142 JE.Lundberg.162_1680103 JE.Lundberg.162_1681524 JE.Lundberg.162_1681545 JE.Lundberg.162_1681575 JE.Lundberg.162_1681968 JE.Lundberg.162_1682188 JE.Lundberg.162_1683955 JE.Lundberg.162_1684213 JE.Lundberg.162_1685463 JE.Lundberg.162_1685728 JE.Lundberg.162_1687161 JE.Lundberg.162_1687462 JE.Lundberg.162_1688073 JE.Lundberg.162_1688266 JE.Lundberg.162_1688827 JE.Lundberg.162_1690398 JE.Lundberg.162_1690431 JE.Lundberg.162_1690532 JE.Lundberg.162_1690621 JE.Lundberg.162_1690694 JE.Lundberg.162_1691932 JE.Lundberg.162_1693412 JE.Lundberg.162_1693985 JE.Lundberg.162_1696740 JE.Lundberg.162_1697378 JE.Lundberg.162_1699142 JE.Lundberg.162_1700394 JE.Lundberg.162_1700735 JE.Lundberg.162_1702260 JE.Lundberg.162_1702659 JE.Lundberg.162_1702893 JE.Lundberg.162_1704617 JE.Lundberg.162_1705682 JE.Lundberg.162_1706882 JE.Lundberg.162_1706954 JE.Lundberg.162_1707464 JE.Lundberg.162_1707536 JE.Lundberg.162_1708898 JE.Lundberg.162_1709439 JE.Lundberg.162_1710291 JE.Lundberg.162_1712477 JE.Lundberg.162_1712508 JE.Lundberg.162_1712927 JE.Lundberg.162_1713653 JE.Lundberg.162_1716370 JE.Lundberg.162_1716418 JE.Lundberg.162_1716447 JE.Lundberg.162_1718443 JE.Lundberg.162_1718519 JE.Lundberg.165_6198 JE.Lundberg.165_6341 JE.Lundberg.165_7368 JE.Lundberg.165_13768 JE.Lundberg.165_14589 JE.Lundberg.165_16347 JE.Lundberg.165_28461 JE.Lundberg.165_30751 JE.Lundberg.165_31021 JE.Lundberg.165_39456 JE.Lundberg.165_44396 JE.Lundberg.165_52990 JE.Lundberg.165_54637 JE.Lundberg.165_62220 JE.Lundberg.165_69367 JE.Lundberg.165_69785 JE.Lundberg.165_70460 JE.Lundberg.165_71984 JE.Lundberg.165_77200 JE.Lundberg.165_78263 JE.Lundberg.165_81687 JE.Lundberg.165_86372 JE.Lundberg.165_88178 JE.Lundberg.165_88412 JE.Lundberg.165_91744 JE.Lundberg.165_95276 JE.Lundberg.165_109077 JE.Lundberg.165_109337 JE.Lundberg.165_120507 JE.Lundberg.165_121555 JE.Lundberg.165_123269 JE.Lundberg.165_129834 JE.Lundberg.165_132178 JE.Lundberg.165_134896 JE.Lundberg.165_140046 JE.Lundberg.165_141932 JE.Lundberg.165_144578 JE.Lundberg.165_147983 JE.Lundberg.165_150221 JE.Lundberg.165_150333 JE.Lundberg.165_157542 JE.Lundberg.165_161735 JE.Lundberg.165_172404 JE.Lundberg.165_172432 JE.Lundberg.165_173645 JE.Lundberg.165_175011 JE.Lundberg.165_176173 JE.Lundberg.165_178851 JE.Lundberg.165_183080 JE.Lundberg.165_183129 JE.Lundberg.165_185229 JE.Lundberg.165_185491 JE.Lundberg.165_187434 JE.Lundberg.165_189418 JE.Lundberg.165_192530 JE.Lundberg.165_192966 JE.Lundberg.165_194728 JE.Lundberg.165_195616 JE.Lundberg.165_195944 JE.Lundberg.165_196733 JE.Lundberg.165_197254 JE.Lundberg.165_200215 JE.Lundberg.165_200995 JE.Lundberg.165_204270 JE.Lundberg.165_213453 JE.Lundberg.165_214544 JE.Lundberg.165_217284 JE.Lundberg.165_218632 JE.Lundberg.165_223620 JE.Lundberg.165_224168 JE.Lundberg.165_224757 JE.Lundberg.165_225298 JE.Lundberg.165_230415 JE.Lundberg.165_241798 JE.Lundberg.165_244108 JE.Lundberg.165_244760 JE.Lundberg.165_245778 JE.Lundberg.165_247315 JE.Lundberg.165_249742 JE.Lundberg.165_256823 JE.Lundberg.165_259728 JE.Lundberg.165_260938 JE.Lundberg.165_268713 JE.Lundberg.165_268845 JE.Lundberg.165_269628 JE.Lundberg.165_270267 JE.Lundberg.165_271539 JE.Lundberg.165_273305 JE.Lundberg.165_273642 JE.Lundberg.165_274736 JE.Lundberg.165_277263 JE.Lundberg.165_280166 JE.Lundberg.165_293145 JE.Lundberg.165_298038 JE.Lundberg.165_298461 JE.Lundberg.165_304535 JE.Lundberg.165_309325 JE.Lundberg.165_310944 JE.Lundberg.165_311363 JE.Lundberg.165_312891 JE.Lundberg.165_313369 JE.Lundberg.165_321527 JE.Lundberg.165_326438 JE.Lundberg.165_329245 JE.Lundberg.165_336047 JE.Lundberg.165_336765 JE.Lundberg.165_340265 JE.Lundberg.165_340411 JE.Lundberg.165_341266 JE.Lundberg.165_342240 JE.Lundberg.165_344915 JE.Lundberg.165_348135 JE.Lundberg.165_350156 JE.Lundberg.165_352575 JE.Lundberg.165_353301 JE.Lundberg.165_356321 JE.Lundberg.165_360314 JE.Lundberg.165_362043 JE.Lundberg.165_370739 JE.Lundberg.165_381905 JE.Lundberg.165_382540 JE.Lundberg.165_384268 JE.Lundberg.165_390127 JE.Lundberg.165_391295 JE.Lundberg.165_394065 JE.Lundberg.165_394741 JE.Lundberg.165_399604 JE.Lundberg.165_400745 JE.Lundberg.165_400808 JE.Lundberg.165_402636 JE.Lundberg.165_408946 JE.Lundberg.165_409606 JE.Lundberg.165_410510 JE.Lundberg.165_416214 JE.Lundberg.165_417474 JE.Lundberg.165_420479 JE.Lundberg.165_431814 JE.Lundberg.165_436735 JE.Lundberg.165_438706 JE.Lundberg.165_440735 JE.Lundberg.165_441951 JE.Lundberg.165_452102 JE.Lundberg.165_453551 JE.Lundberg.165_455653 JE.Lundberg.165_456830 JE.Lundberg.165_458730 JE.Lundberg.165_458950 JE.Lundberg.165_459341 JE.Lundberg.165_462009 JE.Lundberg.165_463796 JE.Lundberg.165_468659 JE.Lundberg.165_470661 JE.Lundberg.165_471818 JE.Lundberg.165_471964 JE.Lundberg.165_472127 JE.Lundberg.165_474260 JE.Lundberg.165_477372 JE.Lundberg.165_481152 JE.Lundberg.165_481256 JE.Lundberg.165_483880 JE.Lundberg.165_490457 JE.Lundberg.165_495448 JE.Lundberg.165_504336 JE.Lundberg.165_506943 JE.Lundberg.165_524098 JE.Lundberg.165_526297 JE.Lundberg.165_526486 JE.Lundberg.165_526634 JE.Lundberg.165_527743 JE.Lundberg.165_529176 JE.Lundberg.165_530114 JE.Lundberg.165_535140 JE.Lundberg.165_535395 JE.Lundberg.165_535772 JE.Lundberg.165_541682 JE.Lundberg.165_545108 JE.Lundberg.165_545827 JE.Lundberg.165_548416 JE.Lundberg.165_548424 JE.Lundberg.165_554245 JE.Lundberg.165_556261 JE.Lundberg.165_557079 JE.Lundberg.165_571570 JE.Lundberg.165_573304 JE.Lundberg.165_575887 JE.Lundberg.165_577471 JE.Lundberg.165_577900 JE.Lundberg.165_578187 JE.Lundberg.165_579047 JE.Lundberg.165_581417 JE.Lundberg.165_582517 JE.Lundberg.165_584647 JE.Lundberg.165_589476 JE.Lundberg.165_592296 JE.Lundberg.165_603409 JE.Lundberg.165_604780 JE.Lundberg.165_605138 JE.Lundberg.165_605147 JE.Lundberg.165_610363 JE.Lundberg.165_610377 JE.Lundberg.165_613048 JE.Lundberg.165_616098 JE.Lundberg.165_619657 JE.Lundberg.165_621134 JE.Lundberg.165_625534 JE.Lundberg.165_627567 JE.Lundberg.165_629571 JE.Lundberg.165_630242 JE.Lundberg.165_632306 JE.Lundberg.165_634213 JE.Lundberg.165_635886 JE.Lundberg.165_639905 JE.Lundberg.165_644333 JE.Lundberg.165_644648 JE.Lundberg.165_649414 JE.Lundberg.165_649719 JE.Lundberg.165_653698 JE.Lundberg.165_653739 JE.Lundberg.165_655715 JE.Lundberg.165_658077 JE.Lundberg.165_659694 JE.Lundberg.165_662496 JE.Lundberg.165_663252 JE.Lundberg.165_664911 JE.Lundberg.165_668746 JE.Lundberg.165_669054 JE.Lundberg.165_669774 JE.Lundberg.165_669894 JE.Lundberg.165_682921 JE.Lundberg.165_683947 JE.Lundberg.165_684097 JE.Lundberg.165_689129 JE.Lundberg.165_691627 JE.Lundberg.165_692263 JE.Lundberg.165_692471 JE.Lundberg.165_693918 JE.Lundberg.165_699963 JE.Lundberg.165_703360 JE.Lundberg.165_705555 JE.Lundberg.165_711563 JE.Lundberg.165_711644 JE.Lundberg.165_725377 JE.Lundberg.165_725403 JE.Lundberg.165_729917 JE.Lundberg.165_732499 JE.Lundberg.165_734564 JE.Lundberg.165_742325 JE.Lundberg.165_744767 JE.Lundberg.165_745219 JE.Lundberg.165_748533 JE.Lundberg.165_751423 JE.Lundberg.165_751659 JE.Lundberg.165_751688 JE.Lundberg.165_751966 JE.Lundberg.165_752064 JE.Lundberg.165_756954 JE.Lundberg.165_758391 JE.Lundberg.165_758701 JE.Lundberg.165_759458 JE.Lundberg.165_759761 JE.Lundberg.165_764075 JE.Lundberg.165_764389 JE.Lundberg.165_767757 JE.Lundberg.165_772562 JE.Lundberg.165_772910 JE.Lundberg.165_773830 JE.Lundberg.165_773999 JE.Lundberg.165_774195 JE.Lundberg.165_778024 JE.Lundberg.165_779184 JE.Lundberg.165_780169 JE.Lundberg.165_780994 JE.Lundberg.165_783447 JE.Lundberg.165_784277 JE.Lundberg.165_785358 JE.Lundberg.165_793242 JE.Lundberg.165_794333 JE.Lundberg.165_798289 JE.Lundberg.165_798299 JE.Lundberg.165_798430 JE.Lundberg.165_808993 JE.Lundberg.165_810078 JE.Lundberg.165_810439 JE.Lundberg.165_812975 JE.Lundberg.165_813889 JE.Lundberg.165_814391 JE.Lundberg.165_814393 JE.Lundberg.165_815073 JE.Lundberg.165_815123 JE.Lundberg.165_816979 JE.Lundberg.165_818086 JE.Lundberg.165_818265 JE.Lundberg.165_818430 JE.Lundberg.165_819679 JE.Lundberg.165_819993 JE.Lundberg.165_832006 JE.Lundberg.165_839403 JE.Lundberg.165_839683 JE.Lundberg.165_840753 JE.Lundberg.165_843749 JE.Lundberg.165_843873 JE.Lundberg.165_853114 JE.Lundberg.165_857715 JE.Lundberg.165_858068 JE.Lundberg.165_859041 JE.Lundberg.165_862509 JE.Lundberg.165_863275 JE.Lundberg.165_863593 JE.Lundberg.165_864966 JE.Lundberg.165_865276 JE.Lundberg.165_871229 JE.Lundberg.165_871300 JE.Lundberg.165_874565 JE.Lundberg.165_889266 JE.Lundberg.165_890336 JE.Lundberg.165_892070 JE.Lundberg.165_893542 JE.Lundberg.165_894306 JE.Lundberg.165_908582 JE.Lundberg.165_909028 JE.Lundberg.165_909211 JE.Lundberg.165_910384 JE.Lundberg.165_910454 JE.Lundberg.165_911491 JE.Lundberg.165_914151 JE.Lundberg.165_915115 JE.Lundberg.165_917723 JE.Lundberg.165_917747 JE.Lundberg.165_917822 JE.Lundberg.165_918908 JE.Lundberg.165_924473 JE.Lundberg.165_926393 JE.Lundberg.165_927072 JE.Lundberg.165_927736 JE.Lundberg.165_937433 JE.Lundberg.165_943058 JE.Lundberg.165_943410 JE.Lundberg.165_943456 JE.Lundberg.165_945623 JE.Lundberg.165_952387 JE.Lundberg.165_955284 JE.Lundberg.165_956203 JE.Lundberg.165_956687 JE.Lundberg.165_957600 JE.Lundberg.165_960138 JE.Lundberg.165_964044 JE.Lundberg.165_966106 JE.Lundberg.165_970608 JE.Lundberg.165_970948 JE.Lundberg.165_974310 JE.Lundberg.165_974477 JE.Lundberg.165_974748 JE.Lundberg.165_979720 JE.Lundberg.165_980019 JE.Lundberg.165_984713 JE.Lundberg.165_988190 JE.Lundberg.165_992869 JE.Lundberg.165_1000516 JE.Lundberg.165_1002652 JE.Lundberg.165_1003205 JE.Lundberg.165_1008828 JE.Lundberg.165_1008854 JE.Lundberg.165_1009924 JE.Lundberg.165_1012911 JE.Lundberg.165_1015491 JE.Lundberg.165_1015506 JE.Lundberg.165_1023688 JE.Lundberg.165_1023892 JE.Lundberg.165_1026096 JE.Lundberg.165_1027373 JE.Lundberg.165_1035384 JE.Lundberg.165_1035432 JE.Lundberg.165_1038958 JE.Lundberg.165_1040855 JE.Lundberg.165_1049825 JE.Lundberg.165_1052788 JE.Lundberg.165_1053847 JE.Lundberg.165_1055541 JE.Lundberg.165_1061246 JE.Lundberg.165_1061936 JE.Lundberg.165_1062097 JE.Lundberg.165_1065539 JE.Lundberg.165_1065760 JE.Lundberg.165_1077737 JE.Lundberg.165_1077908 JE.Lundberg.165_1080550 JE.Lundberg.165_1080613 JE.Lundberg.165_1081003 JE.Lundberg.165_1083018 JE.Lundberg.165_1083398 JE.Lundberg.165_1085489 JE.Lundberg.165_1095228 JE.Lundberg.165_1096573 JE.Lundberg.165_1096613 JE.Lundberg.165_1097957 JE.Lundberg.165_1103352 JE.Lundberg.165_1107576 JE.Lundberg.165_1110764 JE.Lundberg.165_1113316 JE.Lundberg.165_1113466 JE.Lundberg.165_1114816 JE.Lundberg.165_1116256 JE.Lundberg.165_1117832 JE.Lundberg.165_1120083 JE.Lundberg.165_1120326 JE.Lundberg.165_1127209 JE.Lundberg.165_1127376 JE.Lundberg.165_1127686 JE.Lundberg.165_1128563 JE.Lundberg.165_1130214 JE.Lundberg.165_1131389 JE.Lundberg.165_1131802 JE.Lundberg.165_1133755 JE.Lundberg.165_1138054 JE.Lundberg.165_1139774 JE.Lundberg.165_1143414 JE.Lundberg.165_1146177 JE.Lundberg.165_1147110 JE.Lundberg.165_1150241 JE.Lundberg.165_1155073 JE.Lundberg.165_1158867 JE.Lundberg.165_1161224 JE.Lundberg.165_1161544 JE.Lundberg.165_1161731 JE.Lundberg.165_1161908 JE.Lundberg.165_1165101 JE.Lundberg.165_1166234 JE.Lundberg.165_1168628 JE.Lundberg.165_1170143 JE.Lundberg.165_1170222 JE.Lundberg.165_1172635 JE.Lundberg.165_1177456 JE.Lundberg.165_1179436 JE.Lundberg.165_1181455 JE.Lundberg.165_1185155 JE.Lundberg.165_1188213 JE.Lundberg.165_1188688 JE.Lundberg.165_1188928 JE.Lundberg.165_1191460 JE.Lundberg.165_1193553 JE.Lundberg.165_1195444 JE.Lundberg.165_1197137 JE.Lundberg.165_1200065 JE.Lundberg.165_1208196 JE.Lundberg.165_1208762 JE.Lundberg.165_1212334 JE.Lundberg.165_1214011 JE.Lundberg.165_1217053 JE.Lundberg.165_1217558 JE.Lundberg.165_1222446 JE.Lundberg.165_1226550 JE.Lundberg.165_1229406 JE.Lundberg.165_1230434 JE.Lundberg.165_1230517 JE.Lundberg.165_1231143 JE.Lundberg.165_1232324 JE.Lundberg.165_1233988 JE.Lundberg.165_1239575 JE.Lundberg.165_1243204 JE.Lundberg.165_1251175 JE.Lundberg.165_1255675 JE.Lundberg.165_1256423 JE.Lundberg.165_1259296 JE.Lundberg.165_1262542 JE.Lundberg.165_1265793 JE.Lundberg.165_1266774 JE.Lundberg.165_1267173 JE.Lundberg.165_1268006 JE.Lundberg.165_1279698 JE.Lundberg.165_1281820 JE.Lundberg.165_1285703 JE.Lundberg.165_1286159 JE.Lundberg.165_1286505 JE.Lundberg.165_1289229 JE.Lundberg.165_1290800 JE.Lundberg.165_1291401 JE.Lundberg.165_1291892 JE.Lundberg.165_1292504 JE.Lundberg.165_1292925 JE.Lundberg.165_1294898 JE.Lundberg.165_1299400 JE.Lundberg.165_1304241 JE.Lundberg.165_1306747 JE.Lundberg.165_1308161 JE.Lundberg.165_1309476 JE.Lundberg.165_1309538 JE.Lundberg.165_1316153 JE.Lundberg.165_1317374 JE.Lundberg.165_1317479 JE.Lundberg.165_1317564 JE.Lundberg.165_1317617 JE.Lundberg.165_1319129 JE.Lundberg.165_1319253 JE.Lundberg.165_1323084 JE.Lundberg.165_1323085 JE.Lundberg.165_1327076 JE.Lundberg.165_1328591 JE.Lundberg.165_1329886 JE.Lundberg.165_1330933 JE.Lundberg.165_1337604 JE.Lundberg.165_1337676 JE.Lundberg.165_1337719 JE.Lundberg.165_1337779 JE.Lundberg.165_1340666 JE.Lundberg.165_1342827 JE.Lundberg.165_1343122 JE.Lundberg.165_1343493 JE.Lundberg.165_1343911 JE.Lundberg.165_1348662 JE.Lundberg.165_1348838 JE.Lundberg.165_1350952 JE.Lundberg.165_1357107 JE.Lundberg.165_1362220 JE.Lundberg.165_1362311 JE.Lundberg.165_1362399 JE.Lundberg.165_1364404 JE.Lundberg.165_1366958 JE.Lundberg.165_1367332 JE.Lundberg.165_1370282 JE.Lundberg.165_1370394 JE.Lundberg.165_1374559 JE.Lundberg.165_1375425 JE.Lundberg.165_1380789 JE.Lundberg.165_1380796 JE.Lundberg.165_1385535 JE.Lundberg.165_1394730 JE.Lundberg.165_1398276 JE.Lundberg.165_1401259 JE.Lundberg.165_1402817 JE.Lundberg.165_1407668 JE.Lundberg.165_1408890 JE.Lundberg.165_1411374 JE.Lundberg.165_1412140 JE.Lundberg.165_1412306 JE.Lundberg.165_1412589 JE.Lundberg.165_1415823 JE.Lundberg.165_1419151 JE.Lundberg.165_1419335 JE.Lundberg.165_1421349 JE.Lundberg.165_1427882 JE.Lundberg.165_1427962 JE.Lundberg.165_1428124 JE.Lundberg.165_1429410 JE.Lundberg.165_1431338 JE.Lundberg.165_1432941 JE.Lundberg.165_1443653 JE.Lundberg.165_1443749 JE.Lundberg.165_1447722 JE.Lundberg.165_1447789 JE.Lundberg.165_1449557 JE.Lundberg.165_1449989 JE.Lundberg.165_1459659 JE.Lundberg.165_1460482 JE.Lundberg.165_1466139 JE.Lundberg.165_1468011 JE.Lundberg.165_1468041 JE.Lundberg.165_1468272 JE.Lundberg.165_1472950 JE.Lundberg.165_1478374 JE.Lundberg.165_1479038 JE.Lundberg.165_1486853 JE.Lundberg.165_1490165 JE.Lundberg.165_1493416 JE.Lundberg.165_1494425 JE.Lundberg.165_1498453 JE.Lundberg.165_1501213 JE.Lundberg.165_1512138 JE.Lundberg.165_1512922 JE.Lundberg.165_1513266 JE.Lundberg.165_1513323 JE.Lundberg.165_1513330 JE.Lundberg.165_1521108 JE.Lundberg.165_1522161 JE.Lundberg.165_1524313 JE.Lundberg.165_1527872 JE.Lundberg.165_1529406 JE.Lundberg.165_1529844 JE.Lundberg.165_1533233 JE.Lundberg.165_1535552 JE.Lundberg.165_1537280 JE.Lundberg.165_1541303 JE.Lundberg.165_1552886 JE.Lundberg.165_1553519 JE.Lundberg.165_1555509 JE.Lundberg.165_1556427 JE.Lundberg.165_1558449 JE.Lundberg.165_1558640 JE.Lundberg.165_1562575 JE.Lundberg.165_1569697 JE.Lundberg.165_1571840 JE.Lundberg.165_1572638 JE.Lundberg.165_1578203 JE.Lundberg.165_1579155 JE.Lundberg.165_1579236 JE.Lundberg.165_1586169 JE.Lundberg.165_1586965 JE.Lundberg.165_1588401 JE.Lundberg.165_1592487 JE.Lundberg.165_1593803 JE.Lundberg.165_1594640 JE.Lundberg.165_1594786 JE.Lundberg.165_1597666 JE.Lundberg.165_1599020 JE.Lundberg.165_1599588 JE.Lundberg.165_1601780 JE.Lundberg.165_1604413 JE.Lundberg.165_1607940 JE.Lundberg.165_1611745 JE.Lundberg.165_1612325 JE.Lundberg.165_1614316 JE.Lundberg.165_1614906 JE.Lundberg.165_1616385 JE.Lundberg.165_1628187 JE.Lundberg.165_1629621 JE.Lundberg.165_1633287 JE.Lundberg.165_1634476 JE.Lundberg.165_1640717 JE.Lundberg.165_1642041 JE.Lundberg.165_1646334 JE.Lundberg.165_1646394 JE.Lundberg.165_1646587 JE.Lundberg.165_1646785 JE.Lundberg.165_1649241 JE.Lundberg.165_1650191 JE.Lundberg.165_1651378 JE.Lundberg.165_1654944 JE.Lundberg.165_1655178 JE.Lundberg.165_1657788 JE.Lundberg.165_1657982 JE.Lundberg.165_1658526 JE.Lundberg.165_1659672 JE.Lundberg.165_1661447 JE.Lundberg.165_1666649 JE.Lundberg.165_1668499 JE.Lundberg.165_1671640 JE.Lundberg.165_1672499 JE.Lundberg.165_1674634 JE.Lundberg.165_1675112 JE.Lundberg.165_1677644 JE.Lundberg.165_1682280 JE.Lundberg.165_1685394 JE.Lundberg.165_1686047 JE.Lundberg.165_1687536 JE.Lundberg.165_1690334 JE.Lundberg.165_1691081 JE.Lundberg.165_1691358 JE.Lundberg.165_1694094 JE.Lundberg.165_1698072 JE.Lundberg.165_1698915 JE.Lundberg.165_1699119 JE.Lundberg.165_1700262 JE.Lundberg.165_1702083 JE.Lundberg.165_1707381 JE.Lundberg.165_1709074 JE.Lundberg.165_1712257 JE.Lundberg.165_1712356 JE.Lundberg.165_1712612 JE.Lundberg.165_1714118 JE.Lundberg.165_1714338 JE.Lundberg.165_1716306 JE.Lundberg.165_1717417 JE.Lundberg.165_1719306 JE.Lundberg.165_1719417 JE.Lundberg.165_1723129 JE.Lundberg.165_1727276 JE.Lundberg.165_1731215 JE.Lundberg.165_1731762 JE.Lundberg.165_1741938 JE.Lundberg.165_1741993 JE.Lundberg.165_1742219 JE.Lundberg.165_1744085 JE.Lundberg.165_1747403 JE.Lundberg.165_1750795 JE.Lundberg.165_1752283 JE.Lundberg.165_1768314 JE.Lundberg.165_1768516 JE.Lundberg.165_1770836 JE.Lundberg.165_1771221 JE.Lundberg.165_1771945 JE.Lundberg.165_1771966 JE.Lundberg.165_1782966 JE.Lundberg.165_1783335 JE.Lundberg.165_1783535 JE.Lundberg.165_1783576 JE.Lundberg.165_1784895 JE.Lundberg.165_1785061 JE.Lundberg.165_1790992 JE.Lundberg.165_1792891 JE.Lundberg.165_1793175 JE.Lundberg.165_1799102 JE.Lundberg.165_1803360 JE.Lundberg.165_1804401 JE.Lundberg.165_1805768 JE.Lundberg.165_1808965 JE.Lundberg.165_1809306 JE.Lundberg.165_1811999 JE.Lundberg.165_1814432 JE.Lundberg.165_1814676 JE.Lundberg.165_1816149 JE.Lundberg.165_1817118 JE.Lundberg.165_1818936 JE.Lundberg.165_1819166 JE.Lundberg.165_1819760 JE.Lundberg.165_1822651 JE.Lundberg.165_1822786 JE.Lundberg.165_1823627 JE.Lundberg.165_1823881 JE.Lundberg.165_1824075 JE.Lundberg.165_1826688 JE.Lundberg.165_1826734 JE.Lundberg.165_1828909 JE.Lundberg.165_1833008 JE.Lundberg.165_1845249 JE.Lundberg.165_1845323 JE.Lundberg.165_1845499 JE.Lundberg.165_1849399 JE.Lundberg.165_1849671 JE.Lundberg.165_1849699 JE.Lundberg.165_1852113 JE.Lundberg.165_1856151 JE.Lundberg.165_1856747 JE.Lundberg.165_1864575 JE.Lundberg.165_1866600 JE.Lundberg.165_1872639 JE.Lundberg.165_1873145 JE.Lundberg.165_1876378 JE.Lundberg.165_1879702 JE.Lundberg.165_1884026 JE.Lundberg.165_1886266 JE.Lundberg.165_1889435 JE.Lundberg.165_1890690 JE.Lundberg.165_1893753 JE.Lundberg.165_1894661 JE.Lundberg.165_1901120 JE.Lundberg.165_1905863 JE.Lundberg.165_1908584 JE.Lundberg.165_1910847 JE.Lundberg.165_1914068 JE.Lundberg.165_1914148 JE.Lundberg.165_1923115 JE.Lundberg.165_1927115 JE.Lundberg.165_1927591 JE.Lundberg.165_1929305 JE.Lundberg.165_1932620 JE.Lundberg.165_1932864 JE.Lundberg.165_1933024 JE.Lundberg.165_1940422 JE.Lundberg.165_1943115 JE.Lundberg.165_1953184 JE.Lundberg.165_1953338 JE.Lundberg.165_1954421 JE.Lundberg.165_1956390 JE.Lundberg.165_1959355 JE.Lundberg.165_1964126 JE.Lundberg.165_1967722 JE.Lundberg.165_1969183 JE.Lundberg.165_1971298 JE.Lundberg.165_1974781 JE.Lundberg.165_1975192 JE.Lundberg.165_1975914 JE.Lundberg.165_1975920 JE.Lundberg.165_1981538 JE.Lundberg.165_1982451 JE.Lundberg.165_1993471 JE.Lundberg.165_1994708 JE.Lundberg.165_1996963 JE.Lundberg.165_2003305 JE.Lundberg.165_2006840 JE.Lundberg.165_2007085 JE.Lundberg.165_2007410 JE.Lundberg.165_2017795 JE.Lundberg.165_2026456 JE.Lundberg.165_2027525 JE.Lundberg.165_2033682 JE.Lundberg.165_2040800 JE.Lundberg.165_2050403 JE.Lundberg.165_2051304 JE.Lundberg.165_2052680 JE.Lundberg.165_2053695 JE.Lundberg.165_2057652 JE.Lundberg.165_2061433 JE.Lundberg.165_2064997 JE.Lundberg.165_2069574 JE.Lundberg.165_2071626 JE.Lundberg.165_2072041 JE.Lundberg.165_2081084 JE.Lundberg.165_2081454 JE.Lundberg.165_2087963 JE.Lundberg.165_2088350 JE.Lundberg.165_2088565 JE.Lundberg.165_2094357 JE.Lundberg.165_2097689 JE.Lundberg.165_2106185 JE.Lundberg.165_2108019 JE.Lundberg.165_2109349 JE.Lundberg.165_2116180 JE.Lundberg.165_2119128 JE.Lundberg.165_2119230 JE.Lundberg.165_2127264 JE.Lundberg.165_2127299 JE.Lundberg.165_2131323 JE.Lundberg.165_2131516 JE.Lundberg.165_2131942 JE.Lundberg.165_2131992 JE.Lundberg.165_2135937 JE.Lundberg.165_2141770 JE.Lundberg.165_2142672 JE.Lundberg.165_2143762 JE.Lundberg.165_2146727 JE.Lundberg.165_2149012 JE.Lundberg.165_2153654 JE.Lundberg.165_2155985 JE.Lundberg.165_2158171 JE.Lundberg.165_2158375 JE.Lundberg.165_2158571 JE.Lundberg.165_2159485 JE.Lundberg.168_1140 JE.Lundberg.168_1165 JE.Lundberg.168_7558 JE.Lundberg.168_8399 JE.Lundberg.168_12390 JE.Lundberg.168_15331 JE.Lundberg.168_15468 JE.Lundberg.168_15540 JE.Lundberg.168_21582 JE.Lundberg.168_22723 JE.Lundberg.168_22757 JE.Lundberg.168_22842 JE.Lundberg.168_24574 JE.Lundberg.168_26426 JE.Lundberg.168_27089 JE.Lundberg.168_27211 JE.Lundberg.168_28073 JE.Lundberg.168_31344 JE.Lundberg.168_31398 JE.Lundberg.168_32044 JE.Lundberg.168_32289 JE.Lundberg.168_32478 JE.Lundberg.168_34606 JE.Lundberg.168_39408 JE.Lundberg.168_41637 JE.Lundberg.168_46697 JE.Lundberg.168_47402 JE.Lundberg.168_47571 JE.Lundberg.168_48062 JE.Lundberg.168_50862 JE.Lundberg.168_52980 JE.Lundberg.168_53602 JE.Lundberg.168_53741 JE.Lundberg.168_55108 JE.Lundberg.168_55411 JE.Lundberg.168_58515 JE.Lundberg.168_59280 JE.Lundberg.168_62828 JE.Lundberg.168_65306 JE.Lundberg.168_65494 JE.Lundberg.168_66399 JE.Lundberg.168_69791 JE.Lundberg.168_70347 JE.Lundberg.168_71413 JE.Lundberg.168_72301 JE.Lundberg.168_73239 JE.Lundberg.168_73819 JE.Lundberg.168_73902 JE.Lundberg.168_73992 JE.Lundberg.168_76054 JE.Lundberg.168_81606 JE.Lundberg.168_84057 JE.Lundberg.168_88451 JE.Lundberg.168_88499 JE.Lundberg.168_88634 JE.Lundberg.168_91255 JE.Lundberg.168_92615 JE.Lundberg.168_98621 JE.Lundberg.168_105676 JE.Lundberg.168_111662 JE.Lundberg.168_112147 JE.Lundberg.168_112747 JE.Lundberg.168_114494 JE.Lundberg.168_115306 JE.Lundberg.168_116175 JE.Lundberg.168_118880 JE.Lundberg.168_119229 JE.Lundberg.168_119642 JE.Lundberg.168_121807 JE.Lundberg.168_125926 JE.Lundberg.168_126151 JE.Lundberg.168_126865 JE.Lundberg.168_127210 JE.Lundberg.168_127498 JE.Lundberg.168_129990 JE.Lundberg.168_130710 JE.Lundberg.168_133456 JE.Lundberg.168_136210 JE.Lundberg.168_136405 JE.Lundberg.168_137583 JE.Lundberg.168_137757 JE.Lundberg.168_141969 JE.Lundberg.168_146438 JE.Lundberg.168_149355 JE.Lundberg.168_150100 JE.Lundberg.168_150302 JE.Lundberg.168_151661 JE.Lundberg.168_152093 JE.Lundberg.168_152737 JE.Lundberg.168_152924 JE.Lundberg.168_153645 JE.Lundberg.168_154399 JE.Lundberg.168_155130 JE.Lundberg.168_163837 JE.Lundberg.168_163997 JE.Lundberg.168_164252 JE.Lundberg.168_164459 JE.Lundberg.168_165138 JE.Lundberg.168_166483 JE.Lundberg.168_166740 JE.Lundberg.168_169712 JE.Lundberg.168_173567 JE.Lundberg.168_173710 JE.Lundberg.168_173816 JE.Lundberg.168_174203 JE.Lundberg.168_175375 JE.Lundberg.168_180983 JE.Lundberg.168_182522 JE.Lundberg.168_182760 JE.Lundberg.168_184084 JE.Lundberg.168_184288 JE.Lundberg.168_188068 JE.Lundberg.168_188827 JE.Lundberg.168_189233 JE.Lundberg.168_192188 JE.Lundberg.168_197046 JE.Lundberg.168_197672 JE.Lundberg.168_197674 JE.Lundberg.168_201657 JE.Lundberg.168_201766 JE.Lundberg.168_202521 JE.Lundberg.168_202913 JE.Lundberg.168_206930 JE.Lundberg.168_206990 JE.Lundberg.168_207043 JE.Lundberg.168_208661 JE.Lundberg.168_208877 JE.Lundberg.168_208881 JE.Lundberg.168_208909 JE.Lundberg.168_210594 JE.Lundberg.168_212624 JE.Lundberg.168_212781 JE.Lundberg.168_214173 JE.Lundberg.168_218555 JE.Lundberg.168_219442 JE.Lundberg.168_219590 JE.Lundberg.168_219706 JE.Lundberg.168_220176 JE.Lundberg.168_222648 JE.Lundberg.168_223436 JE.Lundberg.168_224165 JE.Lundberg.168_225587 JE.Lundberg.168_228457 JE.Lundberg.168_229499 JE.Lundberg.168_236837 JE.Lundberg.168_237447 JE.Lundberg.168_239467 JE.Lundberg.168_240570 JE.Lundberg.168_241595 JE.Lundberg.168_242248 JE.Lundberg.168_242668 JE.Lundberg.168_242695 JE.Lundberg.168_246334 JE.Lundberg.168_247541 JE.Lundberg.168_249041 JE.Lundberg.168_249814 JE.Lundberg.168_249916 JE.Lundberg.168_251313 JE.Lundberg.168_253612 JE.Lundberg.168_254391 JE.Lundberg.168_254416 JE.Lundberg.168_254451 JE.Lundberg.168_255771 JE.Lundberg.168_260531 JE.Lundberg.168_261012 JE.Lundberg.168_262925 JE.Lundberg.168_263309 JE.Lundberg.168_264184 JE.Lundberg.168_264267 JE.Lundberg.168_265969 JE.Lundberg.168_267176 JE.Lundberg.168_268076 JE.Lundberg.168_271789 JE.Lundberg.168_277542 JE.Lundberg.168_279236 JE.Lundberg.168_280213 JE.Lundberg.168_281303 JE.Lundberg.168_283092 JE.Lundberg.168_283866 JE.Lundberg.168_284514 JE.Lundberg.168_284775 JE.Lundberg.168_287118 JE.Lundberg.168_288083 JE.Lundberg.168_289809 JE.Lundberg.168_290116 JE.Lundberg.168_291025 JE.Lundberg.168_291928 JE.Lundberg.168_293288 JE.Lundberg.168_295454 JE.Lundberg.168_296141 JE.Lundberg.168_297504 JE.Lundberg.168_298525 JE.Lundberg.168_298584 JE.Lundberg.168_299537 JE.Lundberg.168_302377 JE.Lundberg.168_303014 JE.Lundberg.168_305811 JE.Lundberg.168_306503 JE.Lundberg.168_307611 JE.Lundberg.168_312584 JE.Lundberg.168_312811 JE.Lundberg.168_315291 JE.Lundberg.168_315717 JE.Lundberg.168_316103 JE.Lundberg.168_320579 JE.Lundberg.168_320734 JE.Lundberg.168_321356 JE.Lundberg.168_321683 JE.Lundberg.168_325433 JE.Lundberg.168_328504 JE.Lundberg.168_328696 JE.Lundberg.168_331583 JE.Lundberg.168_334141 JE.Lundberg.168_334288 JE.Lundberg.168_337729 JE.Lundberg.168_338301 JE.Lundberg.168_342993 JE.Lundberg.168_351861 JE.Lundberg.168_352261 JE.Lundberg.168_357311 JE.Lundberg.168_357607 JE.Lundberg.168_357738 JE.Lundberg.168_358713 JE.Lundberg.168_359623 JE.Lundberg.168_359996 JE.Lundberg.168_361581 JE.Lundberg.168_370082 JE.Lundberg.168_370354 JE.Lundberg.168_371086 JE.Lundberg.168_372300 JE.Lundberg.168_372415 JE.Lundberg.168_376020 JE.Lundberg.168_376717 JE.Lundberg.168_376984 JE.Lundberg.168_378300 JE.Lundberg.168_378522 JE.Lundberg.168_385954 JE.Lundberg.168_386014 JE.Lundberg.168_386131 JE.Lundberg.168_387814 JE.Lundberg.168_388034 JE.Lundberg.168_388985 JE.Lundberg.168_393626 JE.Lundberg.168_395075 JE.Lundberg.168_395271 JE.Lundberg.168_396769 JE.Lundberg.168_397891 JE.Lundberg.168_398598 JE.Lundberg.168_400474 JE.Lundberg.168_401832 JE.Lundberg.168_403313 JE.Lundberg.168_403362 JE.Lundberg.168_404915 JE.Lundberg.168_408472 JE.Lundberg.168_408695 JE.Lundberg.168_411771 JE.Lundberg.168_412907 JE.Lundberg.168_414932 JE.Lundberg.168_415611 JE.Lundberg.168_415881 JE.Lundberg.168_417251 JE.Lundberg.168_418028 JE.Lundberg.168_418811 JE.Lundberg.168_419038 JE.Lundberg.168_419107 JE.Lundberg.168_419650 JE.Lundberg.168_422167 JE.Lundberg.168_422320 JE.Lundberg.168_424204 JE.Lundberg.168_426217 JE.Lundberg.168_427318 JE.Lundberg.168_427414 JE.Lundberg.168_427466 JE.Lundberg.168_429256 JE.Lundberg.168_430189 JE.Lundberg.168_433292 JE.Lundberg.168_433612 JE.Lundberg.168_434599 JE.Lundberg.168_434886 JE.Lundberg.168_435464 JE.Lundberg.168_435668 JE.Lundberg.168_436373 JE.Lundberg.168_441543 JE.Lundberg.168_441740 JE.Lundberg.168_441785 JE.Lundberg.168_443301 JE.Lundberg.168_446258 JE.Lundberg.168_446709 JE.Lundberg.168_446728 JE.Lundberg.168_447008 JE.Lundberg.168_447192 JE.Lundberg.168_447314 JE.Lundberg.168_449923 JE.Lundberg.168_453277 JE.Lundberg.168_453669 JE.Lundberg.168_455493 JE.Lundberg.168_455546 JE.Lundberg.168_455639 JE.Lundberg.168_457680 JE.Lundberg.168_461507 JE.Lundberg.168_462272 JE.Lundberg.168_463512 JE.Lundberg.168_469525 JE.Lundberg.168_469768 JE.Lundberg.168_470427 JE.Lundberg.168_471810 JE.Lundberg.168_472627 JE.Lundberg.168_473487 JE.Lundberg.168_473769 JE.Lundberg.168_473911 JE.Lundberg.168_475334 JE.Lundberg.168_481706 JE.Lundberg.168_482923 JE.Lundberg.168_484609 JE.Lundberg.168_484637 JE.Lundberg.168_485412 JE.Lundberg.168_488680 JE.Lundberg.168_488930 JE.Lundberg.168_491863 JE.Lundberg.168_493024 JE.Lundberg.168_493494 JE.Lundberg.168_496554 JE.Lundberg.168_497093 JE.Lundberg.168_497358 JE.Lundberg.168_498067 JE.Lundberg.168_499178 JE.Lundberg.168_499822 JE.Lundberg.168_501967 JE.Lundberg.168_504575 JE.Lundberg.168_506738 JE.Lundberg.168_507236 JE.Lundberg.168_512452 JE.Lundberg.168_513236 JE.Lundberg.168_514336 JE.Lundberg.168_515385 JE.Lundberg.168_515575 JE.Lundberg.168_518794 JE.Lundberg.168_519980 JE.Lundberg.168_520251 JE.Lundberg.168_526372 JE.Lundberg.168_528344 JE.Lundberg.168_533051 JE.Lundberg.168_535595 JE.Lundberg.168_537955 JE.Lundberg.168_539312 JE.Lundberg.168_544908 JE.Lundberg.168_545257 JE.Lundberg.168_545375 JE.Lundberg.168_548537 JE.Lundberg.168_548581 JE.Lundberg.168_552217 JE.Lundberg.168_554362 JE.Lundberg.168_554404 JE.Lundberg.168_558568 JE.Lundberg.168_559040 JE.Lundberg.168_564529 JE.Lundberg.168_565172 JE.Lundberg.168_567127 JE.Lundberg.168_568535 JE.Lundberg.168_570266 JE.Lundberg.168_572601 JE.Lundberg.168_575460 JE.Lundberg.168_576729 JE.Lundberg.168_577394 JE.Lundberg.168_577432 JE.Lundberg.168_583675 JE.Lundberg.168_584492 JE.Lundberg.168_585802 JE.Lundberg.168_586018 JE.Lundberg.168_586580 JE.Lundberg.168_588533 JE.Lundberg.168_588567 JE.Lundberg.168_588702 JE.Lundberg.168_590992 JE.Lundberg.168_591273 JE.Lundberg.168_591333 JE.Lundberg.168_591486 JE.Lundberg.168_595442 JE.Lundberg.168_600769 JE.Lundberg.168_601061 JE.Lundberg.168_601375 JE.Lundberg.168_603100 JE.Lundberg.168_606272 JE.Lundberg.168_609488 JE.Lundberg.168_610744 JE.Lundberg.168_613347 JE.Lundberg.168_616614 JE.Lundberg.168_617998 JE.Lundberg.168_619466 JE.Lundberg.168_620316 JE.Lundberg.168_620645 JE.Lundberg.168_624006 JE.Lundberg.168_625475 JE.Lundberg.168_625640 JE.Lundberg.168_630969 JE.Lundberg.168_631211 JE.Lundberg.168_636320 JE.Lundberg.168_638749 JE.Lundberg.168_638863 JE.Lundberg.168_638946 JE.Lundberg.168_639181 JE.Lundberg.168_639973 JE.Lundberg.168_641935 JE.Lundberg.168_644300 JE.Lundberg.168_645170 JE.Lundberg.168_647529 JE.Lundberg.168_647637 JE.Lundberg.168_649116 JE.Lundberg.168_651708 JE.Lundberg.168_653659 JE.Lundberg.168_655741 JE.Lundberg.168_655972 JE.Lundberg.168_655983 JE.Lundberg.168_657906 JE.Lundberg.168_660124 JE.Lundberg.168_660185 JE.Lundberg.168_661204 JE.Lundberg.168_662340 JE.Lundberg.168_662669 JE.Lundberg.168_662791 JE.Lundberg.168_663962 JE.Lundberg.168_663987 JE.Lundberg.168_673780 JE.Lundberg.168_676334 JE.Lundberg.168_680259 JE.Lundberg.168_683285 JE.Lundberg.168_683377 JE.Lundberg.168_684705 JE.Lundberg.168_689470 JE.Lundberg.168_696662 JE.Lundberg.168_697608 JE.Lundberg.168_697780 JE.Lundberg.168_702774 JE.Lundberg.168_703186 JE.Lundberg.168_704847 JE.Lundberg.168_705023 JE.Lundberg.168_706349 JE.Lundberg.168_706432 JE.Lundberg.168_710037 JE.Lundberg.168_710493 JE.Lundberg.168_710611 JE.Lundberg.168_711005 JE.Lundberg.168_711777 JE.Lundberg.168_716281 JE.Lundberg.168_719277 JE.Lundberg.168_722072 JE.Lundberg.168_730265 JE.Lundberg.168_730422 JE.Lundberg.168_731348 JE.Lundberg.168_733391 JE.Lundberg.168_735055 JE.Lundberg.168_736584 JE.Lundberg.168_736918 JE.Lundberg.168_748869 JE.Lundberg.168_749406 JE.Lundberg.168_750032 JE.Lundberg.168_750302 JE.Lundberg.168_750419 JE.Lundberg.168_750576 JE.Lundberg.168_752017 JE.Lundberg.168_752779 JE.Lundberg.168_753534 JE.Lundberg.168_758137 JE.Lundberg.168_761362 JE.Lundberg.168_763045 JE.Lundberg.168_763190 JE.Lundberg.168_765457 JE.Lundberg.168_766803 JE.Lundberg.168_766873 JE.Lundberg.168_766998 JE.Lundberg.168_767320 JE.Lundberg.168_767538 JE.Lundberg.168_771753 JE.Lundberg.168_771758 JE.Lundberg.168_771794 JE.Lundberg.168_775863 JE.Lundberg.168_776531 JE.Lundberg.168_776757 JE.Lundberg.168_777088 JE.Lundberg.168_781395 JE.Lundberg.168_783636 JE.Lundberg.168_785881 JE.Lundberg.168_786109 JE.Lundberg.168_786960 JE.Lundberg.168_787368 JE.Lundberg.168_788919 JE.Lundberg.168_790275 JE.Lundberg.168_790498 JE.Lundberg.168_792264 JE.Lundberg.168_792523 JE.Lundberg.168_793664 JE.Lundberg.168_795935 JE.Lundberg.168_797554 JE.Lundberg.168_801938 JE.Lundberg.168_803022 JE.Lundberg.168_803642 JE.Lundberg.168_804973 JE.Lundberg.168_805404 JE.Lundberg.168_806572 JE.Lundberg.168_806766 JE.Lundberg.168_809006 JE.Lundberg.168_809057 JE.Lundberg.168_810452 JE.Lundberg.168_811516 JE.Lundberg.168_811671 JE.Lundberg.168_813544 JE.Lundberg.168_813596 JE.Lundberg.168_816337 JE.Lundberg.168_817474 JE.Lundberg.168_822981 JE.Lundberg.168_826349 JE.Lundberg.168_829174 JE.Lundberg.168_829496 JE.Lundberg.168_830792 JE.Lundberg.168_831352 JE.Lundberg.168_831954 JE.Lundberg.168_833899 JE.Lundberg.168_833988 JE.Lundberg.168_834741 JE.Lundberg.168_835513 JE.Lundberg.168_836246 JE.Lundberg.168_839534 JE.Lundberg.168_840583 JE.Lundberg.168_845474 JE.Lundberg.168_845910 JE.Lundberg.168_845948 JE.Lundberg.168_846387 JE.Lundberg.168_848416 JE.Lundberg.168_848972 JE.Lundberg.168_850502 JE.Lundberg.168_851143 JE.Lundberg.168_858037 JE.Lundberg.168_858799 JE.Lundberg.168_862638 JE.Lundberg.168_864522 JE.Lundberg.168_865513 JE.Lundberg.168_871445 JE.Lundberg.168_879023 JE.Lundberg.168_883360 JE.Lundberg.168_883501 JE.Lundberg.168_883557 JE.Lundberg.168_886380 JE.Lundberg.168_887221 JE.Lundberg.168_889350 JE.Lundberg.168_891167 JE.Lundberg.168_891368 JE.Lundberg.168_891989 JE.Lundberg.168_895033 JE.Lundberg.168_895059 JE.Lundberg.168_895870 JE.Lundberg.168_902513 JE.Lundberg.168_902574 JE.Lundberg.168_903244 JE.Lundberg.168_903731 JE.Lundberg.168_904990 JE.Lundberg.168_907278 JE.Lundberg.168_907845 JE.Lundberg.168_911358 JE.Lundberg.168_911372 JE.Lundberg.168_911597 JE.Lundberg.168_911838 JE.Lundberg.168_914257 JE.Lundberg.168_914673 JE.Lundberg.168_919340 JE.Lundberg.168_922779 JE.Lundberg.168_923331 JE.Lundberg.168_923464 JE.Lundberg.168_923832 JE.Lundberg.168_925949 JE.Lundberg.168_926078 JE.Lundberg.168_926702 JE.Lundberg.168_929886 JE.Lundberg.168_929929 JE.Lundberg.168_931618 JE.Lundberg.168_936012 JE.Lundberg.168_938742 JE.Lundberg.168_938808 JE.Lundberg.168_939103 JE.Lundberg.168_939264 JE.Lundberg.168_939361 JE.Lundberg.168_941645 JE.Lundberg.168_942136 JE.Lundberg.168_942657 JE.Lundberg.168_943715 JE.Lundberg.168_946552 JE.Lundberg.168_948641 JE.Lundberg.168_951351 JE.Lundberg.168_952594 JE.Lundberg.168_953389 JE.Lundberg.168_953502 JE.Lundberg.168_954014 JE.Lundberg.168_955180 JE.Lundberg.168_958759 JE.Lundberg.168_964599 JE.Lundberg.168_965474 JE.Lundberg.168_966596 JE.Lundberg.168_970168 JE.Lundberg.168_973053 JE.Lundberg.168_973669 JE.Lundberg.168_974025 JE.Lundberg.168_975807 JE.Lundberg.168_976024 JE.Lundberg.168_976211 JE.Lundberg.168_978754 JE.Lundberg.168_978893 JE.Lundberg.168_980714 JE.Lundberg.168_981062 JE.Lundberg.168_984631 JE.Lundberg.168_989233 JE.Lundberg.168_989293 JE.Lundberg.168_989621 JE.Lundberg.168_990686 JE.Lundberg.168_990692 JE.Lundberg.168_993909 JE.Lundberg.168_994248 JE.Lundberg.168_997621 JE.Lundberg.168_1002321 JE.Lundberg.168_1005373 JE.Lundberg.168_1007549 JE.Lundberg.168_1009387 JE.Lundberg.168_1010097 JE.Lundberg.168_1012230 JE.Lundberg.168_1017260 JE.Lundberg.168_1017644 JE.Lundberg.168_1018137 JE.Lundberg.168_1018307 JE.Lundberg.168_1020629 JE.Lundberg.168_1020806 JE.Lundberg.168_1022849 JE.Lundberg.168_1023802 JE.Lundberg.168_1025914 JE.Lundberg.168_1027922 JE.Lundberg.168_1028003 JE.Lundberg.168_1030266 JE.Lundberg.168_1030288 JE.Lundberg.168_1030407 JE.Lundberg.168_1031819 JE.Lundberg.168_1034649 JE.Lundberg.168_1037300 JE.Lundberg.168_1037484 JE.Lundberg.168_1039859 JE.Lundberg.168_1040291 JE.Lundberg.168_1041001 JE.Lundberg.168_1041911 JE.Lundberg.168_1042956 JE.Lundberg.168_1043095 JE.Lundberg.168_1043254 JE.Lundberg.168_1044133 JE.Lundberg.168_1045578 JE.Lundberg.168_1045608 JE.Lundberg.168_1046777 JE.Lundberg.168_1046904 JE.Lundberg.168_1047922 JE.Lundberg.168_1050096 JE.Lundberg.168_1051941 JE.Lundberg.168_1056353 JE.Lundberg.168_1057113 JE.Lundberg.168_1057281 JE.Lundberg.168_1057786 JE.Lundberg.168_1062008 JE.Lundberg.168_1062887 JE.Lundberg.168_1067127 JE.Lundberg.168_1067218 JE.Lundberg.168_1068726 JE.Lundberg.168_1068803 JE.Lundberg.168_1068984 JE.Lundberg.168_1074286 JE.Lundberg.168_1075428 JE.Lundberg.168_1075436 JE.Lundberg.168_1077567 JE.Lundberg.168_1081078 JE.Lundberg.168_1081806 JE.Lundberg.168_1083138 JE.Lundberg.168_1083394 JE.Lundberg.168_1084288 JE.Lundberg.168_1084380 JE.Lundberg.168_1095511 JE.Lundberg.168_1096837 JE.Lundberg.168_1103735 JE.Lundberg.168_1107191 JE.Lundberg.168_1108540 JE.Lundberg.168_1109205 JE.Lundberg.168_1110634 JE.Lundberg.168_1114235 JE.Lundberg.168_1114276 JE.Lundberg.168_1121099 JE.Lundberg.168_1121759 JE.Lundberg.168_1122741 JE.Lundberg.168_1125050 JE.Lundberg.168_1125640 JE.Lundberg.168_1125643 JE.Lundberg.168_1125888 JE.Lundberg.168_1130363 JE.Lundberg.168_1133045 JE.Lundberg.168_1136801 JE.Lundberg.168_1138671 JE.Lundberg.168_1138881 JE.Lundberg.168_1139195 JE.Lundberg.168_1139229 JE.Lundberg.168_1143002 JE.Lundberg.168_1144794 JE.Lundberg.168_1145065 JE.Lundberg.168_1149553 JE.Lundberg.168_1154697 JE.Lundberg.168_1155654 JE.Lundberg.168_1157412 JE.Lundberg.168_1158706 JE.Lundberg.168_1158927 JE.Lundberg.168_1160826 JE.Lundberg.168_1161219 JE.Lundberg.168_1161580 JE.Lundberg.168_1162580 JE.Lundberg.168_1169580 JE.Lundberg.168_1169777 JE.Lundberg.168_1174365 JE.Lundberg.168_1176689 JE.Lundberg.168_1178768 JE.Lundberg.168_1181232 JE.Lundberg.168_1181568 JE.Lundberg.168_1184787 JE.Lundberg.168_1191195 JE.Lundberg.168_1194586 JE.Lundberg.168_1194769 JE.Lundberg.168_1195032 JE.Lundberg.168_1195503 JE.Lundberg.168_1195819 JE.Lundberg.168_1196246 JE.Lundberg.168_1202193 JE.Lundberg.168_1203022 JE.Lundberg.168_1204096 JE.Lundberg.168_1207591 JE.Lundberg.168_1207660 JE.Lundberg.168_1207991 JE.Lundberg.168_1212245 JE.Lundberg.168_1214643 JE.Lundberg.168_1220717 JE.Lundberg.168_1223358 JE.Lundberg.168_1224082 JE.Lundberg.168_1225556 JE.Lundberg.168_1226809 JE.Lundberg.168_1230518 JE.Lundberg.168_1234192 JE.Lundberg.168_1236673 JE.Lundberg.168_1238606 JE.Lundberg.168_1243456 JE.Lundberg.168_1245265 JE.Lundberg.168_1245522 JE.Lundberg.168_1245529 JE.Lundberg.168_1246996 JE.Lundberg.168_1249957 JE.Lundberg.168_1250844 JE.Lundberg.168_1251024 JE.Lundberg.168_1251268 JE.Lundberg.168_1252313 JE.Lundberg.168_1253094 JE.Lundberg.168_1253310 JE.Lundberg.168_1254693 JE.Lundberg.168_1267230 JE.Lundberg.168_1267285 JE.Lundberg.168_1267820 JE.Lundberg.168_1267822 JE.Lundberg.168_1268084 JE.Lundberg.168_1268243 JE.Lundberg.168_1270038 JE.Lundberg.168_1272997 JE.Lundberg.168_1273734 JE.Lundberg.168_1275540 JE.Lundberg.168_1276096 JE.Lundberg.168_1276146 JE.Lundberg.168_1277602 JE.Lundberg.168_1277673 JE.Lundberg.168_1278131 JE.Lundberg.168_1281075 JE.Lundberg.168_1282524 JE.Lundberg.168_1284935 JE.Lundberg.168_1289175 JE.Lundberg.168_1289829 JE.Lundberg.168_1290299 JE.Lundberg.168_1291486 JE.Lundberg.168_1292391 JE.Lundberg.168_1292653 JE.Lundberg.168_1293462 JE.Lundberg.168_1296786 JE.Lundberg.168_1296995 JE.Lundberg.168_1301092 JE.Lundberg.168_1301167 JE.Lundberg.168_1301243 JE.Lundberg.168_1305271 JE.Lundberg.168_1305428 JE.Lundberg.168_1305985 JE.Lundberg.168_1307717 JE.Lundberg.168_1311539 JE.Lundberg.168_1316489 JE.Lundberg.168_1316787 JE.Lundberg.168_1316977 JE.Lundberg.168_1319095 JE.Lundberg.168_1320168 JE.Lundberg.168_1325145 JE.Lundberg.168_1326537 JE.Lundberg.168_1327190 JE.Lundberg.168_1327932 JE.Lundberg.168_1328291 JE.Lundberg.168_1329664 JE.Lundberg.168_1330011 JE.Lundberg.168_1330253 JE.Lundberg.168_1333768 JE.Lundberg.168_1339216 JE.Lundberg.168_1348072 JE.Lundberg.168_1349145 JE.Lundberg.168_1351109 JE.Lundberg.168_1351867 JE.Lundberg.168_1352634 JE.Lundberg.168_1353352 JE.Lundberg.168_1356227 JE.Lundberg.168_1356533 JE.Lundberg.168_1356534 JE.Lundberg.168_1358409 JE.Lundberg.168_1364011 JE.Lundberg.168_1368665 JE.Lundberg.168_1370230 JE.Lundberg.168_1370573 JE.Lundberg.168_1374625 JE.Lundberg.168_1375303 JE.Lundberg.168_1375386 JE.Lundberg.168_1377755 JE.Lundberg.168_1383335 JE.Lundberg.168_1394248 JE.Lundberg.168_1394421 JE.Lundberg.168_1406732 JE.Lundberg.168_1411017 JE.Lundberg.168_1412569 JE.Lundberg.168_1413874 JE.Lundberg.168_1414076 JE.Lundberg.168_1414401 JE.Lundberg.168_1419112 JE.Lundberg.168_1421163 JE.Lundberg.168_1421242 JE.Lundberg.168_1422372 JE.Lundberg.168_1426029 JE.Lundberg.168_1428941 JE.Lundberg.168_1430934 JE.Lundberg.168_1431470 JE.Lundberg.168_1432104 JE.Lundberg.168_1433967 JE.Lundberg.168_1438229 JE.Lundberg.168_1438468 JE.Lundberg.168_1438567 JE.Lundberg.168_1438863 JE.Lundberg.168_1439113 JE.Lundberg.168_1439483 JE.Lundberg.168_1439747 JE.Lundberg.168_1445062 JE.Lundberg.168_1447303 JE.Lundberg.168_1447643 JE.Lundberg.168_1448839 JE.Lundberg.168_1455109 JE.Lundberg.168_1455692 JE.Lundberg.168_1458198 JE.Lundberg.168_1460032 JE.Lundberg.168_1461797 JE.Lundberg.168_1465204 JE.Lundberg.168_1469167 JE.Lundberg.168_1469197 JE.Lundberg.168_1469926 JE.Lundberg.168_1474321 JE.Lundberg.168_1474731 JE.Lundberg.168_1476942 JE.Lundberg.168_1478341 JE.Lundberg.168_1480279 JE.Lundberg.168_1480578 JE.Lundberg.168_1481402 JE.Lundberg.168_1481785 JE.Lundberg.168_1483539 JE.Lundberg.168_1487414 JE.Lundberg.168_1488412 JE.Lundberg.168_1489934 JE.Lundberg.168_1490333 JE.Lundberg.168_1491283 JE.Lundberg.168_1491487 JE.Lundberg.168_1491666 JE.Lundberg.168_1493984 JE.Lundberg.168_1495171 JE.Lundberg.168_1495256 JE.Lundberg.168_1495861 JE.Lundberg.168_1499515 JE.Lundberg.168_1503957 JE.Lundberg.168_1504634 JE.Lundberg.168_1506214 JE.Lundberg.168_1506753 JE.Lundberg.168_1510710 JE.Lundberg.168_1511782 JE.Lundberg.168_1512505 JE.Lundberg.168_1513605 JE.Lundberg.168_1516510 JE.Lundberg.168_1516924 JE.Lundberg.168_1516999 JE.Lundberg.168_1518238 JE.Lundberg.168_1518339 JE.Lundberg.168_1521084 JE.Lundberg.168_1521287 JE.Lundberg.168_1523380 JE.Lundberg.168_1523807 JE.Lundberg.168_1525000 JE.Lundberg.168_1527801 JE.Lundberg.168_1527935 JE.Lundberg.168_1528985 JE.Lundberg.168_1531479 JE.Lundberg.168_1534020 JE.Lundberg.168_1534626 JE.Lundberg.168_1537386 JE.Lundberg.168_1539162 JE.Lundberg.168_1539849 JE.Lundberg.168_1543466 JE.Lundberg.168_1545369 JE.Lundberg.168_1548871 JE.Lundberg.168_1559325 JE.Lundberg.168_1559356 JE.Lundberg.168_1559868 JE.Lundberg.168_1561510 JE.Lundberg.168_1565031 JE.Lundberg.168_1567841 JE.Lundberg.168_1571322 JE.Lundberg.168_1571745 JE.Lundberg.168_1572789 JE.Lundberg.168_1573047 JE.Lundberg.168_1575917 JE.Lundberg.168_1576101 JE.Lundberg.168_1576118 JE.Lundberg.168_1576490 JE.Lundberg.168_1579045 JE.Lundberg.168_1584462 JE.Lundberg.168_1586081 JE.Lundberg.168_1587391 JE.Lundberg.168_1588423 JE.Lundberg.168_1588624 JE.Lundberg.168_1590108 JE.Lundberg.168_1591872 JE.Lundberg.168_1592477 JE.Lundberg.168_1593404 JE.Lundberg.168_1595027 JE.Lundberg.168_1595933 JE.Lundberg.168_1596221 JE.Lundberg.168_1596550 JE.Lundberg.168_1598342 JE.Lundberg.168_1599278 JE.Lundberg.168_1599543 JE.Lundberg.168_1602191 JE.Lundberg.168_1603726 JE.Lundberg.168_1607505 JE.Lundberg.168_1607688 JE.Lundberg.168_1607694 JE.Lundberg.168_1607742 JE.Lundberg.168_1608864 JE.Lundberg.168_1611321 JE.Lundberg.168_1611323 JE.Lundberg.168_1611611 JE.Lundberg.168_1612077 JE.Lundberg.168_1618207 JE.Lundberg.168_1619157 JE.Lundberg.168_1625263 JE.Lundberg.168_1628777 JE.Lundberg.168_1629060 JE.Lundberg.168_1629365 JE.Lundberg.168_1629440 JE.Lundberg.168_1630536 JE.Lundberg.171_3934 JE.Lundberg.171_4381 JE.Lundberg.171_8268 JE.Lundberg.171_8827 JE.Lundberg.171_9795 JE.Lundberg.171_10360 JE.Lundberg.171_14374 JE.Lundberg.171_14939 JE.Lundberg.171_16914 JE.Lundberg.171_17009 JE.Lundberg.171_17427 JE.Lundberg.171_19844 JE.Lundberg.171_20841 JE.Lundberg.171_21055 JE.Lundberg.171_24510 JE.Lundberg.171_24955 JE.Lundberg.171_26059 JE.Lundberg.171_29531 JE.Lundberg.171_29859 JE.Lundberg.171_31594 JE.Lundberg.171_32475 JE.Lundberg.171_32689 JE.Lundberg.171_33698 JE.Lundberg.171_35205 JE.Lundberg.171_35709 JE.Lundberg.171_36688 JE.Lundberg.171_36948 JE.Lundberg.171_37147 JE.Lundberg.171_40007 JE.Lundberg.171_40868 JE.Lundberg.171_42176 JE.Lundberg.171_42405 JE.Lundberg.171_42706 JE.Lundberg.171_42913 JE.Lundberg.171_43875 JE.Lundberg.171_44280 JE.Lundberg.171_44469 JE.Lundberg.171_47181 JE.Lundberg.171_48323 JE.Lundberg.171_48601 JE.Lundberg.171_48713 JE.Lundberg.171_49236 JE.Lundberg.171_49564 JE.Lundberg.171_50614 JE.Lundberg.171_52630 JE.Lundberg.171_52637 JE.Lundberg.171_53204 JE.Lundberg.171_53668 JE.Lundberg.171_54248 JE.Lundberg.171_54565 JE.Lundberg.171_55528 JE.Lundberg.171_55576 JE.Lundberg.171_58237 JE.Lundberg.171_59018 JE.Lundberg.171_60110 JE.Lundberg.171_62380 JE.Lundberg.171_62473 JE.Lundberg.171_63428 JE.Lundberg.171_69092 JE.Lundberg.171_70419 JE.Lundberg.171_70618 JE.Lundberg.171_72315 JE.Lundberg.171_74546 JE.Lundberg.171_75523 JE.Lundberg.171_75659 JE.Lundberg.171_76092 JE.Lundberg.171_76610 JE.Lundberg.171_77792 JE.Lundberg.171_78256 JE.Lundberg.171_78417 JE.Lundberg.171_78659 JE.Lundberg.171_78977 JE.Lundberg.171_79457 JE.Lundberg.171_80380 JE.Lundberg.171_81422 JE.Lundberg.171_81527 JE.Lundberg.171_82641 JE.Lundberg.171_83032 JE.Lundberg.171_84062 JE.Lundberg.171_84799 JE.Lundberg.171_84852 JE.Lundberg.171_85208 JE.Lundberg.171_85879 JE.Lundberg.171_86659 JE.Lundberg.171_86884 JE.Lundberg.171_86912 JE.Lundberg.171_87300 JE.Lundberg.171_88549 JE.Lundberg.171_88665 JE.Lundberg.171_90267 JE.Lundberg.171_90822 JE.Lundberg.171_91389 JE.Lundberg.171_91525 JE.Lundberg.171_92470 JE.Lundberg.171_92566 JE.Lundberg.171_92568 JE.Lundberg.171_93077 JE.Lundberg.171_95251 JE.Lundberg.171_95430 JE.Lundberg.171_95450 JE.Lundberg.171_96300 JE.Lundberg.171_96813 JE.Lundberg.171_99794 JE.Lundberg.171_100064 JE.Lundberg.171_102683 JE.Lundberg.171_102876 JE.Lundberg.171_104021 JE.Lundberg.171_104251 JE.Lundberg.171_104938 JE.Lundberg.171_105063 JE.Lundberg.171_105707 JE.Lundberg.171_107154 JE.Lundberg.171_115178 JE.Lundberg.171_116301 JE.Lundberg.171_117908 JE.Lundberg.171_119532 JE.Lundberg.171_119806 JE.Lundberg.171_120566 JE.Lundberg.171_123009 JE.Lundberg.171_123075 JE.Lundberg.171_123122 JE.Lundberg.171_123271 JE.Lundberg.171_123324 JE.Lundberg.171_123749 JE.Lundberg.171_126184 JE.Lundberg.171_126724 JE.Lundberg.171_129820 JE.Lundberg.171_130077 JE.Lundberg.171_130148 JE.Lundberg.171_130355 JE.Lundberg.171_130423 JE.Lundberg.171_130741 JE.Lundberg.171_130811 JE.Lundberg.171_131599 JE.Lundberg.171_131777 JE.Lundberg.171_132761 JE.Lundberg.171_134427 JE.Lundberg.171_135031 JE.Lundberg.171_135299 JE.Lundberg.171_135926 JE.Lundberg.171_136195 JE.Lundberg.171_137076 JE.Lundberg.171_138136 JE.Lundberg.171_139408 JE.Lundberg.171_140216 JE.Lundberg.171_142212 JE.Lundberg.171_142462 JE.Lundberg.171_143104 JE.Lundberg.171_143364 JE.Lundberg.171_143388 JE.Lundberg.171_143477 JE.Lundberg.171_143920 JE.Lundberg.171_143972 JE.Lundberg.171_144067 JE.Lundberg.171_145882 JE.Lundberg.171_146000 JE.Lundberg.171_146738 JE.Lundberg.171_149612 JE.Lundberg.171_150267 JE.Lundberg.171_150879 JE.Lundberg.171_153525 JE.Lundberg.171_154411 JE.Lundberg.171_154665 JE.Lundberg.171_156728 JE.Lundberg.171_157260 JE.Lundberg.171_158505 JE.Lundberg.171_162355 JE.Lundberg.171_162526 JE.Lundberg.171_162814 JE.Lundberg.171_163416 JE.Lundberg.171_163447 JE.Lundberg.171_163833 JE.Lundberg.171_166415 JE.Lundberg.171_167902 JE.Lundberg.171_168037 JE.Lundberg.171_168212 JE.Lundberg.171_169251 JE.Lundberg.171_169359 JE.Lundberg.171_174328 JE.Lundberg.171_177481 JE.Lundberg.171_178148 JE.Lundberg.171_178493 JE.Lundberg.171_179878 JE.Lundberg.171_179918 JE.Lundberg.171_180405 JE.Lundberg.171_180663 JE.Lundberg.171_182316 JE.Lundberg.171_183147 JE.Lundberg.171_183598 JE.Lundberg.171_184987 JE.Lundberg.171_185471 JE.Lundberg.171_185964 JE.Lundberg.171_187971 JE.Lundberg.171_188328 JE.Lundberg.171_188512 JE.Lundberg.171_189116 JE.Lundberg.171_190609 JE.Lundberg.171_191501 JE.Lundberg.171_191621 JE.Lundberg.171_191718 JE.Lundberg.171_192407 JE.Lundberg.171_195489 JE.Lundberg.171_195574 JE.Lundberg.171_196215 JE.Lundberg.171_196482 JE.Lundberg.171_197610 JE.Lundberg.171_199114 JE.Lundberg.171_199527 JE.Lundberg.171_203296 JE.Lundberg.171_203414 JE.Lundberg.171_204399 JE.Lundberg.171_207992 JE.Lundberg.171_208887 JE.Lundberg.171_209014 JE.Lundberg.171_210322 JE.Lundberg.171_211189 JE.Lundberg.171_211573 JE.Lundberg.171_212261 JE.Lundberg.171_212682 JE.Lundberg.171_213084 JE.Lundberg.171_213352 JE.Lundberg.171_216802 JE.Lundberg.171_217266 JE.Lundberg.171_218581 JE.Lundberg.171_218701 JE.Lundberg.171_218708 JE.Lundberg.171_219090 JE.Lundberg.171_220889 JE.Lundberg.171_221166 JE.Lundberg.171_221536 JE.Lundberg.171_222123 JE.Lundberg.171_222277 JE.Lundberg.171_222342 JE.Lundberg.171_222548 JE.Lundberg.171_222732 JE.Lundberg.171_224073 JE.Lundberg.171_224502 JE.Lundberg.171_224740 JE.Lundberg.171_224800 JE.Lundberg.171_225090 JE.Lundberg.171_225305 JE.Lundberg.171_225465 JE.Lundberg.171_226976 JE.Lundberg.171_227313 JE.Lundberg.171_228639 JE.Lundberg.171_229615 JE.Lundberg.171_229707 JE.Lundberg.171_230723 JE.Lundberg.171_234407 JE.Lundberg.171_235533 JE.Lundberg.171_235627 JE.Lundberg.171_235918 JE.Lundberg.171_237301 JE.Lundberg.171_237307 JE.Lundberg.171_237667 JE.Lundberg.171_237842 JE.Lundberg.171_238052 JE.Lundberg.171_239234 JE.Lundberg.171_240543 JE.Lundberg.171_243526 JE.Lundberg.171_243746 JE.Lundberg.171_244235 JE.Lundberg.171_244985 JE.Lundberg.171_245599 JE.Lundberg.171_245705 JE.Lundberg.171_246453 JE.Lundberg.171_247988 JE.Lundberg.171_251367 JE.Lundberg.171_251405 JE.Lundberg.171_251514 JE.Lundberg.171_252848 JE.Lundberg.171_253295 JE.Lundberg.171_255704 JE.Lundberg.171_255716 JE.Lundberg.171_256238 JE.Lundberg.171_256382 JE.Lundberg.171_257247 JE.Lundberg.171_259066 JE.Lundberg.171_260806 JE.Lundberg.171_261951 JE.Lundberg.171_262001 JE.Lundberg.171_262557 JE.Lundberg.171_263485 JE.Lundberg.171_263582 JE.Lundberg.171_264001 JE.Lundberg.171_264335 JE.Lundberg.171_266042 JE.Lundberg.171_266304 JE.Lundberg.171_267093 JE.Lundberg.171_267115 JE.Lundberg.171_267263 JE.Lundberg.171_267469 JE.Lundberg.171_270881 JE.Lundberg.171_271764 JE.Lundberg.171_271862 JE.Lundberg.171_271881 JE.Lundberg.171_273407 JE.Lundberg.171_274715 JE.Lundberg.171_275896 JE.Lundberg.171_276135 JE.Lundberg.171_277295 JE.Lundberg.171_277847 JE.Lundberg.171_281762 JE.Lundberg.171_282273 JE.Lundberg.171_283337 JE.Lundberg.171_283449 JE.Lundberg.171_284672 JE.Lundberg.171_286290 JE.Lundberg.171_286446 JE.Lundberg.171_286557 JE.Lundberg.171_286810 JE.Lundberg.171_290155 JE.Lundberg.171_290544 JE.Lundberg.171_291880 JE.Lundberg.171_292021 JE.Lundberg.171_292156 JE.Lundberg.171_292701 JE.Lundberg.171_293445 JE.Lundberg.171_293993 JE.Lundberg.171_294728 JE.Lundberg.171_295868 JE.Lundberg.171_296446 JE.Lundberg.171_296501 JE.Lundberg.171_297817 JE.Lundberg.171_298274 JE.Lundberg.171_299144 JE.Lundberg.171_299450 JE.Lundberg.171_299494 JE.Lundberg.171_302033 JE.Lundberg.171_304289 JE.Lundberg.171_305141 JE.Lundberg.171_305759 JE.Lundberg.171_305772 JE.Lundberg.171_305828 JE.Lundberg.171_308065 JE.Lundberg.171_308584 JE.Lundberg.171_309240 JE.Lundberg.171_309662 JE.Lundberg.171_312691 JE.Lundberg.171_312736 JE.Lundberg.171_314106 JE.Lundberg.171_314197 JE.Lundberg.171_314511 JE.Lundberg.171_315818 JE.Lundberg.171_316699 JE.Lundberg.171_318035 JE.Lundberg.171_319493 JE.Lundberg.171_320278 JE.Lundberg.171_321223 JE.Lundberg.171_321445 JE.Lundberg.171_321628 JE.Lundberg.171_321675 JE.Lundberg.171_321876 JE.Lundberg.171_323574 JE.Lundberg.171_323958 JE.Lundberg.171_324636 JE.Lundberg.171_324771 JE.Lundberg.171_325660 JE.Lundberg.171_326262 JE.Lundberg.171_327493 JE.Lundberg.171_327639 JE.Lundberg.171_329761 JE.Lundberg.171_330521 JE.Lundberg.171_331651 JE.Lundberg.171_331906 JE.Lundberg.171_332874 JE.Lundberg.171_334231 JE.Lundberg.171_334275 JE.Lundberg.171_335379 JE.Lundberg.171_335932 JE.Lundberg.171_336531 JE.Lundberg.171_337823 JE.Lundberg.171_338004 JE.Lundberg.171_339748 JE.Lundberg.171_340361 JE.Lundberg.171_340610 JE.Lundberg.171_341157 JE.Lundberg.171_341341 JE.Lundberg.171_343515 JE.Lundberg.171_346637 JE.Lundberg.171_346698 JE.Lundberg.171_347077 JE.Lundberg.171_347633 JE.Lundberg.171_347809 JE.Lundberg.171_349138 JE.Lundberg.171_350612 JE.Lundberg.171_351947 JE.Lundberg.171_352338 JE.Lundberg.171_352561 JE.Lundberg.171_352673 JE.Lundberg.171_353680 JE.Lundberg.171_354805 JE.Lundberg.171_355123 JE.Lundberg.171_356416 JE.Lundberg.171_357918 JE.Lundberg.171_357960 JE.Lundberg.171_358102 JE.Lundberg.171_358648 JE.Lundberg.171_359923 JE.Lundberg.171_360835 JE.Lundberg.171_360888 JE.Lundberg.171_362029 JE.Lundberg.171_363642 JE.Lundberg.171_365003 JE.Lundberg.171_365176 JE.Lundberg.171_365214 JE.Lundberg.171_365283 JE.Lundberg.171_365688 JE.Lundberg.171_366168 JE.Lundberg.171_367164 JE.Lundberg.171_368562 JE.Lundberg.171_368720 JE.Lundberg.171_369614 JE.Lundberg.171_370533 JE.Lundberg.171_370560 JE.Lundberg.171_372340 JE.Lundberg.171_372933 JE.Lundberg.171_374335 JE.Lundberg.171_374908 JE.Lundberg.171_375061 JE.Lundberg.171_375818 JE.Lundberg.171_377050 JE.Lundberg.171_377364 JE.Lundberg.171_377607 JE.Lundberg.171_380774 JE.Lundberg.171_381045 JE.Lundberg.171_381091 JE.Lundberg.171_381156 JE.Lundberg.171_381403 JE.Lundberg.171_381643 JE.Lundberg.171_381780 JE.Lundberg.171_381899 JE.Lundberg.171_382413 JE.Lundberg.171_384584 JE.Lundberg.171_386300 JE.Lundberg.171_386958 JE.Lundberg.171_387126 JE.Lundberg.171_387370 JE.Lundberg.171_387723 JE.Lundberg.171_388721 JE.Lundberg.171_390470 JE.Lundberg.171_391226 JE.Lundberg.171_392350 JE.Lundberg.171_394374 JE.Lundberg.171_397261 JE.Lundberg.171_399532 JE.Lundberg.171_400094 JE.Lundberg.171_400258 JE.Lundberg.171_400522 JE.Lundberg.171_400747 JE.Lundberg.171_400992 JE.Lundberg.171_403719 JE.Lundberg.171_403761 JE.Lundberg.171_404393 JE.Lundberg.171_404805 JE.Lundberg.171_405034 JE.Lundberg.171_408116 JE.Lundberg.171_408446 JE.Lundberg.171_408633 JE.Lundberg.171_410885 JE.Lundberg.171_411041 JE.Lundberg.171_411369 JE.Lundberg.171_411510 JE.Lundberg.171_414927 JE.Lundberg.171_415737 JE.Lundberg.171_416792 JE.Lundberg.171_417947 JE.Lundberg.171_419006 JE.Lundberg.171_419629 JE.Lundberg.171_419891 JE.Lundberg.171_420084 JE.Lundberg.171_420118 JE.Lundberg.171_420140 JE.Lundberg.171_420388 JE.Lundberg.171_420806 JE.Lundberg.171_421815 JE.Lundberg.171_422212 JE.Lundberg.171_424330 JE.Lundberg.171_425779 JE.Lundberg.171_426747 JE.Lundberg.171_427025 JE.Lundberg.171_427061 JE.Lundberg.171_427538 JE.Lundberg.171_427927 JE.Lundberg.171_430205 JE.Lundberg.171_431103 JE.Lundberg.171_432374 JE.Lundberg.171_433178 JE.Lundberg.171_433945 JE.Lundberg.171_434245 JE.Lundberg.171_435335 JE.Lundberg.171_436675 JE.Lundberg.171_436764 JE.Lundberg.171_436817 JE.Lundberg.171_437237 JE.Lundberg.171_438318 JE.Lundberg.171_439255 JE.Lundberg.171_439975 JE.Lundberg.171_440114 JE.Lundberg.171_441290 JE.Lundberg.171_441336 JE.Lundberg.171_441613 JE.Lundberg.171_444664 JE.Lundberg.171_444829 JE.Lundberg.171_446135 JE.Lundberg.171_447184 JE.Lundberg.171_449983 JE.Lundberg.171_450306 JE.Lundberg.171_451763 JE.Lundberg.171_452240 JE.Lundberg.171_452810 JE.Lundberg.171_453039 JE.Lundberg.171_453967 JE.Lundberg.171_454081 JE.Lundberg.171_454155 JE.Lundberg.171_454891 JE.Lundberg.171_457061 JE.Lundberg.171_457978 JE.Lundberg.171_458264 JE.Lundberg.171_458605 JE.Lundberg.171_459255 JE.Lundberg.171_460658 JE.Lundberg.171_461519 JE.Lundberg.171_462412 JE.Lundberg.171_462434 JE.Lundberg.171_462463 JE.Lundberg.171_462522 JE.Lundberg.171_464050 JE.Lundberg.171_464180 JE.Lundberg.171_465283 JE.Lundberg.171_469999 JE.Lundberg.171_470712 JE.Lundberg.171_471468 JE.Lundberg.171_471700 JE.Lundberg.171_472748 JE.Lundberg.171_473209 JE.Lundberg.171_474022 JE.Lundberg.171_474215 JE.Lundberg.171_474297 JE.Lundberg.171_474397 JE.Lundberg.171_474443 JE.Lundberg.171_477323 JE.Lundberg.171_478164 JE.Lundberg.171_479527 JE.Lundberg.171_481934 JE.Lundberg.171_482351 JE.Lundberg.171_482588 JE.Lundberg.171_482797 JE.Lundberg.171_483413 JE.Lundberg.171_483462 JE.Lundberg.171_483593 JE.Lundberg.171_485524 JE.Lundberg.171_488018 JE.Lundberg.171_488498 JE.Lundberg.171_489475 JE.Lundberg.171_490281 JE.Lundberg.171_490906 JE.Lundberg.171_491348 JE.Lundberg.171_491428 JE.Lundberg.171_492462 JE.Lundberg.171_493824 JE.Lundberg.171_494556 JE.Lundberg.171_494972 JE.Lundberg.171_495641 JE.Lundberg.171_496734 JE.Lundberg.171_496926 JE.Lundberg.171_497712 JE.Lundberg.171_498161 JE.Lundberg.171_499566 JE.Lundberg.171_501264 JE.Lundberg.171_501930 JE.Lundberg.171_504121 JE.Lundberg.171_505357 JE.Lundberg.171_506712 JE.Lundberg.171_509325 JE.Lundberg.171_511756 JE.Lundberg.171_513835 JE.Lundberg.171_513873 JE.Lundberg.171_517670 JE.Lundberg.171_518021 JE.Lundberg.171_518572 JE.Lundberg.171_519357 JE.Lundberg.171_520900 JE.Lundberg.171_521535 JE.Lundberg.171_521842 JE.Lundberg.171_522237 JE.Lundberg.171_523103 JE.Lundberg.171_523242 JE.Lundberg.171_525006 JE.Lundberg.171_525260 JE.Lundberg.171_526101 JE.Lundberg.171_526457 JE.Lundberg.171_527348 JE.Lundberg.171_529223 JE.Lundberg.171_529712 JE.Lundberg.171_530838 JE.Lundberg.171_530938 JE.Lundberg.171_531616 JE.Lundberg.171_531754 JE.Lundberg.171_532300 JE.Lundberg.171_533733 JE.Lundberg.171_535184 JE.Lundberg.171_536010 JE.Lundberg.171_536745 JE.Lundberg.171_537454 JE.Lundberg.171_538142 JE.Lundberg.171_538682 JE.Lundberg.171_539034 JE.Lundberg.171_540997 JE.Lundberg.171_542053 JE.Lundberg.171_542455 JE.Lundberg.171_543030 JE.Lundberg.171_543598 JE.Lundberg.171_544364 JE.Lundberg.171_544940 JE.Lundberg.171_546100 JE.Lundberg.171_546538 JE.Lundberg.171_546697 JE.Lundberg.171_550890 JE.Lundberg.171_551818 JE.Lundberg.171_559366 JE.Lundberg.171_559598 JE.Lundberg.171_560834 JE.Lundberg.171_561118 JE.Lundberg.171_562320 JE.Lundberg.171_562835 JE.Lundberg.171_563210 JE.Lundberg.171_563974 JE.Lundberg.171_564246 JE.Lundberg.171_564371 JE.Lundberg.171_565167 JE.Lundberg.171_565933 JE.Lundberg.171_566847 JE.Lundberg.171_567503 JE.Lundberg.171_570135 JE.Lundberg.171_571501 JE.Lundberg.171_571586 JE.Lundberg.171_572014 JE.Lundberg.171_572179 JE.Lundberg.171_573827 JE.Lundberg.171_573887 JE.Lundberg.171_573893 JE.Lundberg.171_574030 JE.Lundberg.171_574094 JE.Lundberg.171_575845 JE.Lundberg.171_576076 JE.Lundberg.171_577363 JE.Lundberg.171_577383 JE.Lundberg.171_577400 JE.Lundberg.171_578519 JE.Lundberg.171_579067 JE.Lundberg.171_580059 JE.Lundberg.171_580281 JE.Lundberg.171_582480 JE.Lundberg.171_582520 JE.Lundberg.171_582554 JE.Lundberg.171_582715 JE.Lundberg.171_583881 JE.Lundberg.171_584077 JE.Lundberg.171_584169 JE.Lundberg.171_585001 JE.Lundberg.171_585795 JE.Lundberg.171_586569 JE.Lundberg.171_590793 JE.Lundberg.171_591829 JE.Lundberg.171_595140 JE.Lundberg.171_595630 JE.Lundberg.171_595875 JE.Lundberg.171_596620 JE.Lundberg.171_596807 JE.Lundberg.171_597931 JE.Lundberg.171_598620 JE.Lundberg.171_598844 JE.Lundberg.171_599373 JE.Lundberg.171_599819 JE.Lundberg.171_600214 JE.Lundberg.171_601383 JE.Lundberg.171_601859 JE.Lundberg.171_603826 JE.Lundberg.171_604954 JE.Lundberg.171_605287 JE.Lundberg.171_606065 JE.Lundberg.171_606170 JE.Lundberg.171_606747 JE.Lundberg.171_607174 JE.Lundberg.171_608714 JE.Lundberg.171_608960 JE.Lundberg.171_610559 JE.Lundberg.171_611495 JE.Lundberg.171_612078 JE.Lundberg.171_612363 JE.Lundberg.171_613420 JE.Lundberg.171_613737 JE.Lundberg.171_614551 JE.Lundberg.171_614709 JE.Lundberg.171_614991 JE.Lundberg.171_616218 JE.Lundberg.171_617388 JE.Lundberg.171_620138 JE.Lundberg.171_621306 JE.Lundberg.171_622422 JE.Lundberg.171_622669 JE.Lundberg.171_624765 JE.Lundberg.171_624803 JE.Lundberg.171_625080 JE.Lundberg.171_625204 JE.Lundberg.171_625839 JE.Lundberg.171_627024 JE.Lundberg.171_627675 JE.Lundberg.171_627845 JE.Lundberg.171_628057 JE.Lundberg.171_628587 JE.Lundberg.171_630512 JE.Lundberg.171_631965 JE.Lundberg.171_632226 JE.Lundberg.171_635469 JE.Lundberg.171_636007 JE.Lundberg.171_637119 JE.Lundberg.171_640126 JE.Lundberg.171_640369 JE.Lundberg.171_640924 JE.Lundberg.171_642354 JE.Lundberg.171_643362 JE.Lundberg.171_644874 JE.Lundberg.171_645473 JE.Lundberg.171_646591 JE.Lundberg.171_646860 JE.Lundberg.171_647016 JE.Lundberg.171_648155 JE.Lundberg.171_648688 JE.Lundberg.171_648868 JE.Lundberg.171_651194 JE.Lundberg.171_651783 JE.Lundberg.171_653222 JE.Lundberg.171_653299 JE.Lundberg.171_654978 JE.Lundberg.171_655192 JE.Lundberg.171_655193 JE.Lundberg.171_655378 JE.Lundberg.171_655456 JE.Lundberg.171_655716 JE.Lundberg.171_656205 JE.Lundberg.171_656380 JE.Lundberg.171_657141 JE.Lundberg.171_657315 JE.Lundberg.171_660512 JE.Lundberg.171_660888 JE.Lundberg.171_664203 JE.Lundberg.171_664227 JE.Lundberg.171_664754 JE.Lundberg.171_664774 JE.Lundberg.171_664852 JE.Lundberg.171_665493 JE.Lundberg.171_666950 JE.Lundberg.171_667018 JE.Lundberg.171_668148 JE.Lundberg.171_668667 JE.Lundberg.171_670048 JE.Lundberg.171_670332 JE.Lundberg.171_671467 JE.Lundberg.171_672394 JE.Lundberg.171_673435 JE.Lundberg.171_673505 JE.Lundberg.171_673752 JE.Lundberg.171_673936 JE.Lundberg.171_674083 JE.Lundberg.171_674278 JE.Lundberg.171_674641 JE.Lundberg.171_675871 JE.Lundberg.171_676478 JE.Lundberg.171_677319 JE.Lundberg.171_677996 JE.Lundberg.171_678113 JE.Lundberg.171_679716 JE.Lundberg.171_682331 JE.Lundberg.171_683157 JE.Lundberg.171_685057 JE.Lundberg.171_686077 JE.Lundberg.171_686611 JE.Lundberg.171_686819 JE.Lundberg.171_690682 JE.Lundberg.171_691860 JE.Lundberg.171_693053 JE.Lundberg.171_693649 JE.Lundberg.171_694013 JE.Lundberg.171_695282 JE.Lundberg.171_697834 JE.Lundberg.171_698252 JE.Lundberg.171_699086 JE.Lundberg.171_699199 JE.Lundberg.171_699453 JE.Lundberg.171_703736 JE.Lundberg.171_705850 JE.Lundberg.171_708492 JE.Lundberg.171_708959 JE.Lundberg.171_709673 JE.Lundberg.171_711566 JE.Lundberg.171_712757 JE.Lundberg.171_712866 JE.Lundberg.171_716371 JE.Lundberg.171_717178 JE.Lundberg.171_717465 JE.Lundberg.171_719035 JE.Lundberg.171_722554 JE.Lundberg.171_723405 JE.Lundberg.171_723482 JE.Lundberg.171_723582 JE.Lundberg.171_724331 JE.Lundberg.171_733252 JE.Lundberg.171_734553 JE.Lundberg.171_734848 JE.Lundberg.171_735779 JE.Lundberg.171_737959 JE.Lundberg.171_739928 JE.Lundberg.171_740392 JE.Lundberg.171_741247 JE.Lundberg.171_741267 JE.Lundberg.171_743514 JE.Lundberg.171_744036 JE.Lundberg.171_744398 JE.Lundberg.171_746198 JE.Lundberg.171_747563 JE.Lundberg.171_747682 JE.Lundberg.171_749254 JE.Lundberg.171_751224 JE.Lundberg.171_751837 JE.Lundberg.171_752330 JE.Lundberg.171_752400 JE.Lundberg.171_753000 JE.Lundberg.171_754965 JE.Lundberg.171_755325 JE.Lundberg.171_755747 JE.Lundberg.171_755778 JE.Lundberg.171_755901 JE.Lundberg.171_756114 JE.Lundberg.171_756123 JE.Lundberg.171_759121 JE.Lundberg.171_759343 JE.Lundberg.171_762705 JE.Lundberg.171_764121 JE.Lundberg.171_764627 JE.Lundberg.171_766474 JE.Lundberg.171_767616 JE.Lundberg.171_767992 JE.Lundberg.171_769215 JE.Lundberg.171_771010 JE.Lundberg.171_773044 JE.Lundberg.171_773453 JE.Lundberg.171_773691 JE.Lundberg.171_774128 JE.Lundberg.171_774248 JE.Lundberg.171_774528 JE.Lundberg.171_776053 JE.Lundberg.171_776158 JE.Lundberg.171_778502 JE.Lundberg.171_780708 JE.Lundberg.171_780897 JE.Lundberg.171_785858 JE.Lundberg.171_786175 JE.Lundberg.171_788863 JE.Lundberg.171_789842 JE.Lundberg.171_790022 JE.Lundberg.171_790027 JE.Lundberg.171_790047 JE.Lundberg.171_790612 JE.Lundberg.171_791753 JE.Lundberg.171_793137 JE.Lundberg.171_793371 JE.Lundberg.171_795280 JE.Lundberg.171_795490 JE.Lundberg.171_795929 JE.Lundberg.171_796956 JE.Lundberg.171_797448 JE.Lundberg.171_798010 JE.Lundberg.171_802103 JE.Lundberg.171_804071 JE.Lundberg.171_805244 JE.Lundberg.171_806618 JE.Lundberg.171_807104 JE.Lundberg.171_807394 JE.Lundberg.171_808419 JE.Lundberg.171_809670 JE.Lundberg.171_809921 JE.Lundberg.171_810671 JE.Lundberg.171_811089 JE.Lundberg.171_811984 JE.Lundberg.171_812544 JE.Lundberg.171_812776 JE.Lundberg.171_812828 JE.Lundberg.171_813595 JE.Lundberg.171_814863 JE.Lundberg.171_814989 JE.Lundberg.171_815314 JE.Lundberg.171_815420 JE.Lundberg.171_815448 JE.Lundberg.171_816251 JE.Lundberg.171_817969 JE.Lundberg.171_818495 JE.Lundberg.171_819945 JE.Lundberg.171_820546 JE.Lundberg.171_822627 JE.Lundberg.171_823593 JE.Lundberg.171_826009 JE.Lundberg.171_826598 JE.Lundberg.171_827685 JE.Lundberg.171_828748 JE.Lundberg.171_829476 JE.Lundberg.171_830719 JE.Lundberg.171_831553 JE.Lundberg.171_831726 JE.Lundberg.171_832028 JE.Lundberg.171_832608 JE.Lundberg.171_833409 JE.Lundberg.171_835611 JE.Lundberg.171_836405 JE.Lundberg.171_838244 JE.Lundberg.171_838370 JE.Lundberg.171_838756 JE.Lundberg.171_838838 JE.Lundberg.171_839879 JE.Lundberg.171_840126 JE.Lundberg.171_840375 JE.Lundberg.171_843241 JE.Lundberg.171_844563 JE.Lundberg.171_845628 JE.Lundberg.171_846228 JE.Lundberg.171_847373 JE.Lundberg.171_847494 JE.Lundberg.171_849282 JE.Lundberg.171_850215 JE.Lundberg.171_850216 JE.Lundberg.171_852658 JE.Lundberg.171_852782 JE.Lundberg.171_853444 JE.Lundberg.171_854596 JE.Lundberg.171_855670 JE.Lundberg.171_855852 JE.Lundberg.171_856363 JE.Lundberg.171_857577 JE.Lundberg.171_859405 JE.Lundberg.171_860391 JE.Lundberg.171_861192 JE.Lundberg.171_861220 JE.Lundberg.171_861362 JE.Lundberg.171_861733 JE.Lundberg.171_862028 JE.Lundberg.171_864392 JE.Lundberg.171_864404 JE.Lundberg.171_865047 JE.Lundberg.171_865791 JE.Lundberg.171_868389 JE.Lundberg.171_868521 JE.Lundberg.171_868724 JE.Lundberg.171_868769 JE.Lundberg.171_869684 JE.Lundberg.171_870038 JE.Lundberg.171_870069 JE.Lundberg.171_870538 JE.Lundberg.171_871254 JE.Lundberg.171_872926 JE.Lundberg.171_874840 JE.Lundberg.171_875595 JE.Lundberg.171_878021 JE.Lundberg.171_879768 JE.Lundberg.171_880622 JE.Lundberg.171_880989 JE.Lundberg.171_881153 JE.Lundberg.171_881830 JE.Lundberg.171_882421 JE.Lundberg.171_883198 JE.Lundberg.171_883335 JE.Lundberg.171_885051 JE.Lundberg.171_885110 JE.Lundberg.171_885219 JE.Lundberg.171_885485 JE.Lundberg.171_886772 JE.Lundberg.171_887400 JE.Lundberg.171_888992 JE.Lundberg.171_889030 JE.Lundberg.171_889963 JE.Lundberg.171_890270 JE.Lundberg.171_890581 JE.Lundberg.171_891231 JE.Lundberg.171_892337 JE.Lundberg.171_892470 JE.Lundberg.171_892626 JE.Lundberg.171_894292 JE.Lundberg.171_894358 JE.Lundberg.171_898196 JE.Lundberg.171_898427 JE.Lundberg.171_899814 JE.Lundberg.171_899931 JE.Lundberg.171_900576 JE.Lundberg.171_904297 JE.Lundberg.171_904718 JE.Lundberg.171_905824 JE.Lundberg.171_907581 JE.Lundberg.171_908738 JE.Lundberg.171_909108 JE.Lundberg.171_909304 JE.Lundberg.171_909493 JE.Lundberg.171_909606 JE.Lundberg.171_909776 JE.Lundberg.171_911000 JE.Lundberg.171_913215 JE.Lundberg.171_914544 JE.Lundberg.171_917566 JE.Lundberg.171_917731 JE.Lundberg.171_918377 JE.Lundberg.171_918690 JE.Lundberg.171_922729 JE.Lundberg.171_924366 JE.Lundberg.171_925035 JE.Lundberg.171_925363 JE.Lundberg.171_925863 JE.Lundberg.171_926160 JE.Lundberg.171_926600 JE.Lundberg.171_927912 JE.Lundberg.171_928429 JE.Lundberg.171_928578 JE.Lundberg.171_928714 JE.Lundberg.171_929054 JE.Lundberg.171_929256 JE.Lundberg.171_929383 JE.Lundberg.171_930068 JE.Lundberg.171_930146 JE.Lundberg.171_932736 JE.Lundberg.171_932897 JE.Lundberg.171_933593 JE.Lundberg.171_934985 JE.Lundberg.171_937404 JE.Lundberg.171_938877 JE.Lundberg.171_940792 JE.Lundberg.171_941114 JE.Lundberg.171_941124 JE.Lundberg.171_941567 JE.Lundberg.171_942395 JE.Lundberg.171_943084 JE.Lundberg.171_943312 JE.Lundberg.171_944769 JE.Lundberg.171_945473 JE.Lundberg.171_945548 JE.Lundberg.171_945637 JE.Lundberg.171_947745 JE.Lundberg.171_948614 JE.Lundberg.171_950282 JE.Lundberg.171_950976 JE.Lundberg.171_951635 JE.Lundberg.171_952348 JE.Lundberg.171_952599 JE.Lundberg.171_952662 JE.Lundberg.171_952987 JE.Lundberg.171_953685 JE.Lundberg.171_955792 JE.Lundberg.171_957556 JE.Lundberg.171_957988 JE.Lundberg.171_958780 JE.Lundberg.171_959765 JE.Lundberg.171_960375 JE.Lundberg.171_962607 JE.Lundberg.171_963485 JE.Lundberg.171_964468 JE.Lundberg.171_966911 JE.Lundberg.171_967284 JE.Lundberg.171_969594 JE.Lundberg.171_969858 JE.Lundberg.171_971277 JE.Lundberg.171_971629 JE.Lundberg.171_973706 JE.Lundberg.171_976400 JE.Lundberg.171_976931 JE.Lundberg.171_977182 JE.Lundberg.171_978330 JE.Lundberg.171_979101 JE.Lundberg.171_980069 JE.Lundberg.171_982288 JE.Lundberg.171_983171 JE.Lundberg.171_983342 JE.Lundberg.171_985298 JE.Lundberg.171_986103 JE.Lundberg.171_986281 JE.Lundberg.171_986377 JE.Lundberg.171_987912 JE.Lundberg.171_990629 JE.Lundberg.171_991173 JE.Lundberg.171_991449 JE.Lundberg.171_991712 JE.Lundberg.171_994456 JE.Lundberg.171_995424 JE.Lundberg.171_995941 JE.Lundberg.171_996726 JE.Lundberg.171_996785 JE.Lundberg.171_997896 JE.Lundberg.171_998002 JE.Lundberg.171_1002279 JE.Lundberg.171_1004003 JE.Lundberg.171_1004282 JE.Lundberg.171_1006206 JE.Lundberg.171_1006892 JE.Lundberg.171_1009305 JE.Lundberg.171_1009907 JE.Lundberg.171_1010964 JE.Lundberg.171_1012491 JE.Lundberg.171_1012698 JE.Lundberg.171_1012820 JE.Lundberg.171_1013733 JE.Lundberg.171_1014337 JE.Lundberg.171_1016625 JE.Lundberg.171_1016815 JE.Lundberg.171_1018244 JE.Lundberg.171_1018619 JE.Lundberg.171_1019317 JE.Lundberg.171_1020730 JE.Lundberg.171_1020918 JE.Lundberg.171_1022925 JE.Lundberg.171_1026543 JE.Lundberg.171_1026846 JE.Lundberg.171_1028004 JE.Lundberg.171_1028209 JE.Lundberg.171_1029209 JE.Lundberg.171_1030862 JE.Lundberg.171_1031079 JE.Lundberg.171_1032011 JE.Lundberg.171_1034120 JE.Lundberg.171_1037296 JE.Lundberg.171_1037818 JE.Lundberg.171_1038396 JE.Lundberg.171_1038411 JE.Lundberg.171_1038972 JE.Lundberg.171_1039122 JE.Lundberg.171_1039438 JE.Lundberg.171_1039658 JE.Lundberg.171_1039737 JE.Lundberg.171_1039988 JE.Lundberg.171_1040735 JE.Lundberg.171_1042460 JE.Lundberg.171_1042911 JE.Lundberg.171_1043133 JE.Lundberg.171_1043409 JE.Lundberg.171_1043491 JE.Lundberg.171_1044304 JE.Lundberg.171_1045604 JE.Lundberg.171_1047535 JE.Lundberg.171_1048327 JE.Lundberg.171_1048373 JE.Lundberg.171_1048790 JE.Lundberg.171_1049440 JE.Lundberg.171_1051767 JE.Lundberg.171_1051858 JE.Lundberg.171_1054468 JE.Lundberg.171_1055725 JE.Lundberg.171_1058460 JE.Lundberg.171_1059222 JE.Lundberg.171_1059590 JE.Lundberg.171_1060020 JE.Lundberg.171_1060129 JE.Lundberg.171_1061899 JE.Lundberg.171_1062081 JE.Lundberg.171_1064356 JE.Lundberg.171_1067921 JE.Lundberg.171_1068101 JE.Lundberg.171_1068158 JE.Lundberg.171_1069213 JE.Lundberg.171_1071771 JE.Lundberg.171_1072446 JE.Lundberg.171_1073777 JE.Lundberg.171_1073967 JE.Lundberg.171_1075166 JE.Lundberg.171_1075427 JE.Lundberg.171_1076321 JE.Lundberg.171_1077006 JE.Lundberg.171_1078430 JE.Lundberg.171_1078738 JE.Lundberg.171_1079249 JE.Lundberg.171_1079657 JE.Lundberg.171_1080546 JE.Lundberg.171_1081577 JE.Lundberg.171_1082940 JE.Lundberg.171_1083092 JE.Lundberg.171_1083285 JE.Lundberg.171_1083349 JE.Lundberg.171_1083924 JE.Lundberg.171_1084094 JE.Lundberg.171_1084453 JE.Lundberg.171_1086583 JE.Lundberg.171_1089540 JE.Lundberg.171_1089768 JE.Lundberg.171_1089843 JE.Lundberg.171_1089947 JE.Lundberg.171_1091172 JE.Lundberg.171_1092670 JE.Lundberg.171_1094775 JE.Lundberg.171_1096210 JE.Lundberg.171_1096396 JE.Lundberg.171_1096979 JE.Lundberg.171_1099009 JE.Lundberg.171_1101530 JE.Lundberg.171_1101600 JE.Lundberg.171_1101639 JE.Lundberg.171_1101953 JE.Lundberg.171_1106716 JE.Lundberg.171_1106922 JE.Lundberg.171_1108970 JE.Lundberg.171_1109294 JE.Lundberg.171_1110146 JE.Lundberg.171_1110387 JE.Lundberg.171_1110790 JE.Lundberg.171_1112653 JE.Lundberg.171_1112925 JE.Lundberg.171_1115486 JE.Lundberg.171_1115536 JE.Lundberg.171_1115891 JE.Lundberg.171_1116735 JE.Lundberg.171_1118225 JE.Lundberg.171_1119499 JE.Lundberg.171_1119742 JE.Lundberg.171_1121132 JE.Lundberg.171_1121722 JE.Lundberg.171_1122958 JE.Lundberg.171_1123236 JE.Lundberg.171_1123246 JE.Lundberg.171_1124588 JE.Lundberg.171_1124691 JE.Lundberg.171_1125058 JE.Lundberg.171_1127711 JE.Lundberg.171_1128068 JE.Lundberg.171_1128740 JE.Lundberg.171_1128859 JE.Lundberg.171_1130056 JE.Lundberg.171_1130733 JE.Lundberg.171_1131542 JE.Lundberg.171_1131659 JE.Lundberg.171_1131750 JE.Lundberg.171_1131837 JE.Lundberg.171_1131964 JE.Lundberg.171_1132907 JE.Lundberg.171_1133706 JE.Lundberg.171_1134406 JE.Lundberg.171_1134734 JE.Lundberg.171_1134965 JE.Lundberg.171_1134976 JE.Lundberg.171_1135923 JE.Lundberg.171_1139008 JE.Lundberg.171_1140280 JE.Lundberg.171_1142301 JE.Lundberg.171_1143673 JE.Lundberg.171_1144173 JE.Lundberg.171_1144474 JE.Lundberg.171_1147159 JE.Lundberg.171_1147500 JE.Lundberg.171_1149902 JE.Lundberg.171_1150119 JE.Lundberg.171_1152140 JE.Lundberg.171_1152145 JE.Lundberg.171_1152554 JE.Lundberg.171_1154889 JE.Lundberg.171_1155189 JE.Lundberg.171_1155890 JE.Lundberg.171_1155930 JE.Lundberg.171_1156182 JE.Lundberg.171_1159911 JE.Lundberg.171_1160562 JE.Lundberg.171_1161284 JE.Lundberg.171_1162635 JE.Lundberg.171_1163458 JE.Lundberg.171_1163533 JE.Lundberg.171_1163767 JE.Lundberg.171_1164812 JE.Lundberg.171_1165647 JE.Lundberg.171_1166276 JE.Lundberg.171_1168438 JE.Lundberg.171_1169294 JE.Lundberg.171_1169587 JE.Lundberg.171_1169691 JE.Lundberg.171_1170213 JE.Lundberg.171_1171239 JE.Lundberg.171_1173944 JE.Lundberg.171_1173992 JE.Lundberg.171_1174969 JE.Lundberg.171_1176131 JE.Lundberg.171_1177895 JE.Lundberg.171_1177938 JE.Lundberg.171_1178399 JE.Lundberg.171_1178448 JE.Lundberg.171_1178958 JE.Lundberg.171_1179179 JE.Lundberg.171_1180025 JE.Lundberg.171_1181175 JE.Lundberg.171_1181772 JE.Lundberg.171_1183938 JE.Lundberg.171_1185566 JE.Lundberg.171_1187253 JE.Lundberg.171_1187990 JE.Lundberg.171_1189339 JE.Lundberg.171_1191409 JE.Lundberg.171_1191673 JE.Lundberg.171_1192370 JE.Lundberg.171_1192963 JE.Lundberg.171_1193197 JE.Lundberg.171_1193515 JE.Lundberg.171_1193918 JE.Lundberg.171_1194217 JE.Lundberg.171_1196607 JE.Lundberg.171_1196868 JE.Lundberg.171_1197094 JE.Lundberg.171_1197540 JE.Lundberg.171_1198002 JE.Lundberg.171_1198217 JE.Lundberg.171_1199490 JE.Lundberg.171_1199743 JE.Lundberg.171_1200685 JE.Lundberg.171_1202908 JE.Lundberg.171_1203715 JE.Lundberg.171_1204271 JE.Lundberg.171_1205016 JE.Lundberg.171_1205422 JE.Lundberg.171_1205992 JE.Lundberg.171_1206555 JE.Lundberg.171_1206877 JE.Lundberg.171_1206906 JE.Lundberg.171_1206909 JE.Lundberg.171_1210841 JE.Lundberg.171_1211022 JE.Lundberg.171_1211719 JE.Lundberg.171_1211891 JE.Lundberg.171_1211896 JE.Lundberg.171_1214464 JE.Lundberg.171_1217097 JE.Lundberg.171_1217806 JE.Lundberg.171_1218861 JE.Lundberg.171_1219336 JE.Lundberg.171_1219649 JE.Lundberg.171_1220151 JE.Lundberg.171_1222254 JE.Lundberg.171_1222999 JE.Lundberg.171_1224804 JE.Lundberg.171_1224823 JE.Lundberg.171_1225076 JE.Lundberg.171_1227453 JE.Lundberg.171_1228439 JE.Lundberg.171_1231169 JE.Lundberg.171_1231581 JE.Lundberg.171_1232533 JE.Lundberg.171_1232805 JE.Lundberg.171_1233094 JE.Lundberg.171_1234113 JE.Lundberg.171_1234373 JE.Lundberg.171_1234670 JE.Lundberg.171_1235114 JE.Lundberg.171_1235258 JE.Lundberg.171_1235580 JE.Lundberg.171_1236906 JE.Lundberg.171_1237692 JE.Lundberg.171_1239122 JE.Lundberg.171_1240051 JE.Lundberg.171_1241838 JE.Lundberg.171_1242511 JE.Lundberg.171_1243037 JE.Lundberg.171_1243162 JE.Lundberg.171_1245166 JE.Lundberg.171_1245890 JE.Lundberg.171_1245964 JE.Lundberg.171_1250056 JE.Lundberg.171_1250498 JE.Lundberg.171_1252112 JE.Lundberg.171_1253086 JE.Lundberg.171_1253150 JE.Lundberg.171_1253388 JE.Lundberg.171_1254139 JE.Lundberg.171_1255171 JE.Lundberg.171_1255202 JE.Lundberg.171_1255340 JE.Lundberg.171_1255418 JE.Lundberg.171_1258419 JE.Lundberg.171_1258803 JE.Lundberg.171_1259422 JE.Lundberg.171_1259642 JE.Lundberg.171_1261212 JE.Lundberg.171_1261768 JE.Lundberg.171_1261991 JE.Lundberg.171_1261996 JE.Lundberg.171_1262008 JE.Lundberg.171_1262807 JE.Lundberg.171_1263157 JE.Lundberg.171_1263800 JE.Lundberg.171_1265489 JE.Lundberg.171_1267647 JE.Lundberg.171_1268143 JE.Lundberg.171_1268191 JE.Lundberg.171_1268366 JE.Lundberg.171_1268676 JE.Lundberg.171_1268898 JE.Lundberg.171_1268946 JE.Lundberg.171_1268967 JE.Lundberg.171_1269876 JE.Lundberg.171_1273654 JE.Lundberg.171_1275362 JE.Lundberg.171_1275958 JE.Lundberg.171_1277042 JE.Lundberg.171_1277512 JE.Lundberg.171_1278262 JE.Lundberg.171_1279354 JE.Lundberg.171_1279670 JE.Lundberg.171_1280112 JE.Lundberg.171_1280191 JE.Lundberg.171_1280588 JE.Lundberg.171_1280994 JE.Lundberg.171_1281053 JE.Lundberg.171_1281746 JE.Lundberg.171_1282507 JE.Lundberg.171_1283274 JE.Lundberg.171_1283302 JE.Lundberg.171_1283678 JE.Lundberg.171_1284661 JE.Lundberg.171_1284670 JE.Lundberg.171_1284904 JE.Lundberg.171_1285115 JE.Lundberg.171_1286114 JE.Lundberg.171_1287028 JE.Lundberg.171_1287199 JE.Lundberg.171_1287566 JE.Lundberg.171_1289242 JE.Lundberg.171_1289717 JE.Lundberg.171_1292578 JE.Lundberg.171_1292636 JE.Lundberg.171_1292870 JE.Lundberg.171_1292974 JE.Lundberg.171_1293709 JE.Lundberg.171_1297375 JE.Lundberg.171_1297582 JE.Lundberg.171_1297665 JE.Lundberg.171_1298080 JE.Lundberg.171_1300840 JE.Lundberg.171_1303259 JE.Lundberg.171_1303563 JE.Lundberg.171_1303967 JE.Lundberg.171_1304825 JE.Lundberg.171_1306664 JE.Lundberg.171_1307120 JE.Lundberg.171_1308486 JE.Lundberg.171_1308557 JE.Lundberg.171_1308834 JE.Lundberg.171_1310056 JE.Lundberg.171_1312147 JE.Lundberg.171_1314183 JE.Lundberg.171_1315310 JE.Lundberg.171_1315390 JE.Lundberg.171_1315851 JE.Lundberg.171_1319881 JE.Lundberg.171_1320093 JE.Lundberg.171_1320953 JE.Lundberg.171_1321632 JE.Lundberg.171_1322046 JE.Lundberg.171_1322377 JE.Lundberg.171_1322913 JE.Lundberg.171_1322933 JE.Lundberg.171_1323066 JE.Lundberg.171_1325778 JE.Lundberg.171_1326442 JE.Lundberg.171_1326726 JE.Lundberg.171_1328445 JE.Lundberg.171_1329203 JE.Lundberg.171_1329503 JE.Lundberg.171_1332645 JE.Lundberg.171_1333669 JE.Lundberg.171_1335850 JE.Lundberg.171_1335948 JE.Lundberg.171_1336185 JE.Lundberg.171_1336204 JE.Lundberg.171_1337340 JE.Lundberg.171_1339448 JE.Lundberg.171_1340329 JE.Lundberg.171_1341081 JE.Lundberg.171_1342305 JE.Lundberg.171_1343967 JE.Lundberg.171_1344076 JE.Lundberg.171_1344324 JE.Lundberg.171_1344599 JE.Lundberg.171_1345327 JE.Lundberg.171_1347185 JE.Lundberg.171_1347392 JE.Lundberg.171_1347485 JE.Lundberg.171_1347936 JE.Lundberg.171_1348090 JE.Lundberg.171_1348304 JE.Lundberg.171_1348741 JE.Lundberg.171_1351075 JE.Lundberg.171_1353391 JE.Lundberg.171_1354412 JE.Lundberg.171_1355405 JE.Lundberg.171_1356068 JE.Lundberg.171_1357028 JE.Lundberg.171_1357476 JE.Lundberg.171_1357536 JE.Lundberg.171_1360115 JE.Lundberg.171_1362534 JE.Lundberg.171_1362655 JE.Lundberg.171_1364342 JE.Lundberg.171_1364507 JE.Lundberg.171_1365305 JE.Lundberg.171_1366806 JE.Lundberg.171_1368021 JE.Lundberg.171_1368247 JE.Lundberg.171_1369404 JE.Lundberg.171_1370238 JE.Lundberg.171_1370964 JE.Lundberg.171_1371567 JE.Lundberg.171_1372823 JE.Lundberg.171_1373472 JE.Lundberg.171_1374504 JE.Lundberg.171_1375008 JE.Lundberg.171_1375095 JE.Lundberg.171_1377003 JE.Lundberg.171_1378244 JE.Lundberg.171_1378350 JE.Lundberg.171_1379822 JE.Lundberg.171_1380820 JE.Lundberg.171_1380902 JE.Lundberg.171_1380962 JE.Lundberg.171_1381360 JE.Lundberg.171_1381527 JE.Lundberg.171_1381609 JE.Lundberg.171_1381984 JE.Lundberg.171_1382166 JE.Lundberg.171_1384072 JE.Lundberg.171_1385014 JE.Lundberg.171_1385331 JE.Lundberg.171_1386685 JE.Lundberg.171_1388560 JE.Lundberg.171_1390959 JE.Lundberg.171_1393158 JE.Lundberg.171_1395576 JE.Lundberg.171_1397852 JE.Lundberg.171_1398374 JE.Lundberg.171_1399274 JE.Lundberg.171_1399902 JE.Lundberg.171_1399911 JE.Lundberg.171_1401914 JE.Lundberg.171_1402129 JE.Lundberg.171_1402532 JE.Lundberg.171_1404801 JE.Lundberg.171_1405919 JE.Lundberg.171_1405939 JE.Lundberg.171_1406010 JE.Lundberg.171_1407026 JE.Lundberg.171_1407713 JE.Lundberg.171_1409134 JE.Lundberg.171_1409931 JE.Lundberg.171_1411268 JE.Lundberg.171_1411869 JE.Lundberg.171_1412312 JE.Lundberg.171_1413001 JE.Lundberg.171_1415269 JE.Lundberg.171_1418040 JE.Lundberg.171_1418426 JE.Lundberg.171_1419459 JE.Lundberg.171_1419681 JE.Lundberg.171_1420750 JE.Lundberg.171_1421640 JE.Lundberg.171_1421852 JE.Lundberg.171_1422481 JE.Lundberg.171_1423702 JE.Lundberg.171_1425247 JE.Lundberg.171_1426218 JE.Lundberg.171_1427898 JE.Lundberg.171_1429094 JE.Lundberg.171_1429504 JE.Lundberg.171_1429614 JE.Lundberg.171_1429752 JE.Lundberg.171_1430313 JE.Lundberg.171_1430413 JE.Lundberg.171_1431966 JE.Lundberg.171_1432512 JE.Lundberg.171_1432604 JE.Lundberg.171_1433493 JE.Lundberg.171_1433848 JE.Lundberg.171_1433919 JE.Lundberg.171_1434402 JE.Lundberg.171_1436872 JE.Lundberg.171_1436964 JE.Lundberg.171_1436980 JE.Lundberg.171_1437212 JE.Lundberg.171_1438355 JE.Lundberg.171_1438386 JE.Lundberg.171_1438433 JE.Lundberg.171_1439791 JE.Lundberg.171_1439835 JE.Lundberg.171_1441578 JE.Lundberg.171_1443443 JE.Lundberg.171_1450966 JE.Lundberg.171_1453663 JE.Lundberg.171_1454434 JE.Lundberg.171_1459445 JE.Lundberg.171_1460640 JE.Lundberg.171_1462617 JE.Lundberg.171_1463076 JE.Lundberg.171_1463427 JE.Lundberg.171_1463491 JE.Lundberg.171_1465567 JE.Lundberg.171_1465622 JE.Lundberg.171_1466212 JE.Lundberg.171_1466756 JE.Lundberg.171_1468177 JE.Lundberg.171_1468733 JE.Lundberg.171_1469605 JE.Lundberg.171_1470055 JE.Lundberg.171_1470167 JE.Lundberg.171_1470967 JE.Lundberg.171_1471864 JE.Lundberg.171_1471977 JE.Lundberg.171_1472019 JE.Lundberg.171_1473752 JE.Lundberg.171_1473801 JE.Lundberg.171_1474626 JE.Lundberg.171_1475427 JE.Lundberg.171_1476304 JE.Lundberg.171_1476577 JE.Lundberg.171_1477679 JE.Lundberg.171_1478299 JE.Lundberg.171_1482072 JE.Lundberg.171_1482381 JE.Lundberg.171_1482668 JE.Lundberg.171_1483948 JE.Lundberg.171_1484147 JE.Lundberg.171_1484628 JE.Lundberg.171_1485873 JE.Lundberg.171_1487346 JE.Lundberg.171_1488070 JE.Lundberg.171_1488846 JE.Lundberg.171_1489413 JE.Lundberg.171_1489456 JE.Lundberg.171_1490217 JE.Lundberg.171_1491834 JE.Lundberg.171_1492121 JE.Lundberg.171_1492445 JE.Lundberg.171_1494271 JE.Lundberg.171_1494722 JE.Lundberg.171_1496769 JE.Lundberg.171_1497186 JE.Lundberg.171_1501048 JE.Lundberg.171_1501174 JE.Lundberg.171_1506001 JE.Lundberg.171_1506509 JE.Lundberg.171_1508510 JE.Lundberg.171_1509570 JE.Lundberg.171_1509746 JE.Lundberg.171_1510650 JE.Lundberg.171_1513711 JE.Lundberg.171_1515270 JE.Lundberg.171_1515439 JE.Lundberg.171_1515666 JE.Lundberg.171_1515935 JE.Lundberg.171_1517147 JE.Lundberg.171_1518019 JE.Lundberg.171_1518262 JE.Lundberg.171_1520375 JE.Lundberg.171_1521066 JE.Lundberg.171_1522224 JE.Lundberg.171_1522564 JE.Lundberg.171_1523429 JE.Lundberg.171_1523564 JE.Lundberg.171_1523599 JE.Lundberg.171_1523917 JE.Lundberg.171_1524650 JE.Lundberg.171_1526140 JE.Lundberg.171_1526372 JE.Lundberg.171_1526922 JE.Lundberg.171_1526995 JE.Lundberg.171_1527257 JE.Lundberg.171_1528075 JE.Lundberg.171_1529027 JE.Lundberg.171_1529760 JE.Lundberg.171_1530343 JE.Lundberg.171_1531872 JE.Lundberg.171_1533885 JE.Lundberg.171_1537083 JE.Lundberg.171_1537779 JE.Lundberg.171_1538815 JE.Lundberg.171_1539387 JE.Lundberg.171_1540464 JE.Lundberg.171_1541930 JE.Lundberg.171_1542595 JE.Lundberg.171_1543146 JE.Lundberg.171_1543381 JE.Lundberg.171_1543460 JE.Lundberg.171_1543755 JE.Lundberg.171_1544241 JE.Lundberg.171_1545408 JE.Lundberg.171_1547052 JE.Lundberg.171_1548065 JE.Lundberg.171_1548751 JE.Lundberg.171_1548879 JE.Lundberg.171_1549165 JE.Lundberg.171_1549388 JE.Lundberg.171_1550247 JE.Lundberg.171_1550272 JE.Lundberg.171_1550301 JE.Lundberg.171_1550321 JE.Lundberg.171_1551284 JE.Lundberg.171_1551638 JE.Lundberg.171_1551787 JE.Lundberg.171_1551804 JE.Lundberg.171_1552439 JE.Lundberg.171_1552896 JE.Lundberg.171_1553088 JE.Lundberg.171_1553414 JE.Lundberg.171_1553449 JE.Lundberg.171_1554835 JE.Lundberg.171_1557383 JE.Lundberg.171_1557641 JE.Lundberg.171_1558430 JE.Lundberg.171_1560135 JE.Lundberg.171_1560348 JE.Lundberg.171_1560578 JE.Lundberg.171_1562136 JE.Lundberg.171_1563543 JE.Lundberg.171_1563560 JE.Lundberg.171_1564031 JE.Lundberg.171_1564475 JE.Lundberg.171_1564708 JE.Lundberg.171_1564884 JE.Lundberg.171_1565298 JE.Lundberg.171_1565418 JE.Lundberg.171_1565632 JE.Lundberg.171_1566042 JE.Lundberg.171_1568846 JE.Lundberg.171_1570355 JE.Lundberg.171_1571554 JE.Lundberg.171_1571802 JE.Lundberg.171_1572194 JE.Lundberg.171_1572251 JE.Lundberg.171_1573213 JE.Lundberg.171_1574696 JE.Lundberg.171_1575942 JE.Lundberg.171_1576648 JE.Lundberg.171_1577253 JE.Lundberg.171_1577294 JE.Lundberg.171_1577514 JE.Lundberg.171_1578758 JE.Lundberg.171_1579497 JE.Lundberg.171_1579973 JE.Lundberg.171_1581521 JE.Lundberg.171_1582740 JE.Lundberg.171_1583581 JE.Lundberg.171_1584070 JE.Lundberg.171_1586132 JE.Lundberg.171_1586215 JE.Lundberg.171_1586643 JE.Lundberg.171_1588646 JE.Lundberg.171_1588870 JE.Lundberg.171_1588943 JE.Lundberg.171_1589574 JE.Lundberg.171_1590122 JE.Lundberg.171_1590390 JE.Lundberg.171_1591051 JE.Lundberg.171_1591601 JE.Lundberg.171_1592600 JE.Lundberg.171_1593052 JE.Lundberg.171_1596861 JE.Lundberg.171_1597019 JE.Lundberg.171_1599103 JE.Lundberg.171_1600314 JE.Lundberg.171_1600985 JE.Lundberg.171_1604167 JE.Lundberg.171_1604551 JE.Lundberg.171_1604990 JE.Lundberg.171_1605644 JE.Lundberg.171_1605979 JE.Lundberg.171_1606373 JE.Lundberg.171_1608667 JE.Lundberg.171_1609235 JE.Lundberg.171_1610275 JE.Lundberg.171_1610946 JE.Lundberg.171_1612076 JE.Lundberg.171_1612592 JE.Lundberg.171_1612593 JE.Lundberg.171_1613048 JE.Lundberg.171_1613254 JE.Lundberg.171_1615589 JE.Lundberg.171_1619246 JE.Lundberg.171_1621451 JE.Lundberg.171_1621494 JE.Lundberg.171_1622094 JE.Lundberg.171_1622312 JE.Lundberg.171_1622403 JE.Lundberg.171_1622608 JE.Lundberg.171_1622672 JE.Lundberg.171_1622702 JE.Lundberg.171_1626203 JE.Lundberg.171_1631603 JE.Lundberg.171_1633977 JE.Lundberg.171_1636273 JE.Lundberg.171_1638956 JE.Lundberg.171_1640424 JE.Lundberg.171_1642670 JE.Lundberg.171_1643624 JE.Lundberg.171_1643646 JE.Lundberg.171_1644521 JE.Lundberg.171_1645498 JE.Lundberg.171_1647758 JE.Lundberg.171_1647993 JE.Lundberg.171_1648001 JE.Lundberg.171_1649137 JE.Lundberg.171_1649289 JE.Lundberg.171_1651544 JE.Lundberg.171_1652320 JE.Lundberg.171_1652372 JE.Lundberg.171_1652643 JE.Lundberg.171_1655054 JE.Lundberg.171_1658058 JE.Lundberg.171_1660489 JE.Lundberg.171_1660536 JE.Lundberg.171_1661107 JE.Lundberg.171_1661611 JE.Lundberg.171_1663411 JE.Lundberg.171_1663504 JE.Lundberg.171_1663733 JE.Lundberg.171_1663744 JE.Lundberg.171_1664400 JE.Lundberg.171_1664417 JE.Lundberg.171_1664972 JE.Lundberg.171_1668853 JE.Lundberg.171_1669123 JE.Lundberg.171_1669207 JE.Lundberg.171_1669424 JE.Lundberg.171_1669470 JE.Lundberg.171_1669632 JE.Lundberg.171_1669889 JE.Lundberg.171_1669948 JE.Lundberg.171_1670184 JE.Lundberg.171_1670448 JE.Lundberg.171_1671028 JE.Lundberg.171_1674421 JE.Lundberg.171_1675723 JE.Lundberg.171_1675861 JE.Lundberg.171_1676869 JE.Lundberg.171_1677910 JE.Lundberg.171_1678056 JE.Lundberg.171_1680020 JE.Lundberg.171_1680216 JE.Lundberg.171_1680606 JE.Lundberg.171_1680986 JE.Lundberg.171_1681229 JE.Lundberg.171_1681386 JE.Lundberg.171_1685179 JE.Lundberg.171_1685580 JE.Lundberg.171_1687003 JE.Lundberg.171_1687131 JE.Lundberg.171_1687817 JE.Lundberg.171_1688326 JE.Lundberg.171_1688994 JE.Lundberg.171_1689422 JE.Lundberg.171_1690019 JE.Lundberg.171_1690245 JE.Lundberg.171_1690313 JE.Lundberg.171_1690613 JE.Lundberg.171_1691509 JE.Lundberg.171_1692405 JE.Lundberg.171_1697948 JE.Lundberg.171_1698061 JE.Lundberg.171_1698182 JE.Lundberg.171_1698449 JE.Lundberg.171_1700756 JE.Lundberg.171_1702668 JE.Lundberg.171_1702905 JE.Lundberg.171_1703466 JE.Lundberg.171_1703536 JE.Lundberg.171_1704329 JE.Lundberg.171_1704426 JE.Lundberg.171_1704907 JE.Lundberg.171_1705116 JE.Lundberg.171_1705683 JE.Lundberg.171_1706802 JE.Lundberg.171_1707126 JE.Lundberg.171_1707306 JE.Lundberg.171_1707798 JE.Lundberg.171_1707820 JE.Lundberg.171_1708144 JE.Lundberg.171_1710295 JE.Lundberg.171_1710604 JE.Lundberg.171_1710772 JE.Lundberg.171_1711030 JE.Lundberg.171_1711250 JE.Lundberg.171_1711907 JE.Lundberg.171_1712974 JE.Lundberg.171_1714240 JE.Lundberg.171_1714306 JE.Lundberg.171_1715499 JE.Lundberg.171_1718143 JE.Lundberg.171_1718208 JE.Lundberg.171_1720656 JE.Lundberg.171_1721282 JE.Lundberg.171_1721397 JE.Lundberg.171_1723725 JE.Lundberg.171_1725008 JE.Lundberg.171_1725329 JE.Lundberg.171_1725890 JE.Lundberg.171_1726414 JE.Lundberg.171_1728151 JE.Lundberg.171_1729473 JE.Lundberg.171_1730027 JE.Lundberg.171_1732344 JE.Lundberg.171_1733905 JE.Lundberg.171_1735597 JE.Lundberg.171_1736455 JE.Lundberg.171_1736928 JE.Lundberg.171_1737439 JE.Lundberg.171_1740354 JE.Lundberg.171_1740387 JE.Lundberg.171_1740805 JE.Lundberg.171_1741025 JE.Lundberg.171_1742348 JE.Lundberg.171_1742695 JE.Lundberg.171_1742793 JE.Lundberg.171_1743533 JE.Lundberg.171_1743835 JE.Lundberg.171_1744277 JE.Lundberg.171_1745423 JE.Lundberg.171_1747696 JE.Lundberg.171_1749105 JE.Lundberg.171_1750188 JE.Lundberg.171_1750782 JE.Lundberg.171_1751061 JE.Lundberg.171_1754474 JE.Lundberg.171_1755425 JE.Lundberg.171_1757667 JE.Lundberg.171_1758372 JE.Lundberg.171_1758586 JE.Lundberg.171_1758695 JE.Lundberg.171_1760107 JE.Lundberg.171_1760915 JE.Lundberg.171_1761568 JE.Lundberg.171_1762313 JE.Lundberg.171_1762838 JE.Lundberg.171_1763870 JE.Lundberg.171_1763880 JE.Lundberg.171_1764893 JE.Lundberg.171_1765129 JE.Lundberg.171_1766976 JE.Lundberg.171_1768452 JE.Lundberg.171_1768677 JE.Lundberg.171_1768762 JE.Lundberg.171_1768861 JE.Lundberg.171_1769218 JE.Lundberg.171_1769674 JE.Lundberg.171_1769855 JE.Lundberg.171_1770868 JE.Lundberg.171_1771159 JE.Lundberg.171_1771563 JE.Lundberg.171_1772500 JE.Lundberg.171_1774828 JE.Lundberg.171_1775546 JE.Lundberg.171_1775748 JE.Lundberg.171_1775978 JE.Lundberg.171_1776228 JE.Lundberg.171_1778236 JE.Lundberg.171_1779068 JE.Lundberg.171_1780464 JE.Lundberg.171_1782065 JE.Lundberg.171_1783620 JE.Lundberg.171_1783947 JE.Lundberg.171_1785024 JE.Lundberg.171_1785838 JE.Lundberg.171_1786892 JE.Lundberg.171_1787295 JE.Lundberg.171_1787553 JE.Lundberg.171_1787773 JE.Lundberg.171_1788572 JE.Lundberg.171_1788706 JE.Lundberg.171_1789444 JE.Lundberg.171_1789650 JE.Lundberg.171_1790608 JE.Lundberg.171_1791381 JE.Lundberg.171_1793166 JE.Lundberg.171_1793421 JE.Lundberg.171_1793473 JE.Lundberg.171_1793750 JE.Lundberg.171_1794026 JE.Lundberg.171_1796027 JE.Lundberg.171_1796365 JE.Lundberg.171_1799159 JE.Lundberg.171_1799677 JE.Lundberg.171_1800474 JE.Lundberg.171_1801291 JE.Lundberg.171_1805259 JE.Lundberg.171_1807005 JE.Lundberg.171_1809393 JE.Lundberg.171_1810662 JE.Lundberg.171_1810808 JE.Lundberg.171_1811363 JE.Lundberg.171_1812916 JE.Lundberg.171_1813358 JE.Lundberg.171_1814713 JE.Lundberg.171_1815844 JE.Lundberg.171_1816201 JE.Lundberg.171_1817727 JE.Lundberg.171_1818564 JE.Lundberg.171_1818758 JE.Lundberg.171_1819064 JE.Lundberg.171_1819592 JE.Lundberg.171_1819875 JE.Lundberg.171_1821436 JE.Lundberg.171_1821763 JE.Lundberg.171_1822229 JE.Lundberg.171_1822426 JE.Lundberg.171_1822553 JE.Lundberg.171_1823632 JE.Lundberg.171_1826325 JE.Lundberg.171_1826539 JE.Lundberg.171_1827435 JE.Lundberg.171_1828357 JE.Lundberg.171_1828372 JE.Lundberg.171_1828696 JE.Lundberg.171_1829470 JE.Lundberg.171_1829581 JE.Lundberg.171_1829595 JE.Lundberg.171_1830801 JE.Lundberg.171_1831037 JE.Lundberg.171_1831055 JE.Lundberg.171_1833113 JE.Lundberg.171_1834280 JE.Lundberg.171_1836718 JE.Lundberg.171_1838908 JE.Lundberg.171_1840632 JE.Lundberg.171_1840833 JE.Lundberg.171_1841021 JE.Lundberg.171_1842378 JE.Lundberg.171_1842938 JE.Lundberg.171_1843282 JE.Lundberg.171_1843731 JE.Lundberg.171_1845360 JE.Lundberg.171_1845514 JE.Lundberg.171_1846197 JE.Lundberg.171_1847396 JE.Lundberg.171_1848076 JE.Lundberg.171_1848367 JE.Lundberg.171_1849148 JE.Lundberg.171_1849289 JE.Lundberg.171_1849915 JE.Lundberg.171_1850329 JE.Lundberg.171_1852870 JE.Lundberg.171_1853144 JE.Lundberg.171_1854226 JE.Lundberg.171_1854357 JE.Lundberg.171_1854406 JE.Lundberg.171_1855097 JE.Lundberg.171_1855242 JE.Lundberg.171_1855544 JE.Lundberg.171_1855823 JE.Lundberg.171_1856070 JE.Lundberg.171_1856586 JE.Lundberg.171_1856715 JE.Lundberg.171_1857266 JE.Lundberg.171_1857800 JE.Lundberg.171_1859717 JE.Lundberg.171_1861675 JE.Lundberg.171_1862894 JE.Lundberg.171_1863571 JE.Lundberg.171_1864167 JE.Lundberg.171_1865294 JE.Lundberg.171_1865387 JE.Lundberg.171_1866949 JE.Lundberg.171_1868173 JE.Lundberg.171_1869019 JE.Lundberg.171_1870369 JE.Lundberg.171_1872623 JE.Lundberg.171_1872743 JE.Lundberg.171_1873712 JE.Lundberg.171_1874208 JE.Lundberg.171_1874731 JE.Lundberg.171_1874921 JE.Lundberg.171_1875379 JE.Lundberg.171_1875893 JE.Lundberg.171_1876089 JE.Lundberg.171_1876533 JE.Lundberg.171_1877038 JE.Lundberg.171_1877327 JE.Lundberg.171_1877384 JE.Lundberg.171_1878598 JE.Lundberg.171_1879061 JE.Lundberg.171_1879065 JE.Lundberg.171_1879307 JE.Lundberg.171_1881129 JE.Lundberg.171_1881821 JE.Lundberg.171_1882300 JE.Lundberg.171_1884878 JE.Lundberg.171_1885311 JE.Lundberg.171_1886362 JE.Lundberg.171_1886858 JE.Lundberg.171_1887135 JE.Lundberg.171_1887217 JE.Lundberg.171_1888122 JE.Lundberg.171_1889253 JE.Lundberg.171_1890973 JE.Lundberg.171_1891327 JE.Lundberg.171_1892388 JE.Lundberg.171_1892976 JE.Lundberg.171_1893455 JE.Lundberg.171_1894317 JE.Lundberg.171_1894867 JE.Lundberg.171_1895117 JE.Lundberg.171_1897984 JE.Lundberg.171_1898771 JE.Lundberg.171_1899208 JE.Lundberg.171_1899306 JE.Lundberg.171_1901034 JE.Lundberg.171_1901258 JE.Lundberg.171_1902180 JE.Lundberg.171_1902239 JE.Lundberg.171_1902460 JE.Lundberg.171_1904233 JE.Lundberg.171_1906596 JE.Lundberg.171_1907598 JE.Lundberg.171_1907635 JE.Lundberg.171_1908082 JE.Lundberg.171_1909228 JE.Lundberg.171_1910799 JE.Lundberg.171_1911095 JE.Lundberg.171_1912085 JE.Lundberg.171_1912405 JE.Lundberg.171_1913187 JE.Lundberg.171_1913549 JE.Lundberg.171_1913647 JE.Lundberg.171_1913956 JE.Lundberg.171_1914255 JE.Lundberg.171_1914319 JE.Lundberg.171_1914337 JE.Lundberg.171_1914355 JE.Lundberg.171_1914381 JE.Lundberg.171_1916582 JE.Lundberg.171_1918472 JE.Lundberg.171_1920258 JE.Lundberg.171_1921065 JE.Lundberg.171_1921424 JE.Lundberg.171_1921522 JE.Lundberg.171_1922283 JE.Lundberg.171_1923852 JE.Lundberg.171_1926091 JE.Lundberg.171_1928558 JE.Lundberg.171_1929798 JE.Lundberg.171_1930235 JE.Lundberg.171_1930630 JE.Lundberg.171_1930965 JE.Lundberg.171_1933518 JE.Lundberg.171_1933901 JE.Lundberg.171_1939511 JE.Lundberg.171_1939750 JE.Lundberg.171_1939767 JE.Lundberg.171_1939806 JE.Lundberg.171_1940983 JE.Lundberg.171_1941137 JE.Lundberg.171_1941936 JE.Lundberg.171_1942074 JE.Lundberg.171_1942521 JE.Lundberg.171_1943693 JE.Lundberg.171_1944687 JE.Lundberg.171_1944781 JE.Lundberg.171_1944813 JE.Lundberg.171_1945151 JE.Lundberg.171_1947705 JE.Lundberg.171_1948793 JE.Lundberg.171_1949397 JE.Lundberg.171_1950264 JE.Lundberg.171_1952157 JE.Lundberg.171_1952976 JE.Lundberg.171_1953119 JE.Lundberg.171_1953357 JE.Lundberg.171_1955734 JE.Lundberg.171_1955959 JE.Lundberg.171_1957885 JE.Lundberg.171_1958036 JE.Lundberg.171_1958075 JE.Lundberg.171_1958928 JE.Lundberg.171_1959126 JE.Lundberg.171_1959478 JE.Lundberg.171_1961400 JE.Lundberg.171_1962328 JE.Lundberg.171_1962572 JE.Lundberg.171_1963912 JE.Lundberg.171_1965609 JE.Lundberg.171_1965680 JE.Lundberg.171_1965787 JE.Lundberg.171_1966683 JE.Lundberg.171_1967166 JE.Lundberg.171_1971012 JE.Lundberg.171_1971678 JE.Lundberg.171_1973046 JE.Lundberg.171_1973822 JE.Lundberg.171_1974198 JE.Lundberg.171_1975900 JE.Lundberg.171_1976740 JE.Lundberg.171_1976973 JE.Lundberg.171_1978012 JE.Lundberg.171_1978529 JE.Lundberg.171_1980350 JE.Lundberg.171_1981557 JE.Lundberg.171_1982032 JE.Lundberg.171_1982157 JE.Lundberg.171_1982324 JE.Lundberg.171_1983095 JE.Lundberg.171_1984692 JE.Lundberg.171_1985434 JE.Lundberg.171_1986024 JE.Lundberg.171_1989436 JE.Lundberg.171_1989716 JE.Lundberg.171_1990808 JE.Lundberg.171_1994441 JE.Lundberg.171_1995960 JE.Lundberg.171_1996392 JE.Lundberg.171_1996419 JE.Lundberg.171_1998247 JE.Lundberg.171_1998570 JE.Lundberg.171_1998704 JE.Lundberg.171_1999102 JE.Lundberg.171_1999395 JE.Lundberg.171_1999767 JE.Lundberg.171_2000588 JE.Lundberg.171_2000860 JE.Lundberg.171_2000871 JE.Lundberg.171_2001303 JE.Lundberg.171_2001655 JE.Lundberg.171_2001795 JE.Lundberg.171_2002193 JE.Lundberg.171_2002436 JE.Lundberg.171_2003817 JE.Lundberg.171_2006138 JE.Lundberg.171_2006701 JE.Lundberg.171_2008276 JE.Lundberg.171_2008563 JE.Lundberg.171_2008703 JE.Lundberg.171_2012650 JE.Lundberg.171_2014635 JE.Lundberg.171_2017041 JE.Lundberg.171_2017533 JE.Lundberg.171_2017570 JE.Lundberg.171_2018710 JE.Lundberg.171_2020645 JE.Lundberg.171_2022575 JE.Lundberg.171_2024461 JE.Lundberg.171_2025480 JE.Lundberg.171_2025801 JE.Lundberg.171_2027627 JE.Lundberg.171_2027701 JE.Lundberg.171_2029981 JE.Lundberg.171_2030158 JE.Lundberg.171_2030212 JE.Lundberg.171_2030261 JE.Lundberg.171_2030525 JE.Lundberg.171_2030939 JE.Lundberg.171_2031159 JE.Lundberg.171_2031954 JE.Lundberg.171_2032469 JE.Lundberg.171_2033191 JE.Lundberg.171_2034161 JE.Lundberg.171_2036090 JE.Lundberg.171_2037068 JE.Lundberg.171_2039026 JE.Lundberg.171_2039153 JE.Lundberg.171_2040131 JE.Lundberg.171_2041464 JE.Lundberg.171_2043172 JE.Lundberg.171_2043786 JE.Lundberg.171_2044487 JE.Lundberg.171_2044627 JE.Lundberg.171_2045197 JE.Lundberg.171_2046361 JE.Lundberg.171_2047495 JE.Lundberg.171_2047557 JE.Lundberg.171_2048124 JE.Lundberg.171_2048129 JE.Lundberg.171_2049693 JE.Lundberg.171_2049800 JE.Lundberg.171_2050191 JE.Lundberg.171_2050969 JE.Lundberg.171_2051890 JE.Lundberg.171_2052215 JE.Lundberg.171_2052327 JE.Lundberg.171_2052699 JE.Lundberg.171_2055778 JE.Lundberg.171_2056608 JE.Lundberg.171_2059663 JE.Lundberg.171_2060186 JE.Lundberg.171_2061245 JE.Lundberg.171_2064465 JE.Lundberg.171_2065510 JE.Lundberg.171_2066301 JE.Lundberg.171_2066708 JE.Lundberg.171_2066767 JE.Lundberg.171_2067724 JE.Lundberg.171_2068745 JE.Lundberg.171_2069861 JE.Lundberg.171_2069862 JE.Lundberg.171_2074883 JE.Lundberg.171_2075895 JE.Lundberg.171_2076392 JE.Lundberg.171_2078219 JE.Lundberg.171_2078287 JE.Lundberg.171_2081070 JE.Lundberg.171_2081236 JE.Lundberg.171_2083606 JE.Lundberg.171_2083873 JE.Lundberg.171_2086075 JE.Lundberg.171_2088939 JE.Lundberg.171_2090435 JE.Lundberg.171_2091396 JE.Lundberg.171_2092067 JE.Lundberg.171_2092083 JE.Lundberg.171_2093938 JE.Lundberg.171_2094013 JE.Lundberg.171_2094343 JE.Lundberg.171_2094420 JE.Lundberg.171_2096344 JE.Lundberg.171_2097073 JE.Lundberg.171_2099786 JE.Lundberg.171_2099847 JE.Lundberg.171_2100533 JE.Lundberg.171_2101743 JE.Lundberg.171_2102026 JE.Lundberg.171_2102127 JE.Lundberg.171_2102565 JE.Lundberg.171_2104943 JE.Lundberg.171_2105078 JE.Lundberg.171_2105228 JE.Lundberg.171_2105351 JE.Lundberg.171_2106663 JE.Lundberg.171_2108611 JE.Lundberg.171_2108724 JE.Lundberg.171_2110069 JE.Lundberg.171_2111724 JE.Lundberg.171_2114398 JE.Lundberg.171_2115830 JE.Lundberg.171_2116333 JE.Lundberg.171_2116755 JE.Lundberg.171_2117088 JE.Lundberg.171_2117483 JE.Lundberg.171_2118762 JE.Lundberg.171_2120402 JE.Lundberg.171_2120826 JE.Lundberg.171_2122542 JE.Lundberg.171_2124166 JE.Lundberg.171_2124495 JE.Lundberg.171_2124566 JE.Lundberg.171_2124813 JE.Lundberg.171_2126449 JE.Lundberg.171_2130982 JE.Lundberg.171_2133931 JE.Lundberg.171_2136562 JE.Lundberg.171_2137572 JE.Lundberg.171_2137769 JE.Lundberg.171_2138566 JE.Lundberg.171_2138638 JE.Lundberg.171_2140825 JE.Lundberg.171_2142823 JE.Lundberg.171_2143213 JE.Lundberg.171_2143733 JE.Lundberg.171_2143888 JE.Lundberg.171_2145681 JE.Lundberg.171_2146252 JE.Lundberg.171_2147041 JE.Lundberg.171_2147263 JE.Lundberg.171_2148019 JE.Lundberg.171_2149797 JE.Lundberg.171_2149828 JE.Lundberg.171_2150476 JE.Lundberg.171_2153175 JE.Lundberg.171_2154450 JE.Lundberg.171_2157450 JE.Lundberg.171_2157557 JE.Lundberg.171_2157625 JE.Lundberg.171_2157665 JE.Lundberg.171_2157851 JE.Lundberg.171_2157950 JE.Lundberg.171_2159613 JE.Lundberg.171_2159869 JE.Lundberg.171_2160903 JE.Lundberg.171_2161154 JE.Lundberg.171_2161812 JE.Lundberg.171_2162230 JE.Lundberg.171_2162231 JE.Lundberg.171_2162688 JE.Lundberg.171_2162694 JE.Lundberg.171_2164746 JE.Lundberg.171_2164860 JE.Lundberg.171_2166421 JE.Lundberg.171_2167687 JE.Lundberg.171_2167718 JE.Lundberg.171_2168151 JE.Lundberg.171_2169923 JE.Lundberg.171_2170685 JE.Lundberg.171_2171698 JE.Lundberg.171_2172030 JE.Lundberg.171_2172099 JE.Lundberg.171_2173014 JE.Lundberg.171_2173132 JE.Lundberg.171_2173488 JE.Lundberg.171_2176727 JE.Lundberg.171_2177659 JE.Lundberg.171_2177990 JE.Lundberg.171_2178205 JE.Lundberg.171_2182042 JE.Lundberg.171_2184511 JE.Lundberg.171_2184893 JE.Lundberg.171_2185106 JE.Lundberg.171_2185116 JE.Lundberg.171_2185248 JE.Lundberg.171_2190587 JE.Lundberg.171_2190746 JE.Lundberg.171_2192452 JE.Lundberg.171_2195542 JE.Lundberg.171_2196310 JE.Lundberg.171_2199874 JE.Lundberg.171_2200792 JE.Lundberg.171_2201985 JE.Lundberg.171_2202094 JE.Lundberg.171_2202254 JE.Lundberg.171_2202310 JE.Lundberg.171_2203692 JE.Lundberg.171_2204252 JE.Lundberg.171_2205073 JE.Lundberg.171_2206080 JE.Lundberg.171_2206283 JE.Lundberg.171_2206399 JE.Lundberg.171_2206912 JE.Lundberg.171_2207520 JE.Lundberg.171_2207736 JE.Lundberg.171_2211222 JE.Lundberg.171_2215400 JE.Lundberg.171_2215883 JE.Lundberg.171_2216343 JE.Lundberg.171_2218977 JE.Lundberg.171_2220778 JE.Lundberg.171_2221019 JE.Lundberg.171_2221591 JE.Lundberg.171_2222102 JE.Lundberg.171_2222116 JE.Lundberg.171_2222157 JE.Lundberg.171_2222956 JE.Lundberg.171_2223479 JE.Lundberg.171_2224540 JE.Lundberg.171_2224634 JE.Lundberg.171_2224939 JE.Lundberg.171_2224983 JE.Lundberg.171_2225189 JE.Lundberg.171_2225811 JE.Lundberg.171_2228882 JE.Lundberg.171_2229337 JE.Lundberg.171_2230036 JE.Lundberg.171_2231055 JE.Lundberg.171_2231354 JE.Lundberg.171_2231368 JE.Lundberg.171_2231533 JE.Lundberg.171_2233110 JE.Lundberg.171_2233303 JE.Lundberg.171_2233652 JE.Lundberg.171_2233696 JE.Lundberg.171_2235241 JE.Lundberg.171_2235895 JE.Lundberg.171_2236035 JE.Lundberg.171_2236599 JE.Lundberg.171_2237700 JE.Lundberg.171_2238794 JE.Lundberg.171_2239312 JE.Lundberg.171_2241231 JE.Lundberg.171_2242120 JE.Lundberg.171_2242315 JE.Lundberg.171_2243145 JE.Lundberg.171_2243161 JE.Lundberg.171_2246249 JE.Lundberg.171_2247035 JE.Lundberg.171_2247680 JE.Lundberg.171_2248760 JE.Lundberg.171_2248942 JE.Lundberg.171_2249570 JE.Lundberg.171_2250010 JE.Lundberg.171_2250213 JE.Lundberg.171_2250925 JE.Lundberg.171_2251564 JE.Lundberg.171_2253732 JE.Lundberg.171_2254740 JE.Lundberg.171_2255151 JE.Lundberg.171_2256092 JE.Lundberg.171_2256564 JE.Lundberg.171_2260229 JE.Lundberg.171_2260347 JE.Lundberg.171_2260487 JE.Lundberg.171_2260582 JE.Lundberg.171_2260662 JE.Lundberg.171_2262450 JE.Lundberg.171_2262532 JE.Lundberg.171_2263424 JE.Lundberg.171_2264775 JE.Lundberg.171_2265843 JE.Lundberg.171_2266086 JE.Lundberg.171_2266723 JE.Lundberg.171_2267851 JE.Lundberg.171_2268418 JE.Lundberg.171_2268602 JE.Lundberg.171_2268962 JE.Lundberg.171_2269467 JE.Lundberg.171_2270659 JE.Lundberg.171_2270955 JE.Lundberg.171_2275273 JE.Lundberg.171_2275447 JE.Lundberg.171_2276180 JE.Lundberg.171_2277391 JE.Lundberg.171_2279846 JE.Lundberg.171_2280433 JE.Lundberg.171_2280486 JE.Lundberg.171_2281004 JE.Lundberg.171_2281101 JE.Lundberg.171_2281117 JE.Lundberg.171_2281950 JE.Lundberg.171_2282927 JE.Lundberg.171_2282946 JE.Lundberg.171_2283258 JE.Lundberg.174_1947 JE.Lundberg.174_4255 JE.Lundberg.174_4622 JE.Lundberg.174_7634 JE.Lundberg.174_8326 JE.Lundberg.174_8896 JE.Lundberg.174_9110 JE.Lundberg.174_9195 JE.Lundberg.174_9474 JE.Lundberg.174_9591 JE.Lundberg.174_10149 JE.Lundberg.174_11922 JE.Lundberg.174_12269 JE.Lundberg.174_12863 JE.Lundberg.174_17730 JE.Lundberg.174_18151 JE.Lundberg.174_18436 JE.Lundberg.174_19688 JE.Lundberg.174_21527 JE.Lundberg.174_22864 JE.Lundberg.174_23182 JE.Lundberg.174_23256 JE.Lundberg.174_24151 JE.Lundberg.174_25373 JE.Lundberg.174_26017 JE.Lundberg.174_26391 JE.Lundberg.174_28662 JE.Lundberg.174_28705 JE.Lundberg.174_29641 JE.Lundberg.174_29888 JE.Lundberg.174_31951 JE.Lundberg.174_32292 JE.Lundberg.174_33029 JE.Lundberg.174_33213 JE.Lundberg.174_33425 JE.Lundberg.174_34619 JE.Lundberg.174_34957 JE.Lundberg.174_35945 JE.Lundberg.174_36165 JE.Lundberg.174_39403 JE.Lundberg.174_42347 JE.Lundberg.174_42592 JE.Lundberg.174_43483 JE.Lundberg.174_43841 JE.Lundberg.174_44760 JE.Lundberg.174_45579 JE.Lundberg.174_47337 JE.Lundberg.174_48895 JE.Lundberg.174_51730 JE.Lundberg.174_52328 JE.Lundberg.174_54203 JE.Lundberg.174_55145 JE.Lundberg.174_55415 JE.Lundberg.174_55655 JE.Lundberg.174_57566 JE.Lundberg.174_57761 JE.Lundberg.174_58447 JE.Lundberg.174_59257 JE.Lundberg.174_60113 JE.Lundberg.174_60722 JE.Lundberg.174_61010 JE.Lundberg.174_61084 JE.Lundberg.174_62119 JE.Lundberg.174_62435 JE.Lundberg.174_62462 JE.Lundberg.174_62553 JE.Lundberg.174_62761 JE.Lundberg.174_65454 JE.Lundberg.174_65667 JE.Lundberg.174_68108 JE.Lundberg.174_68143 JE.Lundberg.174_68866 JE.Lundberg.174_69547 JE.Lundberg.174_69614 JE.Lundberg.174_70952 JE.Lundberg.174_71087 JE.Lundberg.174_71125 JE.Lundberg.174_71266 JE.Lundberg.174_71363 JE.Lundberg.174_72046 JE.Lundberg.174_72356 JE.Lundberg.174_72737 JE.Lundberg.174_72897 JE.Lundberg.174_72968 JE.Lundberg.174_73663 JE.Lundberg.174_74117 JE.Lundberg.174_74123 JE.Lundberg.174_74307 JE.Lundberg.174_76265 JE.Lundberg.174_76760 JE.Lundberg.174_78995 JE.Lundberg.174_80434 JE.Lundberg.174_80733 JE.Lundberg.174_81247 JE.Lundberg.174_81263 JE.Lundberg.174_82121 JE.Lundberg.174_83768 JE.Lundberg.174_84480 JE.Lundberg.174_84646 JE.Lundberg.174_84759 JE.Lundberg.174_85119 JE.Lundberg.174_85844 JE.Lundberg.174_87629 JE.Lundberg.174_88168 JE.Lundberg.174_90427 JE.Lundberg.174_90809 JE.Lundberg.174_91211 JE.Lundberg.174_92321 JE.Lundberg.174_92898 JE.Lundberg.174_92920 JE.Lundberg.174_93591 JE.Lundberg.174_93715 JE.Lundberg.174_93897 JE.Lundberg.174_95403 JE.Lundberg.174_96793 JE.Lundberg.174_97692 JE.Lundberg.174_98238 JE.Lundberg.174_98370 JE.Lundberg.174_98614 JE.Lundberg.174_99081 JE.Lundberg.174_99309 JE.Lundberg.174_99570 JE.Lundberg.174_100590 JE.Lundberg.174_100830 JE.Lundberg.174_101257 JE.Lundberg.174_101796 JE.Lundberg.174_102727 JE.Lundberg.174_103130 JE.Lundberg.174_104323 JE.Lundberg.174_104515 JE.Lundberg.174_104737 JE.Lundberg.174_104761 JE.Lundberg.174_105140 JE.Lundberg.174_107041 JE.Lundberg.174_107240 JE.Lundberg.174_107333 JE.Lundberg.174_107417 JE.Lundberg.174_108285 JE.Lundberg.174_109600 JE.Lundberg.174_110909 JE.Lundberg.174_110913 JE.Lundberg.174_111669 JE.Lundberg.174_112061 JE.Lundberg.174_113857 JE.Lundberg.174_114124 JE.Lundberg.174_115090 JE.Lundberg.174_116538 JE.Lundberg.174_116680 JE.Lundberg.174_117042 JE.Lundberg.174_117469 JE.Lundberg.174_119434 JE.Lundberg.174_122215 JE.Lundberg.174_123279 JE.Lundberg.174_123804 JE.Lundberg.174_124089 JE.Lundberg.174_124227 JE.Lundberg.174_124426 JE.Lundberg.174_125507 JE.Lundberg.174_125763 JE.Lundberg.174_126781 JE.Lundberg.174_126845 JE.Lundberg.174_128031 JE.Lundberg.174_128217 JE.Lundberg.174_129646 JE.Lundberg.174_129797 JE.Lundberg.174_130413 JE.Lundberg.174_130955 JE.Lundberg.174_131507 JE.Lundberg.174_131870 JE.Lundberg.174_131904 JE.Lundberg.174_132094 JE.Lundberg.174_132537 JE.Lundberg.174_134128 JE.Lundberg.174_134200 JE.Lundberg.174_134643 JE.Lundberg.174_135124 JE.Lundberg.174_135599 JE.Lundberg.174_137725 JE.Lundberg.174_139842 JE.Lundberg.174_139967 JE.Lundberg.174_140139 JE.Lundberg.174_141193 JE.Lundberg.174_141334 JE.Lundberg.174_141519 JE.Lundberg.174_142197 JE.Lundberg.174_142433 JE.Lundberg.174_142917 JE.Lundberg.174_143447 JE.Lundberg.174_143877 JE.Lundberg.174_144188 JE.Lundberg.174_144311 JE.Lundberg.174_146289 JE.Lundberg.174_148212 JE.Lundberg.174_148371 JE.Lundberg.174_150907 JE.Lundberg.174_151446 JE.Lundberg.174_153405 JE.Lundberg.174_154245 JE.Lundberg.174_154394 JE.Lundberg.174_154594 JE.Lundberg.174_155807 JE.Lundberg.174_156853 JE.Lundberg.174_157131 JE.Lundberg.174_157281 JE.Lundberg.174_158119 JE.Lundberg.174_159703 JE.Lundberg.174_160543 JE.Lundberg.174_160601 JE.Lundberg.174_161829 JE.Lundberg.174_162175 JE.Lundberg.174_163318 JE.Lundberg.174_163456 JE.Lundberg.174_163872 JE.Lundberg.174_164736 JE.Lundberg.174_167165 JE.Lundberg.174_167371 JE.Lundberg.174_169572 JE.Lundberg.174_170123 JE.Lundberg.174_174775 JE.Lundberg.174_175147 JE.Lundberg.174_178331 JE.Lundberg.174_178706 JE.Lundberg.174_180384 JE.Lundberg.174_181382 JE.Lundberg.174_181742 JE.Lundberg.174_181875 JE.Lundberg.174_181934 JE.Lundberg.174_183636 JE.Lundberg.174_184747 JE.Lundberg.174_185434 JE.Lundberg.174_186091 JE.Lundberg.174_187073 JE.Lundberg.174_187304 JE.Lundberg.174_187697 JE.Lundberg.174_188164 JE.Lundberg.174_188722 JE.Lundberg.174_188809 JE.Lundberg.174_189484 JE.Lundberg.174_189764 JE.Lundberg.174_190068 JE.Lundberg.174_190127 JE.Lundberg.174_190162 JE.Lundberg.174_190909 JE.Lundberg.174_191282 JE.Lundberg.174_191630 JE.Lundberg.174_191728 JE.Lundberg.174_191771 JE.Lundberg.174_193778 JE.Lundberg.174_195225 JE.Lundberg.174_195899 JE.Lundberg.174_196131 JE.Lundberg.174_196683 JE.Lundberg.174_198145 JE.Lundberg.174_198181 JE.Lundberg.174_198766 JE.Lundberg.174_198919 JE.Lundberg.174_199064 JE.Lundberg.174_199510 JE.Lundberg.174_199798 JE.Lundberg.174_200960 JE.Lundberg.174_202080 JE.Lundberg.174_202134 JE.Lundberg.174_202844 JE.Lundberg.174_203398 JE.Lundberg.174_203877 JE.Lundberg.174_204349 JE.Lundberg.174_206452 JE.Lundberg.174_207698 JE.Lundberg.174_207813 JE.Lundberg.174_208262 JE.Lundberg.174_209390 JE.Lundberg.174_209612 JE.Lundberg.174_210205 JE.Lundberg.174_212534 JE.Lundberg.174_212769 JE.Lundberg.174_213289 JE.Lundberg.174_214323 JE.Lundberg.174_216009 JE.Lundberg.174_221892 JE.Lundberg.174_223159 JE.Lundberg.174_223641 JE.Lundberg.174_223977 JE.Lundberg.174_224985 JE.Lundberg.174_225106 JE.Lundberg.174_225519 JE.Lundberg.174_225763 JE.Lundberg.174_226048 JE.Lundberg.174_226154 JE.Lundberg.174_227907 JE.Lundberg.174_228140 JE.Lundberg.174_228900 JE.Lundberg.174_229773 JE.Lundberg.174_229985 JE.Lundberg.174_230493 JE.Lundberg.174_231436 JE.Lundberg.174_231450 JE.Lundberg.174_233521 JE.Lundberg.174_233710 JE.Lundberg.174_239622 JE.Lundberg.174_241648 JE.Lundberg.174_242963 JE.Lundberg.174_243014 JE.Lundberg.174_243507 JE.Lundberg.174_244652 JE.Lundberg.174_245049 JE.Lundberg.174_245340 JE.Lundberg.174_245733 JE.Lundberg.174_245970 JE.Lundberg.174_246452 JE.Lundberg.174_246676 JE.Lundberg.174_246903 JE.Lundberg.174_248472 JE.Lundberg.174_248630 JE.Lundberg.174_249574 JE.Lundberg.174_249603 JE.Lundberg.174_252852 JE.Lundberg.174_252997 JE.Lundberg.174_253281 JE.Lundberg.174_254221 JE.Lundberg.174_254408 JE.Lundberg.174_255659 JE.Lundberg.174_255667 JE.Lundberg.174_256211 JE.Lundberg.174_256519 JE.Lundberg.174_257980 JE.Lundberg.174_259132 JE.Lundberg.174_259352 JE.Lundberg.174_259476 JE.Lundberg.174_260139 JE.Lundberg.174_260435 JE.Lundberg.174_260467 JE.Lundberg.174_260697 JE.Lundberg.174_261283 JE.Lundberg.174_261328 JE.Lundberg.174_263146 JE.Lundberg.174_263187 JE.Lundberg.174_266783 JE.Lundberg.174_267582 JE.Lundberg.174_267876 JE.Lundberg.174_269457 JE.Lundberg.174_269698 JE.Lundberg.174_270566 JE.Lundberg.174_270637 JE.Lundberg.174_270745 JE.Lundberg.174_270944 JE.Lundberg.174_271528 JE.Lundberg.174_274182 JE.Lundberg.174_274912 JE.Lundberg.174_275220 JE.Lundberg.174_276735 JE.Lundberg.174_276888 JE.Lundberg.174_276988 JE.Lundberg.174_277577 JE.Lundberg.174_277751 JE.Lundberg.174_279253 JE.Lundberg.174_281069 JE.Lundberg.174_282291 JE.Lundberg.174_282474 JE.Lundberg.174_283339 JE.Lundberg.174_283831 JE.Lundberg.174_284465 JE.Lundberg.174_285736 JE.Lundberg.174_288647 JE.Lundberg.174_288825 JE.Lundberg.174_289297 JE.Lundberg.174_289616 JE.Lundberg.174_290001 JE.Lundberg.174_290104 JE.Lundberg.174_291502 JE.Lundberg.174_292198 JE.Lundberg.174_295529 JE.Lundberg.174_295946 JE.Lundberg.174_296030 JE.Lundberg.174_296847 JE.Lundberg.174_297175 JE.Lundberg.174_297287 JE.Lundberg.174_297958 JE.Lundberg.174_298605 JE.Lundberg.174_298704 JE.Lundberg.174_299051 JE.Lundberg.174_299207 JE.Lundberg.174_299769 JE.Lundberg.174_301446 JE.Lundberg.174_304415 JE.Lundberg.174_304432 JE.Lundberg.174_305517 JE.Lundberg.174_306612 JE.Lundberg.174_308547 JE.Lundberg.174_308829 JE.Lundberg.174_308851 JE.Lundberg.174_311404 JE.Lundberg.174_311484 JE.Lundberg.174_313048 JE.Lundberg.174_314746 JE.Lundberg.174_315530 JE.Lundberg.174_315658 JE.Lundberg.174_316238 JE.Lundberg.174_318349 JE.Lundberg.174_318943 JE.Lundberg.174_320287 JE.Lundberg.174_323164 JE.Lundberg.174_324731 JE.Lundberg.174_325363 JE.Lundberg.174_325636 JE.Lundberg.174_325671 JE.Lundberg.174_326664 JE.Lundberg.174_327010 JE.Lundberg.174_328318 JE.Lundberg.174_328593 JE.Lundberg.174_332157 JE.Lundberg.174_333703 JE.Lundberg.174_333987 JE.Lundberg.174_337684 JE.Lundberg.174_338793 JE.Lundberg.174_340525 JE.Lundberg.174_342273 JE.Lundberg.174_343798 JE.Lundberg.174_344044 JE.Lundberg.174_344336 JE.Lundberg.174_345039 JE.Lundberg.174_345916 JE.Lundberg.174_345978 JE.Lundberg.174_346026 JE.Lundberg.174_346777 JE.Lundberg.174_349468 JE.Lundberg.174_350301 JE.Lundberg.174_352654 JE.Lundberg.174_353687 JE.Lundberg.174_354116 JE.Lundberg.174_354676 JE.Lundberg.174_354747 JE.Lundberg.174_354773 JE.Lundberg.174_355539 JE.Lundberg.174_356048 JE.Lundberg.174_356119 JE.Lundberg.174_356337 JE.Lundberg.174_356611 JE.Lundberg.174_356706 JE.Lundberg.174_357626 JE.Lundberg.174_358778 JE.Lundberg.174_358780 JE.Lundberg.174_358878 JE.Lundberg.174_360394 JE.Lundberg.174_361317 JE.Lundberg.174_361380 JE.Lundberg.174_363908 JE.Lundberg.174_363991 JE.Lundberg.174_365014 JE.Lundberg.174_366110 JE.Lundberg.174_366132 JE.Lundberg.174_366326 JE.Lundberg.174_367580 JE.Lundberg.174_367769 JE.Lundberg.174_367859 JE.Lundberg.174_370023 JE.Lundberg.174_370295 JE.Lundberg.174_371648 JE.Lundberg.174_372435 JE.Lundberg.174_373100 JE.Lundberg.174_374235 JE.Lundberg.174_374829 JE.Lundberg.174_375017 JE.Lundberg.174_375198 JE.Lundberg.174_376442 JE.Lundberg.174_376488 JE.Lundberg.174_377121 JE.Lundberg.174_377126 JE.Lundberg.174_380101 JE.Lundberg.174_383637 JE.Lundberg.174_385242 JE.Lundberg.174_385274 JE.Lundberg.174_385637 JE.Lundberg.174_385762 JE.Lundberg.174_385922 JE.Lundberg.174_387411 JE.Lundberg.174_388688 JE.Lundberg.174_389881 JE.Lundberg.174_391791 JE.Lundberg.174_392743 JE.Lundberg.174_392764 JE.Lundberg.174_393187 JE.Lundberg.174_393931 JE.Lundberg.174_394256 JE.Lundberg.174_395365 JE.Lundberg.174_395824 JE.Lundberg.174_396522 JE.Lundberg.174_397437 JE.Lundberg.174_397563 JE.Lundberg.174_397821 JE.Lundberg.174_398028 JE.Lundberg.174_398343 JE.Lundberg.174_399722 JE.Lundberg.174_400365 JE.Lundberg.174_400718 JE.Lundberg.174_401418 JE.Lundberg.174_401884 JE.Lundberg.174_402469 JE.Lundberg.174_403579 JE.Lundberg.174_404920 JE.Lundberg.174_404977 JE.Lundberg.174_405125 JE.Lundberg.174_406466 JE.Lundberg.174_406729 JE.Lundberg.174_406743 JE.Lundberg.174_406904 JE.Lundberg.174_406975 JE.Lundberg.174_406981 JE.Lundberg.174_408838 JE.Lundberg.174_410219 JE.Lundberg.174_410805 JE.Lundberg.174_411049 JE.Lundberg.174_412749 JE.Lundberg.174_414924 JE.Lundberg.174_414942 JE.Lundberg.174_415181 JE.Lundberg.174_417497 JE.Lundberg.174_418957 JE.Lundberg.174_419192 JE.Lundberg.174_420147 JE.Lundberg.174_420514 JE.Lundberg.174_420956 JE.Lundberg.174_421132 JE.Lundberg.174_421482 JE.Lundberg.174_421610 JE.Lundberg.174_421808 JE.Lundberg.174_424083 JE.Lundberg.174_424643 JE.Lundberg.174_427779 JE.Lundberg.174_428176 JE.Lundberg.174_429544 JE.Lundberg.174_429889 JE.Lundberg.174_430143 JE.Lundberg.174_430425 JE.Lundberg.174_432625 JE.Lundberg.174_432914 JE.Lundberg.174_433565 JE.Lundberg.174_434325 JE.Lundberg.174_434889 JE.Lundberg.174_435716 JE.Lundberg.174_436144 JE.Lundberg.174_436369 JE.Lundberg.174_436630 JE.Lundberg.174_436655 JE.Lundberg.174_436865 JE.Lundberg.174_437424 JE.Lundberg.174_438822 JE.Lundberg.174_439331 JE.Lundberg.174_440636 JE.Lundberg.174_443043 JE.Lundberg.174_443584 JE.Lundberg.174_444431 JE.Lundberg.174_444939 JE.Lundberg.174_445057 JE.Lundberg.174_445608 JE.Lundberg.174_447468 JE.Lundberg.174_447808 JE.Lundberg.174_448289 JE.Lundberg.174_449743 JE.Lundberg.174_450941 JE.Lundberg.174_453123 JE.Lundberg.174_453651 JE.Lundberg.174_453745 JE.Lundberg.174_453928 JE.Lundberg.174_454739 JE.Lundberg.174_455628 JE.Lundberg.174_457080 JE.Lundberg.174_457691 JE.Lundberg.174_457868 JE.Lundberg.174_460198 JE.Lundberg.174_461252 JE.Lundberg.174_461526 JE.Lundberg.174_462226 JE.Lundberg.174_462252 JE.Lundberg.174_462979 JE.Lundberg.174_463603 JE.Lundberg.174_463678 JE.Lundberg.174_463864 JE.Lundberg.174_464307 JE.Lundberg.174_465495 JE.Lundberg.174_465608 JE.Lundberg.174_466128 JE.Lundberg.174_466247 JE.Lundberg.174_466752 JE.Lundberg.174_468610 JE.Lundberg.174_468825 JE.Lundberg.174_469282 JE.Lundberg.174_469605 JE.Lundberg.174_472030 JE.Lundberg.174_472057 JE.Lundberg.174_472726 JE.Lundberg.174_473684 JE.Lundberg.174_475531 JE.Lundberg.174_476202 JE.Lundberg.174_476666 JE.Lundberg.174_477325 JE.Lundberg.174_477557 JE.Lundberg.174_477748 JE.Lundberg.174_478093 JE.Lundberg.174_478798 JE.Lundberg.174_478824 JE.Lundberg.174_479143 JE.Lundberg.174_479449 JE.Lundberg.174_482050 JE.Lundberg.174_482172 JE.Lundberg.174_482383 JE.Lundberg.174_482556 JE.Lundberg.174_483600 JE.Lundberg.174_484674 JE.Lundberg.174_489453 JE.Lundberg.174_489692 JE.Lundberg.174_491536 JE.Lundberg.174_491942 JE.Lundberg.174_491957 JE.Lundberg.174_492038 JE.Lundberg.174_495364 JE.Lundberg.174_496211 JE.Lundberg.174_496616 JE.Lundberg.174_498847 JE.Lundberg.174_499034 JE.Lundberg.174_499918 JE.Lundberg.174_500576 JE.Lundberg.174_500655 JE.Lundberg.174_501757 JE.Lundberg.174_501906 JE.Lundberg.174_502078 JE.Lundberg.174_502313 JE.Lundberg.174_502326 JE.Lundberg.174_502496 JE.Lundberg.174_502514 JE.Lundberg.174_502857 JE.Lundberg.174_503232 JE.Lundberg.174_503637 JE.Lundberg.174_503996 JE.Lundberg.174_504122 JE.Lundberg.174_507137 JE.Lundberg.174_507592 JE.Lundberg.174_508452 JE.Lundberg.174_509455 JE.Lundberg.174_509622 JE.Lundberg.174_509953 JE.Lundberg.174_510231 JE.Lundberg.174_512687 JE.Lundberg.174_512734 JE.Lundberg.174_514387 JE.Lundberg.174_515945 JE.Lundberg.174_516319 JE.Lundberg.174_521055 JE.Lundberg.174_521925 JE.Lundberg.174_522015 JE.Lundberg.174_524643 JE.Lundberg.174_525022 JE.Lundberg.174_525047 JE.Lundberg.174_525095 JE.Lundberg.174_525434 JE.Lundberg.174_526327 JE.Lundberg.174_529168 JE.Lundberg.174_529191 JE.Lundberg.174_533033 JE.Lundberg.174_533184 JE.Lundberg.174_534009 JE.Lundberg.174_534134 JE.Lundberg.174_535272 JE.Lundberg.174_535657 JE.Lundberg.174_536297 JE.Lundberg.174_536498 JE.Lundberg.174_536748 JE.Lundberg.174_537426 JE.Lundberg.174_538903 JE.Lundberg.174_539628 JE.Lundberg.174_539874 JE.Lundberg.174_540357 JE.Lundberg.174_541375 JE.Lundberg.174_541653 JE.Lundberg.174_542738 JE.Lundberg.174_543890 JE.Lundberg.174_543972 JE.Lundberg.174_544097 JE.Lundberg.174_544809 JE.Lundberg.174_544812 JE.Lundberg.174_547119 JE.Lundberg.174_547335 JE.Lundberg.174_548575 JE.Lundberg.174_550668 JE.Lundberg.174_551838 JE.Lundberg.174_552419 JE.Lundberg.174_552571 JE.Lundberg.174_556077 JE.Lundberg.174_556247 JE.Lundberg.174_556326 JE.Lundberg.174_558636 JE.Lundberg.174_559244 JE.Lundberg.174_559305 JE.Lundberg.174_559321 JE.Lundberg.174_559557 JE.Lundberg.174_559892 JE.Lundberg.174_560558 JE.Lundberg.174_560567 JE.Lundberg.174_560865 JE.Lundberg.174_565009 JE.Lundberg.174_565272 JE.Lundberg.174_566276 JE.Lundberg.174_566409 JE.Lundberg.174_566575 JE.Lundberg.174_566667 JE.Lundberg.174_567113 JE.Lundberg.174_568377 JE.Lundberg.174_569075 JE.Lundberg.174_569144 JE.Lundberg.174_569346 JE.Lundberg.174_570849 JE.Lundberg.174_570879 JE.Lundberg.174_572290 JE.Lundberg.174_572389 JE.Lundberg.174_574299 JE.Lundberg.174_576058 JE.Lundberg.174_576219 JE.Lundberg.174_578178 JE.Lundberg.174_580198 JE.Lundberg.174_580478 JE.Lundberg.174_580592 JE.Lundberg.174_580748 JE.Lundberg.174_580875 JE.Lundberg.174_584722 JE.Lundberg.174_585866 JE.Lundberg.174_586159 JE.Lundberg.174_586395 JE.Lundberg.174_588127 JE.Lundberg.174_590519 JE.Lundberg.174_590859 JE.Lundberg.174_591470 JE.Lundberg.174_592263 JE.Lundberg.174_592783 JE.Lundberg.174_594325 JE.Lundberg.174_594958 JE.Lundberg.174_595225 JE.Lundberg.174_596023 JE.Lundberg.174_596725 JE.Lundberg.174_597446 JE.Lundberg.174_597850 JE.Lundberg.174_598902 JE.Lundberg.174_601125 JE.Lundberg.174_601525 JE.Lundberg.174_602646 JE.Lundberg.174_605108 JE.Lundberg.174_605767 JE.Lundberg.174_606323 JE.Lundberg.174_606327 JE.Lundberg.174_606751 JE.Lundberg.174_607428 JE.Lundberg.174_607648 JE.Lundberg.174_608068 JE.Lundberg.174_609323 JE.Lundberg.174_609492 JE.Lundberg.174_609579 JE.Lundberg.174_610499 JE.Lundberg.174_611385 JE.Lundberg.174_612580 JE.Lundberg.174_612758 JE.Lundberg.174_612925 JE.Lundberg.174_614585 JE.Lundberg.174_615771 JE.Lundberg.174_616661 JE.Lundberg.174_616987 JE.Lundberg.174_617654 JE.Lundberg.174_617739 JE.Lundberg.174_618748 JE.Lundberg.174_618997 JE.Lundberg.174_619558 JE.Lundberg.174_622830 JE.Lundberg.174_625509 JE.Lundberg.174_625652 JE.Lundberg.174_626533 JE.Lundberg.174_626833 JE.Lundberg.174_627564 JE.Lundberg.174_627743 JE.Lundberg.174_627986 JE.Lundberg.174_628029 JE.Lundberg.174_628820 JE.Lundberg.174_629380 JE.Lundberg.174_631377 JE.Lundberg.174_632780 JE.Lundberg.174_633391 JE.Lundberg.174_633716 JE.Lundberg.174_634418 JE.Lundberg.174_634657 JE.Lundberg.174_635008 JE.Lundberg.174_635142 JE.Lundberg.174_636623 JE.Lundberg.174_637378 JE.Lundberg.174_639226 JE.Lundberg.174_640239 JE.Lundberg.174_640701 JE.Lundberg.174_640875 JE.Lundberg.174_640891 JE.Lundberg.174_642112 JE.Lundberg.174_642598 JE.Lundberg.174_642603 JE.Lundberg.174_642644 JE.Lundberg.174_643210 JE.Lundberg.174_643472 JE.Lundberg.174_644430 JE.Lundberg.174_644781 JE.Lundberg.174_645081 JE.Lundberg.174_651185 JE.Lundberg.174_651260 JE.Lundberg.174_652224 JE.Lundberg.174_652441 JE.Lundberg.174_652524 JE.Lundberg.174_652725 JE.Lundberg.174_653130 JE.Lundberg.174_653571 JE.Lundberg.174_653815 JE.Lundberg.174_656308 JE.Lundberg.174_656468 JE.Lundberg.174_658166 JE.Lundberg.174_658194 JE.Lundberg.174_659487 JE.Lundberg.174_661298 JE.Lundberg.174_661734 JE.Lundberg.174_662232 JE.Lundberg.174_662533 JE.Lundberg.174_663301 JE.Lundberg.174_663559 JE.Lundberg.174_663632 JE.Lundberg.174_665886 JE.Lundberg.174_666839 JE.Lundberg.174_667737 JE.Lundberg.174_668284 JE.Lundberg.174_668920 JE.Lundberg.174_670317 JE.Lundberg.174_670469 JE.Lundberg.174_672007 JE.Lundberg.174_673963 JE.Lundberg.174_674206 JE.Lundberg.174_676163 JE.Lundberg.174_676379 JE.Lundberg.174_679377 JE.Lundberg.174_680430 JE.Lundberg.174_680722 JE.Lundberg.174_681110 JE.Lundberg.174_681706 JE.Lundberg.174_682601 JE.Lundberg.174_684916 JE.Lundberg.174_686546 JE.Lundberg.174_688164 JE.Lundberg.174_689182 JE.Lundberg.174_690289 JE.Lundberg.174_691066 JE.Lundberg.174_691490 JE.Lundberg.174_692517 JE.Lundberg.174_693201 JE.Lundberg.174_695118 JE.Lundberg.174_695735 JE.Lundberg.174_695968 JE.Lundberg.174_696008 JE.Lundberg.174_696035 JE.Lundberg.174_696213 JE.Lundberg.174_697695 JE.Lundberg.174_697957 JE.Lundberg.174_698184 JE.Lundberg.174_698673 JE.Lundberg.174_699687 JE.Lundberg.174_700583 JE.Lundberg.174_702123 JE.Lundberg.174_702827 JE.Lundberg.174_710051 JE.Lundberg.174_712160 JE.Lundberg.174_713287 JE.Lundberg.174_713478 JE.Lundberg.174_714071 JE.Lundberg.174_714585 JE.Lundberg.174_715247 JE.Lundberg.174_717310 JE.Lundberg.174_717451 JE.Lundberg.174_719909 JE.Lundberg.174_720329 JE.Lundberg.174_722864 JE.Lundberg.174_723227 JE.Lundberg.174_723851 JE.Lundberg.174_723912 JE.Lundberg.174_724628 JE.Lundberg.174_724709 JE.Lundberg.174_724914 JE.Lundberg.174_725061 JE.Lundberg.174_726246 JE.Lundberg.174_727487 JE.Lundberg.174_727886 JE.Lundberg.174_729254 JE.Lundberg.174_729582 JE.Lundberg.174_730520 JE.Lundberg.174_731565 JE.Lundberg.174_733126 JE.Lundberg.174_733455 JE.Lundberg.174_735310 JE.Lundberg.174_735782 JE.Lundberg.174_735879 JE.Lundberg.174_738525 JE.Lundberg.174_741219 JE.Lundberg.174_741241 JE.Lundberg.174_742342 JE.Lundberg.174_742495 JE.Lundberg.174_743874 JE.Lundberg.174_743892 JE.Lundberg.174_744209 JE.Lundberg.174_744391 JE.Lundberg.174_746530 JE.Lundberg.174_746865 JE.Lundberg.174_748387 JE.Lundberg.174_748634 JE.Lundberg.174_748655 JE.Lundberg.174_748758 JE.Lundberg.174_749940 JE.Lundberg.174_750020 JE.Lundberg.174_750693 JE.Lundberg.174_750726 JE.Lundberg.174_750831 JE.Lundberg.174_751292 JE.Lundberg.174_752384 JE.Lundberg.174_752944 JE.Lundberg.174_753160 JE.Lundberg.174_753162 JE.Lundberg.174_753953 JE.Lundberg.174_754109 JE.Lundberg.174_754148 JE.Lundberg.174_754582 JE.Lundberg.174_755804 JE.Lundberg.174_755949 JE.Lundberg.174_756613 JE.Lundberg.174_757009 JE.Lundberg.174_757219 JE.Lundberg.174_757330 JE.Lundberg.174_758025 JE.Lundberg.174_758333 JE.Lundberg.174_758479 JE.Lundberg.174_758634 JE.Lundberg.174_758782 JE.Lundberg.174_758784 JE.Lundberg.174_759142 JE.Lundberg.174_760075 JE.Lundberg.174_760720 JE.Lundberg.174_761701 JE.Lundberg.174_762637 JE.Lundberg.174_763369 JE.Lundberg.174_764035 JE.Lundberg.174_765795 JE.Lundberg.174_766125 JE.Lundberg.174_766250 JE.Lundberg.174_766531 JE.Lundberg.174_766783 JE.Lundberg.174_768162 JE.Lundberg.174_771292 JE.Lundberg.174_771529 JE.Lundberg.174_771954 JE.Lundberg.174_772188 JE.Lundberg.174_772768 JE.Lundberg.174_773498 JE.Lundberg.174_773854 JE.Lundberg.174_775161 JE.Lundberg.174_775205 JE.Lundberg.174_775838 JE.Lundberg.174_777446 JE.Lundberg.174_778295 JE.Lundberg.174_780050 JE.Lundberg.174_780090 JE.Lundberg.174_780482 JE.Lundberg.174_781667 JE.Lundberg.174_782538 JE.Lundberg.174_782877 JE.Lundberg.174_784035 JE.Lundberg.174_785897 JE.Lundberg.174_786239 JE.Lundberg.174_786278 JE.Lundberg.174_788057 JE.Lundberg.174_788999 JE.Lundberg.174_789712 JE.Lundberg.174_790121 JE.Lundberg.174_791456 JE.Lundberg.174_792696 JE.Lundberg.174_793420 JE.Lundberg.174_795944 JE.Lundberg.174_795983 JE.Lundberg.174_797131 JE.Lundberg.174_797405 JE.Lundberg.174_798179 JE.Lundberg.174_798186 JE.Lundberg.174_799081 JE.Lundberg.174_800670 JE.Lundberg.174_802651 JE.Lundberg.174_802733 JE.Lundberg.174_803261 JE.Lundberg.174_803932 JE.Lundberg.174_804989 JE.Lundberg.174_806818 JE.Lundberg.174_807974 JE.Lundberg.174_808680 JE.Lundberg.174_808803 JE.Lundberg.174_810026 JE.Lundberg.174_810834 JE.Lundberg.174_812204 JE.Lundberg.174_813229 JE.Lundberg.174_813296 JE.Lundberg.174_814040 JE.Lundberg.174_814971 JE.Lundberg.174_815804 JE.Lundberg.174_816297 JE.Lundberg.174_816829 JE.Lundberg.174_817061 JE.Lundberg.174_817373 JE.Lundberg.174_818097 JE.Lundberg.174_818250 JE.Lundberg.174_818288 JE.Lundberg.174_819231 JE.Lundberg.174_821335 JE.Lundberg.174_821457 JE.Lundberg.174_821691 JE.Lundberg.174_822311 JE.Lundberg.174_822370 JE.Lundberg.174_825268 JE.Lundberg.174_826016 JE.Lundberg.174_826188 JE.Lundberg.174_826653 JE.Lundberg.174_827003 JE.Lundberg.174_827172 JE.Lundberg.174_827367 JE.Lundberg.174_827720 JE.Lundberg.174_828011 JE.Lundberg.174_828679 JE.Lundberg.174_829038 JE.Lundberg.174_829244 JE.Lundberg.174_834335 JE.Lundberg.174_834531 JE.Lundberg.174_834596 JE.Lundberg.174_837188 JE.Lundberg.174_837698 JE.Lundberg.174_838142 JE.Lundberg.174_838899 JE.Lundberg.174_839519 JE.Lundberg.174_839926 JE.Lundberg.174_840834 JE.Lundberg.174_841609 JE.Lundberg.174_841803 JE.Lundberg.174_843018 JE.Lundberg.174_843903 JE.Lundberg.174_844034 JE.Lundberg.174_844287 JE.Lundberg.174_846948 JE.Lundberg.174_847266 JE.Lundberg.174_847969 JE.Lundberg.174_852075 JE.Lundberg.174_852429 JE.Lundberg.174_852965 JE.Lundberg.174_853897 JE.Lundberg.174_854018 JE.Lundberg.174_854371 JE.Lundberg.174_855238 JE.Lundberg.174_856055 JE.Lundberg.174_857346 JE.Lundberg.174_858102 JE.Lundberg.174_858613 JE.Lundberg.174_858882 JE.Lundberg.174_858913 JE.Lundberg.174_858933 JE.Lundberg.174_859565 JE.Lundberg.174_860347 JE.Lundberg.174_860456 JE.Lundberg.174_861086 JE.Lundberg.174_861641 JE.Lundberg.174_862554 JE.Lundberg.174_862561 JE.Lundberg.174_862627 JE.Lundberg.174_863202 JE.Lundberg.174_867400 JE.Lundberg.174_868036 JE.Lundberg.174_870621 JE.Lundberg.174_871298 JE.Lundberg.174_873468 JE.Lundberg.174_875436 JE.Lundberg.174_876971 JE.Lundberg.174_878577 JE.Lundberg.174_880275 JE.Lundberg.174_880518 JE.Lundberg.174_880764 JE.Lundberg.174_881062 JE.Lundberg.174_882170 JE.Lundberg.174_882379 JE.Lundberg.174_883860 JE.Lundberg.174_883940 JE.Lundberg.174_885392 JE.Lundberg.174_886050 JE.Lundberg.174_888348 JE.Lundberg.174_889583 JE.Lundberg.174_890227 JE.Lundberg.174_891173 JE.Lundberg.174_893770 JE.Lundberg.174_894899 JE.Lundberg.174_898656 JE.Lundberg.174_898898 JE.Lundberg.174_899147 JE.Lundberg.174_901354 JE.Lundberg.174_901977 JE.Lundberg.174_902189 JE.Lundberg.174_903586 JE.Lundberg.174_905340 JE.Lundberg.174_905512 JE.Lundberg.174_909003 JE.Lundberg.174_909914 JE.Lundberg.174_911148 JE.Lundberg.174_911278 JE.Lundberg.174_912318 JE.Lundberg.174_912682 JE.Lundberg.174_912758 JE.Lundberg.174_913929 JE.Lundberg.174_914268 JE.Lundberg.174_914644 JE.Lundberg.174_914831 JE.Lundberg.174_915170 JE.Lundberg.174_915538 JE.Lundberg.174_917823 JE.Lundberg.174_919541 JE.Lundberg.174_921127 JE.Lundberg.174_922465 JE.Lundberg.174_922703 JE.Lundberg.174_922808 JE.Lundberg.174_923869 JE.Lundberg.174_923991 JE.Lundberg.174_924683 JE.Lundberg.174_927591 JE.Lundberg.174_928272 JE.Lundberg.174_931549 JE.Lundberg.174_932242 JE.Lundberg.174_932785 JE.Lundberg.174_935273 JE.Lundberg.174_935458 JE.Lundberg.174_935748 JE.Lundberg.174_937980 JE.Lundberg.174_938079 JE.Lundberg.174_938266 JE.Lundberg.174_939380 JE.Lundberg.174_941592 JE.Lundberg.174_942497 JE.Lundberg.174_943011 JE.Lundberg.174_943899 JE.Lundberg.174_945944 JE.Lundberg.174_946212 JE.Lundberg.174_947026 JE.Lundberg.174_948211 JE.Lundberg.174_948395 JE.Lundberg.174_948462 JE.Lundberg.174_949206 JE.Lundberg.174_949246 JE.Lundberg.174_949425 JE.Lundberg.174_949660 JE.Lundberg.174_950911 JE.Lundberg.174_951744 JE.Lundberg.174_954817 JE.Lundberg.174_954890 JE.Lundberg.174_956229 JE.Lundberg.174_956521 JE.Lundberg.174_956763 JE.Lundberg.174_957452 JE.Lundberg.174_959063 JE.Lundberg.174_959280 JE.Lundberg.174_960555 JE.Lundberg.174_960558 JE.Lundberg.174_960994 JE.Lundberg.174_961081 JE.Lundberg.174_961391 JE.Lundberg.174_961680 JE.Lundberg.174_963107 JE.Lundberg.174_963463 JE.Lundberg.174_964235 JE.Lundberg.174_965056 JE.Lundberg.174_966628 JE.Lundberg.174_968264 JE.Lundberg.174_968451 JE.Lundberg.174_969991 JE.Lundberg.174_972375 JE.Lundberg.174_972686 JE.Lundberg.174_972887 JE.Lundberg.174_973018 JE.Lundberg.174_974607 JE.Lundberg.174_974693 JE.Lundberg.174_975899 JE.Lundberg.174_976735 JE.Lundberg.174_977303 JE.Lundberg.174_978953 JE.Lundberg.174_980739 JE.Lundberg.174_981350 JE.Lundberg.174_981568 JE.Lundberg.174_982447 JE.Lundberg.174_982616 JE.Lundberg.174_983470 JE.Lundberg.174_983545 JE.Lundberg.174_984404 JE.Lundberg.174_986225 JE.Lundberg.174_986467 JE.Lundberg.174_986536 JE.Lundberg.174_987045 JE.Lundberg.174_987741 JE.Lundberg.174_989389 JE.Lundberg.174_989439 JE.Lundberg.174_990172 JE.Lundberg.174_990244 JE.Lundberg.174_990464 JE.Lundberg.174_991955 JE.Lundberg.174_995213 JE.Lundberg.174_996103 JE.Lundberg.174_996237 JE.Lundberg.174_996326 JE.Lundberg.174_996752 JE.Lundberg.174_996790 JE.Lundberg.174_996996 JE.Lundberg.174_997049 JE.Lundberg.174_997733 JE.Lundberg.174_997857 JE.Lundberg.174_997894 JE.Lundberg.174_997975 JE.Lundberg.174_998087 JE.Lundberg.174_998252 JE.Lundberg.174_998334 JE.Lundberg.174_998352 JE.Lundberg.174_1000105 JE.Lundberg.174_1001893 JE.Lundberg.174_1004233 JE.Lundberg.174_1005165 JE.Lundberg.174_1006600 JE.Lundberg.174_1006647 JE.Lundberg.174_1007108 JE.Lundberg.174_1008238 JE.Lundberg.174_1008470 JE.Lundberg.174_1009173 JE.Lundberg.174_1010767 JE.Lundberg.174_1011021 JE.Lundberg.174_1012245 JE.Lundberg.174_1012378 JE.Lundberg.174_1013028 JE.Lundberg.174_1013158 JE.Lundberg.174_1013393 JE.Lundberg.174_1014600 JE.Lundberg.174_1015536 JE.Lundberg.174_1016138 JE.Lundberg.174_1016194 JE.Lundberg.174_1016799 JE.Lundberg.174_1017034 JE.Lundberg.174_1017524 JE.Lundberg.174_1018131 JE.Lundberg.174_1018734 JE.Lundberg.174_1018853 JE.Lundberg.174_1021092 JE.Lundberg.174_1022945 JE.Lundberg.174_1023411 JE.Lundberg.174_1024950 JE.Lundberg.174_1027263 JE.Lundberg.174_1029390 JE.Lundberg.174_1030173 JE.Lundberg.174_1030629 JE.Lundberg.174_1032346 JE.Lundberg.174_1032623 JE.Lundberg.174_1032672 JE.Lundberg.174_1033056 JE.Lundberg.174_1033361 JE.Lundberg.174_1033497 JE.Lundberg.174_1036007 JE.Lundberg.174_1037420 JE.Lundberg.174_1039875 JE.Lundberg.174_1039934 JE.Lundberg.174_1043944 JE.Lundberg.174_1044049 JE.Lundberg.174_1045346 JE.Lundberg.174_1045829 JE.Lundberg.174_1045878 JE.Lundberg.174_1048868 JE.Lundberg.174_1049675 JE.Lundberg.174_1050985 JE.Lundberg.174_1052525 JE.Lundberg.174_1054181 JE.Lundberg.174_1057657 JE.Lundberg.174_1057830 JE.Lundberg.174_1058238 JE.Lundberg.174_1058616 JE.Lundberg.174_1060161 JE.Lundberg.174_1060865 JE.Lundberg.174_1062824 JE.Lundberg.174_1062983 JE.Lundberg.174_1064828 JE.Lundberg.174_1065613 JE.Lundberg.174_1067481 JE.Lundberg.174_1069258 JE.Lundberg.174_1069997 JE.Lundberg.174_1070190 JE.Lundberg.174_1073008 JE.Lundberg.174_1073321 JE.Lundberg.174_1073716 JE.Lundberg.174_1075460 JE.Lundberg.174_1077270 JE.Lundberg.174_1077431 JE.Lundberg.174_1077564 JE.Lundberg.174_1078231 JE.Lundberg.174_1078922 JE.Lundberg.174_1079247 JE.Lundberg.174_1079537 JE.Lundberg.174_1079586 JE.Lundberg.174_1079650 JE.Lundberg.174_1079914 JE.Lundberg.174_1080970 JE.Lundberg.174_1081037 JE.Lundberg.174_1081938 JE.Lundberg.174_1081999 JE.Lundberg.174_1082022 JE.Lundberg.174_1082049 JE.Lundberg.174_1082852 JE.Lundberg.174_1084123 JE.Lundberg.174_1086107 JE.Lundberg.174_1086362 JE.Lundberg.174_1087313 JE.Lundberg.174_1087371 JE.Lundberg.174_1087579 JE.Lundberg.174_1087750 JE.Lundberg.174_1088467 JE.Lundberg.174_1089518 JE.Lundberg.174_1090297 JE.Lundberg.174_1090519 JE.Lundberg.174_1091385 JE.Lundberg.174_1092249 JE.Lundberg.174_1092314 JE.Lundberg.174_1093112 JE.Lundberg.174_1093284 JE.Lundberg.174_1093648 JE.Lundberg.174_1094356 JE.Lundberg.174_1094669 JE.Lundberg.174_1094988 JE.Lundberg.174_1095361 JE.Lundberg.174_1095918 JE.Lundberg.174_1096139 JE.Lundberg.174_1096154 JE.Lundberg.174_1096567 JE.Lundberg.174_1097031 JE.Lundberg.174_1098467 JE.Lundberg.174_1098731 JE.Lundberg.174_1099241 JE.Lundberg.174_1099602 JE.Lundberg.174_1099882 JE.Lundberg.174_1101025 JE.Lundberg.174_1101359 JE.Lundberg.174_1101521 JE.Lundberg.174_1101564 JE.Lundberg.174_1101724 JE.Lundberg.174_1103822 JE.Lundberg.174_1104495 JE.Lundberg.174_1104710 JE.Lundberg.174_1104713 JE.Lundberg.174_1105508 JE.Lundberg.174_1105519 JE.Lundberg.174_1107924 JE.Lundberg.174_1108327 JE.Lundberg.174_1108383 JE.Lundberg.174_1109406 JE.Lundberg.174_1111187 JE.Lundberg.174_1112513 JE.Lundberg.174_1112710 JE.Lundberg.174_1117031 JE.Lundberg.174_1118176 JE.Lundberg.174_1118345 JE.Lundberg.174_1119716 JE.Lundberg.174_1122724 JE.Lundberg.174_1123012 JE.Lundberg.174_1123479 JE.Lundberg.174_1125062 JE.Lundberg.174_1125391 JE.Lundberg.174_1125401 JE.Lundberg.174_1125913 JE.Lundberg.174_1127163 JE.Lundberg.174_1127870 JE.Lundberg.174_1127978 JE.Lundberg.174_1128781 JE.Lundberg.174_1129712 JE.Lundberg.174_1131317 JE.Lundberg.174_1132206 JE.Lundberg.174_1136564 JE.Lundberg.174_1136719 JE.Lundberg.174_1136723 JE.Lundberg.174_1136969 JE.Lundberg.174_1137516 JE.Lundberg.174_1137966 JE.Lundberg.174_1138713 JE.Lundberg.174_1140731 JE.Lundberg.174_1141171 JE.Lundberg.174_1141932 JE.Lundberg.174_1142070 JE.Lundberg.174_1142169 JE.Lundberg.174_1142504 JE.Lundberg.174_1143344 JE.Lundberg.174_1143781 JE.Lundberg.174_1144276 JE.Lundberg.174_1144589 JE.Lundberg.174_1144958 JE.Lundberg.174_1145035 JE.Lundberg.174_1146436 JE.Lundberg.174_1146533 JE.Lundberg.174_1147247 JE.Lundberg.174_1148160 JE.Lundberg.174_1150850 JE.Lundberg.174_1151253 JE.Lundberg.174_1151450 JE.Lundberg.174_1152174 JE.Lundberg.174_1152984 JE.Lundberg.174_1153033 JE.Lundberg.174_1153401 JE.Lundberg.174_1153409 JE.Lundberg.174_1153479 JE.Lundberg.174_1155180 JE.Lundberg.174_1155197 JE.Lundberg.174_1155438 JE.Lundberg.174_1156481 JE.Lundberg.174_1157866 JE.Lundberg.174_1158135 JE.Lundberg.174_1158158 JE.Lundberg.174_1159709 JE.Lundberg.174_1161785 JE.Lundberg.174_1163134 JE.Lundberg.174_1163634 JE.Lundberg.174_1163916 JE.Lundberg.174_1164939 JE.Lundberg.174_1165284 JE.Lundberg.174_1166005 JE.Lundberg.174_1167926 JE.Lundberg.174_1170805 JE.Lundberg.174_1171613 JE.Lundberg.174_1171859 JE.Lundberg.174_1174237 JE.Lundberg.174_1174307 JE.Lundberg.174_1174420 JE.Lundberg.174_1175268 JE.Lundberg.174_1176297 JE.Lundberg.174_1177143 JE.Lundberg.174_1179146 JE.Lundberg.174_1180667 JE.Lundberg.174_1180853 JE.Lundberg.174_1182562 JE.Lundberg.174_1183610 JE.Lundberg.174_1184812 JE.Lundberg.174_1185704 JE.Lundberg.174_1186029 JE.Lundberg.174_1186830 JE.Lundberg.174_1186855 JE.Lundberg.174_1186865 JE.Lundberg.174_1187058 JE.Lundberg.174_1187260 JE.Lundberg.174_1187413 JE.Lundberg.174_1188282 JE.Lundberg.174_1190464 JE.Lundberg.174_1190533 JE.Lundberg.174_1190612 JE.Lundberg.174_1192103 JE.Lundberg.174_1192271 JE.Lundberg.174_1192603 JE.Lundberg.174_1193016 JE.Lundberg.174_1193036 JE.Lundberg.174_1193382 JE.Lundberg.174_1193589 JE.Lundberg.174_1193905 JE.Lundberg.174_1195279 JE.Lundberg.174_1196538 JE.Lundberg.174_1198557 JE.Lundberg.174_1199048 JE.Lundberg.174_1200286 JE.Lundberg.174_1200720 JE.Lundberg.174_1201718 JE.Lundberg.174_1201947 JE.Lundberg.174_1202182 JE.Lundberg.174_1202374 JE.Lundberg.174_1202503 JE.Lundberg.174_1203430 JE.Lundberg.174_1203598 JE.Lundberg.174_1204236 JE.Lundberg.174_1204592 JE.Lundberg.174_1205022 JE.Lundberg.174_1205045 JE.Lundberg.174_1205653 JE.Lundberg.174_1205746 JE.Lundberg.174_1206373 JE.Lundberg.174_1207863 JE.Lundberg.174_1207914 JE.Lundberg.174_1209919 JE.Lundberg.174_1210451 JE.Lundberg.174_1212021 JE.Lundberg.174_1213257 JE.Lundberg.174_1213524 JE.Lundberg.174_1213748 JE.Lundberg.174_1214185 JE.Lundberg.174_1214412 JE.Lundberg.174_1215893 JE.Lundberg.174_1217079 JE.Lundberg.174_1218243 JE.Lundberg.174_1219212 JE.Lundberg.174_1219298 JE.Lundberg.174_1219443 JE.Lundberg.174_1219654 JE.Lundberg.174_1219707 JE.Lundberg.174_1220591 JE.Lundberg.174_1222447 JE.Lundberg.174_1222875 JE.Lundberg.174_1224223 JE.Lundberg.174_1224983 JE.Lundberg.174_1224988 JE.Lundberg.174_1225362 JE.Lundberg.174_1225589 JE.Lundberg.174_1226000 JE.Lundberg.174_1226222 JE.Lundberg.174_1226496 JE.Lundberg.174_1228411 JE.Lundberg.174_1229735 JE.Lundberg.174_1230113 JE.Lundberg.174_1231101 JE.Lundberg.174_1231754 JE.Lundberg.174_1232538 JE.Lundberg.174_1233015 JE.Lundberg.174_1235144 JE.Lundberg.174_1235454 JE.Lundberg.174_1235826 JE.Lundberg.174_1236244 JE.Lundberg.174_1239113 JE.Lundberg.174_1240039 JE.Lundberg.174_1240054 JE.Lundberg.174_1242058 JE.Lundberg.174_1242527 JE.Lundberg.174_1244777 JE.Lundberg.174_1245066 JE.Lundberg.174_1245157 JE.Lundberg.174_1245894 JE.Lundberg.174_1246077 JE.Lundberg.174_1246510 JE.Lundberg.174_1246824 JE.Lundberg.174_1246858 JE.Lundberg.174_1246938 JE.Lundberg.174_1247946 JE.Lundberg.174_1248474 JE.Lundberg.174_1249032 JE.Lundberg.174_1249875 JE.Lundberg.174_1250730 JE.Lundberg.174_1252348 JE.Lundberg.174_1252533 JE.Lundberg.174_1253201 JE.Lundberg.174_1255236 JE.Lundberg.174_1255276 JE.Lundberg.174_1256157 JE.Lundberg.174_1257938 JE.Lundberg.174_1259313 JE.Lundberg.174_1261316 JE.Lundberg.174_1262142 JE.Lundberg.174_1262393 JE.Lundberg.174_1262455 JE.Lundberg.174_1262491 JE.Lundberg.174_1262769 JE.Lundberg.174_1262946 JE.Lundberg.174_1263083 JE.Lundberg.174_1263223 JE.Lundberg.174_1263551 JE.Lundberg.174_1263834 JE.Lundberg.174_1263914 JE.Lundberg.174_1264087 JE.Lundberg.174_1264220 JE.Lundberg.174_1264551 JE.Lundberg.174_1264854 JE.Lundberg.174_1264901 JE.Lundberg.174_1265498 JE.Lundberg.174_1265657 JE.Lundberg.174_1266604 JE.Lundberg.174_1267198 JE.Lundberg.174_1267382 JE.Lundberg.174_1269597 JE.Lundberg.174_1269665 JE.Lundberg.174_1270735 JE.Lundberg.174_1273450 JE.Lundberg.174_1273738 JE.Lundberg.174_1277413 JE.Lundberg.174_1277648 JE.Lundberg.174_1278343 JE.Lundberg.174_1278480 JE.Lundberg.174_1278511 JE.Lundberg.174_1278979 JE.Lundberg.174_1281539 JE.Lundberg.174_1281844 JE.Lundberg.174_1285715 JE.Lundberg.174_1290341 JE.Lundberg.174_1290599 JE.Lundberg.174_1291851 JE.Lundberg.174_1295957 JE.Lundberg.174_1296724 JE.Lundberg.174_1297888 JE.Lundberg.174_1298309 JE.Lundberg.174_1300344 JE.Lundberg.174_1300494 JE.Lundberg.174_1300756 JE.Lundberg.174_1301008 JE.Lundberg.174_1301139 JE.Lundberg.174_1301745 JE.Lundberg.174_1302436 JE.Lundberg.174_1302601 JE.Lundberg.174_1303236 JE.Lundberg.174_1303274 JE.Lundberg.174_1303936 JE.Lundberg.174_1304649 JE.Lundberg.174_1305854 JE.Lundberg.174_1306135 JE.Lundberg.174_1306949 JE.Lundberg.174_1307013 JE.Lundberg.174_1308013 JE.Lundberg.174_1308055 JE.Lundberg.174_1308573 JE.Lundberg.174_1308716 JE.Lundberg.174_1308823 JE.Lundberg.174_1310457 JE.Lundberg.174_1310614 JE.Lundberg.174_1310886 JE.Lundberg.174_1311721 JE.Lundberg.174_1312779 JE.Lundberg.174_1313305 JE.Lundberg.174_1313336 JE.Lundberg.174_1313636 JE.Lundberg.174_1313979 JE.Lundberg.174_1317497 JE.Lundberg.174_1317656 JE.Lundberg.174_1317927 JE.Lundberg.174_1317999 JE.Lundberg.174_1318048 JE.Lundberg.174_1318360 JE.Lundberg.174_1318719 JE.Lundberg.174_1318879 JE.Lundberg.174_1323082 JE.Lundberg.174_1323364 JE.Lundberg.174_1323438 JE.Lundberg.174_1325181 JE.Lundberg.174_1325439 JE.Lundberg.174_1325898 JE.Lundberg.174_1327207 JE.Lundberg.174_1327742 JE.Lundberg.174_1328637 JE.Lundberg.174_1329227 JE.Lundberg.174_1330911 JE.Lundberg.174_1332932 JE.Lundberg.174_1333058 JE.Lundberg.174_1336418 JE.Lundberg.174_1336831 JE.Lundberg.174_1338006 JE.Lundberg.174_1339825 JE.Lundberg.174_1339839 JE.Lundberg.174_1340134 JE.Lundberg.174_1340347 JE.Lundberg.174_1342903 JE.Lundberg.174_1343713 JE.Lundberg.174_1343897 JE.Lundberg.174_1343936 JE.Lundberg.174_1343960 JE.Lundberg.174_1344320 JE.Lundberg.174_1346262 JE.Lundberg.174_1347095 JE.Lundberg.174_1347518 JE.Lundberg.177_8 JE.Lundberg.177_90 JE.Lundberg.177_484 JE.Lundberg.177_694 JE.Lundberg.177_1567 JE.Lundberg.177_1753 JE.Lundberg.177_1907 JE.Lundberg.177_2425 JE.Lundberg.177_3747 JE.Lundberg.177_3803 JE.Lundberg.177_4546 JE.Lundberg.177_5357 JE.Lundberg.177_5641 JE.Lundberg.177_6375 JE.Lundberg.177_6573 JE.Lundberg.177_7275 JE.Lundberg.177_7453 JE.Lundberg.177_7564 JE.Lundberg.177_9552 JE.Lundberg.177_10528 JE.Lundberg.177_10952 JE.Lundberg.177_11508 JE.Lundberg.177_12593 JE.Lundberg.177_12979 JE.Lundberg.177_12982 JE.Lundberg.177_13331 JE.Lundberg.177_13339 JE.Lundberg.177_13733 JE.Lundberg.177_13775 JE.Lundberg.177_14812 JE.Lundberg.177_14835 JE.Lundberg.177_14873 JE.Lundberg.177_15041 JE.Lundberg.177_15329 JE.Lundberg.177_16271 JE.Lundberg.177_16354 JE.Lundberg.177_16778 JE.Lundberg.177_17050 JE.Lundberg.177_17388 JE.Lundberg.177_17812 JE.Lundberg.177_18489 JE.Lundberg.177_18563 JE.Lundberg.177_19362 JE.Lundberg.177_19984 JE.Lundberg.177_20785 JE.Lundberg.177_20825 JE.Lundberg.177_20842 JE.Lundberg.177_21034 JE.Lundberg.177_23262 JE.Lundberg.177_23652 JE.Lundberg.177_24682 JE.Lundberg.177_24876 JE.Lundberg.177_25429 JE.Lundberg.177_25543 JE.Lundberg.177_25738 JE.Lundberg.177_26682 JE.Lundberg.177_28229 JE.Lundberg.177_28723 JE.Lundberg.177_29536 JE.Lundberg.177_29710 JE.Lundberg.177_29768 JE.Lundberg.177_30042 JE.Lundberg.177_31322 JE.Lundberg.177_31778 JE.Lundberg.177_32403 JE.Lundberg.177_32587 JE.Lundberg.177_34022 JE.Lundberg.177_34460 JE.Lundberg.177_34493 JE.Lundberg.177_34896 JE.Lundberg.177_35563 JE.Lundberg.177_35718 JE.Lundberg.177_36191 JE.Lundberg.177_36820 JE.Lundberg.177_37327 JE.Lundberg.177_37612 JE.Lundberg.177_37933 JE.Lundberg.177_38028 JE.Lundberg.177_38307 JE.Lundberg.177_38922 JE.Lundberg.177_39856 JE.Lundberg.177_40228 JE.Lundberg.177_40534 JE.Lundberg.177_40751 JE.Lundberg.177_41009 JE.Lundberg.177_41097 JE.Lundberg.177_41475 JE.Lundberg.177_42457 JE.Lundberg.177_42610 JE.Lundberg.177_42707 JE.Lundberg.177_43480 JE.Lundberg.177_43799 JE.Lundberg.177_43871 JE.Lundberg.177_44187 JE.Lundberg.177_44515 JE.Lundberg.177_44651 JE.Lundberg.177_46022 JE.Lundberg.177_46138 JE.Lundberg.177_46500 JE.Lundberg.177_46506 JE.Lundberg.177_47144 JE.Lundberg.177_47736 JE.Lundberg.177_47869 JE.Lundberg.177_49488 JE.Lundberg.177_49637 JE.Lundberg.177_50760 JE.Lundberg.177_51512 JE.Lundberg.177_51565 JE.Lundberg.177_52231 JE.Lundberg.177_52889 JE.Lundberg.177_53643 JE.Lundberg.177_53774 JE.Lundberg.177_53994 JE.Lundberg.177_54143 JE.Lundberg.177_54372 JE.Lundberg.177_54436 JE.Lundberg.177_54619 JE.Lundberg.177_54634 JE.Lundberg.177_54987 JE.Lundberg.177_55189 JE.Lundberg.177_55290 JE.Lundberg.177_56739 JE.Lundberg.177_56861 JE.Lundberg.177_56965 JE.Lundberg.177_57775 JE.Lundberg.177_58437 JE.Lundberg.177_58550 JE.Lundberg.177_58862 JE.Lundberg.177_58966 JE.Lundberg.177_59983 JE.Lundberg.177_60412 JE.Lundberg.177_61017 JE.Lundberg.177_61721 JE.Lundberg.177_61785 JE.Lundberg.177_62658 JE.Lundberg.177_62920 JE.Lundberg.177_62922 JE.Lundberg.177_63571 JE.Lundberg.177_64301 JE.Lundberg.177_64735 JE.Lundberg.177_66024 JE.Lundberg.177_66183 JE.Lundberg.177_66197 JE.Lundberg.177_66459 JE.Lundberg.177_66810 JE.Lundberg.177_67016 JE.Lundberg.177_67090 JE.Lundberg.177_68060 JE.Lundberg.177_68241 JE.Lundberg.177_68519 JE.Lundberg.177_68537 JE.Lundberg.177_68676 JE.Lundberg.177_69017 JE.Lundberg.177_69080 JE.Lundberg.177_69307 JE.Lundberg.177_69342 JE.Lundberg.177_69875 JE.Lundberg.177_69954 JE.Lundberg.177_70169 JE.Lundberg.177_70298 JE.Lundberg.177_70511 JE.Lundberg.177_71944 JE.Lundberg.177_72266 JE.Lundberg.177_72303 JE.Lundberg.177_72977 JE.Lundberg.177_73018 JE.Lundberg.177_73129 JE.Lundberg.177_73908 JE.Lundberg.177_74147 JE.Lundberg.177_74187 JE.Lundberg.177_74906 JE.Lundberg.177_75058 JE.Lundberg.177_75176 JE.Lundberg.177_75360 JE.Lundberg.177_76373 JE.Lundberg.177_77073 JE.Lundberg.177_77183 JE.Lundberg.177_77222 JE.Lundberg.177_78387 JE.Lundberg.177_78672 JE.Lundberg.177_78738 JE.Lundberg.177_79690 JE.Lundberg.177_80075 JE.Lundberg.177_80107 JE.Lundberg.177_80221 JE.Lundberg.177_80906 JE.Lundberg.177_80943 JE.Lundberg.177_81922 JE.Lundberg.177_82380 JE.Lundberg.177_83133 JE.Lundberg.177_83605 JE.Lundberg.177_83804 JE.Lundberg.177_84032 JE.Lundberg.177_84797 JE.Lundberg.177_85063 JE.Lundberg.177_85340 JE.Lundberg.177_85342 JE.Lundberg.177_85357 JE.Lundberg.177_85366 JE.Lundberg.177_85815 JE.Lundberg.177_86098 JE.Lundberg.177_87129 JE.Lundberg.177_87222 JE.Lundberg.177_87522 JE.Lundberg.177_88074 JE.Lundberg.177_88226 JE.Lundberg.177_89364 JE.Lundberg.177_89524 JE.Lundberg.177_89573 JE.Lundberg.177_90154 JE.Lundberg.177_90433 JE.Lundberg.177_90524 JE.Lundberg.177_90782 JE.Lundberg.177_91398 JE.Lundberg.177_91411 JE.Lundberg.177_91599 JE.Lundberg.177_92490 JE.Lundberg.177_92591 JE.Lundberg.177_92638 JE.Lundberg.177_93901 JE.Lundberg.177_93921 JE.Lundberg.177_93963 JE.Lundberg.177_94259 JE.Lundberg.177_94298 JE.Lundberg.177_94467 JE.Lundberg.177_94779 JE.Lundberg.177_94900 JE.Lundberg.177_96388 JE.Lundberg.177_96684 JE.Lundberg.177_98266 JE.Lundberg.177_99334 JE.Lundberg.177_100006 JE.Lundberg.177_100413 JE.Lundberg.177_100506 JE.Lundberg.177_100586 JE.Lundberg.177_100923 JE.Lundberg.177_101647 JE.Lundberg.177_102063 JE.Lundberg.177_102208 JE.Lundberg.177_102281 JE.Lundberg.177_102975 JE.Lundberg.177_103375 JE.Lundberg.177_103870 JE.Lundberg.177_104426 JE.Lundberg.177_104502 JE.Lundberg.177_104592 JE.Lundberg.177_105189 JE.Lundberg.177_105269 JE.Lundberg.177_106936 JE.Lundberg.177_107001 JE.Lundberg.177_107099 JE.Lundberg.177_107885 JE.Lundberg.177_108009 JE.Lundberg.177_108193 JE.Lundberg.177_109107 JE.Lundberg.177_109426 JE.Lundberg.177_110013 JE.Lundberg.177_110101 JE.Lundberg.177_110717 JE.Lundberg.177_110813 JE.Lundberg.177_111381 JE.Lundberg.177_111444 JE.Lundberg.177_112308 JE.Lundberg.177_113264 JE.Lundberg.177_113298 JE.Lundberg.177_113584 JE.Lundberg.177_113732 JE.Lundberg.177_113883 JE.Lundberg.177_114015 JE.Lundberg.177_114097 JE.Lundberg.177_114597 JE.Lundberg.177_116309 JE.Lundberg.177_116429 JE.Lundberg.177_116767 JE.Lundberg.177_116942 JE.Lundberg.177_117872 JE.Lundberg.177_118318 JE.Lundberg.177_120441 JE.Lundberg.177_120594 JE.Lundberg.177_120856 JE.Lundberg.177_121524 JE.Lundberg.177_121692 JE.Lundberg.177_121874 JE.Lundberg.177_122717 JE.Lundberg.177_122998 JE.Lundberg.177_123109 JE.Lundberg.177_123270 JE.Lundberg.177_123281 JE.Lundberg.177_123478 JE.Lundberg.177_124050 JE.Lundberg.177_124833 JE.Lundberg.177_125241 JE.Lundberg.177_125625 JE.Lundberg.177_125786 JE.Lundberg.177_125805 JE.Lundberg.177_126431 JE.Lundberg.177_126623 JE.Lundberg.177_126867 JE.Lundberg.177_126919 JE.Lundberg.177_127311 JE.Lundberg.177_128280 JE.Lundberg.177_128320 JE.Lundberg.177_128362 JE.Lundberg.177_128596 JE.Lundberg.177_128977 JE.Lundberg.177_129570 JE.Lundberg.177_129829 JE.Lundberg.177_130473 JE.Lundberg.177_130979 JE.Lundberg.177_131073 JE.Lundberg.177_131772 JE.Lundberg.177_132144 JE.Lundberg.177_132516 JE.Lundberg.177_132619 JE.Lundberg.177_132686 JE.Lundberg.177_133156 JE.Lundberg.177_133732 JE.Lundberg.177_133873 JE.Lundberg.177_134030 JE.Lundberg.177_134280 JE.Lundberg.177_134316 JE.Lundberg.177_135486 JE.Lundberg.177_135738 JE.Lundberg.177_135949 JE.Lundberg.177_137425 JE.Lundberg.177_138439 JE.Lundberg.177_138755 JE.Lundberg.177_139220 JE.Lundberg.177_139274 JE.Lundberg.177_139324 JE.Lundberg.177_139348 JE.Lundberg.177_139483 JE.Lundberg.177_139940 JE.Lundberg.177_141368 JE.Lundberg.177_141442 JE.Lundberg.177_141772 JE.Lundberg.177_141945 JE.Lundberg.177_142159 JE.Lundberg.177_142301 JE.Lundberg.177_142511 JE.Lundberg.177_142535 JE.Lundberg.177_143721 JE.Lundberg.177_144739 JE.Lundberg.177_145343 JE.Lundberg.177_145577 JE.Lundberg.177_146141 JE.Lundberg.177_146688 JE.Lundberg.177_146718 JE.Lundberg.177_147115 JE.Lundberg.177_147238 JE.Lundberg.177_148320 JE.Lundberg.177_148407 JE.Lundberg.177_148635 JE.Lundberg.177_148809 JE.Lundberg.177_148915 JE.Lundberg.177_149722 JE.Lundberg.177_150239 JE.Lundberg.177_150590 JE.Lundberg.177_150852 JE.Lundberg.177_151156 JE.Lundberg.177_151364 JE.Lundberg.177_151940 JE.Lundberg.177_152075 JE.Lundberg.177_152263 JE.Lundberg.177_152505 JE.Lundberg.177_152714 JE.Lundberg.177_154676 JE.Lundberg.177_155138 JE.Lundberg.177_155176 JE.Lundberg.177_155179 JE.Lundberg.177_155193 JE.Lundberg.177_155485 JE.Lundberg.177_155763 JE.Lundberg.177_156081 JE.Lundberg.177_156314 JE.Lundberg.177_156406 JE.Lundberg.177_156443 JE.Lundberg.177_157294 JE.Lundberg.177_157517 JE.Lundberg.177_157738 JE.Lundberg.177_157791 JE.Lundberg.177_158932 JE.Lundberg.177_159220 JE.Lundberg.177_159716 JE.Lundberg.177_159985 JE.Lundberg.177_161535 JE.Lundberg.177_162286 JE.Lundberg.177_162359 JE.Lundberg.177_162573 JE.Lundberg.177_162676 JE.Lundberg.177_162962 JE.Lundberg.177_163151 JE.Lundberg.177_163299 JE.Lundberg.177_163335 JE.Lundberg.177_163391 JE.Lundberg.177_164187 JE.Lundberg.177_164854 JE.Lundberg.177_165246 JE.Lundberg.177_165860 JE.Lundberg.177_166066 JE.Lundberg.177_167570 JE.Lundberg.177_168436 JE.Lundberg.177_168819 JE.Lundberg.177_169409 JE.Lundberg.177_169444 JE.Lundberg.177_169561 JE.Lundberg.177_169663 JE.Lundberg.177_170039 JE.Lundberg.177_170077 JE.Lundberg.177_171611 JE.Lundberg.177_171945 JE.Lundberg.177_171989 JE.Lundberg.177_172188 JE.Lundberg.177_172277 JE.Lundberg.177_172439 JE.Lundberg.177_172633 JE.Lundberg.177_173451 JE.Lundberg.177_173600 JE.Lundberg.177_174387 JE.Lundberg.177_174566 JE.Lundberg.177_174642 JE.Lundberg.177_174770 JE.Lundberg.177_174814 JE.Lundberg.177_176127 JE.Lundberg.177_176470 JE.Lundberg.177_176738 JE.Lundberg.177_178086 JE.Lundberg.177_178488 JE.Lundberg.177_179105 JE.Lundberg.177_180064 JE.Lundberg.177_180769 JE.Lundberg.177_182054 JE.Lundberg.177_182282 JE.Lundberg.177_183161 JE.Lundberg.177_183209 JE.Lundberg.177_183545 JE.Lundberg.177_183559 JE.Lundberg.177_183804 JE.Lundberg.177_183987 JE.Lundberg.177_184128 JE.Lundberg.177_186102 JE.Lundberg.177_186518 JE.Lundberg.177_187071 JE.Lundberg.177_187278 JE.Lundberg.177_187997 JE.Lundberg.177_189395 JE.Lundberg.177_190210 JE.Lundberg.177_190538 JE.Lundberg.177_191971 JE.Lundberg.177_193781 JE.Lundberg.177_193814 JE.Lundberg.177_194618 JE.Lundberg.177_195801 JE.Lundberg.177_195845 JE.Lundberg.177_196794 JE.Lundberg.177_196857 JE.Lundberg.177_197015 JE.Lundberg.177_197078 JE.Lundberg.177_197095 JE.Lundberg.177_197380 JE.Lundberg.177_197428 JE.Lundberg.177_197683 JE.Lundberg.177_197998 JE.Lundberg.177_198271 JE.Lundberg.177_198420 JE.Lundberg.177_199097 JE.Lundberg.177_199793 JE.Lundberg.177_200160 JE.Lundberg.177_200164 JE.Lundberg.177_200759 JE.Lundberg.177_201896 JE.Lundberg.177_201965 JE.Lundberg.177_202097 JE.Lundberg.177_202475 JE.Lundberg.177_202595 JE.Lundberg.177_202613 JE.Lundberg.177_202841 JE.Lundberg.177_202851 JE.Lundberg.177_203128 JE.Lundberg.177_203323 JE.Lundberg.177_204275 JE.Lundberg.177_204312 JE.Lundberg.177_204322 JE.Lundberg.177_204556 JE.Lundberg.177_205320 JE.Lundberg.177_206330 JE.Lundberg.177_206334 JE.Lundberg.177_206459 JE.Lundberg.177_206686 JE.Lundberg.177_207182 JE.Lundberg.177_207400 JE.Lundberg.177_208486 JE.Lundberg.177_208684 JE.Lundberg.177_208995 JE.Lundberg.177_209881 JE.Lundberg.177_210083 JE.Lundberg.177_212036 JE.Lundberg.177_212503 JE.Lundberg.177_212601 JE.Lundberg.177_212963 JE.Lundberg.177_213422 JE.Lundberg.177_213707 JE.Lundberg.177_214759 JE.Lundberg.177_214974 JE.Lundberg.177_215098 JE.Lundberg.177_215348 JE.Lundberg.177_216332 JE.Lundberg.177_216935 JE.Lundberg.177_217125 JE.Lundberg.177_217166 JE.Lundberg.177_217319 JE.Lundberg.177_217429 JE.Lundberg.177_217616 JE.Lundberg.177_217740 JE.Lundberg.177_218052 JE.Lundberg.177_218226 JE.Lundberg.177_218964 JE.Lundberg.177_219369 JE.Lundberg.177_219378 JE.Lundberg.177_219561 JE.Lundberg.177_220081 JE.Lundberg.177_220132 JE.Lundberg.177_220483 JE.Lundberg.177_220946 JE.Lundberg.177_221348 JE.Lundberg.177_221655 JE.Lundberg.177_222391 JE.Lundberg.177_222633 JE.Lundberg.177_223063 JE.Lundberg.177_223111 JE.Lundberg.177_223473 JE.Lundberg.177_224247 JE.Lundberg.177_224945 JE.Lundberg.177_225019 JE.Lundberg.177_225205 JE.Lundberg.177_225333 JE.Lundberg.177_225650 JE.Lundberg.177_226308 JE.Lundberg.177_226559 JE.Lundberg.177_226891 JE.Lundberg.177_227051 JE.Lundberg.177_227367 JE.Lundberg.177_227847 JE.Lundberg.177_228076 JE.Lundberg.177_228252 JE.Lundberg.177_228891 JE.Lundberg.177_229538 JE.Lundberg.177_229684 JE.Lundberg.177_229758 JE.Lundberg.177_230071 JE.Lundberg.177_230292 JE.Lundberg.177_230508 JE.Lundberg.177_230812 JE.Lundberg.177_231137 JE.Lundberg.177_231327 JE.Lundberg.177_231504 JE.Lundberg.177_232077 JE.Lundberg.177_232192 JE.Lundberg.177_232197 JE.Lundberg.177_233070 JE.Lundberg.177_233314 JE.Lundberg.177_233856 JE.Lundberg.177_233988 JE.Lundberg.177_234841 JE.Lundberg.177_236246 JE.Lundberg.177_237214 JE.Lundberg.177_239005 JE.Lundberg.177_239193 JE.Lundberg.177_239304 JE.Lundberg.177_239458 JE.Lundberg.177_239924 JE.Lundberg.177_240779 JE.Lundberg.177_240787 JE.Lundberg.177_241327 JE.Lundberg.177_241998 JE.Lundberg.177_242376 JE.Lundberg.177_243660 JE.Lundberg.177_243857 JE.Lundberg.177_244102 JE.Lundberg.177_244294 JE.Lundberg.177_244365 JE.Lundberg.177_244551 JE.Lundberg.177_246229 JE.Lundberg.177_247742 JE.Lundberg.177_248089 JE.Lundberg.177_248349 JE.Lundberg.177_248930 JE.Lundberg.177_249270 JE.Lundberg.177_249745 JE.Lundberg.177_250339 JE.Lundberg.177_250928 JE.Lundberg.177_250979 JE.Lundberg.177_251073 JE.Lundberg.177_251222 JE.Lundberg.177_251352 JE.Lundberg.177_251619 JE.Lundberg.177_251769 JE.Lundberg.177_252998 JE.Lundberg.177_253425 JE.Lundberg.177_253451 JE.Lundberg.177_253467 JE.Lundberg.177_253598 JE.Lundberg.177_253793 JE.Lundberg.177_253817 JE.Lundberg.177_254674 JE.Lundberg.177_254923 JE.Lundberg.177_255310 JE.Lundberg.177_255730 JE.Lundberg.177_255968 JE.Lundberg.177_255996 JE.Lundberg.177_256047 JE.Lundberg.177_256775 JE.Lundberg.177_257003 JE.Lundberg.177_257039 JE.Lundberg.177_258377 JE.Lundberg.177_258824 JE.Lundberg.177_259284 JE.Lundberg.177_260079 JE.Lundberg.177_260352 JE.Lundberg.177_260466 JE.Lundberg.177_260618 JE.Lundberg.177_261316 JE.Lundberg.177_262350 JE.Lundberg.177_262512 JE.Lundberg.177_262564 JE.Lundberg.177_262777 JE.Lundberg.177_264195 JE.Lundberg.177_264573 JE.Lundberg.177_264858 JE.Lundberg.177_265562 JE.Lundberg.177_265600 JE.Lundberg.177_265878 JE.Lundberg.177_267843 JE.Lundberg.177_268068 JE.Lundberg.177_268100 JE.Lundberg.177_268436 JE.Lundberg.177_269176 JE.Lundberg.177_269361 JE.Lundberg.177_269415 JE.Lundberg.177_269602 JE.Lundberg.177_269692 JE.Lundberg.177_269755 JE.Lundberg.177_269823 JE.Lundberg.177_270262 JE.Lundberg.177_271032 JE.Lundberg.177_272871 JE.Lundberg.177_273253 JE.Lundberg.177_273474 JE.Lundberg.177_273654 JE.Lundberg.177_273772 JE.Lundberg.177_274166 JE.Lundberg.177_274559 JE.Lundberg.177_274705 JE.Lundberg.177_274896 JE.Lundberg.177_275767 JE.Lundberg.177_276560 JE.Lundberg.177_278068 JE.Lundberg.177_278649 JE.Lundberg.177_278792 JE.Lundberg.177_279043 JE.Lundberg.177_279080 JE.Lundberg.177_279526 JE.Lundberg.177_280074 JE.Lundberg.177_280413 JE.Lundberg.177_280522 JE.Lundberg.177_281466 JE.Lundberg.177_281668 JE.Lundberg.177_282480 JE.Lundberg.177_282894 JE.Lundberg.177_283504 JE.Lundberg.177_284054 JE.Lundberg.177_284595 JE.Lundberg.177_284686 JE.Lundberg.177_284898 JE.Lundberg.177_284918 JE.Lundberg.177_286257 JE.Lundberg.177_286429 JE.Lundberg.177_287025 JE.Lundberg.177_287326 JE.Lundberg.177_287850 JE.Lundberg.177_288183 JE.Lundberg.177_288369 JE.Lundberg.177_288686 JE.Lundberg.177_289622 JE.Lundberg.177_290012 JE.Lundberg.177_290053 JE.Lundberg.177_291206 JE.Lundberg.177_292017 JE.Lundberg.177_292767 JE.Lundberg.177_292962 JE.Lundberg.177_293300 JE.Lundberg.177_294087 JE.Lundberg.177_294325 JE.Lundberg.177_294869 JE.Lundberg.177_294922 JE.Lundberg.177_295038 JE.Lundberg.177_295257 JE.Lundberg.177_295292 JE.Lundberg.177_296281 JE.Lundberg.177_297792 JE.Lundberg.177_297999 JE.Lundberg.177_298195 JE.Lundberg.177_298264 JE.Lundberg.177_298668 JE.Lundberg.177_298925 JE.Lundberg.177_299232 JE.Lundberg.177_299840 JE.Lundberg.177_300511 JE.Lundberg.177_300532 JE.Lundberg.177_300546 JE.Lundberg.177_300626 JE.Lundberg.177_300663 JE.Lundberg.177_300719 JE.Lundberg.177_301231 JE.Lundberg.177_302304 JE.Lundberg.177_302708 JE.Lundberg.177_302780 JE.Lundberg.177_303228 JE.Lundberg.177_303357 JE.Lundberg.177_303423 JE.Lundberg.177_305737 JE.Lundberg.177_305908 JE.Lundberg.177_305979 JE.Lundberg.177_306000 JE.Lundberg.177_306167 JE.Lundberg.177_306398 JE.Lundberg.177_307485 JE.Lundberg.177_308474 JE.Lundberg.177_308833 JE.Lundberg.177_311084 JE.Lundberg.177_311437 JE.Lundberg.177_313172 JE.Lundberg.177_313794 JE.Lundberg.177_314023 JE.Lundberg.177_314212 JE.Lundberg.177_314478 JE.Lundberg.177_315123 JE.Lundberg.177_315154 JE.Lundberg.177_315313 JE.Lundberg.177_315712 JE.Lundberg.177_316066 JE.Lundberg.177_316307 JE.Lundberg.177_316360 JE.Lundberg.177_316415 JE.Lundberg.177_316842 JE.Lundberg.177_317048 JE.Lundberg.177_317407 JE.Lundberg.177_317625 JE.Lundberg.177_317984 JE.Lundberg.177_318773 JE.Lundberg.177_318984 JE.Lundberg.177_318987 JE.Lundberg.177_319255 JE.Lundberg.177_319751 JE.Lundberg.177_320030 JE.Lundberg.177_320302 JE.Lundberg.177_321095 JE.Lundberg.177_321747 JE.Lundberg.177_322188 JE.Lundberg.177_322776 JE.Lundberg.177_323900 JE.Lundberg.177_324123 JE.Lundberg.177_324881 JE.Lundberg.177_325130 JE.Lundberg.177_325172 JE.Lundberg.177_325288 JE.Lundberg.177_325462 JE.Lundberg.177_325777 JE.Lundberg.177_326145 JE.Lundberg.177_326919 JE.Lundberg.177_327300 JE.Lundberg.177_328024 JE.Lundberg.177_328317 JE.Lundberg.177_328640 JE.Lundberg.177_329281 JE.Lundberg.177_330000 JE.Lundberg.177_331035 JE.Lundberg.177_331499 JE.Lundberg.177_331538 JE.Lundberg.177_332028 JE.Lundberg.177_332083 JE.Lundberg.177_332775 JE.Lundberg.177_333087 JE.Lundberg.177_333250 JE.Lundberg.177_333593 JE.Lundberg.177_334117 JE.Lundberg.177_334636 JE.Lundberg.177_335580 JE.Lundberg.177_336888 JE.Lundberg.177_338419 JE.Lundberg.177_338603 JE.Lundberg.177_338685 JE.Lundberg.177_338758 JE.Lundberg.177_338972 JE.Lundberg.177_339147 JE.Lundberg.177_339485 JE.Lundberg.177_340476 JE.Lundberg.177_340982 JE.Lundberg.177_341856 JE.Lundberg.177_341927 JE.Lundberg.177_342085 JE.Lundberg.177_342151 JE.Lundberg.177_342712 JE.Lundberg.177_343550 JE.Lundberg.177_343791 JE.Lundberg.177_344674 JE.Lundberg.177_344852 JE.Lundberg.177_345166 JE.Lundberg.177_345359 JE.Lundberg.177_345427 JE.Lundberg.177_345659 JE.Lundberg.177_346582 JE.Lundberg.177_346695 JE.Lundberg.177_348545 JE.Lundberg.177_350344 JE.Lundberg.177_350996 JE.Lundberg.177_351021 JE.Lundberg.177_351069 JE.Lundberg.177_351412 JE.Lundberg.177_351443 JE.Lundberg.177_351467 JE.Lundberg.177_351678 JE.Lundberg.177_352723 JE.Lundberg.177_353070 JE.Lundberg.177_353168 JE.Lundberg.177_353780 JE.Lundberg.177_354032 JE.Lundberg.177_354940 JE.Lundberg.177_355022 JE.Lundberg.177_355284 JE.Lundberg.177_355725 JE.Lundberg.177_356016 JE.Lundberg.177_357225 JE.Lundberg.177_357270 JE.Lundberg.177_357784 JE.Lundberg.177_357923 JE.Lundberg.177_359034 JE.Lundberg.177_359801 JE.Lundberg.177_362068 JE.Lundberg.177_362200 JE.Lundberg.177_363172 JE.Lundberg.177_363236 JE.Lundberg.177_363417 JE.Lundberg.177_363917 JE.Lundberg.177_363964 JE.Lundberg.177_363987 JE.Lundberg.177_364046 JE.Lundberg.177_364239 JE.Lundberg.177_364390 JE.Lundberg.177_364522 JE.Lundberg.177_364864 JE.Lundberg.177_364978 JE.Lundberg.177_365164 JE.Lundberg.177_365561 JE.Lundberg.177_365654 JE.Lundberg.177_366556 JE.Lundberg.177_367816 JE.Lundberg.177_368600 JE.Lundberg.177_370031 JE.Lundberg.177_370307 JE.Lundberg.177_370428 JE.Lundberg.177_371089 JE.Lundberg.177_371263 JE.Lundberg.177_371541 JE.Lundberg.177_371980 JE.Lundberg.177_372262 JE.Lundberg.177_374222 JE.Lundberg.177_374375 JE.Lundberg.177_375264 JE.Lundberg.177_375745 JE.Lundberg.177_376416 JE.Lundberg.177_376751 JE.Lundberg.177_377442 JE.Lundberg.177_377927 JE.Lundberg.177_378114 JE.Lundberg.177_378571 JE.Lundberg.177_378710 JE.Lundberg.177_379183 JE.Lundberg.177_379249 JE.Lundberg.177_379413 JE.Lundberg.177_379523 JE.Lundberg.177_379668 JE.Lundberg.177_379801 JE.Lundberg.177_379893 JE.Lundberg.177_380500 JE.Lundberg.177_382395 JE.Lundberg.177_382400 JE.Lundberg.177_382735 JE.Lundberg.177_382743 JE.Lundberg.177_382798 JE.Lundberg.177_382896 JE.Lundberg.177_382965 JE.Lundberg.177_383023 JE.Lundberg.177_383044 JE.Lundberg.177_383146 JE.Lundberg.177_383632 JE.Lundberg.177_383941 JE.Lundberg.177_384121 JE.Lundberg.177_384212 JE.Lundberg.177_384340 JE.Lundberg.177_384870 JE.Lundberg.177_385105 JE.Lundberg.177_385758 JE.Lundberg.177_385996 JE.Lundberg.177_386306 JE.Lundberg.177_386315 JE.Lundberg.177_386552 JE.Lundberg.177_388442 JE.Lundberg.177_388713 JE.Lundberg.177_389172 JE.Lundberg.177_390139 JE.Lundberg.177_391311 JE.Lundberg.177_392615 JE.Lundberg.177_393325 JE.Lundberg.177_394091 JE.Lundberg.177_394444 JE.Lundberg.177_394470 JE.Lundberg.177_394943 JE.Lundberg.177_395179 JE.Lundberg.177_395910 JE.Lundberg.177_395994 JE.Lundberg.177_396533 JE.Lundberg.177_396534 JE.Lundberg.177_396798 JE.Lundberg.177_396944 JE.Lundberg.177_397490 JE.Lundberg.177_397562 JE.Lundberg.177_397616 JE.Lundberg.177_397896 JE.Lundberg.177_399034 JE.Lundberg.177_399203 JE.Lundberg.177_399212 JE.Lundberg.177_399427 JE.Lundberg.177_400091 JE.Lundberg.177_401829 JE.Lundberg.177_403039 JE.Lundberg.177_403276 JE.Lundberg.177_403802 JE.Lundberg.177_404077 JE.Lundberg.177_405780 JE.Lundberg.177_407892 JE.Lundberg.177_407950 JE.Lundberg.177_408045 JE.Lundberg.177_408540 JE.Lundberg.177_408757 JE.Lundberg.177_409890 JE.Lundberg.177_411202 JE.Lundberg.177_411446 JE.Lundberg.177_411516 JE.Lundberg.177_413753 JE.Lundberg.177_413940 JE.Lundberg.177_414612 JE.Lundberg.177_414864 JE.Lundberg.177_415237 JE.Lundberg.177_415270 JE.Lundberg.177_415557 JE.Lundberg.177_416098 JE.Lundberg.177_416116 JE.Lundberg.177_416791 JE.Lundberg.177_416984 JE.Lundberg.177_417794 JE.Lundberg.177_417899 JE.Lundberg.177_418068 JE.Lundberg.177_418316 JE.Lundberg.177_419071 JE.Lundberg.177_419368 JE.Lundberg.177_420290 JE.Lundberg.177_420382 JE.Lundberg.177_420463 JE.Lundberg.177_420684 JE.Lundberg.177_421518 JE.Lundberg.177_422583 JE.Lundberg.177_422843 JE.Lundberg.177_423801 JE.Lundberg.177_426299 JE.Lundberg.177_427253 JE.Lundberg.177_427475 JE.Lundberg.177_427622 JE.Lundberg.177_428197 JE.Lundberg.177_428330 JE.Lundberg.177_428840 JE.Lundberg.177_428865 JE.Lundberg.177_428953 JE.Lundberg.177_429043 JE.Lundberg.177_429141 JE.Lundberg.177_429314 JE.Lundberg.177_429981 JE.Lundberg.177_430426 JE.Lundberg.177_430717 JE.Lundberg.177_431203 JE.Lundberg.177_431284 JE.Lundberg.177_431296 JE.Lundberg.177_431733 JE.Lundberg.177_431818 JE.Lundberg.177_432375 JE.Lundberg.177_433188 JE.Lundberg.177_435305 JE.Lundberg.177_435430 JE.Lundberg.177_435660 JE.Lundberg.177_435982 JE.Lundberg.177_436113 JE.Lundberg.177_436576 JE.Lundberg.177_437417 JE.Lundberg.177_437706 JE.Lundberg.177_437715 JE.Lundberg.177_437953 JE.Lundberg.177_438088 JE.Lundberg.177_438417 JE.Lundberg.177_438518 JE.Lundberg.177_438681 JE.Lundberg.177_439118 JE.Lundberg.177_439706 JE.Lundberg.177_440350 JE.Lundberg.177_440456 JE.Lundberg.177_440683 JE.Lundberg.177_440754 JE.Lundberg.177_440774 JE.Lundberg.177_440848 JE.Lundberg.177_440949 JE.Lundberg.177_441344 JE.Lundberg.177_442281 JE.Lundberg.177_442362 JE.Lundberg.177_444046 JE.Lundberg.177_444478 JE.Lundberg.177_444820 JE.Lundberg.177_445222 JE.Lundberg.177_445680 JE.Lundberg.177_445779 JE.Lundberg.177_446334 JE.Lundberg.177_446644 JE.Lundberg.177_447283 JE.Lundberg.177_447525 JE.Lundberg.177_447593 JE.Lundberg.177_448551 JE.Lundberg.177_449925 JE.Lundberg.177_449930 JE.Lundberg.177_450232 JE.Lundberg.177_451837 JE.Lundberg.177_451850 JE.Lundberg.177_452021 JE.Lundberg.177_453593 JE.Lundberg.177_454174 JE.Lundberg.177_454280 JE.Lundberg.177_454893 JE.Lundberg.177_456042 JE.Lundberg.177_456346 JE.Lundberg.177_456541 JE.Lundberg.177_456851 JE.Lundberg.177_457076 JE.Lundberg.177_457650 JE.Lundberg.177_457885 JE.Lundberg.177_458188 JE.Lundberg.177_458438 JE.Lundberg.177_458555 JE.Lundberg.177_459363 JE.Lundberg.177_460156 JE.Lundberg.177_460490 JE.Lundberg.177_460959 JE.Lundberg.177_460971 JE.Lundberg.177_462444 JE.Lundberg.177_463086 JE.Lundberg.177_463811 JE.Lundberg.177_464166 JE.Lundberg.177_464229 JE.Lundberg.177_464741 JE.Lundberg.177_465208 JE.Lundberg.177_465517 JE.Lundberg.177_466034 JE.Lundberg.177_466109 JE.Lundberg.177_466461 JE.Lundberg.177_466664 JE.Lundberg.177_466760 JE.Lundberg.177_466777 JE.Lundberg.177_466838 JE.Lundberg.177_467868 JE.Lundberg.177_467989 JE.Lundberg.177_468804 JE.Lundberg.177_469024 JE.Lundberg.177_469329 JE.Lundberg.177_469650 JE.Lundberg.177_469883 JE.Lundberg.177_470677 JE.Lundberg.177_470760 JE.Lundberg.177_471098 JE.Lundberg.177_471477 JE.Lundberg.177_471769 JE.Lundberg.177_471831 JE.Lundberg.177_471863 JE.Lundberg.177_472108 JE.Lundberg.177_472567 JE.Lundberg.177_473181 JE.Lundberg.177_473341 JE.Lundberg.177_473821 JE.Lundberg.177_474220 JE.Lundberg.177_474552 JE.Lundberg.177_475617 JE.Lundberg.177_475839 JE.Lundberg.177_476831 JE.Lundberg.177_476897 JE.Lundberg.177_476983 JE.Lundberg.177_477377 JE.Lundberg.177_477381 JE.Lundberg.177_477398 JE.Lundberg.177_478336 JE.Lundberg.177_478552 JE.Lundberg.177_480372 JE.Lundberg.177_480430 JE.Lundberg.177_480461 JE.Lundberg.177_480888 JE.Lundberg.177_481029 JE.Lundberg.177_481138 JE.Lundberg.177_481529 JE.Lundberg.177_482027 JE.Lundberg.177_482326 JE.Lundberg.177_482505 JE.Lundberg.177_483611 JE.Lundberg.177_483821 JE.Lundberg.177_484097 JE.Lundberg.177_484379 JE.Lundberg.177_484632 JE.Lundberg.177_485522 JE.Lundberg.177_485615 JE.Lundberg.177_485894 JE.Lundberg.177_486126 JE.Lundberg.177_487077 JE.Lundberg.177_487290 JE.Lundberg.177_489022 JE.Lundberg.177_489101 JE.Lundberg.177_489360 JE.Lundberg.177_489583 JE.Lundberg.177_489594 JE.Lundberg.177_489925 JE.Lundberg.177_489935 JE.Lundberg.177_490654 JE.Lundberg.177_490658 JE.Lundberg.177_490681 JE.Lundberg.177_491010 JE.Lundberg.177_491357 JE.Lundberg.177_492569 JE.Lundberg.177_492603 JE.Lundberg.177_492666 JE.Lundberg.177_493104 JE.Lundberg.177_494043 JE.Lundberg.177_494155 JE.Lundberg.177_494243 JE.Lundberg.177_494454 JE.Lundberg.177_495444 JE.Lundberg.177_496156 JE.Lundberg.177_496380 JE.Lundberg.177_497396 JE.Lundberg.177_497490 JE.Lundberg.177_497894 JE.Lundberg.177_498145 JE.Lundberg.177_498579 JE.Lundberg.177_500232 JE.Lundberg.177_500814 JE.Lundberg.177_501686 JE.Lundberg.177_502273 JE.Lundberg.177_502788 JE.Lundberg.177_503080 JE.Lundberg.177_503459 JE.Lundberg.177_503653 JE.Lundberg.177_504601 JE.Lundberg.177_505280 JE.Lundberg.177_505367 JE.Lundberg.177_505381 JE.Lundberg.177_505682 JE.Lundberg.177_507271 JE.Lundberg.177_507278 JE.Lundberg.177_507446 JE.Lundberg.177_507615 JE.Lundberg.177_508755 JE.Lundberg.177_509774 JE.Lundberg.177_510694 JE.Lundberg.177_510765 JE.Lundberg.177_511136 JE.Lundberg.177_512145 JE.Lundberg.177_512654 JE.Lundberg.177_513447 JE.Lundberg.177_513588 JE.Lundberg.177_514166 JE.Lundberg.177_514246 JE.Lundberg.177_514340 JE.Lundberg.177_514561 JE.Lundberg.177_514598 JE.Lundberg.177_515027 JE.Lundberg.177_515662 JE.Lundberg.177_515876 JE.Lundberg.177_515890 JE.Lundberg.177_516485 JE.Lundberg.177_516521 JE.Lundberg.177_516835 JE.Lundberg.177_517050 JE.Lundberg.177_517098 JE.Lundberg.177_517123 JE.Lundberg.177_517177 JE.Lundberg.177_518103 JE.Lundberg.177_518335 JE.Lundberg.177_518396 JE.Lundberg.177_518462 JE.Lundberg.177_518493 JE.Lundberg.177_518578 JE.Lundberg.177_518608 JE.Lundberg.177_519535 JE.Lundberg.177_520021 JE.Lundberg.177_520551 JE.Lundberg.177_520863 JE.Lundberg.177_520924 JE.Lundberg.177_521394 JE.Lundberg.177_521397 JE.Lundberg.177_521502 JE.Lundberg.177_521831 JE.Lundberg.177_523237 JE.Lundberg.177_523409 JE.Lundberg.177_524630 JE.Lundberg.177_524975 JE.Lundberg.177_525173 JE.Lundberg.177_525438 JE.Lundberg.177_526207 JE.Lundberg.177_526271 JE.Lundberg.177_526527 JE.Lundberg.177_526760 JE.Lundberg.177_527223 JE.Lundberg.177_527540 JE.Lundberg.177_527745 JE.Lundberg.177_527783 JE.Lundberg.177_528127 JE.Lundberg.177_528401 JE.Lundberg.177_529084 JE.Lundberg.177_529180 JE.Lundberg.177_529310 JE.Lundberg.177_529751 JE.Lundberg.177_529998 JE.Lundberg.177_530377 JE.Lundberg.177_530717 JE.Lundberg.177_532849 JE.Lundberg.177_532944 JE.Lundberg.177_532987 JE.Lundberg.177_533469 JE.Lundberg.177_533544 JE.Lundberg.177_534921 JE.Lundberg.177_536901 JE.Lundberg.177_537199 JE.Lundberg.177_537652 JE.Lundberg.177_538000 JE.Lundberg.177_538854 JE.Lundberg.177_538946 JE.Lundberg.177_539171 JE.Lundberg.177_539697 JE.Lundberg.177_540909 JE.Lundberg.177_541106 JE.Lundberg.177_541146 JE.Lundberg.177_541332 JE.Lundberg.177_541362 JE.Lundberg.177_541439 JE.Lundberg.177_541463 JE.Lundberg.177_541506 JE.Lundberg.177_541514 JE.Lundberg.177_541752 JE.Lundberg.177_543110 JE.Lundberg.177_543114 JE.Lundberg.177_543332 JE.Lundberg.177_543741 JE.Lundberg.177_543785 JE.Lundberg.177_543865 JE.Lundberg.177_544461 JE.Lundberg.177_545043 JE.Lundberg.177_545792 JE.Lundberg.177_546799 JE.Lundberg.177_547089 JE.Lundberg.177_547330 JE.Lundberg.177_547689 JE.Lundberg.177_547840 JE.Lundberg.177_547879 JE.Lundberg.177_548211 JE.Lundberg.177_548635 JE.Lundberg.177_548735 JE.Lundberg.177_548763 JE.Lundberg.177_548796 JE.Lundberg.177_549396 JE.Lundberg.177_549595 JE.Lundberg.177_549636 JE.Lundberg.177_549873 JE.Lundberg.177_549998 JE.Lundberg.177_550115 JE.Lundberg.177_550237 JE.Lundberg.177_550687 JE.Lundberg.177_550689 JE.Lundberg.177_551523 JE.Lundberg.177_552311 JE.Lundberg.177_552469 JE.Lundberg.177_553185 JE.Lundberg.177_553403 JE.Lundberg.177_553454 JE.Lundberg.177_553579 JE.Lundberg.177_553692 JE.Lundberg.177_556109 JE.Lundberg.177_556654 JE.Lundberg.177_556790 JE.Lundberg.177_556927 JE.Lundberg.177_557680 JE.Lundberg.177_557849 JE.Lundberg.177_558116 JE.Lundberg.177_558239 JE.Lundberg.177_558267 JE.Lundberg.177_558389 JE.Lundberg.177_558452 JE.Lundberg.177_558508 JE.Lundberg.177_559036 JE.Lundberg.177_559231 JE.Lundberg.177_559850 JE.Lundberg.177_559914 JE.Lundberg.177_560242 JE.Lundberg.177_560630 JE.Lundberg.177_561626 JE.Lundberg.177_562166 JE.Lundberg.177_563452 JE.Lundberg.177_564033 JE.Lundberg.177_564278 JE.Lundberg.177_564565 JE.Lundberg.177_565565 JE.Lundberg.177_565952 JE.Lundberg.177_566119 JE.Lundberg.177_566257 JE.Lundberg.177_566622 JE.Lundberg.177_567067 JE.Lundberg.177_567278 JE.Lundberg.177_568049 JE.Lundberg.177_568822 JE.Lundberg.177_569474 JE.Lundberg.177_569543 JE.Lundberg.177_569637 JE.Lundberg.177_570258 JE.Lundberg.177_570352 JE.Lundberg.177_570410 JE.Lundberg.177_570725 JE.Lundberg.177_571565 JE.Lundberg.177_571853 JE.Lundberg.177_572413 JE.Lundberg.177_572485 JE.Lundberg.177_573459 JE.Lundberg.177_573511 JE.Lundberg.177_575243 JE.Lundberg.177_576494 JE.Lundberg.177_577510 JE.Lundberg.177_577894 JE.Lundberg.177_577941 JE.Lundberg.177_578305 JE.Lundberg.177_579500 JE.Lundberg.177_579524 JE.Lundberg.177_579733 JE.Lundberg.177_579872 JE.Lundberg.177_579995 JE.Lundberg.177_580069 JE.Lundberg.177_581595 JE.Lundberg.177_581805 JE.Lundberg.177_581885 JE.Lundberg.177_581937 JE.Lundberg.177_582224 JE.Lundberg.177_582402 JE.Lundberg.177_582809 JE.Lundberg.177_583572 JE.Lundberg.177_583800 JE.Lundberg.177_583909 JE.Lundberg.177_584364 JE.Lundberg.177_584623 JE.Lundberg.177_584717 JE.Lundberg.177_584755 JE.Lundberg.177_584801 JE.Lundberg.177_585007 JE.Lundberg.177_585405 JE.Lundberg.177_585759 JE.Lundberg.177_586299 JE.Lundberg.177_586738 JE.Lundberg.177_586816 JE.Lundberg.177_587268 JE.Lundberg.177_587333 JE.Lundberg.177_587409 JE.Lundberg.177_588293 JE.Lundberg.177_588395 JE.Lundberg.177_588432 JE.Lundberg.177_589453 JE.Lundberg.177_589575 JE.Lundberg.177_589583 JE.Lundberg.177_589734 JE.Lundberg.177_589779 JE.Lundberg.177_589918 JE.Lundberg.177_590019 JE.Lundberg.177_590240 JE.Lundberg.177_590336 JE.Lundberg.177_590570 JE.Lundberg.177_590615 JE.Lundberg.177_590909 JE.Lundberg.177_591472 JE.Lundberg.177_591595 JE.Lundberg.177_591784 JE.Lundberg.177_591922 JE.Lundberg.177_592143 JE.Lundberg.177_592222 JE.Lundberg.177_592362 JE.Lundberg.177_592807 JE.Lundberg.177_593375 JE.Lundberg.177_594062 JE.Lundberg.177_594130 JE.Lundberg.177_594162 JE.Lundberg.177_594257 JE.Lundberg.177_594526 JE.Lundberg.177_594654 JE.Lundberg.177_595275 JE.Lundberg.177_595457 JE.Lundberg.177_595859 JE.Lundberg.177_596153 JE.Lundberg.177_596157 JE.Lundberg.177_596463 JE.Lundberg.177_596464 JE.Lundberg.177_596536 JE.Lundberg.177_596540 JE.Lundberg.177_596998 JE.Lundberg.177_597069 JE.Lundberg.177_597545 JE.Lundberg.177_597875 JE.Lundberg.177_598687 JE.Lundberg.177_598700 JE.Lundberg.177_598783 JE.Lundberg.177_598996 JE.Lundberg.177_599314 JE.Lundberg.177_599351 JE.Lundberg.177_599984 JE.Lundberg.177_600054 JE.Lundberg.177_600160 JE.Lundberg.177_600659 JE.Lundberg.177_600886 JE.Lundberg.177_601475 JE.Lundberg.177_601575 JE.Lundberg.177_601912 JE.Lundberg.177_602683 JE.Lundberg.177_602718 JE.Lundberg.177_603001 JE.Lundberg.177_603110 JE.Lundberg.177_603196 JE.Lundberg.177_603284 JE.Lundberg.177_603981 JE.Lundberg.177_604607 JE.Lundberg.177_605252 JE.Lundberg.177_605596 JE.Lundberg.177_606284 JE.Lundberg.177_606343 JE.Lundberg.177_606529 JE.Lundberg.177_608718 JE.Lundberg.177_608867 JE.Lundberg.177_609249 JE.Lundberg.177_609266 JE.Lundberg.177_609386 JE.Lundberg.177_609750 JE.Lundberg.177_609930 JE.Lundberg.177_610208 JE.Lundberg.177_610902 JE.Lundberg.177_610991 JE.Lundberg.177_611112 JE.Lundberg.177_611171 JE.Lundberg.177_611286 JE.Lundberg.177_611382 JE.Lundberg.177_611472 JE.Lundberg.177_611679 JE.Lundberg.177_612723 JE.Lundberg.177_613094 JE.Lundberg.177_613595 JE.Lundberg.177_613967 JE.Lundberg.177_614640 JE.Lundberg.177_614784 JE.Lundberg.177_614803 JE.Lundberg.177_614882 JE.Lundberg.177_615380 JE.Lundberg.177_615566 JE.Lundberg.177_615726 JE.Lundberg.177_616733 JE.Lundberg.177_616959 JE.Lundberg.177_617525 JE.Lundberg.177_618029 JE.Lundberg.177_618269 JE.Lundberg.177_618299 JE.Lundberg.177_618320 JE.Lundberg.177_618761 JE.Lundberg.177_619012 JE.Lundberg.177_619098 JE.Lundberg.177_619372 JE.Lundberg.177_619588 JE.Lundberg.177_619778 JE.Lundberg.177_621250 JE.Lundberg.177_621963 JE.Lundberg.177_622261 JE.Lundberg.177_622708 JE.Lundberg.177_623057 JE.Lundberg.177_623366 JE.Lundberg.177_624534 JE.Lundberg.177_625039 JE.Lundberg.177_625310 JE.Lundberg.177_625345 JE.Lundberg.177_625478 JE.Lundberg.177_625526 JE.Lundberg.177_625798 JE.Lundberg.177_626571 JE.Lundberg.177_626887 JE.Lundberg.177_626950 JE.Lundberg.177_627209 JE.Lundberg.177_627218 JE.Lundberg.177_627406 JE.Lundberg.177_627548 JE.Lundberg.177_628676 JE.Lundberg.177_629036 JE.Lundberg.177_629179 JE.Lundberg.177_629304 JE.Lundberg.177_629463 JE.Lundberg.177_629774 JE.Lundberg.177_630577 JE.Lundberg.177_631142 JE.Lundberg.177_631292 JE.Lundberg.177_631493 JE.Lundberg.177_631517 JE.Lundberg.177_632477 JE.Lundberg.177_632479 JE.Lundberg.177_632711 JE.Lundberg.177_633830 JE.Lundberg.177_634099 JE.Lundberg.177_634720 JE.Lundberg.177_636195 JE.Lundberg.177_637123 JE.Lundberg.177_637889 JE.Lundberg.177_637987 JE.Lundberg.177_638129 JE.Lundberg.177_638144 JE.Lundberg.177_639156 JE.Lundberg.177_639409 JE.Lundberg.177_639934 JE.Lundberg.177_639950 JE.Lundberg.177_640836 JE.Lundberg.177_640850 JE.Lundberg.177_641032 JE.Lundberg.177_641109 JE.Lundberg.177_641587 JE.Lundberg.177_642407 JE.Lundberg.177_642428 JE.Lundberg.177_642520 JE.Lundberg.177_642664 JE.Lundberg.177_642665 JE.Lundberg.177_642734 JE.Lundberg.177_643059 JE.Lundberg.177_643259 JE.Lundberg.177_644102 JE.Lundberg.177_644303 JE.Lundberg.177_644362 JE.Lundberg.177_644861 JE.Lundberg.177_645206 JE.Lundberg.177_646240 JE.Lundberg.177_646467 JE.Lundberg.177_647064 JE.Lundberg.177_647102 JE.Lundberg.177_648138 JE.Lundberg.177_648158 JE.Lundberg.177_648253 JE.Lundberg.177_648579 JE.Lundberg.177_648822 JE.Lundberg.177_648840 JE.Lundberg.177_649319 JE.Lundberg.177_649371 JE.Lundberg.177_649664 JE.Lundberg.177_649938 JE.Lundberg.177_650319 JE.Lundberg.177_650531 JE.Lundberg.177_650788 JE.Lundberg.177_651251 JE.Lundberg.177_651411 JE.Lundberg.177_651456 JE.Lundberg.177_652236 JE.Lundberg.177_652920 JE.Lundberg.177_653976 JE.Lundberg.177_654263 JE.Lundberg.177_654529 JE.Lundberg.177_654756 JE.Lundberg.177_655727 JE.Lundberg.177_656338 JE.Lundberg.177_656401 JE.Lundberg.177_656954 JE.Lundberg.177_657197 JE.Lundberg.177_657420 JE.Lundberg.177_657482 JE.Lundberg.177_657769 JE.Lundberg.177_658763 JE.Lundberg.177_659919 JE.Lundberg.177_659941 JE.Lundberg.177_660039 JE.Lundberg.177_660428 JE.Lundberg.177_660486 JE.Lundberg.177_660548 JE.Lundberg.177_660754 JE.Lundberg.177_661109 JE.Lundberg.177_661269 JE.Lundberg.177_661899 JE.Lundberg.177_662013 JE.Lundberg.177_662172 JE.Lundberg.177_662566 JE.Lundberg.177_663890 JE.Lundberg.177_663957 JE.Lundberg.177_664067 JE.Lundberg.177_664087 JE.Lundberg.177_664219 JE.Lundberg.177_664251 JE.Lundberg.177_664314 JE.Lundberg.177_665201 JE.Lundberg.177_665214 JE.Lundberg.177_665597 JE.Lundberg.177_666748 JE.Lundberg.177_667492 JE.Lundberg.177_667578 JE.Lundberg.177_667849 JE.Lundberg.177_668023 JE.Lundberg.177_668842 JE.Lundberg.177_669194 JE.Lundberg.177_669393 JE.Lundberg.177_669420 JE.Lundberg.177_669744 JE.Lundberg.177_669810 JE.Lundberg.177_670126 JE.Lundberg.177_670210 JE.Lundberg.177_670718 JE.Lundberg.177_672200 JE.Lundberg.177_672827 JE.Lundberg.177_673365 JE.Lundberg.177_673609 JE.Lundberg.177_674228 JE.Lundberg.177_674243 JE.Lundberg.177_674282 JE.Lundberg.177_674521 JE.Lundberg.177_675061 JE.Lundberg.177_675257 JE.Lundberg.177_675981 JE.Lundberg.177_676022 JE.Lundberg.177_676200 JE.Lundberg.177_676224 JE.Lundberg.177_676554 JE.Lundberg.177_677144 JE.Lundberg.177_677162 JE.Lundberg.177_677830 JE.Lundberg.177_679053 JE.Lundberg.177_680598 JE.Lundberg.177_680619 JE.Lundberg.177_680628 JE.Lundberg.177_680647 JE.Lundberg.177_681099 JE.Lundberg.177_681375 JE.Lundberg.177_681804 JE.Lundberg.177_682915 JE.Lundberg.177_683011 JE.Lundberg.177_684260 JE.Lundberg.177_684914 JE.Lundberg.177_685157 JE.Lundberg.177_685541 JE.Lundberg.177_685720 JE.Lundberg.177_685816 JE.Lundberg.177_685972 JE.Lundberg.177_686438 JE.Lundberg.177_686644 JE.Lundberg.177_687284 JE.Lundberg.177_687306 JE.Lundberg.177_687767 JE.Lundberg.177_687827 JE.Lundberg.177_687938 JE.Lundberg.177_688222 JE.Lundberg.177_688845 JE.Lundberg.177_689308 JE.Lundberg.177_690077 JE.Lundberg.177_690835 JE.Lundberg.177_691070 JE.Lundberg.177_691549 JE.Lundberg.177_691796 JE.Lundberg.177_693125 JE.Lundberg.177_693821 JE.Lundberg.177_693838 JE.Lundberg.177_694128 JE.Lundberg.177_694970 JE.Lundberg.177_695080 JE.Lundberg.177_695875 JE.Lundberg.177_695894 JE.Lundberg.177_695905 JE.Lundberg.177_696161 JE.Lundberg.177_696184 JE.Lundberg.177_696875 JE.Lundberg.177_696884 JE.Lundberg.177_697433 JE.Lundberg.177_698925 JE.Lundberg.177_699390 JE.Lundberg.177_699425 JE.Lundberg.177_699717 JE.Lundberg.177_700324 JE.Lundberg.177_701888 JE.Lundberg.177_701946 JE.Lundberg.177_701974 JE.Lundberg.177_702010 JE.Lundberg.177_702229 JE.Lundberg.177_702541 JE.Lundberg.177_703304 JE.Lundberg.177_703814 JE.Lundberg.177_704302 JE.Lundberg.177_705052 JE.Lundberg.177_705554 JE.Lundberg.177_706738 JE.Lundberg.177_707471 JE.Lundberg.177_707550 JE.Lundberg.177_708810 JE.Lundberg.177_708891 JE.Lundberg.177_709049 JE.Lundberg.177_710757 JE.Lundberg.177_711583 JE.Lundberg.177_711617 JE.Lundberg.177_712096 JE.Lundberg.177_713057 JE.Lundberg.177_713699 JE.Lundberg.177_715400 JE.Lundberg.177_716821 JE.Lundberg.177_717506 JE.Lundberg.177_717663 JE.Lundberg.177_718115 JE.Lundberg.177_718169 JE.Lundberg.177_718381 JE.Lundberg.177_719181 JE.Lundberg.177_719515 JE.Lundberg.177_721032 JE.Lundberg.177_721825 JE.Lundberg.177_722167 JE.Lundberg.177_722173 JE.Lundberg.177_722187 JE.Lundberg.177_722192 JE.Lundberg.177_722433 JE.Lundberg.177_722981 JE.Lundberg.177_723025 JE.Lundberg.177_723210 JE.Lundberg.177_723271 JE.Lundberg.177_723834 JE.Lundberg.177_724199 JE.Lundberg.177_724582 JE.Lundberg.177_724995 JE.Lundberg.177_725043 JE.Lundberg.177_726378 JE.Lundberg.177_726774 JE.Lundberg.177_726986 JE.Lundberg.177_727411 JE.Lundberg.177_727616 JE.Lundberg.177_728213 JE.Lundberg.177_728669 JE.Lundberg.177_728927 JE.Lundberg.177_729541 JE.Lundberg.177_729637 JE.Lundberg.177_729885 JE.Lundberg.177_731150 JE.Lundberg.177_731334 JE.Lundberg.177_731997 JE.Lundberg.177_732854 JE.Lundberg.177_733051 JE.Lundberg.177_733060 JE.Lundberg.177_733190 JE.Lundberg.177_733461 JE.Lundberg.177_733836 JE.Lundberg.177_733867 JE.Lundberg.177_734013 JE.Lundberg.177_734149 JE.Lundberg.177_735136 JE.Lundberg.177_735369 JE.Lundberg.177_736429 JE.Lundberg.177_736503 JE.Lundberg.177_736737 JE.Lundberg.177_737191 JE.Lundberg.177_737311 JE.Lundberg.177_737598 JE.Lundberg.177_738039 JE.Lundberg.177_738074 JE.Lundberg.177_738965 JE.Lundberg.177_738989 JE.Lundberg.177_739842 JE.Lundberg.177_740102 JE.Lundberg.177_740297 JE.Lundberg.177_741015 JE.Lundberg.177_741188 JE.Lundberg.177_742024 JE.Lundberg.177_742030 JE.Lundberg.177_742835 JE.Lundberg.177_743496 JE.Lundberg.177_744009 JE.Lundberg.177_744094 JE.Lundberg.177_744437 JE.Lundberg.177_744822 JE.Lundberg.177_744826 JE.Lundberg.177_745022 JE.Lundberg.177_745338 JE.Lundberg.177_745666 JE.Lundberg.177_746981 JE.Lundberg.177_747016 JE.Lundberg.177_747192 JE.Lundberg.177_748405 JE.Lundberg.177_748406 JE.Lundberg.177_748473 JE.Lundberg.177_748570 JE.Lundberg.177_749118 JE.Lundberg.177_749303 JE.Lundberg.177_749503 JE.Lundberg.177_749660 JE.Lundberg.177_749825 JE.Lundberg.177_749837 JE.Lundberg.177_750109 JE.Lundberg.177_750275 JE.Lundberg.177_750462 JE.Lundberg.177_750558 JE.Lundberg.177_752437 JE.Lundberg.177_753442 JE.Lundberg.177_753537 JE.Lundberg.177_754028 JE.Lundberg.177_754693 JE.Lundberg.177_755175 JE.Lundberg.177_755265 JE.Lundberg.177_755424 JE.Lundberg.177_755866 JE.Lundberg.177_756102 JE.Lundberg.177_757925 JE.Lundberg.177_757976 JE.Lundberg.177_758606 JE.Lundberg.177_759017 JE.Lundberg.177_759032 JE.Lundberg.177_759082 JE.Lundberg.177_759590 JE.Lundberg.177_759697 JE.Lundberg.177_760438 JE.Lundberg.177_760742 JE.Lundberg.177_760754 JE.Lundberg.177_761589 JE.Lundberg.177_762391 JE.Lundberg.177_762683 JE.Lundberg.177_763342 JE.Lundberg.177_764252 JE.Lundberg.177_764993 JE.Lundberg.177_765171 JE.Lundberg.177_765408 JE.Lundberg.177_765423 JE.Lundberg.177_765626 JE.Lundberg.177_766019 JE.Lundberg.177_766458 JE.Lundberg.177_766616 JE.Lundberg.177_767245 JE.Lundberg.177_767273 JE.Lundberg.177_767488 JE.Lundberg.177_767841 JE.Lundberg.177_768268 JE.Lundberg.177_769336 JE.Lundberg.177_769337 JE.Lundberg.177_769410 JE.Lundberg.177_769681 JE.Lundberg.177_770900 JE.Lundberg.177_770939 JE.Lundberg.177_771319 JE.Lundberg.177_771599 JE.Lundberg.177_772646 JE.Lundberg.177_772705 JE.Lundberg.177_772886 JE.Lundberg.177_773121 JE.Lundberg.177_773427 JE.Lundberg.177_773654 JE.Lundberg.177_773670 JE.Lundberg.177_774207 JE.Lundberg.177_774519 JE.Lundberg.177_775428 JE.Lundberg.177_776189 JE.Lundberg.177_778623 JE.Lundberg.177_780365 JE.Lundberg.177_781253 JE.Lundberg.177_781397 JE.Lundberg.177_781672 JE.Lundberg.177_781766 JE.Lundberg.177_782888 JE.Lundberg.177_784449 JE.Lundberg.177_785957 JE.Lundberg.177_786626 JE.Lundberg.177_786839 JE.Lundberg.177_787036 JE.Lundberg.177_787072 JE.Lundberg.177_787080 JE.Lundberg.177_787249 JE.Lundberg.177_787532 JE.Lundberg.177_788065 JE.Lundberg.177_788265 JE.Lundberg.177_788312 JE.Lundberg.177_788347 JE.Lundberg.177_789374 JE.Lundberg.177_790493 JE.Lundberg.177_790574 JE.Lundberg.177_790981 JE.Lundberg.177_791430 JE.Lundberg.177_792012 JE.Lundberg.177_792375 JE.Lundberg.177_792416 JE.Lundberg.177_793297 JE.Lundberg.177_793512 JE.Lundberg.177_793517 JE.Lundberg.177_793780 JE.Lundberg.177_794402 JE.Lundberg.177_795822 JE.Lundberg.177_796656 JE.Lundberg.177_797201 JE.Lundberg.177_797887 JE.Lundberg.177_798037 JE.Lundberg.177_798061 JE.Lundberg.177_798428 JE.Lundberg.177_798667 JE.Lundberg.177_798673 JE.Lundberg.177_799323 JE.Lundberg.177_799681 JE.Lundberg.177_799972 JE.Lundberg.177_801460 JE.Lundberg.177_801475 JE.Lundberg.177_801854 JE.Lundberg.177_803119 JE.Lundberg.177_803253 JE.Lundberg.177_803673 JE.Lundberg.177_803804 JE.Lundberg.177_804094 JE.Lundberg.177_804145 JE.Lundberg.177_804343 JE.Lundberg.177_804425 JE.Lundberg.177_804434 JE.Lundberg.177_804916 JE.Lundberg.177_804919 JE.Lundberg.177_806529 JE.Lundberg.177_806854 JE.Lundberg.177_808622 JE.Lundberg.177_808869 JE.Lundberg.177_809140 JE.Lundberg.177_809414 JE.Lundberg.177_810382 JE.Lundberg.177_810729 JE.Lundberg.177_811083 JE.Lundberg.177_811777 JE.Lundberg.177_811785 JE.Lundberg.177_814312 JE.Lundberg.177_814377 JE.Lundberg.177_814411 JE.Lundberg.177_814412 JE.Lundberg.177_814585 JE.Lundberg.177_814630 JE.Lundberg.177_815383 JE.Lundberg.177_815767 JE.Lundberg.177_816006 JE.Lundberg.177_816245 JE.Lundberg.177_816333 JE.Lundberg.177_816405 JE.Lundberg.177_816892 JE.Lundberg.177_816900 JE.Lundberg.177_817688 JE.Lundberg.177_817799 JE.Lundberg.177_818045 JE.Lundberg.177_818224 JE.Lundberg.177_818584 JE.Lundberg.177_818728 JE.Lundberg.177_819989 JE.Lundberg.177_820107 JE.Lundberg.177_820592 JE.Lundberg.177_820984 JE.Lundberg.177_821718 JE.Lundberg.177_822043 JE.Lundberg.177_822149 JE.Lundberg.177_822233 JE.Lundberg.177_822769 JE.Lundberg.177_823290 JE.Lundberg.177_823418 JE.Lundberg.177_823479 JE.Lundberg.177_825829 JE.Lundberg.177_826254 JE.Lundberg.177_826565 JE.Lundberg.177_826893 JE.Lundberg.177_827539 JE.Lundberg.177_829153 JE.Lundberg.177_829198 JE.Lundberg.177_829498 JE.Lundberg.177_829604 JE.Lundberg.177_831060 JE.Lundberg.177_831122 JE.Lundberg.177_831380 JE.Lundberg.177_831557 JE.Lundberg.177_832005 JE.Lundberg.177_832781 JE.Lundberg.177_832873 JE.Lundberg.177_832976 JE.Lundberg.177_833871 JE.Lundberg.177_834500 JE.Lundberg.177_835300 JE.Lundberg.177_836182 JE.Lundberg.177_836270 JE.Lundberg.177_836493 JE.Lundberg.177_836550 JE.Lundberg.177_836600 JE.Lundberg.177_837920 JE.Lundberg.177_837944 JE.Lundberg.177_838252 JE.Lundberg.177_839337 JE.Lundberg.177_839385 JE.Lundberg.177_839500 JE.Lundberg.177_839800 JE.Lundberg.177_839812 JE.Lundberg.177_840811 JE.Lundberg.177_840854 JE.Lundberg.177_841157 JE.Lundberg.177_841273 JE.Lundberg.177_841308 JE.Lundberg.177_841582 JE.Lundberg.177_841625 JE.Lundberg.177_842202 JE.Lundberg.177_842362 JE.Lundberg.177_842430 JE.Lundberg.177_842502 JE.Lundberg.177_844105 JE.Lundberg.177_844524 JE.Lundberg.177_844766 JE.Lundberg.177_845079 JE.Lundberg.177_845241 JE.Lundberg.177_845828 JE.Lundberg.177_846269 JE.Lundberg.177_846866 JE.Lundberg.177_847217 JE.Lundberg.177_847343 JE.Lundberg.177_847544 JE.Lundberg.177_848966 JE.Lundberg.177_849283 JE.Lundberg.177_849653 JE.Lundberg.177_849874 JE.Lundberg.177_850954 JE.Lundberg.177_851626 JE.Lundberg.177_851751 JE.Lundberg.177_851778 JE.Lundberg.177_852156 JE.Lundberg.177_852343 JE.Lundberg.177_852384 JE.Lundberg.177_852583 JE.Lundberg.177_852886 JE.Lundberg.177_853945 JE.Lundberg.177_857170 JE.Lundberg.177_858276 JE.Lundberg.177_858379 JE.Lundberg.177_858393 JE.Lundberg.177_858412 JE.Lundberg.177_859379 JE.Lundberg.177_859897 JE.Lundberg.177_860421 JE.Lundberg.177_860458 JE.Lundberg.177_860606 JE.Lundberg.177_861146 JE.Lundberg.177_861321 JE.Lundberg.177_861353 JE.Lundberg.177_861931 JE.Lundberg.177_862227 JE.Lundberg.177_862237 JE.Lundberg.177_862308 JE.Lundberg.177_863218 JE.Lundberg.177_863683 JE.Lundberg.177_864053 JE.Lundberg.177_864600 JE.Lundberg.177_864827 JE.Lundberg.177_864902 JE.Lundberg.177_865068 JE.Lundberg.177_865124 JE.Lundberg.177_865259 JE.Lundberg.177_865298 JE.Lundberg.177_865329 JE.Lundberg.177_865400 JE.Lundberg.177_865492 JE.Lundberg.177_866262 JE.Lundberg.177_866473 JE.Lundberg.177_866662 JE.Lundberg.177_867084 JE.Lundberg.177_868032 JE.Lundberg.177_868125 JE.Lundberg.177_868336 JE.Lundberg.177_868388 JE.Lundberg.177_868473 JE.Lundberg.177_868577 JE.Lundberg.177_868639 JE.Lundberg.177_868873 JE.Lundberg.177_869218 JE.Lundberg.177_869645 JE.Lundberg.177_869832 JE.Lundberg.177_870445 JE.Lundberg.177_870825 JE.Lundberg.177_871232 JE.Lundberg.177_871649 JE.Lundberg.177_871792 JE.Lundberg.177_872534 JE.Lundberg.177_872922 JE.Lundberg.177_873196 JE.Lundberg.177_873206 JE.Lundberg.177_873219 JE.Lundberg.177_873239 JE.Lundberg.177_873367 JE.Lundberg.177_874219 JE.Lundberg.177_874408 JE.Lundberg.177_874513 JE.Lundberg.177_874584 JE.Lundberg.177_874869 JE.Lundberg.177_875030 JE.Lundberg.177_875895 JE.Lundberg.177_875900 JE.Lundberg.177_875919 JE.Lundberg.177_876115 JE.Lundberg.177_876273 JE.Lundberg.177_876289 JE.Lundberg.177_876303 JE.Lundberg.177_876808 JE.Lundberg.177_877317 JE.Lundberg.177_877771 JE.Lundberg.177_877800 JE.Lundberg.177_877988 JE.Lundberg.177_878000 JE.Lundberg.177_878270 JE.Lundberg.177_878574 JE.Lundberg.177_879366 JE.Lundberg.177_879856 JE.Lundberg.177_879985 JE.Lundberg.177_880244 JE.Lundberg.177_880471 JE.Lundberg.177_880869 JE.Lundberg.177_881191 JE.Lundberg.177_881346 JE.Lundberg.177_881667 JE.Lundberg.177_881720 JE.Lundberg.177_881900 JE.Lundberg.177_882611 JE.Lundberg.177_884047 JE.Lundberg.177_884387 JE.Lundberg.177_885329 JE.Lundberg.177_885459 JE.Lundberg.177_885564 JE.Lundberg.177_885640 JE.Lundberg.177_885911 JE.Lundberg.177_886438 JE.Lundberg.177_886779 JE.Lundberg.177_886870 JE.Lundberg.177_887532 JE.Lundberg.177_887625 JE.Lundberg.177_887650 JE.Lundberg.177_887668 JE.Lundberg.177_887948 JE.Lundberg.177_888072 JE.Lundberg.177_888748 JE.Lundberg.177_889029 JE.Lundberg.177_889216 JE.Lundberg.177_889787 JE.Lundberg.177_892261 JE.Lundberg.177_892521 JE.Lundberg.177_893153 JE.Lundberg.177_894151 JE.Lundberg.177_894344 JE.Lundberg.177_894605 JE.Lundberg.177_894859 JE.Lundberg.177_895140 JE.Lundberg.177_895207 JE.Lundberg.177_895844 JE.Lundberg.177_896359 JE.Lundberg.177_896375 JE.Lundberg.177_896458 JE.Lundberg.177_896628 JE.Lundberg.177_896676 JE.Lundberg.177_896832 JE.Lundberg.177_897536 JE.Lundberg.177_897571 JE.Lundberg.177_897573 JE.Lundberg.177_897833 JE.Lundberg.177_898710 JE.Lundberg.177_899443 JE.Lundberg.177_899517 JE.Lundberg.177_899578 JE.Lundberg.177_899737 JE.Lundberg.177_900384 JE.Lundberg.177_900930 JE.Lundberg.177_901118 JE.Lundberg.177_901352 JE.Lundberg.177_902235 JE.Lundberg.177_902254 JE.Lundberg.177_902341 JE.Lundberg.177_902926 JE.Lundberg.177_903320 JE.Lundberg.177_903677 JE.Lundberg.177_903858 JE.Lundberg.177_904039 JE.Lundberg.177_904414 JE.Lundberg.177_904475 JE.Lundberg.177_904556 JE.Lundberg.177_904714 JE.Lundberg.177_904797 JE.Lundberg.177_905008 JE.Lundberg.177_905072 JE.Lundberg.177_905077 JE.Lundberg.177_906067 JE.Lundberg.177_906454 JE.Lundberg.177_906458 JE.Lundberg.177_907086 JE.Lundberg.177_907249 JE.Lundberg.177_907599 JE.Lundberg.177_907794 JE.Lundberg.177_908032 JE.Lundberg.177_908800 JE.Lundberg.177_909611 JE.Lundberg.177_910327 JE.Lundberg.177_911239 JE.Lundberg.177_911411 JE.Lundberg.177_911475 JE.Lundberg.177_911655 JE.Lundberg.177_911711 JE.Lundberg.177_911802 JE.Lundberg.177_912974 JE.Lundberg.177_913118 JE.Lundberg.177_913941 JE.Lundberg.177_915710 JE.Lundberg.177_916037 JE.Lundberg.177_916488 JE.Lundberg.177_916620 JE.Lundberg.177_916655 JE.Lundberg.177_916779 JE.Lundberg.177_916903 JE.Lundberg.177_917503 JE.Lundberg.177_918218 JE.Lundberg.177_918372 JE.Lundberg.177_919355 JE.Lundberg.177_919376 JE.Lundberg.177_919696 JE.Lundberg.177_919937 JE.Lundberg.177_920214 JE.Lundberg.177_920356 JE.Lundberg.177_920373 JE.Lundberg.177_920438 JE.Lundberg.177_920532 JE.Lundberg.177_920624 JE.Lundberg.177_921163 JE.Lundberg.177_921215 JE.Lundberg.177_922016 JE.Lundberg.177_922411 JE.Lundberg.177_922616 JE.Lundberg.177_923059 JE.Lundberg.177_923686 JE.Lundberg.177_924063 JE.Lundberg.177_924441 JE.Lundberg.177_924484 JE.Lundberg.177_924749 JE.Lundberg.177_926344 JE.Lundberg.177_926354 JE.Lundberg.177_926457 JE.Lundberg.177_926932 JE.Lundberg.177_927462 JE.Lundberg.177_927953 JE.Lundberg.177_928135 JE.Lundberg.177_928734 JE.Lundberg.177_928969 JE.Lundberg.177_929170 JE.Lundberg.177_930208 JE.Lundberg.177_931025 JE.Lundberg.177_931126 JE.Lundberg.177_931610 JE.Lundberg.177_931987 JE.Lundberg.177_933170 JE.Lundberg.177_933725 JE.Lundberg.177_934440 JE.Lundberg.177_934672 JE.Lundberg.177_934804 JE.Lundberg.177_936002 JE.Lundberg.177_936901 JE.Lundberg.177_937607 JE.Lundberg.177_939059 JE.Lundberg.177_939904 JE.Lundberg.177_940040 JE.Lundberg.177_940092 JE.Lundberg.177_940427 JE.Lundberg.177_941176 JE.Lundberg.177_941608 JE.Lundberg.177_942727 JE.Lundberg.177_942801 JE.Lundberg.177_943462 JE.Lundberg.177_943564 JE.Lundberg.177_943908 JE.Lundberg.177_945196 JE.Lundberg.177_945468 JE.Lundberg.177_945476 JE.Lundberg.177_946482 JE.Lundberg.177_947056 JE.Lundberg.177_947143 JE.Lundberg.177_947558 JE.Lundberg.177_947818 JE.Lundberg.177_948774 JE.Lundberg.177_948889 JE.Lundberg.177_949023 JE.Lundberg.177_949663 JE.Lundberg.177_949792 JE.Lundberg.177_950051 JE.Lundberg.177_950527 JE.Lundberg.177_950621 JE.Lundberg.177_950984 JE.Lundberg.177_951202 JE.Lundberg.177_951769 JE.Lundberg.177_952077 JE.Lundberg.177_952166 JE.Lundberg.177_952402 JE.Lundberg.177_952580 JE.Lundberg.177_952771 JE.Lundberg.177_953927 JE.Lundberg.177_955275 JE.Lundberg.177_955484 JE.Lundberg.177_955538 JE.Lundberg.177_955892 JE.Lundberg.177_956059 JE.Lundberg.177_956123 JE.Lundberg.177_956390 JE.Lundberg.177_958457 JE.Lundberg.177_958718 JE.Lundberg.177_959302 JE.Lundberg.177_959817 JE.Lundberg.177_959962 JE.Lundberg.177_959984 JE.Lundberg.177_960098 JE.Lundberg.177_960294 JE.Lundberg.177_961835 JE.Lundberg.177_962033 JE.Lundberg.177_962656 JE.Lundberg.177_962908 JE.Lundberg.177_963147 JE.Lundberg.177_964279 JE.Lundberg.177_965404 JE.Lundberg.177_965487 JE.Lundberg.177_965535 JE.Lundberg.177_966823 JE.Lundberg.177_967739 JE.Lundberg.177_969462 JE.Lundberg.177_969690 JE.Lundberg.177_969871 JE.Lundberg.177_970724 JE.Lundberg.177_972028 JE.Lundberg.177_972202 JE.Lundberg.177_972269 JE.Lundberg.177_973306 JE.Lundberg.177_973342 JE.Lundberg.177_973925 JE.Lundberg.177_974331 JE.Lundberg.177_975228 JE.Lundberg.177_975375 JE.Lundberg.177_975672 JE.Lundberg.177_976337 JE.Lundberg.177_976427 JE.Lundberg.177_977249 JE.Lundberg.177_977415 JE.Lundberg.177_977603 JE.Lundberg.177_978474 JE.Lundberg.177_978584 JE.Lundberg.177_978739 JE.Lundberg.177_979015 JE.Lundberg.177_979045 JE.Lundberg.177_979760 JE.Lundberg.177_979954 JE.Lundberg.177_979994 JE.Lundberg.177_980262 JE.Lundberg.177_980802 JE.Lundberg.177_981389 JE.Lundberg.177_981704 JE.Lundberg.177_983195 JE.Lundberg.177_984034 JE.Lundberg.177_985030 JE.Lundberg.177_986435 JE.Lundberg.177_986471 JE.Lundberg.177_986578 JE.Lundberg.177_986685 JE.Lundberg.177_986736 JE.Lundberg.177_986897 JE.Lundberg.177_987421 JE.Lundberg.177_987631 JE.Lundberg.177_987813 JE.Lundberg.177_988084 JE.Lundberg.177_989459 JE.Lundberg.177_991286 JE.Lundberg.177_992448 JE.Lundberg.177_992489 JE.Lundberg.177_993321 JE.Lundberg.177_994504 JE.Lundberg.177_994784 JE.Lundberg.177_995459 JE.Lundberg.177_996943 JE.Lundberg.177_997414 JE.Lundberg.177_998998 JE.Lundberg.177_999372 JE.Lundberg.177_999917 JE.Lundberg.177_1000387 JE.Lundberg.177_1001237 JE.Lundberg.177_1001751 JE.Lundberg.177_1002080 JE.Lundberg.177_1002276 JE.Lundberg.177_1002490 JE.Lundberg.177_1002880 JE.Lundberg.177_1003002 JE.Lundberg.177_1003061 JE.Lundberg.177_1003360 JE.Lundberg.177_1003893 JE.Lundberg.177_1004198 JE.Lundberg.177_1004382 JE.Lundberg.177_1004654 JE.Lundberg.177_1004970 JE.Lundberg.177_1005618 JE.Lundberg.177_1005750 JE.Lundberg.177_1006728 JE.Lundberg.177_1006756 JE.Lundberg.177_1007426 JE.Lundberg.177_1007762 JE.Lundberg.177_1008525 JE.Lundberg.177_1008855 JE.Lundberg.177_1009450 JE.Lundberg.177_1010488 JE.Lundberg.177_1011377 JE.Lundberg.177_1011547 JE.Lundberg.177_1011693 JE.Lundberg.177_1011888 JE.Lundberg.177_1012595 JE.Lundberg.177_1012908 JE.Lundberg.177_1013096 JE.Lundberg.177_1013306 JE.Lundberg.177_1013544 JE.Lundberg.177_1013584 JE.Lundberg.177_1013706 JE.Lundberg.177_1013765 JE.Lundberg.177_1014415 JE.Lundberg.177_1014574 JE.Lundberg.177_1014575 JE.Lundberg.177_1014821 JE.Lundberg.177_1015564 JE.Lundberg.177_1015882 JE.Lundberg.177_1016457 JE.Lundberg.177_1016722 JE.Lundberg.177_1016898 JE.Lundberg.177_1017031 JE.Lundberg.177_1018283 JE.Lundberg.177_1018599 JE.Lundberg.177_1018659 JE.Lundberg.177_1018713 JE.Lundberg.177_1019358 JE.Lundberg.177_1020034 JE.Lundberg.177_1020157 JE.Lundberg.177_1020180 JE.Lundberg.177_1020375 JE.Lundberg.177_1020645 JE.Lundberg.177_1020709 JE.Lundberg.177_1020714 JE.Lundberg.177_1021004 JE.Lundberg.177_1021603 JE.Lundberg.177_1021722 JE.Lundberg.177_1022384 JE.Lundberg.177_1022391 JE.Lundberg.177_1022495 JE.Lundberg.177_1022531 JE.Lundberg.177_1023066 JE.Lundberg.177_1023159 JE.Lundberg.177_1023322 JE.Lundberg.177_1023392 JE.Lundberg.177_1023471 JE.Lundberg.177_1023627 JE.Lundberg.177_1023801 JE.Lundberg.177_1023860 JE.Lundberg.177_1024353 JE.Lundberg.177_1024841 JE.Lundberg.177_1025174 JE.Lundberg.177_1025693 JE.Lundberg.177_1025772 JE.Lundberg.177_1025803 JE.Lundberg.177_1026139 JE.Lundberg.177_1026372 JE.Lundberg.177_1026827 JE.Lundberg.177_1027330 JE.Lundberg.177_1028017 JE.Lundberg.177_1028648 JE.Lundberg.177_1029892 JE.Lundberg.177_1030375 JE.Lundberg.177_1031524 JE.Lundberg.177_1031588 JE.Lundberg.177_1031739 JE.Lundberg.177_1031827 JE.Lundberg.177_1032257 JE.Lundberg.177_1032440 JE.Lundberg.177_1032479 JE.Lundberg.177_1033498 JE.Lundberg.177_1033884 JE.Lundberg.177_1033936 JE.Lundberg.177_1036604 JE.Lundberg.177_1036867 JE.Lundberg.177_1037077 JE.Lundberg.177_1037392 JE.Lundberg.177_1038062 JE.Lundberg.177_1038218 JE.Lundberg.177_1038634 JE.Lundberg.177_1038763 JE.Lundberg.177_1039544 JE.Lundberg.177_1040210 JE.Lundberg.177_1040391 JE.Lundberg.177_1040582 JE.Lundberg.177_1040907 JE.Lundberg.177_1041883 JE.Lundberg.177_1041933 JE.Lundberg.177_1042255 JE.Lundberg.177_1042510 JE.Lundberg.177_1043046 JE.Lundberg.177_1043559 JE.Lundberg.177_1043605 JE.Lundberg.177_1043754 JE.Lundberg.177_1044039 JE.Lundberg.177_1044101 JE.Lundberg.177_1044139 JE.Lundberg.177_1044555 JE.Lundberg.177_1044903 JE.Lundberg.177_1045182 JE.Lundberg.177_1045843 JE.Lundberg.177_1046227 JE.Lundberg.177_1047082 JE.Lundberg.177_1047759 JE.Lundberg.177_1048232 JE.Lundberg.177_1048281 JE.Lundberg.177_1048379 JE.Lundberg.177_1049535 JE.Lundberg.177_1049697 JE.Lundberg.177_1051369 JE.Lundberg.177_1052946 JE.Lundberg.177_1054428 JE.Lundberg.177_1054539 JE.Lundberg.177_1054665 JE.Lundberg.177_1054959 JE.Lundberg.177_1055233 JE.Lundberg.177_1055952 JE.Lundberg.177_1055989 JE.Lundberg.177_1056571 JE.Lundberg.177_1056633 JE.Lundberg.177_1057136 JE.Lundberg.177_1057338 JE.Lundberg.177_1057440 JE.Lundberg.177_1057459 JE.Lundberg.177_1057869 JE.Lundberg.177_1058151 JE.Lundberg.177_1058187 JE.Lundberg.177_1058936 JE.Lundberg.177_1059978 JE.Lundberg.177_1060049 JE.Lundberg.177_1060150 JE.Lundberg.177_1060887 JE.Lundberg.177_1061754 JE.Lundberg.177_1062527 JE.Lundberg.177_1062856 JE.Lundberg.177_1063032 JE.Lundberg.177_1063093 JE.Lundberg.177_1063446 JE.Lundberg.177_1064713 JE.Lundberg.177_1065308 JE.Lundberg.177_1065482 JE.Lundberg.177_1065820 JE.Lundberg.177_1066046 JE.Lundberg.177_1066359 JE.Lundberg.177_1066407 JE.Lundberg.177_1067100 JE.Lundberg.177_1068156 JE.Lundberg.177_1068754 JE.Lundberg.177_1069527 JE.Lundberg.177_1069923 JE.Lundberg.177_1070345 JE.Lundberg.177_1072341 JE.Lundberg.177_1072795 JE.Lundberg.177_1072853 JE.Lundberg.177_1073165 JE.Lundberg.177_1073388 JE.Lundberg.177_1073657 JE.Lundberg.177_1073971 JE.Lundberg.177_1074021 JE.Lundberg.177_1074098 JE.Lundberg.177_1074324 JE.Lundberg.177_1075200 JE.Lundberg.177_1076528 JE.Lundberg.177_1076972 JE.Lundberg.177_1077026 JE.Lundberg.177_1078219 JE.Lundberg.177_1078242 JE.Lundberg.177_1078595 JE.Lundberg.177_1078739 JE.Lundberg.177_1079103 JE.Lundberg.177_1079256 JE.Lundberg.177_1079625 JE.Lundberg.177_1079628 JE.Lundberg.177_1079659 JE.Lundberg.177_1079812 JE.Lundberg.177_1081452 JE.Lundberg.177_1081683 JE.Lundberg.177_1081859 JE.Lundberg.177_1082043 JE.Lundberg.177_1082587 JE.Lundberg.177_1082685 JE.Lundberg.177_1083079 JE.Lundberg.177_1084191 JE.Lundberg.177_1084685 JE.Lundberg.177_1085955 JE.Lundberg.177_1086267 JE.Lundberg.177_1086667 JE.Lundberg.177_1086807 JE.Lundberg.177_1086815 JE.Lundberg.177_1086853 JE.Lundberg.177_1087533 JE.Lundberg.177_1087851 JE.Lundberg.177_1088005 JE.Lundberg.177_1088384 JE.Lundberg.177_1088419 JE.Lundberg.177_1088886 JE.Lundberg.177_1089509 JE.Lundberg.177_1089598 JE.Lundberg.177_1089896 JE.Lundberg.177_1090016 JE.Lundberg.177_1090554 JE.Lundberg.177_1090764 JE.Lundberg.177_1091208 JE.Lundberg.177_1091250 JE.Lundberg.177_1091358 JE.Lundberg.177_1091756 JE.Lundberg.177_1091788 JE.Lundberg.177_1092709 JE.Lundberg.177_1092731 JE.Lundberg.177_1092957 JE.Lundberg.177_1094667 JE.Lundberg.177_1095561 JE.Lundberg.177_1096277 JE.Lundberg.177_1096533 JE.Lundberg.177_1096922 JE.Lundberg.177_1097179 JE.Lundberg.177_1097595 JE.Lundberg.177_1098495 JE.Lundberg.177_1098546 JE.Lundberg.177_1099162 JE.Lundberg.177_1099804 JE.Lundberg.177_1100982 JE.Lundberg.177_1101452 JE.Lundberg.177_1101522 JE.Lundberg.177_1101629 JE.Lundberg.177_1101753 JE.Lundberg.177_1102114 JE.Lundberg.177_1102537 JE.Lundberg.177_1102744 JE.Lundberg.177_1103585 JE.Lundberg.177_1103672 JE.Lundberg.177_1104367 JE.Lundberg.177_1106221 JE.Lundberg.177_1106463 JE.Lundberg.177_1106615 JE.Lundberg.177_1106969 JE.Lundberg.177_1108642 JE.Lundberg.177_1109541 JE.Lundberg.177_1109670 JE.Lundberg.177_1109786 JE.Lundberg.177_1110216 JE.Lundberg.177_1110973 JE.Lundberg.177_1111490 JE.Lundberg.177_1111618 JE.Lundberg.177_1112205 JE.Lundberg.177_1113038 JE.Lundberg.177_1113629 JE.Lundberg.177_1113729 JE.Lundberg.177_1114258 JE.Lundberg.177_1114736 JE.Lundberg.177_1114821 JE.Lundberg.177_1116278 JE.Lundberg.177_1116458 JE.Lundberg.177_1117087 JE.Lundberg.177_1117108 JE.Lundberg.177_1117488 JE.Lundberg.177_1118245 JE.Lundberg.177_1118542 JE.Lundberg.177_1118741 JE.Lundberg.177_1119849 JE.Lundberg.177_1120069 JE.Lundberg.177_1120094 JE.Lundberg.177_1120229 JE.Lundberg.177_1120474 JE.Lundberg.177_1120651 JE.Lundberg.177_1120783 JE.Lundberg.177_1120877 JE.Lundberg.177_1121236 JE.Lundberg.177_1121358 JE.Lundberg.177_1121680 JE.Lundberg.177_1121803 JE.Lundberg.177_1122065 JE.Lundberg.177_1122258 JE.Lundberg.177_1123602 JE.Lundberg.177_1123911 JE.Lundberg.177_1123930 JE.Lundberg.177_1124237 JE.Lundberg.177_1124732 JE.Lundberg.177_1124818 JE.Lundberg.177_1125778 JE.Lundberg.177_1126405 JE.Lundberg.177_1126682 JE.Lundberg.177_1127499 JE.Lundberg.177_1127685 JE.Lundberg.177_1127807 JE.Lundberg.177_1128042 JE.Lundberg.177_1128138 JE.Lundberg.177_1128659 JE.Lundberg.177_1129077 JE.Lundberg.177_1132866 JE.Lundberg.177_1133225 JE.Lundberg.177_1133545 JE.Lundberg.177_1133672 JE.Lundberg.177_1134365 JE.Lundberg.177_1134836 JE.Lundberg.177_1135274 JE.Lundberg.177_1135330 JE.Lundberg.177_1136377 JE.Lundberg.177_1136992 JE.Lundberg.177_1136994 JE.Lundberg.177_1137312 JE.Lundberg.177_1137812 JE.Lundberg.177_1138292 JE.Lundberg.177_1138793 JE.Lundberg.177_1139715 JE.Lundberg.177_1140348 JE.Lundberg.177_1140413 JE.Lundberg.177_1140824 JE.Lundberg.177_1140861 JE.Lundberg.177_1141891 JE.Lundberg.177_1142075 JE.Lundberg.177_1142374 JE.Lundberg.177_1142375 JE.Lundberg.177_1144314 JE.Lundberg.177_1144585 JE.Lundberg.177_1144638 JE.Lundberg.177_1144906 JE.Lundberg.177_1145815 JE.Lundberg.177_1145942 JE.Lundberg.177_1146032 JE.Lundberg.177_1146098 JE.Lundberg.177_1146776 JE.Lundberg.177_1147472 JE.Lundberg.177_1147548 JE.Lundberg.177_1147724 JE.Lundberg.177_1148787 JE.Lundberg.177_1149000 JE.Lundberg.177_1149029 JE.Lundberg.177_1149046 JE.Lundberg.177_1149084 JE.Lundberg.177_1149094 JE.Lundberg.177_1149521 JE.Lundberg.177_1149806 JE.Lundberg.177_1150558 JE.Lundberg.177_1150627 JE.Lundberg.177_1150810 JE.Lundberg.177_1151197 JE.Lundberg.177_1151392 JE.Lundberg.177_1151446 JE.Lundberg.177_1151769 JE.Lundberg.177_1151813 JE.Lundberg.177_1152456 JE.Lundberg.177_1153132 JE.Lundberg.177_1153820 JE.Lundberg.177_1154255 JE.Lundberg.177_1154261 JE.Lundberg.177_1154463 JE.Lundberg.177_1154505 JE.Lundberg.177_1155037 JE.Lundberg.177_1155349 JE.Lundberg.177_1155645 JE.Lundberg.177_1156218 JE.Lundberg.177_1156369 JE.Lundberg.177_1156739 JE.Lundberg.177_1156804 JE.Lundberg.177_1156962 JE.Lundberg.177_1157016 JE.Lundberg.177_1157475 JE.Lundberg.177_1157673 JE.Lundberg.177_1157971 JE.Lundberg.177_1158035 JE.Lundberg.177_1158599 JE.Lundberg.177_1159320 JE.Lundberg.177_1159529 JE.Lundberg.177_1159693 JE.Lundberg.177_1159700 JE.Lundberg.177_1159888 JE.Lundberg.177_1160449 JE.Lundberg.177_1160636 JE.Lundberg.177_1161054 JE.Lundberg.177_1161149 JE.Lundberg.177_1161691 JE.Lundberg.177_1161818 JE.Lundberg.177_1162072 JE.Lundberg.177_1162419 JE.Lundberg.177_1162435 JE.Lundberg.177_1162686 JE.Lundberg.177_1163184 JE.Lundberg.177_1163443 JE.Lundberg.177_1163799 JE.Lundberg.177_1164570 JE.Lundberg.177_1166246 JE.Lundberg.177_1166531 JE.Lundberg.177_1166676 JE.Lundberg.177_1166697 JE.Lundberg.177_1167196 JE.Lundberg.177_1167344 JE.Lundberg.177_1167366 JE.Lundberg.177_1168052 JE.Lundberg.177_1168585 JE.Lundberg.177_1169088 JE.Lundberg.177_1169388 JE.Lundberg.177_1169410 JE.Lundberg.177_1170170 JE.Lundberg.177_1170470 JE.Lundberg.177_1170508 JE.Lundberg.177_1170873 JE.Lundberg.177_1171884 JE.Lundberg.177_1172277 JE.Lundberg.177_1172323 JE.Lundberg.177_1173679 JE.Lundberg.177_1173866 JE.Lundberg.177_1173970 JE.Lundberg.177_1174046 JE.Lundberg.177_1174338 JE.Lundberg.177_1174373 JE.Lundberg.177_1174413 JE.Lundberg.177_1174438 JE.Lundberg.177_1174681 JE.Lundberg.177_1175610 JE.Lundberg.177_1175632 JE.Lundberg.177_1176104 JE.Lundberg.177_1176124 JE.Lundberg.177_1176162 JE.Lundberg.177_1176345 JE.Lundberg.177_1176611 JE.Lundberg.177_1177216 JE.Lundberg.177_1177234 JE.Lundberg.177_1177256 JE.Lundberg.177_1177309 JE.Lundberg.177_1177911 JE.Lundberg.177_1178187 JE.Lundberg.177_1178218 JE.Lundberg.177_1178289 JE.Lundberg.177_1178919 JE.Lundberg.177_1178961 JE.Lundberg.177_1179545 JE.Lundberg.177_1179837 JE.Lundberg.177_1181211 JE.Lundberg.177_1181325 JE.Lundberg.177_1181501 JE.Lundberg.177_1181929 JE.Lundberg.177_1181958 JE.Lundberg.177_1182010 JE.Lundberg.177_1183291 JE.Lundberg.177_1183665 JE.Lundberg.177_1183851 JE.Lundberg.177_1183920 JE.Lundberg.177_1184043 JE.Lundberg.177_1184228 JE.Lundberg.177_1185402 JE.Lundberg.177_1185419 JE.Lundberg.177_1185713 JE.Lundberg.177_1186103 JE.Lundberg.177_1186219 JE.Lundberg.177_1186556 JE.Lundberg.177_1186929 JE.Lundberg.177_1187599 JE.Lundberg.177_1188343 JE.Lundberg.177_1188524 JE.Lundberg.177_1189609 JE.Lundberg.177_1189850 JE.Lundberg.177_1190164 JE.Lundberg.177_1190546 JE.Lundberg.177_1191500 JE.Lundberg.177_1191844 JE.Lundberg.177_1191991 JE.Lundberg.177_1192282 JE.Lundberg.177_1192509 JE.Lundberg.177_1192692 JE.Lundberg.177_1194682 JE.Lundberg.177_1195812 JE.Lundberg.177_1196064 JE.Lundberg.177_1197074 JE.Lundberg.177_1197876 JE.Lundberg.177_1197988 JE.Lundberg.177_1198646 JE.Lundberg.177_1198872 JE.Lundberg.177_1198923 JE.Lundberg.177_1199393 JE.Lundberg.177_1199765 JE.Lundberg.177_1199957 JE.Lundberg.177_1200615 JE.Lundberg.177_1200733 JE.Lundberg.177_1201446 JE.Lundberg.177_1202414 JE.Lundberg.177_1203046 JE.Lundberg.177_1203878 JE.Lundberg.177_1204140 JE.Lundberg.177_1204289 JE.Lundberg.177_1204439 JE.Lundberg.177_1204613 JE.Lundberg.177_1204831 JE.Lundberg.177_1205026 JE.Lundberg.177_1205371 JE.Lundberg.177_1205655 JE.Lundberg.177_1205719 JE.Lundberg.177_1205910 JE.Lundberg.177_1206031 JE.Lundberg.177_1206403 JE.Lundberg.177_1206449 JE.Lundberg.177_1206922 JE.Lundberg.177_1206929 JE.Lundberg.177_1206952 JE.Lundberg.177_1207070 JE.Lundberg.177_1207218 JE.Lundberg.177_1207814 JE.Lundberg.177_1208237 JE.Lundberg.177_1209264 JE.Lundberg.177_1209488 JE.Lundberg.177_1209752 JE.Lundberg.177_1209994 JE.Lundberg.177_1210115 JE.Lundberg.177_1210191 JE.Lundberg.177_1210573 JE.Lundberg.177_1210707 JE.Lundberg.177_1210781 JE.Lundberg.177_1210847 JE.Lundberg.177_1210951 JE.Lundberg.177_1211155 JE.Lundberg.177_1211972 JE.Lundberg.177_1211994 JE.Lundberg.177_1212514 JE.Lundberg.177_1213397 JE.Lundberg.177_1213986 JE.Lundberg.177_1214059 JE.Lundberg.177_1214844 JE.Lundberg.177_1215009 JE.Lundberg.177_1216659 JE.Lundberg.177_1216949 JE.Lundberg.177_1217904 JE.Lundberg.177_1218620 JE.Lundberg.177_1218692 JE.Lundberg.177_1218835 JE.Lundberg.177_1219345 JE.Lundberg.177_1219708 JE.Lundberg.177_1220832 JE.Lundberg.177_1220844 JE.Lundberg.177_1222264 JE.Lundberg.177_1223001 JE.Lundberg.177_1223203 JE.Lundberg.177_1223381 JE.Lundberg.177_1223428 JE.Lundberg.177_1224452 JE.Lundberg.177_1224785 JE.Lundberg.177_1225161 JE.Lundberg.177_1225293 JE.Lundberg.177_1225316 JE.Lundberg.177_1225580 JE.Lundberg.177_1225775 JE.Lundberg.177_1226045 JE.Lundberg.177_1227024 JE.Lundberg.177_1227294 JE.Lundberg.177_1227559 JE.Lundberg.177_1227586 JE.Lundberg.177_1227588 JE.Lundberg.177_1227886 JE.Lundberg.177_1228013 JE.Lundberg.177_1228233 JE.Lundberg.177_1228472 JE.Lundberg.177_1229084 JE.Lundberg.177_1231281 JE.Lundberg.177_1231875 JE.Lundberg.177_1232018 JE.Lundberg.177_1232468 JE.Lundberg.177_1232564 JE.Lundberg.177_1232846 JE.Lundberg.177_1233036 JE.Lundberg.177_1233428 JE.Lundberg.177_1233500 JE.Lundberg.177_1233611 JE.Lundberg.177_1234187 JE.Lundberg.177_1235174 JE.Lundberg.177_1235453 JE.Lundberg.177_1235664 JE.Lundberg.177_1235781 JE.Lundberg.177_1235831 JE.Lundberg.177_1236210 JE.Lundberg.177_1236958 JE.Lundberg.177_1237330 JE.Lundberg.177_1237806 JE.Lundberg.177_1238012 JE.Lundberg.177_1238703 JE.Lundberg.177_1238780 JE.Lundberg.177_1238914 JE.Lundberg.177_1239165 JE.Lundberg.177_1240073 JE.Lundberg.177_1240489 JE.Lundberg.177_1240594 JE.Lundberg.177_1241298 JE.Lundberg.177_1241666 JE.Lundberg.177_1242225 JE.Lundberg.177_1242907 JE.Lundberg.177_1243090 JE.Lundberg.177_1243493 JE.Lundberg.177_1243964 JE.Lundberg.177_1244593 JE.Lundberg.177_1246441 JE.Lundberg.177_1246472 JE.Lundberg.177_1246808 JE.Lundberg.177_1247095 JE.Lundberg.177_1247209 JE.Lundberg.177_1247707 JE.Lundberg.177_1248280 JE.Lundberg.177_1249367 JE.Lundberg.177_1250081 JE.Lundberg.177_1251144 JE.Lundberg.177_1251368 JE.Lundberg.177_1252042 JE.Lundberg.177_1252099 JE.Lundberg.177_1252138 JE.Lundberg.177_1252199 JE.Lundberg.177_1253503 JE.Lundberg.177_1253750 JE.Lundberg.177_1254042 JE.Lundberg.177_1254168 JE.Lundberg.177_1254683 JE.Lundberg.177_1255647 JE.Lundberg.177_1255941 JE.Lundberg.177_1255958 JE.Lundberg.177_1256459 JE.Lundberg.177_1257653 JE.Lundberg.177_1258125 JE.Lundberg.177_1258675 JE.Lundberg.177_1259599 JE.Lundberg.177_1259741 JE.Lundberg.177_1260004 JE.Lundberg.177_1260148 JE.Lundberg.177_1260862 JE.Lundberg.177_1261092 JE.Lundberg.177_1261282 JE.Lundberg.177_1261356 JE.Lundberg.177_1261484 JE.Lundberg.177_1262212 JE.Lundberg.177_1262521 JE.Lundberg.177_1262677 JE.Lundberg.177_1262890 JE.Lundberg.177_1263850 JE.Lundberg.177_1264988 JE.Lundberg.177_1265091 JE.Lundberg.177_1265443 JE.Lundberg.177_1265709 JE.Lundberg.177_1265781 JE.Lundberg.177_1266255 JE.Lundberg.177_1266588 JE.Lundberg.177_1267007 JE.Lundberg.177_1267118 JE.Lundberg.177_1267928 JE.Lundberg.177_1268441 JE.Lundberg.177_1268938 JE.Lundberg.177_1268985 JE.Lundberg.177_1269014 JE.Lundberg.177_1269256 JE.Lundberg.177_1269756 JE.Lundberg.177_1270667 JE.Lundberg.177_1270967 JE.Lundberg.177_1270999 JE.Lundberg.177_1271372 JE.Lundberg.177_1271963 JE.Lundberg.177_1272065 JE.Lundberg.177_1272558 JE.Lundberg.177_1272582 JE.Lundberg.177_1272614 JE.Lundberg.177_1273465 JE.Lundberg.177_1273560 JE.Lundberg.177_1274311 JE.Lundberg.177_1274711 JE.Lundberg.177_1274715 JE.Lundberg.177_1274777 JE.Lundberg.177_1275004 JE.Lundberg.177_1275194 JE.Lundberg.177_1275472 JE.Lundberg.177_1276563 JE.Lundberg.177_1276670 JE.Lundberg.177_1277110 JE.Lundberg.177_1277160 JE.Lundberg.177_1277554 JE.Lundberg.177_1277888 JE.Lundberg.177_1278580 JE.Lundberg.177_1279370 JE.Lundberg.177_1279589 JE.Lundberg.177_1279728 JE.Lundberg.177_1279778 JE.Lundberg.177_1279909 JE.Lundberg.177_1280045 JE.Lundberg.177_1280731 JE.Lundberg.177_1280889 JE.Lundberg.177_1281105 JE.Lundberg.177_1281181 JE.Lundberg.177_1281244 JE.Lundberg.177_1281548 JE.Lundberg.177_1281629 JE.Lundberg.177_1282073 JE.Lundberg.177_1282304 JE.Lundberg.177_1282487 JE.Lundberg.177_1282509 JE.Lundberg.177_1282841 JE.Lundberg.177_1283045 JE.Lundberg.177_1283081 JE.Lundberg.177_1284007 JE.Lundberg.177_1285185 JE.Lundberg.177_1285531 JE.Lundberg.177_1285843 JE.Lundberg.177_1286092 JE.Lundberg.177_1286273 JE.Lundberg.177_1286845 JE.Lundberg.177_1286885 JE.Lundberg.177_1287307 JE.Lundberg.177_1287432 JE.Lundberg.177_1287638 JE.Lundberg.177_1289694 JE.Lundberg.177_1291233 JE.Lundberg.177_1291668 JE.Lundberg.177_1291771 JE.Lundberg.177_1292423 JE.Lundberg.177_1293090 JE.Lundberg.177_1293524 JE.Lundberg.177_1293649 JE.Lundberg.177_1294576 JE.Lundberg.177_1295085 JE.Lundberg.177_1295523 JE.Lundberg.177_1295694 JE.Lundberg.177_1295942 JE.Lundberg.177_1296817 JE.Lundberg.177_1296962 JE.Lundberg.177_1297219 JE.Lundberg.177_1297320 JE.Lundberg.177_1298794 JE.Lundberg.177_1298863 JE.Lundberg.177_1298933 JE.Lundberg.177_1299293 JE.Lundberg.177_1299303 JE.Lundberg.177_1299514 JE.Lundberg.177_1299629 JE.Lundberg.177_1299685 JE.Lundberg.177_1300039 JE.Lundberg.177_1300587 JE.Lundberg.177_1301132 JE.Lundberg.177_1301502 JE.Lundberg.177_1301826 JE.Lundberg.177_1301893 JE.Lundberg.177_1301909 JE.Lundberg.177_1301927 JE.Lundberg.177_1302482 JE.Lundberg.177_1302650 JE.Lundberg.177_1303154 JE.Lundberg.177_1303232 JE.Lundberg.177_1303392 JE.Lundberg.177_1303400 JE.Lundberg.177_1304172 JE.Lundberg.177_1304499 JE.Lundberg.177_1304934 JE.Lundberg.177_1305300 JE.Lundberg.177_1305353 JE.Lundberg.177_1305659 JE.Lundberg.177_1305705 JE.Lundberg.177_1305893 JE.Lundberg.177_1305901 JE.Lundberg.177_1305957 JE.Lundberg.177_1306087 JE.Lundberg.177_1306141 JE.Lundberg.177_1306354 JE.Lundberg.177_1306359 JE.Lundberg.177_1306468 JE.Lundberg.177_1307107 JE.Lundberg.177_1308048 JE.Lundberg.177_1308278 JE.Lundberg.177_1308568 JE.Lundberg.177_1308979 JE.Lundberg.177_1309665 JE.Lundberg.177_1310153 JE.Lundberg.177_1310598 JE.Lundberg.177_1310848 JE.Lundberg.177_1311002 JE.Lundberg.177_1311325 JE.Lundberg.177_1311811 JE.Lundberg.177_1312070 JE.Lundberg.177_1313447 JE.Lundberg.177_1313628 JE.Lundberg.177_1314082 JE.Lundberg.177_1314277 JE.Lundberg.177_1315015 JE.Lundberg.177_1315101 JE.Lundberg.177_1315131 JE.Lundberg.177_1315194 JE.Lundberg.177_1315665 JE.Lundberg.177_1316121 JE.Lundberg.177_1316177 JE.Lundberg.177_1316361 JE.Lundberg.177_1316383 JE.Lundberg.177_1316825 JE.Lundberg.177_1317430 JE.Lundberg.177_1317446 JE.Lundberg.177_1317490 JE.Lundberg.177_1318159 JE.Lundberg.177_1318317 JE.Lundberg.177_1318853 JE.Lundberg.177_1319337 JE.Lundberg.177_1319356 JE.Lundberg.177_1319599 JE.Lundberg.177_1320229 JE.Lundberg.177_1320448 JE.Lundberg.177_1320494 JE.Lundberg.177_1320675 JE.Lundberg.177_1320919 JE.Lundberg.177_1321978 JE.Lundberg.177_1322010 JE.Lundberg.177_1323048 JE.Lundberg.177_1324590 JE.Lundberg.177_1324806 JE.Lundberg.177_1324904 JE.Lundberg.177_1326623 JE.Lundberg.177_1326751 JE.Lundberg.177_1327034 JE.Lundberg.177_1327167 JE.Lundberg.177_1327413 JE.Lundberg.177_1328247 JE.Lundberg.177_1328740 JE.Lundberg.177_1328950 JE.Lundberg.177_1329353 JE.Lundberg.177_1329409 JE.Lundberg.177_1329838 JE.Lundberg.177_1330343 JE.Lundberg.177_1330437 JE.Lundberg.177_1330957 JE.Lundberg.177_1330976 JE.Lundberg.177_1330977 JE.Lundberg.177_1331043 JE.Lundberg.177_1331473 JE.Lundberg.177_1331563 JE.Lundberg.177_1331719 JE.Lundberg.177_1332928 JE.Lundberg.177_1333196 JE.Lundberg.177_1333665 JE.Lundberg.177_1333786 JE.Lundberg.177_1333917 JE.Lundberg.177_1333945 JE.Lundberg.177_1334350 JE.Lundberg.177_1334468 JE.Lundberg.177_1335392 JE.Lundberg.177_1335639 JE.Lundberg.177_1335700 JE.Lundberg.177_1336812 JE.Lundberg.177_1337321 JE.Lundberg.177_1338919 JE.Lundberg.177_1339754 JE.Lundberg.177_1340644 JE.Lundberg.177_1341658 JE.Lundberg.177_1341935 JE.Lundberg.177_1342025 JE.Lundberg.177_1342162 JE.Lundberg.177_1343709 JE.Lundberg.177_1343855 JE.Lundberg.177_1344523 JE.Lundberg.177_1345823 JE.Lundberg.177_1345873 JE.Lundberg.177_1346174 JE.Lundberg.177_1346399 JE.Lundberg.177_1346649 JE.Lundberg.177_1346733 JE.Lundberg.177_1347141 JE.Lundberg.177_1347535 JE.Lundberg.177_1347678 JE.Lundberg.177_1348148 JE.Lundberg.177_1348259 JE.Lundberg.177_1348430 JE.Lundberg.177_1348467 JE.Lundberg.177_1348892 JE.Lundberg.177_1349066 JE.Lundberg.177_1349480 JE.Lundberg.177_1349593 JE.Lundberg.177_1350662 JE.Lundberg.177_1350772 JE.Lundberg.177_1351854 JE.Lundberg.177_1352080 JE.Lundberg.177_1352565 JE.Lundberg.177_1353038 JE.Lundberg.177_1353531 JE.Lundberg.177_1353608 JE.Lundberg.177_1354313 JE.Lundberg.177_1354713 JE.Lundberg.177_1355654 JE.Lundberg.177_1355927 JE.Lundberg.177_1356686 JE.Lundberg.177_1356705 JE.Lundberg.177_1356842 JE.Lundberg.177_1357870 JE.Lundberg.177_1358545 JE.Lundberg.177_1358744 JE.Lundberg.177_1359038 JE.Lundberg.177_1359302 JE.Lundberg.177_1359452 JE.Lundberg.177_1359924 JE.Lundberg.177_1361360 JE.Lundberg.177_1361372 JE.Lundberg.177_1362385 JE.Lundberg.177_1362841 JE.Lundberg.177_1363584 JE.Lundberg.177_1363879 JE.Lundberg.177_1363888 JE.Lundberg.177_1364462 JE.Lundberg.177_1365018 JE.Lundberg.177_1365042 JE.Lundberg.177_1365276 JE.Lundberg.177_1365308 JE.Lundberg.177_1365549 JE.Lundberg.177_1367943 JE.Lundberg.177_1368022 JE.Lundberg.177_1368115 JE.Lundberg.177_1368416 JE.Lundberg.177_1368710 JE.Lundberg.177_1369369 JE.Lundberg.177_1370143 JE.Lundberg.177_1370346 JE.Lundberg.177_1370589 JE.Lundberg.177_1370846 JE.Lundberg.177_1370944 JE.Lundberg.177_1371237 JE.Lundberg.177_1371254 JE.Lundberg.177_1371263 JE.Lundberg.177_1371519 JE.Lundberg.177_1371789 JE.Lundberg.177_1371934 JE.Lundberg.177_1372415 JE.Lundberg.177_1372592 JE.Lundberg.177_1372790 JE.Lundberg.177_1374165 JE.Lundberg.177_1376238 JE.Lundberg.177_1376938 JE.Lundberg.177_1377341 JE.Lundberg.177_1378935 JE.Lundberg.177_1379857 JE.Lundberg.177_1379918 JE.Lundberg.177_1380073 JE.Lundberg.177_1380193 JE.Lundberg.177_1381051 JE.Lundberg.177_1381162 JE.Lundberg.177_1381373 JE.Lundberg.177_1381728 JE.Lundberg.177_1381846 JE.Lundberg.177_1381894 JE.Lundberg.177_1382412 JE.Lundberg.177_1383219 JE.Lundberg.177_1383842 JE.Lundberg.177_1384062 JE.Lundberg.177_1385004 JE.Lundberg.177_1385171 JE.Lundberg.177_1385193 JE.Lundberg.177_1385439 JE.Lundberg.177_1385864 JE.Lundberg.177_1386201 JE.Lundberg.177_1387875 JE.Lundberg.177_1388007 JE.Lundberg.177_1388291 JE.Lundberg.177_1388646 JE.Lundberg.177_1388677 JE.Lundberg.177_1389070 JE.Lundberg.177_1389151 JE.Lundberg.177_1389201 JE.Lundberg.177_1389334 JE.Lundberg.177_1389685 JE.Lundberg.177_1391243 JE.Lundberg.177_1391492 JE.Lundberg.177_1394292 JE.Lundberg.177_1394508 JE.Lundberg.177_1395460 JE.Lundberg.177_1395995 JE.Lundberg.177_1398246 JE.Lundberg.177_1398335 JE.Lundberg.177_1400040 JE.Lundberg.177_1400832 JE.Lundberg.177_1402647 JE.Lundberg.177_1402759 JE.Lundberg.177_1402870 JE.Lundberg.177_1402923 JE.Lundberg.177_1404769 JE.Lundberg.177_1405294 JE.Lundberg.177_1405642 JE.Lundberg.177_1405674 JE.Lundberg.177_1405735 JE.Lundberg.177_1405753 JE.Lundberg.177_1405775 JE.Lundberg.177_1405991 JE.Lundberg.177_1406098 JE.Lundberg.177_1406122 JE.Lundberg.177_1406186 JE.Lundberg.177_1406399 JE.Lundberg.177_1406404 JE.Lundberg.177_1407107 JE.Lundberg.177_1407275 JE.Lundberg.177_1407798 JE.Lundberg.177_1408857 JE.Lundberg.177_1409175 JE.Lundberg.177_1410072 JE.Lundberg.177_1410223 JE.Lundberg.177_1411150 JE.Lundberg.177_1411302 JE.Lundberg.177_1412786 JE.Lundberg.177_1413349 JE.Lundberg.177_1413712 JE.Lundberg.177_1414066 JE.Lundberg.177_1414731 JE.Lundberg.177_1415484 JE.Lundberg.177_1415892 JE.Lundberg.177_1415933 JE.Lundberg.177_1416034 JE.Lundberg.177_1416183 JE.Lundberg.177_1416564 JE.Lundberg.177_1417797 JE.Lundberg.177_1417803 JE.Lundberg.177_1418190 JE.Lundberg.177_1418915 JE.Lundberg.177_1419270 JE.Lundberg.177_1419425 JE.Lundberg.177_1419428 JE.Lundberg.177_1419471 JE.Lundberg.177_1419618 JE.Lundberg.177_1420078 JE.Lundberg.177_1421058 JE.Lundberg.177_1421421 JE.Lundberg.177_1421573 JE.Lundberg.177_1421665 JE.Lundberg.177_1421765 JE.Lundberg.177_1421767 JE.Lundberg.177_1421900 JE.Lundberg.177_1422866 JE.Lundberg.177_1423683 JE.Lundberg.177_1424262 JE.Lundberg.177_1424739 JE.Lundberg.177_1425085 JE.Lundberg.177_1425772 JE.Lundberg.177_1426104 JE.Lundberg.177_1427425 JE.Lundberg.177_1428865 JE.Lundberg.177_1429388 JE.Lundberg.177_1429450 JE.Lundberg.177_1429476 JE.Lundberg.177_1429508 JE.Lundberg.177_1429995 JE.Lundberg.177_1431841 JE.Lundberg.177_1431913 JE.Lundberg.177_1433338 JE.Lundberg.177_1433553 JE.Lundberg.177_1433721 JE.Lundberg.177_1433844 JE.Lundberg.177_1435480 JE.Lundberg.177_1435662 JE.Lundberg.177_1435702 JE.Lundberg.177_1436928 JE.Lundberg.177_1437057 JE.Lundberg.177_1437119 JE.Lundberg.177_1437712 JE.Lundberg.177_1437846 JE.Lundberg.177_1438122 JE.Lundberg.177_1438369 JE.Lundberg.177_1438793 JE.Lundberg.177_1438849 JE.Lundberg.177_1438850 JE.Lundberg.177_1439719 JE.Lundberg.177_1440600 JE.Lundberg.180_315 JE.Lundberg.180_1374 JE.Lundberg.180_2705 JE.Lundberg.180_3474 JE.Lundberg.180_4918 JE.Lundberg.180_6412 JE.Lundberg.180_7804 JE.Lundberg.180_8526 JE.Lundberg.180_8565 JE.Lundberg.180_8711 JE.Lundberg.180_9654 JE.Lundberg.180_10279 JE.Lundberg.180_10361 JE.Lundberg.180_11412 JE.Lundberg.180_13538 JE.Lundberg.180_13825 JE.Lundberg.180_14430 JE.Lundberg.180_15754 JE.Lundberg.180_16732 JE.Lundberg.180_17724 JE.Lundberg.180_18383 JE.Lundberg.180_18534 JE.Lundberg.180_19600 JE.Lundberg.180_20207 JE.Lundberg.180_22573 JE.Lundberg.180_24185 JE.Lundberg.180_25333 JE.Lundberg.180_31486 JE.Lundberg.180_32673 JE.Lundberg.180_34199 JE.Lundberg.180_36085 JE.Lundberg.180_37773 JE.Lundberg.180_40310 JE.Lundberg.180_46940 JE.Lundberg.180_47102 JE.Lundberg.180_48358 JE.Lundberg.180_49007 JE.Lundberg.180_51420 JE.Lundberg.180_52769 JE.Lundberg.180_55782 JE.Lundberg.180_55951 JE.Lundberg.180_56434 JE.Lundberg.180_63981 JE.Lundberg.180_65397 JE.Lundberg.180_66332 JE.Lundberg.180_66380 JE.Lundberg.180_67161 JE.Lundberg.180_67781 JE.Lundberg.180_68569 JE.Lundberg.180_68731 JE.Lundberg.180_68810 JE.Lundberg.180_69314 JE.Lundberg.180_69412 JE.Lundberg.180_71931 JE.Lundberg.180_74646 JE.Lundberg.180_74754 JE.Lundberg.180_74968 JE.Lundberg.180_75508 JE.Lundberg.180_79149 JE.Lundberg.180_79392 JE.Lundberg.180_81383 JE.Lundberg.180_81722 JE.Lundberg.180_82502 JE.Lundberg.180_87489 JE.Lundberg.180_87700 JE.Lundberg.180_87991 JE.Lundberg.180_89105 JE.Lundberg.180_89223 JE.Lundberg.180_89410 JE.Lundberg.180_92204 JE.Lundberg.180_92326 JE.Lundberg.180_92523 JE.Lundberg.180_92934 JE.Lundberg.180_94091 JE.Lundberg.180_94245 JE.Lundberg.180_94401 JE.Lundberg.180_95807 JE.Lundberg.180_96401 JE.Lundberg.180_98702 JE.Lundberg.180_103131 JE.Lundberg.180_104129 JE.Lundberg.180_104189 JE.Lundberg.180_104203 JE.Lundberg.180_104963 JE.Lundberg.180_106644 JE.Lundberg.180_107607 JE.Lundberg.180_108247 JE.Lundberg.180_108259 JE.Lundberg.180_108984 JE.Lundberg.180_110051 JE.Lundberg.180_112075 JE.Lundberg.180_112569 JE.Lundberg.180_113538 JE.Lundberg.180_114395 JE.Lundberg.180_114872 JE.Lundberg.180_116220 JE.Lundberg.180_117124 JE.Lundberg.180_117551 JE.Lundberg.180_120027 JE.Lundberg.180_120126 JE.Lundberg.180_121300 JE.Lundberg.180_122062 JE.Lundberg.180_122336 JE.Lundberg.180_122480 JE.Lundberg.180_123090 JE.Lundberg.180_123096 JE.Lundberg.180_126600 JE.Lundberg.180_127052 JE.Lundberg.180_128696 JE.Lundberg.180_129317 JE.Lundberg.180_131513 JE.Lundberg.180_132275 JE.Lundberg.180_132742 JE.Lundberg.180_133654 JE.Lundberg.180_133859 JE.Lundberg.180_138330 JE.Lundberg.180_138720 JE.Lundberg.180_140071 JE.Lundberg.180_140837 JE.Lundberg.180_141051 JE.Lundberg.180_141364 JE.Lundberg.180_144213 JE.Lundberg.180_144637 JE.Lundberg.180_145729 JE.Lundberg.180_147217 JE.Lundberg.180_148983 JE.Lundberg.180_151215 JE.Lundberg.180_152316 JE.Lundberg.180_153005 JE.Lundberg.180_156123 JE.Lundberg.180_156426 JE.Lundberg.180_159218 JE.Lundberg.180_163149 JE.Lundberg.180_167206 JE.Lundberg.180_168257 JE.Lundberg.180_168401 JE.Lundberg.180_169117 JE.Lundberg.180_170839 JE.Lundberg.180_171052 JE.Lundberg.180_171171 JE.Lundberg.180_171316 JE.Lundberg.180_172338 JE.Lundberg.180_172475 JE.Lundberg.180_172686 JE.Lundberg.180_174935 JE.Lundberg.180_175398 JE.Lundberg.180_175563 JE.Lundberg.180_178593 JE.Lundberg.180_184695 JE.Lundberg.180_184727 JE.Lundberg.180_188143 JE.Lundberg.180_188624 JE.Lundberg.180_189139 JE.Lundberg.180_190206 JE.Lundberg.180_191365 JE.Lundberg.180_191749 JE.Lundberg.180_192550 JE.Lundberg.180_193324 JE.Lundberg.180_194509 JE.Lundberg.180_194679 JE.Lundberg.180_195565 JE.Lundberg.180_195730 JE.Lundberg.180_196605 JE.Lundberg.180_196881 JE.Lundberg.180_197128 JE.Lundberg.180_200834 JE.Lundberg.180_200934 JE.Lundberg.180_201561 JE.Lundberg.180_201885 JE.Lundberg.180_201978 JE.Lundberg.180_202296 JE.Lundberg.180_202658 JE.Lundberg.180_203022 JE.Lundberg.180_203529 JE.Lundberg.180_203671 JE.Lundberg.180_205392 JE.Lundberg.180_206654 JE.Lundberg.180_207669 JE.Lundberg.180_209229 JE.Lundberg.180_210497 JE.Lundberg.180_211063 JE.Lundberg.180_211315 JE.Lundberg.180_212574 JE.Lundberg.180_213587 JE.Lundberg.180_214053 JE.Lundberg.180_219990 JE.Lundberg.180_221560 JE.Lundberg.180_222052 JE.Lundberg.180_222737 JE.Lundberg.180_223694 JE.Lundberg.180_228929 JE.Lundberg.180_230335 JE.Lundberg.180_230777 JE.Lundberg.180_231740 JE.Lundberg.180_233654 JE.Lundberg.180_234458 JE.Lundberg.180_235224 JE.Lundberg.180_235286 JE.Lundberg.180_236133 JE.Lundberg.180_236428 JE.Lundberg.180_236616 JE.Lundberg.180_237091 JE.Lundberg.180_238129 JE.Lundberg.180_238150 JE.Lundberg.180_238584 JE.Lundberg.180_240062 JE.Lundberg.180_241227 JE.Lundberg.180_241994 JE.Lundberg.180_243466 JE.Lundberg.180_243579 JE.Lundberg.180_244703 JE.Lundberg.180_246271 JE.Lundberg.180_246528 JE.Lundberg.180_248310 JE.Lundberg.180_248461 JE.Lundberg.180_248768 JE.Lundberg.180_249073 JE.Lundberg.180_250488 JE.Lundberg.180_253103 JE.Lundberg.180_254669 JE.Lundberg.180_255514 JE.Lundberg.180_255909 JE.Lundberg.180_259065 JE.Lundberg.180_260939 JE.Lundberg.180_263679 JE.Lundberg.180_263993 JE.Lundberg.180_264351 JE.Lundberg.180_264412 JE.Lundberg.180_264557 JE.Lundberg.180_265691 JE.Lundberg.180_265962 JE.Lundberg.180_266057 JE.Lundberg.180_266071 JE.Lundberg.180_266927 JE.Lundberg.180_268508 JE.Lundberg.180_269688 JE.Lundberg.180_270505 JE.Lundberg.180_271116 JE.Lundberg.180_271646 JE.Lundberg.180_271718 JE.Lundberg.180_271790 JE.Lundberg.180_271846 JE.Lundberg.180_271853 JE.Lundberg.180_272696 JE.Lundberg.180_272991 JE.Lundberg.180_277587 JE.Lundberg.180_277684 JE.Lundberg.180_277920 JE.Lundberg.180_278083 JE.Lundberg.180_278369 JE.Lundberg.180_279016 JE.Lundberg.180_280435 JE.Lundberg.180_281321 JE.Lundberg.180_281836 JE.Lundberg.180_282741 JE.Lundberg.180_285158 JE.Lundberg.180_285901 JE.Lundberg.180_291441 JE.Lundberg.180_291701 JE.Lundberg.180_291944 JE.Lundberg.180_292039 JE.Lundberg.180_292673 JE.Lundberg.180_293655 JE.Lundberg.180_297523 JE.Lundberg.180_297548 JE.Lundberg.180_297849 JE.Lundberg.180_301912 JE.Lundberg.180_301926 JE.Lundberg.180_302411 JE.Lundberg.180_302454 JE.Lundberg.180_303298 JE.Lundberg.180_304369 JE.Lundberg.180_304479 JE.Lundberg.180_304841 JE.Lundberg.180_310323 JE.Lundberg.180_311354 JE.Lundberg.180_311410 JE.Lundberg.180_314139 JE.Lundberg.180_315053 JE.Lundberg.180_315930 JE.Lundberg.180_322333 JE.Lundberg.180_323509 JE.Lundberg.180_323629 JE.Lundberg.180_325884 JE.Lundberg.180_326848 JE.Lundberg.180_327062 JE.Lundberg.180_327378 JE.Lundberg.180_327936 JE.Lundberg.180_330717 JE.Lundberg.180_332235 JE.Lundberg.180_333279 JE.Lundberg.180_334612 JE.Lundberg.180_336789 JE.Lundberg.180_339577 JE.Lundberg.180_339685 JE.Lundberg.180_341643 JE.Lundberg.180_342660 JE.Lundberg.180_345355 JE.Lundberg.180_345471 JE.Lundberg.180_347759 JE.Lundberg.180_348533 JE.Lundberg.180_348918 JE.Lundberg.180_349250 JE.Lundberg.180_349426 JE.Lundberg.180_349518 JE.Lundberg.180_351686 JE.Lundberg.180_353391 JE.Lundberg.180_354005 JE.Lundberg.180_354076 JE.Lundberg.180_354293 JE.Lundberg.180_355471 JE.Lundberg.180_356025 JE.Lundberg.180_356051 JE.Lundberg.180_356861 JE.Lundberg.180_356867 JE.Lundberg.180_358816 JE.Lundberg.180_360147 JE.Lundberg.180_360588 JE.Lundberg.180_362688 JE.Lundberg.180_362840 JE.Lundberg.180_365086 JE.Lundberg.180_368605 JE.Lundberg.180_369298 JE.Lundberg.180_369578 JE.Lundberg.180_371064 JE.Lundberg.180_371776 JE.Lundberg.180_373856 JE.Lundberg.180_373888 JE.Lundberg.180_377728 JE.Lundberg.180_377880 JE.Lundberg.180_377910 JE.Lundberg.180_379307 JE.Lundberg.180_379946 JE.Lundberg.180_381965 JE.Lundberg.180_383194 JE.Lundberg.180_384537 JE.Lundberg.180_385561 JE.Lundberg.180_386919 JE.Lundberg.180_388128 JE.Lundberg.180_388492 JE.Lundberg.180_389183 JE.Lundberg.180_389836 JE.Lundberg.180_394203 JE.Lundberg.180_397109 JE.Lundberg.180_399703 JE.Lundberg.180_404018 JE.Lundberg.180_404349 JE.Lundberg.180_404934 JE.Lundberg.180_405639 JE.Lundberg.180_408819 JE.Lundberg.180_409160 JE.Lundberg.180_411373 JE.Lundberg.180_412228 JE.Lundberg.180_412548 JE.Lundberg.180_412628 JE.Lundberg.180_413099 JE.Lundberg.180_415477 JE.Lundberg.180_416044 JE.Lundberg.180_418614 JE.Lundberg.180_418773 JE.Lundberg.180_419696 JE.Lundberg.180_420111 JE.Lundberg.180_420532 JE.Lundberg.180_420749 JE.Lundberg.180_420991 JE.Lundberg.180_422417 JE.Lundberg.180_422492 JE.Lundberg.180_423716 JE.Lundberg.180_423755 JE.Lundberg.180_424325 JE.Lundberg.180_424453 JE.Lundberg.180_424475 JE.Lundberg.180_424804 JE.Lundberg.180_425165 JE.Lundberg.180_425245 JE.Lundberg.180_428725 JE.Lundberg.180_429220 JE.Lundberg.180_430126 JE.Lundberg.180_430791 JE.Lundberg.180_431000 JE.Lundberg.180_431855 JE.Lundberg.180_431986 JE.Lundberg.180_432038 JE.Lundberg.180_433236 JE.Lundberg.180_433490 JE.Lundberg.180_433519 JE.Lundberg.180_433625 JE.Lundberg.180_436858 JE.Lundberg.180_437252 JE.Lundberg.180_437444 JE.Lundberg.180_439596 JE.Lundberg.180_439772 JE.Lundberg.180_440189 JE.Lundberg.180_440518 JE.Lundberg.180_440790 JE.Lundberg.180_443328 JE.Lundberg.180_443348 JE.Lundberg.180_444760 JE.Lundberg.180_445336 JE.Lundberg.180_445408 JE.Lundberg.180_446927 JE.Lundberg.180_448637 JE.Lundberg.180_448965 JE.Lundberg.180_449509 JE.Lundberg.180_451029 JE.Lundberg.180_452736 JE.Lundberg.180_455981 JE.Lundberg.180_458090 JE.Lundberg.180_458130 JE.Lundberg.180_459442 JE.Lundberg.180_459544 JE.Lundberg.180_459783 JE.Lundberg.180_462719 JE.Lundberg.180_463706 JE.Lundberg.180_464886 JE.Lundberg.180_468031 JE.Lundberg.180_470453 JE.Lundberg.180_470932 JE.Lundberg.180_470982 JE.Lundberg.180_473661 JE.Lundberg.180_474168 JE.Lundberg.180_475314 JE.Lundberg.180_475919 JE.Lundberg.180_476128 JE.Lundberg.180_477211 JE.Lundberg.180_477826 JE.Lundberg.180_479905 JE.Lundberg.180_480381 JE.Lundberg.180_480743 JE.Lundberg.180_481588 JE.Lundberg.180_483671 JE.Lundberg.180_484435 JE.Lundberg.180_485216 JE.Lundberg.180_487266 JE.Lundberg.180_488507 JE.Lundberg.180_489417 JE.Lundberg.180_489825 JE.Lundberg.180_491057 JE.Lundberg.180_491159 JE.Lundberg.180_491445 JE.Lundberg.180_491479 JE.Lundberg.180_491971 JE.Lundberg.180_492677 JE.Lundberg.180_492694 JE.Lundberg.180_493092 JE.Lundberg.180_501527 JE.Lundberg.180_501841 JE.Lundberg.180_501910 JE.Lundberg.180_504210 JE.Lundberg.180_504399 JE.Lundberg.180_506537 JE.Lundberg.180_507344 JE.Lundberg.180_507469 JE.Lundberg.180_508934 JE.Lundberg.180_509220 JE.Lundberg.180_510061 JE.Lundberg.180_512067 JE.Lundberg.180_512086 JE.Lundberg.180_512489 JE.Lundberg.180_512639 JE.Lundberg.180_513815 JE.Lundberg.180_514001 JE.Lundberg.180_514866 JE.Lundberg.180_515903 JE.Lundberg.180_517061 JE.Lundberg.180_517711 JE.Lundberg.180_518935 JE.Lundberg.180_520880 JE.Lundberg.180_521396 JE.Lundberg.180_521430 JE.Lundberg.180_522889 JE.Lundberg.180_526792 JE.Lundberg.180_528296 JE.Lundberg.180_528712 JE.Lundberg.180_529248 JE.Lundberg.180_530406 JE.Lundberg.180_530631 JE.Lundberg.180_531306 JE.Lundberg.180_532586 JE.Lundberg.180_532754 JE.Lundberg.180_533053 JE.Lundberg.180_533144 JE.Lundberg.180_537601 JE.Lundberg.180_538504 JE.Lundberg.180_538785 JE.Lundberg.180_539047 JE.Lundberg.180_539347 JE.Lundberg.180_539594 JE.Lundberg.180_540354 JE.Lundberg.180_540416 JE.Lundberg.180_540446 JE.Lundberg.180_540464 JE.Lundberg.180_540767 JE.Lundberg.180_540777 JE.Lundberg.180_540791 JE.Lundberg.180_541413 JE.Lundberg.180_542568 JE.Lundberg.180_544543 JE.Lundberg.180_544756 JE.Lundberg.180_549905 JE.Lundberg.180_551566 JE.Lundberg.180_552243 JE.Lundberg.180_552749 JE.Lundberg.180_553512 JE.Lundberg.180_554528 JE.Lundberg.180_556559 JE.Lundberg.180_559359 JE.Lundberg.180_559370 JE.Lundberg.180_559693 JE.Lundberg.180_559779 JE.Lundberg.180_561808 JE.Lundberg.180_561977 JE.Lundberg.180_564580 JE.Lundberg.180_565062 JE.Lundberg.180_565255 JE.Lundberg.180_565316 JE.Lundberg.180_565723 JE.Lundberg.180_566803 JE.Lundberg.180_566927 JE.Lundberg.180_567237 JE.Lundberg.180_568064 JE.Lundberg.180_569802 JE.Lundberg.180_571534 JE.Lundberg.180_576596 JE.Lundberg.180_578150 JE.Lundberg.180_580102 JE.Lundberg.180_580178 JE.Lundberg.180_580751 JE.Lundberg.180_580789 JE.Lundberg.180_581211 JE.Lundberg.180_582327 JE.Lundberg.180_582489 JE.Lundberg.180_582568 JE.Lundberg.180_583752 JE.Lundberg.180_584271 JE.Lundberg.180_584312 JE.Lundberg.180_588125 JE.Lundberg.180_589423 JE.Lundberg.180_589736 JE.Lundberg.180_590509 JE.Lundberg.180_591209 JE.Lundberg.180_591365 JE.Lundberg.180_591543 JE.Lundberg.180_592791 JE.Lundberg.180_594409 JE.Lundberg.180_595659 JE.Lundberg.180_596418 JE.Lundberg.180_597872 JE.Lundberg.180_598967 JE.Lundberg.180_599097 JE.Lundberg.180_599294 JE.Lundberg.180_599300 JE.Lundberg.180_599433 JE.Lundberg.180_599450 JE.Lundberg.180_599920 JE.Lundberg.180_600235 JE.Lundberg.180_600463 JE.Lundberg.180_601126 JE.Lundberg.180_602976 JE.Lundberg.180_605969 JE.Lundberg.180_606429 JE.Lundberg.180_606677 JE.Lundberg.180_606921 JE.Lundberg.180_607064 JE.Lundberg.180_607281 JE.Lundberg.180_607325 JE.Lundberg.180_607431 JE.Lundberg.180_609429 JE.Lundberg.180_609549 JE.Lundberg.180_610067 JE.Lundberg.180_611211 JE.Lundberg.180_612768 JE.Lundberg.180_613815 JE.Lundberg.180_614482 JE.Lundberg.180_614498 JE.Lundberg.180_614690 JE.Lundberg.180_614748 JE.Lundberg.180_614802 JE.Lundberg.180_614993 JE.Lundberg.180_616235 JE.Lundberg.180_616659 JE.Lundberg.180_617266 JE.Lundberg.180_617296 JE.Lundberg.180_617602 JE.Lundberg.180_617706 JE.Lundberg.180_624318 JE.Lundberg.180_624599 JE.Lundberg.180_627681 JE.Lundberg.180_631586 JE.Lundberg.180_633024 JE.Lundberg.180_634064 JE.Lundberg.180_634281 JE.Lundberg.180_634293 JE.Lundberg.180_634441 JE.Lundberg.180_635773 JE.Lundberg.180_636283 JE.Lundberg.180_636946 JE.Lundberg.180_637228 JE.Lundberg.180_637292 JE.Lundberg.180_637296 JE.Lundberg.180_638363 JE.Lundberg.180_640625 JE.Lundberg.180_643303 JE.Lundberg.180_643340 JE.Lundberg.180_643359 JE.Lundberg.180_643365 JE.Lundberg.180_644813 JE.Lundberg.180_651738 JE.Lundberg.180_651761 JE.Lundberg.180_652321 JE.Lundberg.180_657268 JE.Lundberg.180_662177 JE.Lundberg.180_664035 JE.Lundberg.180_664686 JE.Lundberg.180_665127 JE.Lundberg.180_665320 JE.Lundberg.180_665908 JE.Lundberg.180_666096 JE.Lundberg.180_667041 JE.Lundberg.180_667074 JE.Lundberg.180_668613 JE.Lundberg.180_669044 JE.Lundberg.180_672258 JE.Lundberg.180_672795 JE.Lundberg.180_673484 JE.Lundberg.180_674036 JE.Lundberg.180_675104 JE.Lundberg.180_675680 JE.Lundberg.180_679052 JE.Lundberg.180_680547 JE.Lundberg.180_680717 JE.Lundberg.180_681003 JE.Lundberg.180_681562 JE.Lundberg.180_681942 JE.Lundberg.180_682058 JE.Lundberg.180_683153 JE.Lundberg.180_683241 JE.Lundberg.180_686356 JE.Lundberg.180_686772 JE.Lundberg.180_687417 JE.Lundberg.180_688537 JE.Lundberg.180_689394 JE.Lundberg.180_693530 JE.Lundberg.180_694386 JE.Lundberg.180_694545 JE.Lundberg.180_696379 JE.Lundberg.180_696502 JE.Lundberg.180_698549 JE.Lundberg.180_702621 JE.Lundberg.180_703344 JE.Lundberg.180_703742 JE.Lundberg.180_704712 JE.Lundberg.180_705811 JE.Lundberg.180_708052 JE.Lundberg.180_709847 JE.Lundberg.180_710940 JE.Lundberg.180_711077 JE.Lundberg.180_713049 JE.Lundberg.180_713222 JE.Lundberg.180_713532 JE.Lundberg.180_714080 JE.Lundberg.180_714734 JE.Lundberg.180_715780 JE.Lundberg.180_716683 JE.Lundberg.180_716977 JE.Lundberg.180_719383 JE.Lundberg.180_719902 JE.Lundberg.180_724300 JE.Lundberg.180_725063 JE.Lundberg.180_727303 JE.Lundberg.180_729779 JE.Lundberg.180_729911 JE.Lundberg.180_731722 JE.Lundberg.180_731727 JE.Lundberg.180_733975 JE.Lundberg.180_734330 JE.Lundberg.180_734430 JE.Lundberg.180_735786 JE.Lundberg.180_735916 JE.Lundberg.180_736468 JE.Lundberg.180_737687 JE.Lundberg.180_738825 JE.Lundberg.180_746066 JE.Lundberg.180_746124 JE.Lundberg.180_746413 JE.Lundberg.180_747531 JE.Lundberg.180_747889 JE.Lundberg.180_748550 JE.Lundberg.180_749572 JE.Lundberg.180_750389 JE.Lundberg.180_750522 JE.Lundberg.180_752187 JE.Lundberg.180_752481 JE.Lundberg.180_752610 JE.Lundberg.180_754630 JE.Lundberg.180_755218 JE.Lundberg.180_755810 JE.Lundberg.180_757541 JE.Lundberg.180_758311 JE.Lundberg.180_760185 JE.Lundberg.180_760715 JE.Lundberg.180_761378 JE.Lundberg.180_761728 JE.Lundberg.180_763250 JE.Lundberg.180_765304 JE.Lundberg.180_765820 JE.Lundberg.180_767088 JE.Lundberg.180_767838 JE.Lundberg.180_769794 JE.Lundberg.180_770165 JE.Lundberg.180_770402 JE.Lundberg.180_770763 JE.Lundberg.180_771046 JE.Lundberg.180_771338 JE.Lundberg.180_773279 JE.Lundberg.180_774882 JE.Lundberg.180_775092 JE.Lundberg.180_775822 JE.Lundberg.180_775853 JE.Lundberg.180_776051 JE.Lundberg.180_779787 JE.Lundberg.180_782663 JE.Lundberg.180_782998 JE.Lundberg.180_783020 JE.Lundberg.180_783944 JE.Lundberg.180_784590 JE.Lundberg.180_786295 JE.Lundberg.180_786995 JE.Lundberg.180_787721 JE.Lundberg.180_788416 JE.Lundberg.180_788869 JE.Lundberg.180_790033 JE.Lundberg.180_790761 JE.Lundberg.180_792494 JE.Lundberg.180_794428 JE.Lundberg.180_795039 JE.Lundberg.180_795571 JE.Lundberg.180_795921 JE.Lundberg.180_796089 JE.Lundberg.180_796429 JE.Lundberg.180_796737 JE.Lundberg.180_797101 JE.Lundberg.180_797461 JE.Lundberg.180_797677 JE.Lundberg.180_797852 JE.Lundberg.180_798217 JE.Lundberg.180_798259 JE.Lundberg.180_798689 JE.Lundberg.180_800070 JE.Lundberg.180_800285 JE.Lundberg.180_801827 JE.Lundberg.180_802805 JE.Lundberg.180_802973 JE.Lundberg.180_803403 JE.Lundberg.180_804261 JE.Lundberg.180_804746 JE.Lundberg.180_806263 JE.Lundberg.180_810110 JE.Lundberg.180_810290 JE.Lundberg.180_810298 JE.Lundberg.180_810737 JE.Lundberg.180_811028 JE.Lundberg.180_811696 JE.Lundberg.180_811749 JE.Lundberg.180_814361 JE.Lundberg.180_814657 JE.Lundberg.180_818872 JE.Lundberg.180_819933 JE.Lundberg.180_821536 JE.Lundberg.180_822814 JE.Lundberg.180_824278 JE.Lundberg.180_827645 JE.Lundberg.180_829783 JE.Lundberg.180_829928 JE.Lundberg.180_830342 JE.Lundberg.180_830941 JE.Lundberg.180_831483 JE.Lundberg.180_832299 JE.Lundberg.180_832597 JE.Lundberg.180_834023 JE.Lundberg.180_835262 JE.Lundberg.180_835466 JE.Lundberg.180_835701 JE.Lundberg.180_835739 JE.Lundberg.180_835819 JE.Lundberg.180_838930 JE.Lundberg.180_839358 JE.Lundberg.180_839613 JE.Lundberg.180_839625 JE.Lundberg.180_841152 JE.Lundberg.180_842566 JE.Lundberg.180_843054 JE.Lundberg.180_843356 JE.Lundberg.180_844386 JE.Lundberg.180_844668 JE.Lundberg.180_844857 JE.Lundberg.180_845525 JE.Lundberg.180_845940 JE.Lundberg.180_846233 JE.Lundberg.180_846299 JE.Lundberg.180_848885 JE.Lundberg.180_849652 JE.Lundberg.180_850927 JE.Lundberg.180_851263 JE.Lundberg.180_852608 JE.Lundberg.180_853545 JE.Lundberg.180_854944 JE.Lundberg.180_855525 JE.Lundberg.180_856605 JE.Lundberg.180_856767 JE.Lundberg.180_856821 JE.Lundberg.180_858023 JE.Lundberg.180_859022 JE.Lundberg.180_859049 JE.Lundberg.180_859160 JE.Lundberg.180_859497 JE.Lundberg.180_860484 JE.Lundberg.180_860944 JE.Lundberg.180_861581 JE.Lundberg.180_863267 JE.Lundberg.180_863311 JE.Lundberg.180_863835 JE.Lundberg.180_864368 JE.Lundberg.180_865516 JE.Lundberg.180_867938 JE.Lundberg.180_869831 JE.Lundberg.180_870112 JE.Lundberg.180_870568 JE.Lundberg.180_870752 JE.Lundberg.180_870783 JE.Lundberg.180_870975 JE.Lundberg.180_871331 JE.Lundberg.180_871696 JE.Lundberg.180_872645 JE.Lundberg.180_874487 JE.Lundberg.180_874685 JE.Lundberg.180_875242 JE.Lundberg.180_875573 JE.Lundberg.180_875980 JE.Lundberg.180_877092 JE.Lundberg.180_878498 JE.Lundberg.180_878797 JE.Lundberg.180_879880 JE.Lundberg.180_880126 JE.Lundberg.180_880432 JE.Lundberg.180_880766 JE.Lundberg.180_880859 JE.Lundberg.180_880961 JE.Lundberg.180_882347 JE.Lundberg.180_882862 JE.Lundberg.180_883370 JE.Lundberg.180_885876 JE.Lundberg.180_886541 JE.Lundberg.180_890555 JE.Lundberg.180_890643 JE.Lundberg.180_892163 JE.Lundberg.180_893251 JE.Lundberg.180_893269 JE.Lundberg.180_894791 JE.Lundberg.180_894981 JE.Lundberg.180_895088 JE.Lundberg.180_896058 JE.Lundberg.180_896687 JE.Lundberg.180_898615 JE.Lundberg.180_898835 JE.Lundberg.180_899534 JE.Lundberg.180_899782 JE.Lundberg.180_900585 JE.Lundberg.180_901381 JE.Lundberg.180_901723 JE.Lundberg.180_901787 JE.Lundberg.180_902025 JE.Lundberg.180_903602 JE.Lundberg.180_905127 JE.Lundberg.180_906931 JE.Lundberg.180_906940 JE.Lundberg.180_906968 JE.Lundberg.180_908123 JE.Lundberg.180_910415 JE.Lundberg.180_910877 JE.Lundberg.180_911778 JE.Lundberg.180_912036 JE.Lundberg.180_912085 JE.Lundberg.180_916221 JE.Lundberg.180_916508 JE.Lundberg.180_916657 JE.Lundberg.180_919995 JE.Lundberg.180_922415 JE.Lundberg.180_923931 JE.Lundberg.180_924273 JE.Lundberg.180_925378 JE.Lundberg.180_931380 JE.Lundberg.180_932752 JE.Lundberg.180_933137 JE.Lundberg.180_937480 JE.Lundberg.180_938052 JE.Lundberg.180_940188 JE.Lundberg.180_941082 JE.Lundberg.180_941487 JE.Lundberg.180_941573 JE.Lundberg.180_942025 JE.Lundberg.180_944631 JE.Lundberg.180_944909 JE.Lundberg.180_945906 JE.Lundberg.180_947481 JE.Lundberg.180_947649 JE.Lundberg.180_948194 JE.Lundberg.180_949175 JE.Lundberg.180_950882 JE.Lundberg.180_955472 JE.Lundberg.180_956416 JE.Lundberg.180_960692 JE.Lundberg.180_963017 JE.Lundberg.180_963045 JE.Lundberg.180_963906 JE.Lundberg.180_965660 JE.Lundberg.180_965878 JE.Lundberg.180_966143 JE.Lundberg.180_968211 JE.Lundberg.180_968916 JE.Lundberg.180_970103 JE.Lundberg.180_971818 JE.Lundberg.180_972042 JE.Lundberg.180_972297 JE.Lundberg.180_972990 JE.Lundberg.180_973896 JE.Lundberg.180_976987 JE.Lundberg.180_977106 JE.Lundberg.180_977696 JE.Lundberg.180_978612 JE.Lundberg.180_978822 JE.Lundberg.180_978915 JE.Lundberg.180_979108 JE.Lundberg.180_979379 JE.Lundberg.180_979669 JE.Lundberg.180_980537 JE.Lundberg.180_987764 JE.Lundberg.180_989571 JE.Lundberg.180_990303 JE.Lundberg.180_990448 JE.Lundberg.180_990705 JE.Lundberg.180_990998 JE.Lundberg.180_991981 JE.Lundberg.180_992327 JE.Lundberg.180_992452 JE.Lundberg.180_993161 JE.Lundberg.180_993413 JE.Lundberg.180_994133 JE.Lundberg.180_994682 JE.Lundberg.180_995874 JE.Lundberg.180_995880 JE.Lundberg.180_999484 JE.Lundberg.180_999908 JE.Lundberg.180_1000048 JE.Lundberg.180_1000772 JE.Lundberg.180_1006224 JE.Lundberg.180_1006331 JE.Lundberg.180_1009252 JE.Lundberg.180_1009312 JE.Lundberg.180_1009695 JE.Lundberg.180_1009725 JE.Lundberg.180_1011159 JE.Lundberg.180_1011948 JE.Lundberg.180_1012156 JE.Lundberg.180_1012438 JE.Lundberg.180_1014062 JE.Lundberg.180_1014075 JE.Lundberg.180_1014705 JE.Lundberg.180_1017062 JE.Lundberg.180_1017209 JE.Lundberg.180_1017473 JE.Lundberg.180_1018097 JE.Lundberg.180_1018790 JE.Lundberg.180_1018833 JE.Lundberg.180_1019053 JE.Lundberg.180_1020054 JE.Lundberg.180_1020272 JE.Lundberg.180_1023889 JE.Lundberg.180_1024027 JE.Lundberg.180_1024032 JE.Lundberg.180_1025168 JE.Lundberg.180_1025504 JE.Lundberg.180_1027276 JE.Lundberg.180_1028100 JE.Lundberg.180_1030184 JE.Lundberg.180_1032274 JE.Lundberg.180_1032406 JE.Lundberg.180_1033580 JE.Lundberg.180_1033757 JE.Lundberg.180_1039439 JE.Lundberg.180_1039480 JE.Lundberg.180_1040229 JE.Lundberg.180_1041454 JE.Lundberg.180_1043213 JE.Lundberg.180_1043246 JE.Lundberg.180_1043336 JE.Lundberg.180_1044286 JE.Lundberg.180_1044477 JE.Lundberg.180_1047539 JE.Lundberg.180_1048505 JE.Lundberg.180_1050232 JE.Lundberg.180_1054224 JE.Lundberg.180_1054309 JE.Lundberg.180_1054376 JE.Lundberg.180_1054560 JE.Lundberg.180_1057021 JE.Lundberg.180_1058596 JE.Lundberg.180_1059441 JE.Lundberg.180_1063340 JE.Lundberg.180_1063724 JE.Lundberg.180_1063883 JE.Lundberg.180_1065741 JE.Lundberg.180_1068981 JE.Lundberg.180_1069566 JE.Lundberg.180_1070323 JE.Lundberg.180_1070831 JE.Lundberg.180_1070934 JE.Lundberg.180_1071611 JE.Lundberg.180_1072214 JE.Lundberg.180_1072967 JE.Lundberg.180_1073711 JE.Lundberg.180_1075039 JE.Lundberg.180_1075105 JE.Lundberg.180_1077372 JE.Lundberg.180_1078878 JE.Lundberg.180_1079192 JE.Lundberg.180_1080472 JE.Lundberg.180_1081815 JE.Lundberg.180_1082599 JE.Lundberg.180_1082675 JE.Lundberg.180_1082811 JE.Lundberg.180_1083223 JE.Lundberg.180_1083878 JE.Lundberg.180_1084289 JE.Lundberg.180_1084817 JE.Lundberg.180_1085148 JE.Lundberg.180_1086266 JE.Lundberg.180_1086319 JE.Lundberg.180_1086453 JE.Lundberg.180_1087717 JE.Lundberg.180_1088852 JE.Lundberg.180_1090236 JE.Lundberg.180_1091283 JE.Lundberg.180_1093344 JE.Lundberg.180_1094285 JE.Lundberg.180_1096181 JE.Lundberg.180_1098934 JE.Lundberg.180_1102148 JE.Lundberg.180_1102342 JE.Lundberg.180_1102384 JE.Lundberg.180_1106314 JE.Lundberg.180_1106532 JE.Lundberg.180_1107083 JE.Lundberg.180_1108046 JE.Lundberg.180_1108275 JE.Lundberg.180_1108346 JE.Lundberg.180_1109381 JE.Lundberg.180_1114132 JE.Lundberg.180_1114316 JE.Lundberg.180_1114813 JE.Lundberg.180_1114971 JE.Lundberg.180_1116047 JE.Lundberg.180_1118844 JE.Lundberg.180_1120257 JE.Lundberg.180_1121312 JE.Lundberg.180_1121519 JE.Lundberg.180_1121915 JE.Lundberg.180_1124498 JE.Lundberg.180_1125346 JE.Lundberg.180_1127549 JE.Lundberg.180_1127587 JE.Lundberg.180_1127970 JE.Lundberg.180_1130719 JE.Lundberg.180_1130942 JE.Lundberg.180_1131176 JE.Lundberg.180_1132685 JE.Lundberg.180_1132908 JE.Lundberg.180_1132925 JE.Lundberg.180_1132964 JE.Lundberg.180_1133455 JE.Lundberg.180_1133854 JE.Lundberg.180_1133902 JE.Lundberg.180_1134016 JE.Lundberg.180_1135911 JE.Lundberg.180_1136215 JE.Lundberg.180_1142406 JE.Lundberg.180_1143856 JE.Lundberg.180_1144392 JE.Lundberg.180_1144798 JE.Lundberg.180_1148153 JE.Lundberg.180_1148333 JE.Lundberg.180_1148488 JE.Lundberg.180_1148774 JE.Lundberg.180_1155444 JE.Lundberg.180_1155533 JE.Lundberg.180_1156770 JE.Lundberg.180_1158536 JE.Lundberg.180_1159273 JE.Lundberg.180_1159820 JE.Lundberg.180_1159865 JE.Lundberg.180_1159889 JE.Lundberg.180_1160095 JE.Lundberg.180_1161062 JE.Lundberg.180_1162894 JE.Lundberg.180_1163568 JE.Lundberg.180_1163889 JE.Lundberg.180_1165926 JE.Lundberg.180_1168886 JE.Lundberg.180_1169082 JE.Lundberg.180_1170948 JE.Lundberg.180_1172289 JE.Lundberg.180_1172445 JE.Lundberg.180_1173346 JE.Lundberg.180_1173648 JE.Lundberg.180_1176330 JE.Lundberg.180_1177775 JE.Lundberg.180_1177777 JE.Lundberg.180_1179595 JE.Lundberg.180_1181290 JE.Lundberg.180_1182687 JE.Lundberg.180_1183147 JE.Lundberg.180_1183700 JE.Lundberg.180_1184253 JE.Lundberg.180_1184316 JE.Lundberg.180_1184421 JE.Lundberg.180_1185054 JE.Lundberg.180_1185303 JE.Lundberg.180_1186142 JE.Lundberg.180_1188880 JE.Lundberg.180_1189195 JE.Lundberg.180_1189306 JE.Lundberg.180_1191925 JE.Lundberg.180_1193846 JE.Lundberg.180_1194860 JE.Lundberg.180_1195844 JE.Lundberg.180_1196280 JE.Lundberg.180_1197035 JE.Lundberg.180_1197812 JE.Lundberg.180_1198126 JE.Lundberg.180_1200186 JE.Lundberg.180_1201386 JE.Lundberg.180_1201767 JE.Lundberg.180_1205285 JE.Lundberg.180_1205558 JE.Lundberg.180_1205730 JE.Lundberg.180_1206434 JE.Lundberg.180_1207540 JE.Lundberg.180_1208298 JE.Lundberg.180_1208367 JE.Lundberg.180_1208721 JE.Lundberg.180_1209334 JE.Lundberg.180_1212204 JE.Lundberg.180_1212406 JE.Lundberg.180_1212681 JE.Lundberg.180_1212807 JE.Lundberg.180_1213372 JE.Lundberg.180_1214508 JE.Lundberg.180_1215954 JE.Lundberg.180_1220693 JE.Lundberg.180_1222573 JE.Lundberg.180_1223622 JE.Lundberg.180_1224095 JE.Lundberg.180_1224446 JE.Lundberg.180_1230329 JE.Lundberg.180_1232838 JE.Lundberg.180_1235123 JE.Lundberg.180_1236380 JE.Lundberg.180_1237022 JE.Lundberg.180_1238636 JE.Lundberg.180_1238919 JE.Lundberg.180_1240468 JE.Lundberg.180_1240573 JE.Lundberg.180_1240791 JE.Lundberg.180_1240870 JE.Lundberg.180_1241086 JE.Lundberg.180_1241778 JE.Lundberg.180_1242653 JE.Lundberg.180_1245317 JE.Lundberg.180_1245336 JE.Lundberg.180_1245607 JE.Lundberg.180_1245689 JE.Lundberg.180_1245721 JE.Lundberg.180_1246351 JE.Lundberg.180_1246427 JE.Lundberg.180_1248141 JE.Lundberg.180_1248476 JE.Lundberg.180_1255594 JE.Lundberg.180_1255730 JE.Lundberg.180_1257895 JE.Lundberg.180_1258812 JE.Lundberg.180_1259730 JE.Lundberg.180_1260379 JE.Lundberg.180_1261513 JE.Lundberg.180_1261533 JE.Lundberg.180_1265348 JE.Lundberg.180_1265737 JE.Lundberg.180_1267099 JE.Lundberg.180_1267694 JE.Lundberg.180_1268048 JE.Lundberg.180_1271332 JE.Lundberg.180_1272288 JE.Lundberg.180_1273610 JE.Lundberg.180_1273876 JE.Lundberg.180_1277169 JE.Lundberg.180_1277295 JE.Lundberg.180_1278102 JE.Lundberg.180_1278293 JE.Lundberg.180_1279887 JE.Lundberg.180_1280589 JE.Lundberg.180_1280660 JE.Lundberg.180_1281960 JE.Lundberg.180_1282428 JE.Lundberg.180_1284239 JE.Lundberg.180_1285452 JE.Lundberg.180_1287530 JE.Lundberg.180_1288501 JE.Lundberg.180_1289069 JE.Lundberg.180_1289622 JE.Lundberg.180_1290248 JE.Lundberg.180_1292158 JE.Lundberg.180_1292610 JE.Lundberg.180_1293116 JE.Lundberg.180_1293243 JE.Lundberg.180_1293387 JE.Lundberg.180_1294691 JE.Lundberg.180_1295513 JE.Lundberg.180_1296097 JE.Lundberg.180_1299597 JE.Lundberg.180_1302961 JE.Lundberg.180_1303106 JE.Lundberg.180_1303115 JE.Lundberg.180_1303289 JE.Lundberg.180_1303514 JE.Lundberg.180_1306014 JE.Lundberg.180_1307501 JE.Lundberg.180_1307703 JE.Lundberg.180_1307807 JE.Lundberg.180_1308209 JE.Lundberg.180_1308425 JE.Lundberg.180_1310243 JE.Lundberg.180_1312833 JE.Lundberg.180_1313027 JE.Lundberg.180_1313805 JE.Lundberg.180_1314013 JE.Lundberg.180_1314711 JE.Lundberg.180_1315509 JE.Lundberg.180_1316727 JE.Lundberg.180_1318563 JE.Lundberg.180_1319428 JE.Lundberg.180_1319611 JE.Lundberg.180_1322183 JE.Lundberg.180_1322455 JE.Lundberg.180_1324289 JE.Lundberg.180_1325417 JE.Lundberg.180_1325489 JE.Lundberg.180_1326690 JE.Lundberg.180_1327769 JE.Lundberg.180_1328695 JE.Lundberg.180_1329646 JE.Lundberg.180_1329774 JE.Lundberg.180_1330083 JE.Lundberg.180_1330553 JE.Lundberg.180_1332614 JE.Lundberg.180_1333299 JE.Lundberg.180_1334218 JE.Lundberg.180_1334317 JE.Lundberg.180_1335445 JE.Lundberg.180_1339640 JE.Lundberg.180_1341762 JE.Lundberg.180_1343046 JE.Lundberg.180_1343286 JE.Lundberg.180_1343783 JE.Lundberg.180_1343871 JE.Lundberg.180_1344266 JE.Lundberg.180_1345339 JE.Lundberg.180_1345501 JE.Lundberg.180_1345652 JE.Lundberg.180_1346393 JE.Lundberg.180_1349146 JE.Lundberg.180_1349423 JE.Lundberg.180_1349439 JE.Lundberg.180_1349720 JE.Lundberg.180_1350732 JE.Lundberg.180_1350796 JE.Lundberg.180_1351087 JE.Lundberg.180_1351236 JE.Lundberg.180_1354625 JE.Lundberg.180_1355769 JE.Lundberg.180_1356246 JE.Lundberg.180_1356846 JE.Lundberg.180_1358334 JE.Lundberg.180_1358535 JE.Lundberg.180_1358671 JE.Lundberg.180_1359521 JE.Lundberg.180_1359882 JE.Lundberg.180_1361173 JE.Lundberg.180_1362660 JE.Lundberg.180_1363564 JE.Lundberg.180_1363781 JE.Lundberg.180_1366089 JE.Lundberg.180_1367169 JE.Lundberg.180_1367266 JE.Lundberg.180_1367674 JE.Lundberg.180_1368578 JE.Lundberg.180_1369788 JE.Lundberg.180_1370190 JE.Lundberg.180_1371033 JE.Lundberg.180_1374294 JE.Lundberg.180_1374925 JE.Lundberg.180_1375618 JE.Lundberg.180_1380780 JE.Lundberg.180_1382899 JE.Lundberg.180_1384291 JE.Lundberg.180_1384917 JE.Lundberg.180_1385713 JE.Lundberg.180_1390123 JE.Lundberg.180_1390353 JE.Lundberg.180_1393937 JE.Lundberg.180_1398732 JE.Lundberg.180_1401125 JE.Lundberg.180_1404620 JE.Lundberg.180_1406044 JE.Lundberg.180_1407646 JE.Lundberg.180_1411426 JE.Lundberg.180_1411476 JE.Lundberg.180_1411587 JE.Lundberg.180_1411670 JE.Lundberg.180_1412014 JE.Lundberg.180_1414541 JE.Lundberg.180_1416886 JE.Lundberg.180_1417378 JE.Lundberg.180_1418293 JE.Lundberg.180_1418896 JE.Lundberg.180_1420854 JE.Lundberg.180_1421742 JE.Lundberg.180_1422120 JE.Lundberg.180_1422237 JE.Lundberg.180_1423049 JE.Lundberg.180_1423271 JE.Lundberg.180_1425817 JE.Lundberg.180_1427026 JE.Lundberg.180_1430069 JE.Lundberg.180_1430264 JE.Lundberg.180_1431140 JE.Lundberg.180_1431335 JE.Lundberg.180_1431432 JE.Lundberg.180_1433652 JE.Lundberg.180_1435749 JE.Lundberg.180_1436354 JE.Lundberg.180_1437250 JE.Lundberg.180_1437572 JE.Lundberg.180_1438740 JE.Lundberg.180_1442732 JE.Lundberg.180_1442809 JE.Lundberg.180_1443615 JE.Lundberg.180_1443831 JE.Lundberg.180_1447609 JE.Lundberg.180_1447880 JE.Lundberg.180_1449052 JE.Lundberg.180_1451759 JE.Lundberg.180_1451935 JE.Lundberg.180_1452264 JE.Lundberg.180_1452660 JE.Lundberg.180_1452906 JE.Lundberg.180_1453254 JE.Lundberg.180_1453353 JE.Lundberg.180_1455082 JE.Lundberg.180_1455763 JE.Lundberg.180_1458099 JE.Lundberg.180_1458465 JE.Lundberg.180_1458559 JE.Lundberg.180_1458710 JE.Lundberg.180_1460403 JE.Lundberg.180_1461236 JE.Lundberg.180_1463352 JE.Lundberg.180_1464097 JE.Lundberg.180_1464261 JE.Lundberg.180_1465976 JE.Lundberg.180_1467353 JE.Lundberg.180_1467444 JE.Lundberg.180_1467487 JE.Lundberg.180_1467755 JE.Lundberg.180_1467881 JE.Lundberg.180_1467970 JE.Lundberg.180_1468514 JE.Lundberg.180_1469217 JE.Lundberg.180_1471645 JE.Lundberg.180_1472118 JE.Lundberg.180_1472979 JE.Lundberg.180_1474434 JE.Lundberg.180_1474752 JE.Lundberg.180_1475244 JE.Lundberg.180_1475669 JE.Lundberg.180_1477851 JE.Lundberg.180_1478670 JE.Lundberg.180_1478779 JE.Lundberg.180_1481455 JE.Lundberg.180_1483293 JE.Lundberg.180_1484141 JE.Lundberg.180_1484273 JE.Lundberg.180_1485842 JE.Lundberg.180_1486955 JE.Lundberg.180_1489062 JE.Lundberg.180_1489949 JE.Lundberg.180_1490722 JE.Lundberg.180_1490775 JE.Lundberg.180_1491332 JE.Lundberg.180_1492480 JE.Lundberg.180_1492539 JE.Lundberg.180_1493100 JE.Lundberg.180_1494881 JE.Lundberg.180_1495078 JE.Lundberg.180_1496483 JE.Lundberg.180_1496699 JE.Lundberg.180_1496831 JE.Lundberg.180_1497541 JE.Lundberg.180_1499077 JE.Lundberg.180_1500185 JE.Lundberg.180_1500378 JE.Lundberg.180_1501841 JE.Lundberg.180_1502664 JE.Lundberg.180_1502880 JE.Lundberg.180_1503059 JE.Lundberg.180_1503642 JE.Lundberg.180_1503716 JE.Lundberg.180_1503812 JE.Lundberg.180_1503899 JE.Lundberg.180_1506474 JE.Lundberg.180_1506631 JE.Lundberg.180_1507189 JE.Lundberg.180_1507401 JE.Lundberg.180_1507430 JE.Lundberg.180_1508380 JE.Lundberg.180_1511080 JE.Lundberg.180_1512800 JE.Lundberg.180_1513900 JE.Lundberg.180_1514498 JE.Lundberg.180_1514531 JE.Lundberg.180_1514721 JE.Lundberg.180_1514795 JE.Lundberg.180_1514909 JE.Lundberg.180_1515699 JE.Lundberg.180_1515943 JE.Lundberg.180_1521467 JE.Lundberg.180_1525674 JE.Lundberg.180_1526674 JE.Lundberg.180_1527484 JE.Lundberg.180_1528159 JE.Lundberg.180_1528553 JE.Lundberg.180_1534039 JE.Lundberg.180_1534092 JE.Lundberg.180_1534842 JE.Lundberg.180_1535567 JE.Lundberg.180_1540732 JE.Lundberg.180_1541013 JE.Lundberg.180_1543285 JE.Lundberg.180_1544018 JE.Lundberg.180_1547016 JE.Lundberg.180_1547273 JE.Lundberg.180_1548343 JE.Lundberg.180_1549812 JE.Lundberg.180_1551000 JE.Lundberg.180_1551834 JE.Lundberg.180_1552088 JE.Lundberg.180_1553364 JE.Lundberg.180_1554147 JE.Lundberg.180_1554491 JE.Lundberg.180_1556353 JE.Lundberg.180_1556741 JE.Lundberg.180_1557871 JE.Lundberg.180_1558186 JE.Lundberg.180_1558260 JE.Lundberg.180_1558910 JE.Lundberg.180_1559776 JE.Lundberg.180_1560407 JE.Lundberg.180_1560654 JE.Lundberg.180_1560815 JE.Lundberg.180_1561043 JE.Lundberg.180_1562143 JE.Lundberg.180_1563153 JE.Lundberg.180_1563873 JE.Lundberg.180_1564634 JE.Lundberg.180_1564781 JE.Lundberg.180_1564974 JE.Lundberg.180_1565124 JE.Lundberg.180_1568725 JE.Lundberg.180_1568974 JE.Lundberg.180_1572143 JE.Lundberg.180_1572184 JE.Lundberg.180_1577499 JE.Lundberg.180_1577626 JE.Lundberg.180_1577695 JE.Lundberg.180_1578823 JE.Lundberg.180_1580219 JE.Lundberg.180_1580654 JE.Lundberg.180_1580680 JE.Lundberg.180_1582426 JE.Lundberg.180_1582987 JE.Lundberg.180_1583921 JE.Lundberg.180_1584184 JE.Lundberg.180_1584642 JE.Lundberg.180_1585916 JE.Lundberg.180_1586272 JE.Lundberg.180_1586906 JE.Lundberg.180_1586997 JE.Lundberg.180_1588276 JE.Lundberg.180_1589028 JE.Lundberg.180_1590707 JE.Lundberg.180_1591426 JE.Lundberg.180_1592930 JE.Lundberg.180_1594207 JE.Lundberg.180_1596255 JE.Lundberg.180_1596324 JE.Lundberg.180_1597366 JE.Lundberg.180_1599377 JE.Lundberg.180_1599831 JE.Lundberg.180_1601317 JE.Lundberg.180_1601655 JE.Lundberg.180_1603707 JE.Lundberg.180_1605092 JE.Lundberg.180_1605437 JE.Lundberg.180_1606654 JE.Lundberg.180_1606868 JE.Lundberg.180_1607680 JE.Lundberg.180_1609339 JE.Lundberg.180_1610010 JE.Lundberg.180_1610097 JE.Lundberg.180_1610472 JE.Lundberg.180_1610545 JE.Lundberg.180_1611087 JE.Lundberg.180_1612152 JE.Lundberg.180_1612508 JE.Lundberg.180_1612556 JE.Lundberg.180_1612570 JE.Lundberg.180_1612817 JE.Lundberg.180_1614893 JE.Lundberg.180_1615729 JE.Lundberg.180_1616377 JE.Lundberg.180_1616823 JE.Lundberg.180_1617986 JE.Lundberg.180_1618135 JE.Lundberg.180_1619143 JE.Lundberg.180_1619179 JE.Lundberg.180_1620977 JE.Lundberg.180_1621604 JE.Lundberg.180_1622820 JE.Lundberg.180_1622878 JE.Lundberg.180_1623425 JE.Lundberg.180_1625713 JE.Lundberg.180_1625959 JE.Lundberg.180_1625991 JE.Lundberg.180_1627284 JE.Lundberg.180_1628074 JE.Lundberg.180_1628731 JE.Lundberg.180_1628763 JE.Lundberg.180_1629454 JE.Lundberg.180_1629676 JE.Lundberg.180_1631553 JE.Lundberg.180_1632024 JE.Lundberg.180_1632078 JE.Lundberg.180_1632094 JE.Lundberg.180_1632145 JE.Lundberg.180_1632254 JE.Lundberg.180_1632338 JE.Lundberg.180_1633860 JE.Lundberg.180_1634989 JE.Lundberg.180_1635836 JE.Lundberg.180_1636769 JE.Lundberg.180_1637445 JE.Lundberg.180_1637605 JE.Lundberg.183_1995 JE.Lundberg.183_2217 JE.Lundberg.183_5386 JE.Lundberg.183_7276 JE.Lundberg.183_8978 JE.Lundberg.183_9143 JE.Lundberg.183_9185 JE.Lundberg.183_10288 JE.Lundberg.183_10296 JE.Lundberg.183_10394 JE.Lundberg.183_10866 JE.Lundberg.183_12322 JE.Lundberg.183_12903 JE.Lundberg.183_16827 JE.Lundberg.183_19330 JE.Lundberg.183_19616 JE.Lundberg.183_20790 JE.Lundberg.183_22675 JE.Lundberg.183_22855 JE.Lundberg.183_24467 JE.Lundberg.183_25211 JE.Lundberg.183_29485 JE.Lundberg.183_29487 JE.Lundberg.183_32086 JE.Lundberg.183_33949 JE.Lundberg.183_40352 JE.Lundberg.183_41947 JE.Lundberg.183_42252 JE.Lundberg.183_48651 JE.Lundberg.183_51354 JE.Lundberg.183_52408 JE.Lundberg.183_54120 JE.Lundberg.183_54582 JE.Lundberg.183_55301 JE.Lundberg.183_60320 JE.Lundberg.183_61057 JE.Lundberg.183_64668 JE.Lundberg.183_66389 JE.Lundberg.183_67217 JE.Lundberg.183_67576 JE.Lundberg.183_68951 JE.Lundberg.183_72374 JE.Lundberg.183_72499 JE.Lundberg.183_75474 JE.Lundberg.183_75740 JE.Lundberg.183_76507 JE.Lundberg.183_78057 JE.Lundberg.183_80816 JE.Lundberg.183_81300 JE.Lundberg.183_81754 JE.Lundberg.183_82376 JE.Lundberg.183_82938 JE.Lundberg.183_83197 JE.Lundberg.183_84756 JE.Lundberg.183_86697 JE.Lundberg.183_87290 JE.Lundberg.183_87946 JE.Lundberg.183_92532 JE.Lundberg.183_93907 JE.Lundberg.183_94271 JE.Lundberg.183_94699 JE.Lundberg.183_94764 JE.Lundberg.183_95448 JE.Lundberg.183_95548 JE.Lundberg.183_96895 JE.Lundberg.183_97556 JE.Lundberg.183_98573 JE.Lundberg.183_98601 JE.Lundberg.183_99810 JE.Lundberg.183_100002 JE.Lundberg.183_100560 JE.Lundberg.183_102074 JE.Lundberg.183_102998 JE.Lundberg.183_105516 JE.Lundberg.183_108027 JE.Lundberg.183_108373 JE.Lundberg.183_108615 JE.Lundberg.183_115224 JE.Lundberg.183_116312 JE.Lundberg.183_117027 JE.Lundberg.183_117378 JE.Lundberg.183_117775 JE.Lundberg.183_118593 JE.Lundberg.183_123887 JE.Lundberg.183_124171 JE.Lundberg.183_128179 JE.Lundberg.183_128495 JE.Lundberg.183_129477 JE.Lundberg.183_132257 JE.Lundberg.183_132773 JE.Lundberg.183_135533 JE.Lundberg.183_137210 JE.Lundberg.183_139140 JE.Lundberg.183_139183 JE.Lundberg.183_139672 JE.Lundberg.183_140836 JE.Lundberg.183_143326 JE.Lundberg.183_147055 JE.Lundberg.183_147327 JE.Lundberg.183_150056 JE.Lundberg.183_151247 JE.Lundberg.183_154310 JE.Lundberg.183_156740 JE.Lundberg.183_158299 JE.Lundberg.183_159035 JE.Lundberg.183_166551 JE.Lundberg.183_167193 JE.Lundberg.183_170360 JE.Lundberg.183_170852 JE.Lundberg.183_172471 JE.Lundberg.183_173861 JE.Lundberg.183_180296 JE.Lundberg.183_189742 JE.Lundberg.183_190440 JE.Lundberg.183_190560 JE.Lundberg.183_190783 JE.Lundberg.183_193014 JE.Lundberg.183_193241 JE.Lundberg.183_195067 JE.Lundberg.183_196065 JE.Lundberg.183_197655 JE.Lundberg.183_198043 JE.Lundberg.183_200076 JE.Lundberg.183_205720 JE.Lundberg.183_207885 JE.Lundberg.183_209799 JE.Lundberg.183_210533 JE.Lundberg.183_211113 JE.Lundberg.183_211125 JE.Lundberg.183_213599 JE.Lundberg.183_215027 JE.Lundberg.183_215652 JE.Lundberg.183_219579 JE.Lundberg.183_221551 JE.Lundberg.183_221702 JE.Lundberg.183_223571 JE.Lundberg.183_223815 JE.Lundberg.183_224046 JE.Lundberg.183_226565 JE.Lundberg.183_231337 JE.Lundberg.183_231499 JE.Lundberg.183_232773 JE.Lundberg.183_236282 JE.Lundberg.183_240599 JE.Lundberg.183_241407 JE.Lundberg.183_241426 JE.Lundberg.183_242314 JE.Lundberg.183_248034 JE.Lundberg.183_248628 JE.Lundberg.183_249344 JE.Lundberg.183_249665 JE.Lundberg.183_251229 JE.Lundberg.183_251877 JE.Lundberg.183_252115 JE.Lundberg.183_255947 JE.Lundberg.183_259546 JE.Lundberg.183_260550 JE.Lundberg.183_263385 JE.Lundberg.183_266601 JE.Lundberg.183_268393 JE.Lundberg.183_271134 JE.Lundberg.183_271930 JE.Lundberg.183_275050 JE.Lundberg.183_276845 JE.Lundberg.183_283061 JE.Lundberg.183_284553 JE.Lundberg.183_288837 JE.Lundberg.183_291017 JE.Lundberg.183_293077 JE.Lundberg.183_298219 JE.Lundberg.183_299130 JE.Lundberg.183_299401 JE.Lundberg.183_300835 JE.Lundberg.183_303103 JE.Lundberg.183_304814 JE.Lundberg.183_306540 JE.Lundberg.183_312780 JE.Lundberg.183_312977 JE.Lundberg.183_313627 JE.Lundberg.183_316179 JE.Lundberg.183_319513 JE.Lundberg.183_322638 JE.Lundberg.183_322686 JE.Lundberg.183_328057 JE.Lundberg.183_328897 JE.Lundberg.183_335122 JE.Lundberg.183_341286 JE.Lundberg.183_343948 JE.Lundberg.183_344375 JE.Lundberg.183_354802 JE.Lundberg.183_354861 JE.Lundberg.183_359509 JE.Lundberg.183_365029 JE.Lundberg.183_365211 JE.Lundberg.183_367835 JE.Lundberg.183_368437 JE.Lundberg.183_370257 JE.Lundberg.183_370347 JE.Lundberg.183_370486 JE.Lundberg.183_375662 JE.Lundberg.183_377095 JE.Lundberg.183_383554 JE.Lundberg.183_388840 JE.Lundberg.183_388938 JE.Lundberg.183_392915 JE.Lundberg.183_392933 JE.Lundberg.183_393552 JE.Lundberg.183_395057 JE.Lundberg.183_395132 JE.Lundberg.183_395300 JE.Lundberg.183_395468 JE.Lundberg.183_395662 JE.Lundberg.183_395764 JE.Lundberg.183_400157 JE.Lundberg.183_403502 JE.Lundberg.183_403897 JE.Lundberg.183_408559 JE.Lundberg.183_411155 JE.Lundberg.183_412969 JE.Lundberg.183_415609 JE.Lundberg.183_418873 JE.Lundberg.183_423523 JE.Lundberg.183_423614 JE.Lundberg.183_424902 JE.Lundberg.183_425386 JE.Lundberg.183_425618 JE.Lundberg.183_428739 JE.Lundberg.183_429396 JE.Lundberg.183_429760 JE.Lundberg.183_429917 JE.Lundberg.183_430031 JE.Lundberg.183_432152 JE.Lundberg.183_436924 JE.Lundberg.183_439318 JE.Lundberg.183_439960 JE.Lundberg.183_440173 JE.Lundberg.183_442682 JE.Lundberg.183_443923 JE.Lundberg.183_444140 JE.Lundberg.183_444193 JE.Lundberg.183_447623 JE.Lundberg.183_449552 JE.Lundberg.183_451582 JE.Lundberg.183_451858 JE.Lundberg.183_454418 JE.Lundberg.183_454617 JE.Lundberg.183_454721 JE.Lundberg.183_458832 JE.Lundberg.183_461207 JE.Lundberg.183_461232 JE.Lundberg.183_461329 JE.Lundberg.183_461980 JE.Lundberg.183_466237 JE.Lundberg.183_469306 JE.Lundberg.183_469472 JE.Lundberg.183_473351 JE.Lundberg.183_475390 JE.Lundberg.183_476481 JE.Lundberg.183_483471 JE.Lundberg.183_485110 JE.Lundberg.183_487762 JE.Lundberg.183_488114 JE.Lundberg.183_488612 JE.Lundberg.183_489845 JE.Lundberg.183_494153 JE.Lundberg.183_494482 JE.Lundberg.183_495344 JE.Lundberg.183_497419 JE.Lundberg.183_498090 JE.Lundberg.183_499862 JE.Lundberg.183_502456 JE.Lundberg.183_506583 JE.Lundberg.183_506838 JE.Lundberg.183_507341 JE.Lundberg.183_507425 JE.Lundberg.183_511520 JE.Lundberg.183_513663 JE.Lundberg.183_513914 JE.Lundberg.183_513933 JE.Lundberg.183_516477 JE.Lundberg.183_516512 JE.Lundberg.183_517760 JE.Lundberg.183_518130 JE.Lundberg.183_521171 JE.Lundberg.183_523969 JE.Lundberg.183_524621 JE.Lundberg.183_525531 JE.Lundberg.183_529523 JE.Lundberg.183_529858 JE.Lundberg.183_530027 JE.Lundberg.183_530221 JE.Lundberg.183_532669 JE.Lundberg.183_533476 JE.Lundberg.183_533581 JE.Lundberg.183_536016 JE.Lundberg.183_536411 JE.Lundberg.183_538795 JE.Lundberg.183_539848 JE.Lundberg.183_540114 JE.Lundberg.183_541140 JE.Lundberg.183_542433 JE.Lundberg.183_543273 JE.Lundberg.183_543614 JE.Lundberg.183_544826 JE.Lundberg.183_545659 JE.Lundberg.183_556411 JE.Lundberg.183_557720 JE.Lundberg.183_562454 JE.Lundberg.183_568736 JE.Lundberg.183_571461 JE.Lundberg.183_573098 JE.Lundberg.183_573421 JE.Lundberg.183_573710 JE.Lundberg.183_575310 JE.Lundberg.183_576706 JE.Lundberg.183_576985 JE.Lundberg.183_577457 JE.Lundberg.183_580443 JE.Lundberg.183_582886 JE.Lundberg.183_585484 JE.Lundberg.183_585721 JE.Lundberg.183_589976 JE.Lundberg.183_591839 JE.Lundberg.183_596740 JE.Lundberg.183_597697 JE.Lundberg.183_599601 JE.Lundberg.183_600448 JE.Lundberg.183_600506 JE.Lundberg.183_602232 JE.Lundberg.183_602419 JE.Lundberg.183_602754 JE.Lundberg.183_603874 JE.Lundberg.183_604289 JE.Lundberg.183_605243 JE.Lundberg.183_611035 JE.Lundberg.183_614930 JE.Lundberg.183_615070 JE.Lundberg.183_615124 JE.Lundberg.183_616262 JE.Lundberg.183_624646 JE.Lundberg.183_624952 JE.Lundberg.183_625439 JE.Lundberg.183_628025 JE.Lundberg.183_628059 JE.Lundberg.183_628213 JE.Lundberg.183_632023 JE.Lundberg.183_632363 JE.Lundberg.183_632528 JE.Lundberg.183_632733 JE.Lundberg.183_634725 JE.Lundberg.183_634953 JE.Lundberg.183_636746 JE.Lundberg.183_641595 JE.Lundberg.183_641735 JE.Lundberg.183_642827 JE.Lundberg.183_643079 JE.Lundberg.183_643572 JE.Lundberg.183_643644 JE.Lundberg.183_644198 JE.Lundberg.183_644321 JE.Lundberg.183_646989 JE.Lundberg.183_654426 JE.Lundberg.183_656853 JE.Lundberg.183_657793 JE.Lundberg.183_659257 JE.Lundberg.183_659700 JE.Lundberg.183_663270 JE.Lundberg.183_668477 JE.Lundberg.183_672928 JE.Lundberg.183_675290 JE.Lundberg.183_676462 JE.Lundberg.183_678650 JE.Lundberg.183_682993 JE.Lundberg.183_683238 JE.Lundberg.183_684169 JE.Lundberg.183_684874 JE.Lundberg.183_687993 JE.Lundberg.183_688978 JE.Lundberg.183_693724 JE.Lundberg.183_703671 JE.Lundberg.183_703728 JE.Lundberg.183_703804 JE.Lundberg.183_703847 JE.Lundberg.183_703888 JE.Lundberg.183_708296 JE.Lundberg.183_708365 JE.Lundberg.183_708403 JE.Lundberg.183_708466 JE.Lundberg.183_710513 JE.Lundberg.183_711505 JE.Lundberg.183_711627 JE.Lundberg.183_712567 JE.Lundberg.183_712568 JE.Lundberg.183_712724 JE.Lundberg.183_713392 JE.Lundberg.183_713821 JE.Lundberg.183_719848 JE.Lundberg.183_721582 JE.Lundberg.183_723396 JE.Lundberg.183_723663 JE.Lundberg.183_724303 JE.Lundberg.183_724414 JE.Lundberg.183_724564 JE.Lundberg.183_724724 JE.Lundberg.183_726282 JE.Lundberg.183_727989 JE.Lundberg.183_728657 JE.Lundberg.183_730307 JE.Lundberg.183_731387 JE.Lundberg.183_732795 JE.Lundberg.183_735373 JE.Lundberg.183_739416 JE.Lundberg.183_742349 JE.Lundberg.183_745262 JE.Lundberg.183_747608 JE.Lundberg.183_750395 JE.Lundberg.183_750697 JE.Lundberg.183_750813 JE.Lundberg.183_751049 JE.Lundberg.183_754557 JE.Lundberg.183_755341 JE.Lundberg.183_761814 JE.Lundberg.183_765286 JE.Lundberg.183_768220 JE.Lundberg.183_769257 JE.Lundberg.183_772546 JE.Lundberg.183_776658 JE.Lundberg.183_777451 JE.Lundberg.183_778490 JE.Lundberg.183_778705 JE.Lundberg.183_778856 JE.Lundberg.183_781566 JE.Lundberg.183_781848 JE.Lundberg.183_782628 JE.Lundberg.183_785278 JE.Lundberg.183_786158 JE.Lundberg.183_786243 JE.Lundberg.183_786897 JE.Lundberg.183_788029 JE.Lundberg.183_788970 JE.Lundberg.183_789833 JE.Lundberg.183_790896 JE.Lundberg.183_790986 JE.Lundberg.183_791351 JE.Lundberg.183_792043 JE.Lundberg.183_792768 JE.Lundberg.183_794775 JE.Lundberg.183_795165 JE.Lundberg.183_795356 JE.Lundberg.183_795387 JE.Lundberg.183_795639 JE.Lundberg.183_795654 JE.Lundberg.183_798902 JE.Lundberg.183_799650 JE.Lundberg.183_800249 JE.Lundberg.183_804687 JE.Lundberg.183_805030 JE.Lundberg.183_808105 JE.Lundberg.183_809335 JE.Lundberg.183_810328 JE.Lundberg.183_812230 JE.Lundberg.183_817663 JE.Lundberg.183_819187 JE.Lundberg.183_819610 JE.Lundberg.183_820667 JE.Lundberg.183_820799 JE.Lundberg.183_821178 JE.Lundberg.183_821506 JE.Lundberg.183_822440 JE.Lundberg.183_826771 JE.Lundberg.183_828615 JE.Lundberg.183_828853 JE.Lundberg.183_829867 JE.Lundberg.183_830012 JE.Lundberg.183_834267 JE.Lundberg.183_834676 JE.Lundberg.183_835192 JE.Lundberg.183_841472 JE.Lundberg.183_842635 JE.Lundberg.183_842800 JE.Lundberg.183_843716 JE.Lundberg.183_849853 JE.Lundberg.183_852388 JE.Lundberg.183_859667 JE.Lundberg.183_861782 JE.Lundberg.183_862126 JE.Lundberg.183_866426 JE.Lundberg.183_866734 JE.Lundberg.183_867131 JE.Lundberg.183_868677 JE.Lundberg.183_870264 JE.Lundberg.183_872265 JE.Lundberg.183_876919 JE.Lundberg.183_877745 JE.Lundberg.183_882889 JE.Lundberg.183_888245 JE.Lundberg.183_892467 JE.Lundberg.183_896294 JE.Lundberg.183_898067 JE.Lundberg.183_898511 JE.Lundberg.183_900504 JE.Lundberg.183_904247 JE.Lundberg.183_905463 JE.Lundberg.183_905892 JE.Lundberg.183_906893 JE.Lundberg.183_907079 JE.Lundberg.183_907901 JE.Lundberg.183_912079 JE.Lundberg.183_913928 JE.Lundberg.183_915881 JE.Lundberg.183_916126 JE.Lundberg.183_916178 JE.Lundberg.183_918721 JE.Lundberg.183_921184 JE.Lundberg.183_921398 JE.Lundberg.183_921604 JE.Lundberg.183_924492 JE.Lundberg.183_925788 JE.Lundberg.183_929514 JE.Lundberg.183_934646 JE.Lundberg.183_934994 JE.Lundberg.183_935200 JE.Lundberg.183_939822 JE.Lundberg.183_947331 JE.Lundberg.183_950299 JE.Lundberg.183_950434 JE.Lundberg.183_951070 JE.Lundberg.183_952687 JE.Lundberg.183_952887 JE.Lundberg.183_954559 JE.Lundberg.183_954856 JE.Lundberg.183_955137 JE.Lundberg.183_960101 JE.Lundberg.183_960252 JE.Lundberg.183_961400 JE.Lundberg.183_962160 JE.Lundberg.183_962326 JE.Lundberg.183_962549 JE.Lundberg.183_968784 JE.Lundberg.183_972418 JE.Lundberg.183_972500 JE.Lundberg.183_975813 JE.Lundberg.183_977198 JE.Lundberg.183_979155 JE.Lundberg.183_979579 JE.Lundberg.183_980201 JE.Lundberg.183_983577 JE.Lundberg.183_983766 JE.Lundberg.183_984239 JE.Lundberg.183_985964 JE.Lundberg.183_986783 JE.Lundberg.183_989952 JE.Lundberg.183_992473 JE.Lundberg.183_996887 JE.Lundberg.183_999582 JE.Lundberg.183_1001359 JE.Lundberg.183_1001419 JE.Lundberg.183_1001501 JE.Lundberg.183_1001563 JE.Lundberg.183_1001811 JE.Lundberg.183_1003168 JE.Lundberg.183_1003520 JE.Lundberg.183_1004022 JE.Lundberg.183_1011990 JE.Lundberg.183_1017621 JE.Lundberg.183_1018729 JE.Lundberg.183_1020363 JE.Lundberg.183_1020536 JE.Lundberg.183_1021681 JE.Lundberg.183_1029788 JE.Lundberg.183_1030054 JE.Lundberg.183_1033022 JE.Lundberg.183_1034456 JE.Lundberg.183_1036200 JE.Lundberg.183_1039980 JE.Lundberg.183_1040799 JE.Lundberg.183_1045249 JE.Lundberg.183_1047091 JE.Lundberg.183_1049943 JE.Lundberg.183_1050029 JE.Lundberg.183_1052840 JE.Lundberg.183_1055396 JE.Lundberg.183_1055510 JE.Lundberg.183_1056557 JE.Lundberg.183_1057603 JE.Lundberg.183_1059218 JE.Lundberg.183_1059961 JE.Lundberg.183_1061189 JE.Lundberg.183_1061763 JE.Lundberg.183_1061882 JE.Lundberg.183_1062000 JE.Lundberg.183_1066347 JE.Lundberg.183_1066838 JE.Lundberg.183_1067378 JE.Lundberg.183_1071616 JE.Lundberg.183_1077268 JE.Lundberg.183_1078610 JE.Lundberg.183_1080632 JE.Lundberg.183_1080733 JE.Lundberg.183_1080964 JE.Lundberg.183_1081136 JE.Lundberg.183_1084891 JE.Lundberg.183_1084955 JE.Lundberg.183_1087081 JE.Lundberg.183_1087141 JE.Lundberg.183_1087372 JE.Lundberg.183_1092493 JE.Lundberg.183_1093543 JE.Lundberg.183_1094390 JE.Lundberg.183_1094605 JE.Lundberg.183_1094870 JE.Lundberg.183_1096677 JE.Lundberg.183_1098215 JE.Lundberg.183_1098348 JE.Lundberg.183_1099049 JE.Lundberg.183_1107673 JE.Lundberg.183_1109128 JE.Lundberg.183_1109351 JE.Lundberg.183_1110791 JE.Lundberg.183_1112511 JE.Lundberg.183_1112630 JE.Lundberg.183_1112861 JE.Lundberg.183_1112897 JE.Lundberg.183_1113311 JE.Lundberg.183_1114765 JE.Lundberg.183_1114933 JE.Lundberg.183_1119514 JE.Lundberg.183_1121640 JE.Lundberg.183_1122386 JE.Lundberg.183_1122714 JE.Lundberg.183_1124493 JE.Lundberg.183_1124684 JE.Lundberg.183_1124827 JE.Lundberg.183_1126518 JE.Lundberg.183_1127684 JE.Lundberg.183_1127935 JE.Lundberg.183_1130873 JE.Lundberg.183_1137277 JE.Lundberg.183_1139344 JE.Lundberg.183_1144691 JE.Lundberg.183_1149707 JE.Lundberg.183_1152647 JE.Lundberg.183_1153762 JE.Lundberg.183_1154009 JE.Lundberg.183_1156871 JE.Lundberg.183_1159296 JE.Lundberg.183_1160914 JE.Lundberg.183_1163256 JE.Lundberg.183_1164066 JE.Lundberg.183_1164748 JE.Lundberg.183_1164781 JE.Lundberg.183_1172854 JE.Lundberg.183_1173220 JE.Lundberg.183_1179543 JE.Lundberg.183_1179649 JE.Lundberg.183_1179679 JE.Lundberg.183_1179867 JE.Lundberg.183_1184964 JE.Lundberg.183_1185069 JE.Lundberg.183_1185368 JE.Lundberg.183_1185873 JE.Lundberg.183_1188877 JE.Lundberg.183_1196152 JE.Lundberg.183_1196174 JE.Lundberg.183_1199626 JE.Lundberg.183_1199822 JE.Lundberg.183_1200189 JE.Lundberg.183_1200427 JE.Lundberg.183_1201633 JE.Lundberg.183_1206070 JE.Lundberg.183_1206491 JE.Lundberg.183_1208349 JE.Lundberg.183_1211525 JE.Lundberg.183_1213292 JE.Lundberg.183_1214414 JE.Lundberg.183_1215364 JE.Lundberg.183_1215493 JE.Lundberg.183_1217227 JE.Lundberg.183_1218866 JE.Lundberg.183_1218928 JE.Lundberg.183_1218986 JE.Lundberg.183_1219678 JE.Lundberg.183_1220305 JE.Lundberg.183_1220856 JE.Lundberg.183_1221097 JE.Lundberg.183_1222905 JE.Lundberg.183_1223079 JE.Lundberg.183_1223939 JE.Lundberg.183_1224575 JE.Lundberg.183_1224727 JE.Lundberg.183_1230103 JE.Lundberg.183_1231490 JE.Lundberg.183_1231743 JE.Lundberg.183_1235433 JE.Lundberg.183_1236256 JE.Lundberg.183_1237207 JE.Lundberg.183_1237211 JE.Lundberg.183_1237828 JE.Lundberg.183_1241070 JE.Lundberg.183_1241430 JE.Lundberg.183_1242163 JE.Lundberg.183_1243745 JE.Lundberg.183_1243831 JE.Lundberg.183_1250921 JE.Lundberg.183_1251300 JE.Lundberg.183_1255596 JE.Lundberg.183_1255855 JE.Lundberg.183_1256528 JE.Lundberg.183_1257199 JE.Lundberg.183_1257823 JE.Lundberg.183_1266050 JE.Lundberg.183_1268128 JE.Lundberg.183_1268454 JE.Lundberg.183_1268473 JE.Lundberg.183_1268803 JE.Lundberg.183_1268953 JE.Lundberg.183_1274210 JE.Lundberg.183_1274722 JE.Lundberg.183_1278579 JE.Lundberg.183_1278984 JE.Lundberg.183_1285855 JE.Lundberg.183_1287111 JE.Lundberg.183_1287117 JE.Lundberg.183_1288311 JE.Lundberg.183_1291006 JE.Lundberg.183_1292300 JE.Lundberg.183_1294605 JE.Lundberg.183_1296718 JE.Lundberg.183_1297663 JE.Lundberg.183_1297939 JE.Lundberg.183_1299644 JE.Lundberg.183_1300620 JE.Lundberg.183_1302138 JE.Lundberg.183_1304470 JE.Lundberg.183_1310582 JE.Lundberg.183_1314643 JE.Lundberg.183_1315917 JE.Lundberg.183_1318041 JE.Lundberg.183_1318275 JE.Lundberg.183_1321380 JE.Lundberg.183_1325484 JE.Lundberg.183_1326356 JE.Lundberg.183_1328201 JE.Lundberg.183_1331976 JE.Lundberg.183_1333982 JE.Lundberg.183_1335416 JE.Lundberg.183_1337009 JE.Lundberg.183_1337903 JE.Lundberg.183_1338153 JE.Lundberg.183_1338594 JE.Lundberg.183_1338649 JE.Lundberg.183_1342247 JE.Lundberg.183_1342313 JE.Lundberg.183_1343476 JE.Lundberg.183_1343502 JE.Lundberg.183_1343510 JE.Lundberg.183_1346962 JE.Lundberg.183_1350804 JE.Lundberg.183_1353798 JE.Lundberg.183_1354920 JE.Lundberg.183_1355039 JE.Lundberg.183_1357746 JE.Lundberg.183_1361040 JE.Lundberg.183_1362499 JE.Lundberg.183_1366069 JE.Lundberg.183_1366186 JE.Lundberg.183_1366440 JE.Lundberg.183_1368867 JE.Lundberg.183_1369263 JE.Lundberg.183_1375123 JE.Lundberg.183_1375807 JE.Lundberg.183_1375879 JE.Lundberg.183_1376869 JE.Lundberg.183_1378979 JE.Lundberg.183_1380983 JE.Lundberg.183_1381138 JE.Lundberg.183_1386698 JE.Lundberg.183_1389284 JE.Lundberg.183_1392593 JE.Lundberg.183_1398030 JE.Lundberg.183_1401524 JE.Lundberg.183_1404813 JE.Lundberg.183_1404990 JE.Lundberg.183_1412828 JE.Lundberg.183_1416014 JE.Lundberg.183_1418221 JE.Lundberg.183_1418747 JE.Lundberg.183_1418832 JE.Lundberg.183_1418930 JE.Lundberg.183_1420511 JE.Lundberg.183_1423722 JE.Lundberg.183_1423780 JE.Lundberg.183_1423820 JE.Lundberg.183_1424654 JE.Lundberg.183_1426797 JE.Lundberg.183_1431708 JE.Lundberg.183_1435734 JE.Lundberg.183_1435918 JE.Lundberg.183_1435938 JE.Lundberg.183_1436004 JE.Lundberg.183_1436152 JE.Lundberg.183_1437725 JE.Lundberg.183_1440932 JE.Lundberg.183_1445624 JE.Lundberg.183_1450055 JE.Lundberg.183_1452737 JE.Lundberg.183_1454383 JE.Lundberg.183_1457195 JE.Lundberg.183_1461633 JE.Lundberg.183_1465849 JE.Lundberg.183_1466959 JE.Lundberg.183_1467860 JE.Lundberg.183_1468533 JE.Lundberg.183_1468710 JE.Lundberg.183_1469200 JE.Lundberg.183_1469491 JE.Lundberg.183_1469571 JE.Lundberg.183_1474793 JE.Lundberg.183_1475137 JE.Lundberg.183_1480898 JE.Lundberg.183_1481226 JE.Lundberg.183_1484086 JE.Lundberg.183_1484333 JE.Lundberg.183_1487848 JE.Lundberg.183_1487857 JE.Lundberg.183_1492022 JE.Lundberg.183_1492257 JE.Lundberg.183_1493354 JE.Lundberg.183_1493442 JE.Lundberg.183_1493467 JE.Lundberg.183_1494608 JE.Lundberg.183_1494762 JE.Lundberg.183_1494831 JE.Lundberg.183_1495534 JE.Lundberg.183_1496147 JE.Lundberg.183_1496420 JE.Lundberg.183_1497202 JE.Lundberg.183_1499308 JE.Lundberg.183_1501269 JE.Lundberg.183_1501470 JE.Lundberg.183_1501550 JE.Lundberg.183_1501737 JE.Lundberg.183_1504664 JE.Lundberg.183_1506095 JE.Lundberg.183_1510376 JE.Lundberg.183_1511456 JE.Lundberg.183_1512822 JE.Lundberg.183_1517469 JE.Lundberg.183_1520426 JE.Lundberg.183_1520709 JE.Lundberg.183_1523226 JE.Lundberg.183_1524315 JE.Lundberg.183_1524471 JE.Lundberg.183_1525137 JE.Lundberg.183_1526606 JE.Lundberg.183_1528440 JE.Lundberg.183_1530831 JE.Lundberg.183_1533202 JE.Lundberg.183_1533216 JE.Lundberg.183_1537172 JE.Lundberg.183_1537179 JE.Lundberg.183_1538157 JE.Lundberg.183_1540579 JE.Lundberg.183_1542640 JE.Lundberg.183_1542854 JE.Lundberg.183_1543121 JE.Lundberg.183_1547911 JE.Lundberg.183_1548949 JE.Lundberg.183_1561055 JE.Lundberg.183_1562493 JE.Lundberg.183_1563508 JE.Lundberg.183_1568060 JE.Lundberg.183_1569149 JE.Lundberg.183_1570817 JE.Lundberg.183_1571654 JE.Lundberg.183_1572726 JE.Lundberg.183_1576645 JE.Lundberg.183_1577220 JE.Lundberg.183_1577968 JE.Lundberg.183_1580473 JE.Lundberg.183_1585651 JE.Lundberg.183_1587901 JE.Lundberg.183_1588159 JE.Lundberg.186_1385 JE.Lundberg.186_5104 JE.Lundberg.186_5614 JE.Lundberg.186_5692 JE.Lundberg.186_6655 JE.Lundberg.186_10113 JE.Lundberg.186_10266 JE.Lundberg.186_12626 JE.Lundberg.186_13955 JE.Lundberg.186_19400 JE.Lundberg.186_20066 JE.Lundberg.186_26896 JE.Lundberg.186_29824 JE.Lundberg.186_29978 JE.Lundberg.186_31738 JE.Lundberg.186_31752 JE.Lundberg.186_32043 JE.Lundberg.186_34327 JE.Lundberg.186_37037 JE.Lundberg.186_40504 JE.Lundberg.186_43847 JE.Lundberg.186_43950 JE.Lundberg.186_44054 JE.Lundberg.186_44642 JE.Lundberg.186_50189 JE.Lundberg.186_51703 JE.Lundberg.186_52583 JE.Lundberg.186_53295 JE.Lundberg.186_57877 JE.Lundberg.186_59892 JE.Lundberg.186_65681 JE.Lundberg.186_66395 JE.Lundberg.186_66670 JE.Lundberg.186_68884 JE.Lundberg.186_69118 JE.Lundberg.186_71279 JE.Lundberg.186_73176 JE.Lundberg.186_73305 JE.Lundberg.186_76226 JE.Lundberg.186_82261 JE.Lundberg.186_82275 JE.Lundberg.186_83469 JE.Lundberg.186_84689 JE.Lundberg.186_91148 JE.Lundberg.186_93597 JE.Lundberg.186_104152 JE.Lundberg.186_104458 JE.Lundberg.186_107690 JE.Lundberg.186_107954 JE.Lundberg.186_113311 JE.Lundberg.186_115133 JE.Lundberg.186_115510 JE.Lundberg.186_115544 JE.Lundberg.186_116331 JE.Lundberg.186_118433 JE.Lundberg.186_120265 JE.Lundberg.186_129055 JE.Lundberg.186_131270 JE.Lundberg.186_138378 JE.Lundberg.186_141488 JE.Lundberg.186_142260 JE.Lundberg.186_143598 JE.Lundberg.186_144429 JE.Lundberg.186_144702 JE.Lundberg.186_148284 JE.Lundberg.186_152566 JE.Lundberg.186_155840 JE.Lundberg.186_155844 JE.Lundberg.186_163901 JE.Lundberg.186_165196 JE.Lundberg.186_165237 JE.Lundberg.186_179512 JE.Lundberg.186_179634 JE.Lundberg.186_179994 JE.Lundberg.186_186651 JE.Lundberg.186_188479 JE.Lundberg.186_192513 JE.Lundberg.186_192703 JE.Lundberg.186_194536 JE.Lundberg.186_198481 JE.Lundberg.186_201229 JE.Lundberg.186_203872 JE.Lundberg.186_204165 JE.Lundberg.186_206322 JE.Lundberg.186_208929 JE.Lundberg.186_209975 JE.Lundberg.186_210289 JE.Lundberg.186_211770 JE.Lundberg.186_219486 JE.Lundberg.186_223296 JE.Lundberg.186_224530 JE.Lundberg.186_226470 JE.Lundberg.186_227440 JE.Lundberg.186_228699 JE.Lundberg.186_230354 JE.Lundberg.186_234686 JE.Lundberg.186_239349 JE.Lundberg.186_240163 JE.Lundberg.186_241932 JE.Lundberg.186_242857 JE.Lundberg.186_250623 JE.Lundberg.186_251301 JE.Lundberg.186_252942 JE.Lundberg.186_253595 JE.Lundberg.186_253632 JE.Lundberg.186_261000 JE.Lundberg.186_262493 JE.Lundberg.186_267357 JE.Lundberg.186_268820 JE.Lundberg.186_270796 JE.Lundberg.186_272143 JE.Lundberg.186_272943 JE.Lundberg.186_272954 JE.Lundberg.186_273159 JE.Lundberg.186_279337 JE.Lundberg.186_284970 JE.Lundberg.186_285836 JE.Lundberg.186_287518 JE.Lundberg.186_289279 JE.Lundberg.186_289896 JE.Lundberg.186_290090 JE.Lundberg.186_294237 JE.Lundberg.186_308814 JE.Lundberg.186_309311 JE.Lundberg.186_309439 JE.Lundberg.186_311543 JE.Lundberg.186_315811 JE.Lundberg.186_321956 JE.Lundberg.186_327934 JE.Lundberg.186_332795 JE.Lundberg.186_333232 JE.Lundberg.186_334985 JE.Lundberg.186_350512 JE.Lundberg.186_351402 JE.Lundberg.186_352615 JE.Lundberg.186_358772 JE.Lundberg.186_358800 JE.Lundberg.186_358926 JE.Lundberg.186_363591 JE.Lundberg.186_363825 JE.Lundberg.186_368122 JE.Lundberg.186_369461 JE.Lundberg.186_371649 JE.Lundberg.186_373420 JE.Lundberg.186_374609 JE.Lundberg.186_381013 JE.Lundberg.186_381179 JE.Lundberg.186_381213 JE.Lundberg.186_387924 JE.Lundberg.186_388734 JE.Lundberg.186_394680 JE.Lundberg.186_402203 JE.Lundberg.186_402482 JE.Lundberg.186_403712 JE.Lundberg.186_405305 JE.Lundberg.186_405544 JE.Lundberg.186_406900 JE.Lundberg.186_411378 JE.Lundberg.186_416885 JE.Lundberg.186_417641 JE.Lundberg.186_419111 JE.Lundberg.186_419801 JE.Lundberg.186_420642 JE.Lundberg.186_421460 JE.Lundberg.186_422228 JE.Lundberg.186_422329 JE.Lundberg.186_426095 JE.Lundberg.186_427309 JE.Lundberg.186_435635 JE.Lundberg.186_443311 JE.Lundberg.186_443874 JE.Lundberg.186_447090 JE.Lundberg.186_456087 JE.Lundberg.186_456307 JE.Lundberg.186_456942 JE.Lundberg.186_466060 JE.Lundberg.186_466381 JE.Lundberg.186_469975 JE.Lundberg.186_472354 JE.Lundberg.186_475950 JE.Lundberg.186_483898 JE.Lundberg.186_510038 JE.Lundberg.186_516792 JE.Lundberg.186_516850 JE.Lundberg.186_517771 JE.Lundberg.186_518482 JE.Lundberg.186_521483 JE.Lundberg.186_531645 JE.Lundberg.186_535756 JE.Lundberg.186_535951 JE.Lundberg.186_536019 JE.Lundberg.186_539566 JE.Lundberg.186_543733 JE.Lundberg.186_543734 JE.Lundberg.186_545701 JE.Lundberg.186_548030 JE.Lundberg.186_551236 JE.Lundberg.186_552446 JE.Lundberg.186_554585 JE.Lundberg.186_554778 JE.Lundberg.186_556710 JE.Lundberg.186_558296 JE.Lundberg.186_562041 JE.Lundberg.186_564216 JE.Lundberg.186_564392 JE.Lundberg.186_568045 JE.Lundberg.186_568575 JE.Lundberg.186_568634 JE.Lundberg.186_568808 JE.Lundberg.186_569120 JE.Lundberg.186_569292 JE.Lundberg.186_573671 JE.Lundberg.186_573931 JE.Lundberg.186_582346 JE.Lundberg.186_582883 JE.Lundberg.186_583642 JE.Lundberg.186_589045 JE.Lundberg.186_591929 JE.Lundberg.186_599677 JE.Lundberg.186_600586 JE.Lundberg.186_601466 JE.Lundberg.186_604663 JE.Lundberg.186_604730 JE.Lundberg.186_606496 JE.Lundberg.186_610445 JE.Lundberg.186_612178 JE.Lundberg.186_621017 JE.Lundberg.186_621685 JE.Lundberg.186_624378 JE.Lundberg.186_634351 JE.Lundberg.186_634456 JE.Lundberg.186_634941 JE.Lundberg.186_637225 JE.Lundberg.186_654846 JE.Lundberg.186_655014 JE.Lundberg.186_656464 JE.Lundberg.186_659779 JE.Lundberg.186_672073 JE.Lundberg.186_672171 JE.Lundberg.186_672661 JE.Lundberg.186_676591 JE.Lundberg.186_676756 JE.Lundberg.186_676848 JE.Lundberg.186_676961 JE.Lundberg.186_677667 JE.Lundberg.186_692461 JE.Lundberg.186_699869 JE.Lundberg.186_703572 JE.Lundberg.186_707146 JE.Lundberg.186_708254 JE.Lundberg.186_711271 JE.Lundberg.186_711605 JE.Lundberg.186_714779 JE.Lundberg.186_715195 JE.Lundberg.186_716973 JE.Lundberg.186_720289 JE.Lundberg.186_722169 JE.Lundberg.186_722417 JE.Lundberg.186_722896 JE.Lundberg.186_728235 JE.Lundberg.186_729080 JE.Lundberg.186_736140 JE.Lundberg.186_740612 JE.Lundberg.186_742516 JE.Lundberg.186_743908 JE.Lundberg.186_745145 JE.Lundberg.186_746319 JE.Lundberg.186_760428 JE.Lundberg.186_761186 JE.Lundberg.186_762996 JE.Lundberg.186_763015 JE.Lundberg.186_763158 JE.Lundberg.186_769853 JE.Lundberg.186_778250 JE.Lundberg.186_785058 JE.Lundberg.186_787477 JE.Lundberg.186_788354 JE.Lundberg.186_789401 JE.Lundberg.186_791182 JE.Lundberg.186_794903 JE.Lundberg.186_796548 JE.Lundberg.186_803464 JE.Lundberg.186_806895 JE.Lundberg.186_807076 JE.Lundberg.186_813448 JE.Lundberg.186_813701 JE.Lundberg.186_814494 JE.Lundberg.186_817979 JE.Lundberg.186_818800 JE.Lundberg.186_826342 JE.Lundberg.186_827347 JE.Lundberg.186_827486 JE.Lundberg.186_831142 JE.Lundberg.186_834642 JE.Lundberg.186_839247 JE.Lundberg.186_842204 JE.Lundberg.186_843023 JE.Lundberg.186_851988 JE.Lundberg.186_859339 JE.Lundberg.186_862078 JE.Lundberg.186_862830 JE.Lundberg.186_863068 JE.Lundberg.186_865377 JE.Lundberg.186_868817 JE.Lundberg.186_873651 JE.Lundberg.186_875925 JE.Lundberg.186_877624 JE.Lundberg.186_880480 JE.Lundberg.186_885972 JE.Lundberg.186_886012 JE.Lundberg.186_888249 JE.Lundberg.186_897741 JE.Lundberg.186_899304 JE.Lundberg.186_900048 JE.Lundberg.186_902448 JE.Lundberg.186_902770 JE.Lundberg.186_903390 JE.Lundberg.186_907853 JE.Lundberg.186_916271 JE.Lundberg.186_923325 JE.Lundberg.186_923746 JE.Lundberg.186_924264 JE.Lundberg.186_925965 JE.Lundberg.186_927872 JE.Lundberg.186_928021 JE.Lundberg.186_933928 JE.Lundberg.186_937637 JE.Lundberg.186_937830 JE.Lundberg.186_939881 JE.Lundberg.186_940193 JE.Lundberg.186_941719 JE.Lundberg.186_944390 JE.Lundberg.186_944987 JE.Lundberg.186_944997 JE.Lundberg.186_947849 JE.Lundberg.186_952272 JE.Lundberg.186_954718 JE.Lundberg.186_954876 JE.Lundberg.186_954946 JE.Lundberg.186_955030 JE.Lundberg.186_958860 JE.Lundberg.186_965517 JE.Lundberg.186_965820 JE.Lundberg.186_969796 JE.Lundberg.186_971049 JE.Lundberg.186_971330 JE.Lundberg.186_973973 JE.Lundberg.186_980343 JE.Lundberg.186_981731 JE.Lundberg.186_986896 JE.Lundberg.186_992412 JE.Lundberg.186_993447 JE.Lundberg.186_994367 JE.Lundberg.186_996067 JE.Lundberg.186_996863 JE.Lundberg.186_1000469 JE.Lundberg.186_1002119 JE.Lundberg.186_1002463 JE.Lundberg.186_1007574 JE.Lundberg.186_1007737 JE.Lundberg.186_1010825 JE.Lundberg.186_1011111 JE.Lundberg.186_1012597 JE.Lundberg.186_1017328 JE.Lundberg.186_1017337 JE.Lundberg.186_1017584 JE.Lundberg.186_1019390 JE.Lundberg.186_1020840 JE.Lundberg.186_1027462 JE.Lundberg.186_1029163 JE.Lundberg.186_1038938 JE.Lundberg.186_1039565 JE.Lundberg.186_1040166 JE.Lundberg.186_1043815 JE.Lundberg.186_1044406 JE.Lundberg.186_1045774 JE.Lundberg.186_1048088 JE.Lundberg.186_1056926 JE.Lundberg.186_1056996 JE.Lundberg.186_1058361 JE.Lundberg.186_1058483 JE.Lundberg.186_1059510 JE.Lundberg.186_1061902 JE.Lundberg.186_1062285 JE.Lundberg.186_1063639 JE.Lundberg.186_1065008 JE.Lundberg.186_1069081 JE.Lundberg.186_1077470 JE.Lundberg.186_1077740 JE.Lundberg.186_1080956 JE.Lundberg.186_1089446 JE.Lundberg.186_1092916 JE.Lundberg.186_1097644 JE.Lundberg.186_1097720 JE.Lundberg.186_1097891 JE.Lundberg.186_1097931 JE.Lundberg.186_1098746 JE.Lundberg.186_1102830 JE.Lundberg.186_1102901 JE.Lundberg.186_1109184 JE.Lundberg.186_1114856 JE.Lundberg.186_1115060 JE.Lundberg.186_1115516 JE.Lundberg.186_1115571 JE.Lundberg.186_1119131 JE.Lundberg.186_1123541 JE.Lundberg.186_1123781 JE.Lundberg.186_1128873 JE.Lundberg.186_1129280 JE.Lundberg.186_1133027 JE.Lundberg.186_1138414 JE.Lundberg.186_1140118 JE.Lundberg.186_1153751 JE.Lundberg.186_1154371 JE.Lundberg.186_1154896 JE.Lundberg.186_1155193 JE.Lundberg.186_1156303 JE.Lundberg.186_1156397 JE.Lundberg.186_1162986 JE.Lundberg.186_1164045 JE.Lundberg.186_1164877 JE.Lundberg.186_1165202 JE.Lundberg.186_1181874 JE.Lundberg.186_1188202 JE.Lundberg.186_1194390 JE.Lundberg.186_1202076 JE.Lundberg.186_1202173 JE.Lundberg.186_1203636 JE.Lundberg.186_1203697 JE.Lundberg.186_1212276 JE.Lundberg.186_1218600 JE.Lundberg.186_1218845 JE.Lundberg.186_1219192 JE.Lundberg.186_1223009 JE.Lundberg.186_1225547 JE.Lundberg.186_1236880 JE.Lundberg.186_1236983 JE.Lundberg.186_1239059 JE.Lundberg.186_1242405 JE.Lundberg.186_1242826 JE.Lundberg.186_1249723 JE.Lundberg.186_1251249 JE.Lundberg.186_1254415 JE.Lundberg.186_1254928 JE.Lundberg.186_1255812 JE.Lundberg.186_1261808 JE.Lundberg.186_1261950 JE.Lundberg.186_1262664 JE.Lundberg.186_1262904 JE.Lundberg.186_1262952 JE.Lundberg.186_1271628 JE.Lundberg.186_1276900 JE.Lundberg.186_1279439 JE.Lundberg.186_1284078 JE.Lundberg.186_1292132 JE.Lundberg.186_1294901 JE.Lundberg.186_1299791 JE.Lundberg.186_1309365 JE.Lundberg.186_1312239 JE.Lundberg.186_1327028 JE.Lundberg.186_1328067 JE.Lundberg.186_1331561 JE.Lundberg.186_1332728 JE.Lundberg.186_1333589 JE.Lundberg.186_1338011 JE.Lundberg.186_1345229 JE.Lundberg.186_1345337 JE.Lundberg.186_1351037 JE.Lundberg.186_1352055 JE.Lundberg.186_1355175 JE.Lundberg.186_1355342 JE.Lundberg.186_1364079 JE.Lundberg.186_1367892 JE.Lundberg.186_1367975 JE.Lundberg.186_1373231 JE.Lundberg.186_1373585 JE.Lundberg.186_1373696 JE.Lundberg.186_1375286 JE.Lundberg.186_1379110 JE.Lundberg.186_1381367 JE.Lundberg.186_1386976 JE.Lundberg.186_1387497 JE.Lundberg.186_1393415 JE.Lundberg.186_1396628 JE.Lundberg.186_1396926 JE.Lundberg.186_1399153 JE.Lundberg.186_1417999 JE.Lundberg.186_1419283 JE.Lundberg.186_1419719 JE.Lundberg.186_1422289 JE.Lundberg.186_1422373 JE.Lundberg.186_1427951 JE.Lundberg.186_1432627 JE.Lundberg.186_1432702 JE.Lundberg.186_1438008 JE.Lundberg.186_1439029 JE.Lundberg.186_1439060 JE.Lundberg.186_1441094 JE.Lundberg.186_1442412 JE.Lundberg.186_1445937 JE.Lundberg.186_1446418 JE.Lundberg.186_1446689 JE.Lundberg.186_1447051 JE.Lundberg.186_1450241 JE.Lundberg.186_1451705 JE.Lundberg.186_1452845 JE.Lundberg.186_1458149 JE.Lundberg.186_1458203 JE.Lundberg.186_1464873 JE.Lundberg.186_1465170 JE.Lundberg.186_1471129 JE.Lundberg.186_1473440 JE.Lundberg.186_1476117 JE.Lundberg.186_1479871 JE.Lundberg.186_1480212 JE.Lundberg.186_1481764 JE.Lundberg.186_1484927 JE.Lundberg.186_1485108 JE.Lundberg.186_1495686 JE.Lundberg.186_1504469 JE.Lundberg.186_1508041 JE.Lundberg.186_1508364 JE.Lundberg.186_1512693 JE.Lundberg.186_1512742 JE.Lundberg.186_1514470 JE.Lundberg.186_1515649 JE.Lundberg.186_1517775 JE.Lundberg.186_1518168 JE.Lundberg.186_1520575 JE.Lundberg.186_1522918 JE.Lundberg.186_1523298 JE.Lundberg.186_1533581 JE.Lundberg.186_1534341 JE.Lundberg.186_1538163 JE.Lundberg.186_1540965 JE.Lundberg.186_1542637 JE.Lundberg.186_1542935 JE.Lundberg.186_1546656 JE.Lundberg.186_1547573 JE.Lundberg.186_1553045 JE.Lundberg.186_1554347 JE.Lundberg.186_1556441 JE.Lundberg.186_1557327 JE.Lundberg.186_1564219 JE.Lundberg.186_1567362 JE.Lundberg.186_1567520 JE.Lundberg.186_1568042 JE.Lundberg.186_1572397 JE.Lundberg.186_1574515 JE.Lundberg.186_1579848 JE.Lundberg.186_1580105 JE.Lundberg.186_1581943 JE.Lundberg.186_1585181 JE.Lundberg.186_1589596 JE.Lundberg.186_1593446 JE.Lundberg.186_1599803 JE.Lundberg.186_1601717 JE.Lundberg.186_1603689 JE.Lundberg.186_1603879 JE.Lundberg.186_1607027 JE.Lundberg.186_1611207 JE.Lundberg.186_1617140 JE.Lundberg.186_1617953 JE.Lundberg.186_1619075 JE.Lundberg.186_1621390 JE.Lundberg.186_1626844 JE.Lundberg.186_1627276 JE.Lundberg.186_1627845 JE.Lundberg.186_1628447 JE.Lundberg.189_9384 JE.Lundberg.189_16946 JE.Lundberg.189_20453 JE.Lundberg.189_21844 JE.Lundberg.189_25186 JE.Lundberg.189_31617 JE.Lundberg.189_31775 JE.Lundberg.189_32009 JE.Lundberg.189_32691 JE.Lundberg.189_33032 JE.Lundberg.189_36329 JE.Lundberg.189_36567 JE.Lundberg.189_38292 JE.Lundberg.189_39667 JE.Lundberg.189_40877 JE.Lundberg.189_41835 JE.Lundberg.189_41928 JE.Lundberg.189_42032 JE.Lundberg.189_42999 JE.Lundberg.189_44003 JE.Lundberg.189_48653 JE.Lundberg.189_49665 JE.Lundberg.189_49934 JE.Lundberg.189_50795 JE.Lundberg.189_53656 JE.Lundberg.189_54727 JE.Lundberg.189_54861 JE.Lundberg.189_59979 JE.Lundberg.189_60205 JE.Lundberg.189_61201 JE.Lundberg.189_61302 JE.Lundberg.189_64074 JE.Lundberg.189_65817 JE.Lundberg.189_65969 JE.Lundberg.189_67659 JE.Lundberg.189_67725 JE.Lundberg.189_68033 JE.Lundberg.189_69082 JE.Lundberg.189_69134 JE.Lundberg.189_72564 JE.Lundberg.189_72833 JE.Lundberg.189_74056 JE.Lundberg.189_74292 JE.Lundberg.189_74894 JE.Lundberg.189_77021 JE.Lundberg.189_80454 JE.Lundberg.189_85892 JE.Lundberg.189_88130 JE.Lundberg.189_88414 JE.Lundberg.189_95841 JE.Lundberg.189_97277 JE.Lundberg.189_97413 JE.Lundberg.189_99158 JE.Lundberg.189_99364 JE.Lundberg.189_103098 JE.Lundberg.189_105945 JE.Lundberg.189_106797 JE.Lundberg.189_106887 JE.Lundberg.189_108711 JE.Lundberg.189_112166 JE.Lundberg.189_116458 JE.Lundberg.189_122544 JE.Lundberg.189_127538 JE.Lundberg.189_128488 JE.Lundberg.189_128653 JE.Lundberg.189_133051 JE.Lundberg.189_137318 JE.Lundberg.189_139212 JE.Lundberg.189_141061 JE.Lundberg.189_145326 JE.Lundberg.189_146039 JE.Lundberg.189_146189 JE.Lundberg.189_147486 JE.Lundberg.189_149160 JE.Lundberg.189_149430 JE.Lundberg.189_150354 JE.Lundberg.189_151504 JE.Lundberg.189_152884 JE.Lundberg.189_161932 JE.Lundberg.189_162095 JE.Lundberg.189_162197 JE.Lundberg.189_169636 JE.Lundberg.189_173083 JE.Lundberg.189_176296 JE.Lundberg.189_180317 JE.Lundberg.189_182486 JE.Lundberg.189_191768 JE.Lundberg.189_192701 JE.Lundberg.189_193677 JE.Lundberg.189_193820 JE.Lundberg.189_194970 JE.Lundberg.189_195341 JE.Lundberg.189_195415 JE.Lundberg.189_196661 JE.Lundberg.189_198487 JE.Lundberg.189_199815 JE.Lundberg.189_204500 JE.Lundberg.189_207593 JE.Lundberg.189_208980 JE.Lundberg.189_209866 JE.Lundberg.189_210777 JE.Lundberg.189_212201 JE.Lundberg.189_214541 JE.Lundberg.189_217139 JE.Lundberg.189_217385 JE.Lundberg.189_223104 JE.Lundberg.189_223534 JE.Lundberg.189_224984 JE.Lundberg.189_225335 JE.Lundberg.189_229807 JE.Lundberg.189_234065 JE.Lundberg.189_234380 JE.Lundberg.189_234716 JE.Lundberg.189_234860 JE.Lundberg.189_236538 JE.Lundberg.189_238066 JE.Lundberg.189_238077 JE.Lundberg.189_245940 JE.Lundberg.189_246240 JE.Lundberg.189_247163 JE.Lundberg.189_247487 JE.Lundberg.189_248092 JE.Lundberg.189_254648 JE.Lundberg.189_255504 JE.Lundberg.189_256070 JE.Lundberg.189_258584 JE.Lundberg.189_259782 JE.Lundberg.189_260462 JE.Lundberg.189_260873 JE.Lundberg.189_264962 JE.Lundberg.189_269013 JE.Lundberg.189_269388 JE.Lundberg.189_270188 JE.Lundberg.189_270455 JE.Lundberg.189_276114 JE.Lundberg.189_276665 JE.Lundberg.189_277277 JE.Lundberg.189_279915 JE.Lundberg.189_285273 JE.Lundberg.189_294687 JE.Lundberg.189_297883 JE.Lundberg.189_297905 JE.Lundberg.189_301329 JE.Lundberg.189_302630 JE.Lundberg.189_302806 JE.Lundberg.189_303884 JE.Lundberg.189_308696 JE.Lundberg.189_309806 JE.Lundberg.189_309916 JE.Lundberg.189_310540 JE.Lundberg.189_313307 JE.Lundberg.189_314758 JE.Lundberg.189_315509 JE.Lundberg.189_321284 JE.Lundberg.189_322728 JE.Lundberg.189_325529 JE.Lundberg.189_326348 JE.Lundberg.189_327938 JE.Lundberg.189_329439 JE.Lundberg.189_329804 JE.Lundberg.189_332662 JE.Lundberg.189_334564 JE.Lundberg.189_335065 JE.Lundberg.189_335552 JE.Lundberg.189_338100 JE.Lundberg.189_341597 JE.Lundberg.189_342865 JE.Lundberg.189_343141 JE.Lundberg.189_344469 JE.Lundberg.189_344590 JE.Lundberg.189_344886 JE.Lundberg.189_348327 JE.Lundberg.189_349203 JE.Lundberg.189_349303 JE.Lundberg.189_356254 JE.Lundberg.189_359358 JE.Lundberg.189_361114 JE.Lundberg.189_361409 JE.Lundberg.189_366786 JE.Lundberg.189_368045 JE.Lundberg.189_368141 JE.Lundberg.189_372338 JE.Lundberg.189_373267 JE.Lundberg.189_374233 JE.Lundberg.189_378227 JE.Lundberg.189_381719 JE.Lundberg.189_389278 JE.Lundberg.189_389408 JE.Lundberg.189_389650 JE.Lundberg.189_393561 JE.Lundberg.189_395691 JE.Lundberg.189_395959 JE.Lundberg.189_402939 JE.Lundberg.189_403053 JE.Lundberg.189_404630 JE.Lundberg.189_408736 JE.Lundberg.189_410007 JE.Lundberg.189_411412 JE.Lundberg.189_412210 JE.Lundberg.189_412699 JE.Lundberg.189_415310 JE.Lundberg.189_424919 JE.Lundberg.189_425860 JE.Lundberg.189_437724 JE.Lundberg.189_443138 JE.Lundberg.189_445221 JE.Lundberg.189_445674 JE.Lundberg.189_446847 JE.Lundberg.189_446929 JE.Lundberg.189_447185 JE.Lundberg.189_452646 JE.Lundberg.189_452931 JE.Lundberg.189_456648 JE.Lundberg.189_458679 JE.Lundberg.189_461721 JE.Lundberg.189_462199 JE.Lundberg.189_462606 JE.Lundberg.189_470320 JE.Lundberg.189_470553 JE.Lundberg.189_471258 JE.Lundberg.189_472450 JE.Lundberg.189_474333 JE.Lundberg.189_474377 JE.Lundberg.189_474639 JE.Lundberg.189_476443 JE.Lundberg.189_480046 JE.Lundberg.189_483907 JE.Lundberg.189_484096 JE.Lundberg.189_484242 JE.Lundberg.189_484313 JE.Lundberg.189_496872 JE.Lundberg.189_497616 JE.Lundberg.189_497878 JE.Lundberg.189_503375 JE.Lundberg.189_503499 JE.Lundberg.189_513240 JE.Lundberg.189_514038 JE.Lundberg.189_515311 JE.Lundberg.189_517427 JE.Lundberg.189_518789 JE.Lundberg.189_528019 JE.Lundberg.189_528215 JE.Lundberg.189_528416 JE.Lundberg.189_530480 JE.Lundberg.189_534826 JE.Lundberg.189_536539 JE.Lundberg.189_539797 JE.Lundberg.189_542473 JE.Lundberg.189_542941 JE.Lundberg.189_544272 JE.Lundberg.189_545430 JE.Lundberg.189_545629 JE.Lundberg.189_546092 JE.Lundberg.189_546302 JE.Lundberg.189_546928 JE.Lundberg.189_549163 JE.Lundberg.189_549220 JE.Lundberg.189_552294 JE.Lundberg.189_561558 JE.Lundberg.189_563206 JE.Lundberg.189_563556 JE.Lundberg.189_568513 JE.Lundberg.189_568907 JE.Lundberg.189_571891 JE.Lundberg.189_574365 JE.Lundberg.189_574800 JE.Lundberg.189_576724 JE.Lundberg.189_577530 JE.Lundberg.189_581459 JE.Lundberg.189_581671 JE.Lundberg.189_582080 JE.Lundberg.189_584158 JE.Lundberg.189_585490 JE.Lundberg.189_591456 JE.Lundberg.189_593270 JE.Lundberg.189_595950 JE.Lundberg.189_596822 JE.Lundberg.189_596930 JE.Lundberg.189_597772 JE.Lundberg.189_605024 JE.Lundberg.189_613193 JE.Lundberg.189_614698 JE.Lundberg.189_614769 JE.Lundberg.189_619217 JE.Lundberg.189_620526 JE.Lundberg.189_621481 JE.Lundberg.189_621756 JE.Lundberg.189_621941 JE.Lundberg.189_624032 JE.Lundberg.189_625956 JE.Lundberg.189_626051 JE.Lundberg.189_626925 JE.Lundberg.189_627085 JE.Lundberg.189_627136 JE.Lundberg.189_634459 JE.Lundberg.189_638485 JE.Lundberg.189_641997 JE.Lundberg.189_643357 JE.Lundberg.189_644994 JE.Lundberg.189_646696 JE.Lundberg.189_651893 JE.Lundberg.189_654024 JE.Lundberg.189_654118 JE.Lundberg.189_654960 JE.Lundberg.189_656869 JE.Lundberg.189_660027 JE.Lundberg.189_660353 JE.Lundberg.189_661066 JE.Lundberg.189_661217 JE.Lundberg.189_672260 JE.Lundberg.189_675730 JE.Lundberg.189_676668 JE.Lundberg.189_678276 JE.Lundberg.189_678355 JE.Lundberg.189_684153 JE.Lundberg.189_684323 JE.Lundberg.189_684415 JE.Lundberg.189_696274 JE.Lundberg.189_696766 JE.Lundberg.189_697868 JE.Lundberg.189_701817 JE.Lundberg.189_702773 JE.Lundberg.189_705735 JE.Lundberg.189_707355 JE.Lundberg.189_708531 JE.Lundberg.189_708811 JE.Lundberg.189_712283 JE.Lundberg.189_719886 JE.Lundberg.189_720250 JE.Lundberg.189_721750 JE.Lundberg.189_727134 JE.Lundberg.189_731120 JE.Lundberg.189_732362 JE.Lundberg.189_733486 JE.Lundberg.189_734202 JE.Lundberg.189_737975 JE.Lundberg.189_738374 JE.Lundberg.189_740034 JE.Lundberg.189_740416 JE.Lundberg.189_744607 JE.Lundberg.189_745357 JE.Lundberg.189_748674 JE.Lundberg.189_748799 JE.Lundberg.189_749880 JE.Lundberg.189_750940 JE.Lundberg.189_753809 JE.Lundberg.189_755594 JE.Lundberg.189_756117 JE.Lundberg.189_756469 JE.Lundberg.189_756616 JE.Lundberg.189_761398 JE.Lundberg.189_770641 JE.Lundberg.189_773848 JE.Lundberg.189_774387 JE.Lundberg.189_775523 JE.Lundberg.189_781422 JE.Lundberg.189_782159 JE.Lundberg.189_796993 JE.Lundberg.189_797708 JE.Lundberg.189_800244 JE.Lundberg.189_800514 JE.Lundberg.189_800963 JE.Lundberg.189_802268 JE.Lundberg.189_806092 JE.Lundberg.189_809771 JE.Lundberg.189_810934 JE.Lundberg.189_811523 JE.Lundberg.189_814156 JE.Lundberg.189_815035 JE.Lundberg.189_816235 JE.Lundberg.189_818753 JE.Lundberg.189_818900 JE.Lundberg.189_823222 JE.Lundberg.189_824840 JE.Lundberg.189_824908 JE.Lundberg.189_825116 JE.Lundberg.189_825311 JE.Lundberg.189_825625 JE.Lundberg.189_827398 JE.Lundberg.189_828647 JE.Lundberg.189_833004 JE.Lundberg.189_836984 JE.Lundberg.189_837275 JE.Lundberg.189_837315 JE.Lundberg.189_839670 JE.Lundberg.189_843648 JE.Lundberg.189_850159 JE.Lundberg.189_850413 JE.Lundberg.189_852601 JE.Lundberg.189_853612 JE.Lundberg.189_856413 JE.Lundberg.189_857066 JE.Lundberg.189_859422 JE.Lundberg.189_860704 JE.Lundberg.189_861361 JE.Lundberg.189_861824 JE.Lundberg.189_863326 JE.Lundberg.189_866747 JE.Lundberg.189_868034 JE.Lundberg.189_868246 JE.Lundberg.189_869738 JE.Lundberg.189_870308 JE.Lundberg.189_871467 JE.Lundberg.189_873303 JE.Lundberg.189_875184 JE.Lundberg.189_875500 JE.Lundberg.189_876562 JE.Lundberg.189_882014 JE.Lundberg.189_887436 JE.Lundberg.189_888797 JE.Lundberg.189_891578 JE.Lundberg.189_892850 JE.Lundberg.189_893953 JE.Lundberg.189_896360 JE.Lundberg.189_901395 JE.Lundberg.189_901916 JE.Lundberg.189_904796 JE.Lundberg.189_908144 JE.Lundberg.189_909997 JE.Lundberg.189_910574 JE.Lundberg.189_913433 JE.Lundberg.189_919930 JE.Lundberg.189_919935 JE.Lundberg.189_920048 JE.Lundberg.189_920167 JE.Lundberg.189_920648 JE.Lundberg.189_925589 JE.Lundberg.189_929845 JE.Lundberg.189_930983 JE.Lundberg.189_931037 JE.Lundberg.189_932392 JE.Lundberg.189_932439 JE.Lundberg.189_932612 JE.Lundberg.189_934997 JE.Lundberg.189_936619 JE.Lundberg.189_941172 JE.Lundberg.189_941274 JE.Lundberg.189_946510 JE.Lundberg.189_947078 JE.Lundberg.189_950699 JE.Lundberg.189_951929 JE.Lundberg.189_952388 JE.Lundberg.189_953315 JE.Lundberg.189_953504 JE.Lundberg.189_954536 JE.Lundberg.189_959338 JE.Lundberg.189_961410 JE.Lundberg.189_963546 JE.Lundberg.189_964347 JE.Lundberg.189_964393 JE.Lundberg.189_964657 JE.Lundberg.189_967081 JE.Lundberg.189_967310 JE.Lundberg.189_967642 JE.Lundberg.189_968832 JE.Lundberg.189_968901 JE.Lundberg.189_972689 JE.Lundberg.189_973166 JE.Lundberg.189_976208 JE.Lundberg.189_976705 JE.Lundberg.189_977229 JE.Lundberg.189_978039 JE.Lundberg.189_978180 JE.Lundberg.189_978475 JE.Lundberg.189_984186 JE.Lundberg.189_992924 JE.Lundberg.189_993211 JE.Lundberg.189_998889 JE.Lundberg.189_999282 JE.Lundberg.189_1001117 JE.Lundberg.189_1001911 JE.Lundberg.189_1003694 JE.Lundberg.189_1010213 JE.Lundberg.189_1015837 JE.Lundberg.189_1016084 JE.Lundberg.189_1019415 JE.Lundberg.189_1019794 JE.Lundberg.189_1019967 JE.Lundberg.189_1020867 JE.Lundberg.189_1021029 JE.Lundberg.189_1024223 JE.Lundberg.189_1025905 JE.Lundberg.189_1026834 JE.Lundberg.189_1027565 JE.Lundberg.189_1027807 JE.Lundberg.189_1028268 JE.Lundberg.189_1028380 JE.Lundberg.189_1028551 JE.Lundberg.189_1038663 JE.Lundberg.189_1041337 JE.Lundberg.189_1043359 JE.Lundberg.189_1048754 JE.Lundberg.189_1053414 JE.Lundberg.189_1054726 JE.Lundberg.189_1054730 JE.Lundberg.189_1055154 JE.Lundberg.189_1059637 JE.Lundberg.189_1059921 JE.Lundberg.189_1061970 JE.Lundberg.189_1065486 JE.Lundberg.189_1071744 JE.Lundberg.189_1073520 JE.Lundberg.189_1074112 JE.Lundberg.189_1078147 JE.Lundberg.189_1081319 JE.Lundberg.189_1084875 JE.Lundberg.189_1086753 JE.Lundberg.189_1086856 JE.Lundberg.189_1089954 JE.Lundberg.189_1090631 JE.Lundberg.189_1091338 JE.Lundberg.189_1100754 JE.Lundberg.189_1101849 JE.Lundberg.189_1102937 JE.Lundberg.189_1103097 JE.Lundberg.189_1107494 JE.Lundberg.189_1108433 JE.Lundberg.189_1109076 JE.Lundberg.189_1128860 JE.Lundberg.189_1129910 JE.Lundberg.189_1132643 JE.Lundberg.189_1132755 JE.Lundberg.189_1137206 JE.Lundberg.189_1137437 JE.Lundberg.189_1141322 JE.Lundberg.189_1141776 JE.Lundberg.189_1143643 JE.Lundberg.189_1143715 JE.Lundberg.189_1144098 JE.Lundberg.189_1144307 JE.Lundberg.189_1147575 JE.Lundberg.189_1155038 JE.Lundberg.189_1155613 JE.Lundberg.189_1156147 JE.Lundberg.189_1159543 JE.Lundberg.189_1159632 JE.Lundberg.189_1163600 JE.Lundberg.189_1164492 JE.Lundberg.189_1171151 JE.Lundberg.189_1173095 JE.Lundberg.189_1173201 JE.Lundberg.189_1178431 JE.Lundberg.189_1178590 JE.Lundberg.189_1181428 JE.Lundberg.189_1182960 JE.Lundberg.189_1186366 JE.Lundberg.189_1187482 JE.Lundberg.189_1187778 JE.Lundberg.189_1191138 JE.Lundberg.189_1197427 JE.Lundberg.189_1201271 JE.Lundberg.189_1205862 JE.Lundberg.189_1207135 JE.Lundberg.189_1209491 JE.Lundberg.189_1216926 JE.Lundberg.189_1217881 JE.Lundberg.189_1218211 JE.Lundberg.189_1220351 JE.Lundberg.189_1224310 JE.Lundberg.189_1227190 JE.Lundberg.189_1233529 JE.Lundberg.189_1233804 JE.Lundberg.189_1234000 JE.Lundberg.189_1234918 JE.Lundberg.189_1243528 JE.Lundberg.189_1244733 JE.Lundberg.189_1246468 JE.Lundberg.189_1256244 JE.Lundberg.189_1256516 JE.Lundberg.189_1259046 JE.Lundberg.189_1260569 JE.Lundberg.189_1260733 JE.Lundberg.189_1260878 JE.Lundberg.189_1264303 JE.Lundberg.189_1266298 JE.Lundberg.189_1270852 JE.Lundberg.189_1271144 JE.Lundberg.189_1273064 JE.Lundberg.189_1278722 JE.Lundberg.189_1282764 JE.Lundberg.189_1288544 JE.Lundberg.189_1291209 JE.Lundberg.189_1293024 JE.Lundberg.189_1295659 JE.Lundberg.189_1297983 JE.Lundberg.189_1305401 JE.Lundberg.189_1307258 JE.Lundberg.189_1310863 JE.Lundberg.189_1312325 JE.Lundberg.189_1312388 JE.Lundberg.189_1313353 JE.Lundberg.189_1314826 JE.Lundberg.189_1316189 JE.Lundberg.189_1316741 JE.Lundberg.189_1317495 JE.Lundberg.189_1318565 JE.Lundberg.189_1320781 JE.Lundberg.189_1322158 JE.Lundberg.189_1323052 JE.Lundberg.189_1323868 JE.Lundberg.189_1325168 JE.Lundberg.189_1325504 JE.Lundberg.189_1326793 JE.Lundberg.189_1329185 JE.Lundberg.189_1329643 JE.Lundberg.189_1332048 JE.Lundberg.189_1339504 JE.Lundberg.189_1342317 JE.Lundberg.189_1345568 JE.Lundberg.189_1352336 JE.Lundberg.189_1354749 JE.Lundberg.189_1354983 JE.Lundberg.189_1356518 JE.Lundberg.189_1358214 JE.Lundberg.189_1369820 JE.Lundberg.189_1374340 JE.Lundberg.189_1374609 JE.Lundberg.189_1375014 JE.Lundberg.189_1375748 JE.Lundberg.189_1378396 JE.Lundberg.189_1378665 JE.Lundberg.189_1396704 JE.Lundberg.189_1399657 JE.Lundberg.189_1401277 JE.Lundberg.189_1405404 JE.Lundberg.189_1407371 JE.Lundberg.189_1407584 JE.Lundberg.189_1407833 JE.Lundberg.189_1409549 JE.Lundberg.189_1411398 JE.Lundberg.189_1412817 JE.Lundberg.189_1415918 JE.Lundberg.189_1416114 JE.Lundberg.189_1416218 JE.Lundberg.189_1416231 JE.Lundberg.189_1419245 JE.Lundberg.189_1423580 JE.Lundberg.189_1426219 JE.Lundberg.189_1427999 JE.Lundberg.189_1428784 JE.Lundberg.189_1434347 JE.Lundberg.189_1434891 JE.Lundberg.189_1438141 JE.Lundberg.189_1438174 JE.Lundberg.189_1438724 JE.Lundberg.189_1441399 JE.Lundberg.189_1447307 JE.Lundberg.189_1448537 JE.Lundberg.189_1449084 JE.Lundberg.189_1449313 JE.Lundberg.189_1454016 JE.Lundberg.189_1455439 JE.Lundberg.189_1456053 JE.Lundberg.189_1456235 JE.Lundberg.189_1456558 JE.Lundberg.189_1456832 JE.Lundberg.189_1458409 JE.Lundberg.189_1461826 JE.Lundberg.189_1461890 JE.Lundberg.189_1464193 JE.Lundberg.189_1466082 JE.Lundberg.189_1469321 JE.Lundberg.189_1470767 JE.Lundberg.189_1470905 JE.Lundberg.189_1471477 JE.Lundberg.189_1477336 JE.Lundberg.189_1478308 JE.Lundberg.189_1478765 JE.Lundberg.189_1479653 JE.Lundberg.189_1483821 JE.Lundberg.189_1488615 JE.Lundberg.189_1490113 JE.Lundberg.189_1492375 JE.Lundberg.189_1497283 JE.Lundberg.189_1498653 JE.Lundberg.189_1499480 JE.Lundberg.189_1500401 JE.Lundberg.189_1500665 JE.Lundberg.189_1502218 JE.Lundberg.189_1503432 JE.Lundberg.189_1505817 JE.Lundberg.189_1507422 JE.Lundberg.189_1507438 JE.Lundberg.189_1507606 JE.Lundberg.189_1509590 JE.Lundberg.189_1509877 JE.Lundberg.189_1509907 JE.Lundberg.189_1511007 JE.Lundberg.189_1513611 JE.Lundberg.189_1514972 JE.Lundberg.189_1516949 JE.Lundberg.189_1518951 JE.Lundberg.189_1522792 JE.Lundberg.189_1524955 JE.Lundberg.189_1525130 JE.Lundberg.189_1525199 JE.Lundberg.189_1525904 JE.Lundberg.189_1528059 JE.Lundberg.189_1528739 JE.Lundberg.189_1529799 JE.Lundberg.189_1533465 JE.Lundberg.189_1542668 JE.Lundberg.189_1542840 JE.Lundberg.189_1544111 JE.Lundberg.189_1546585 JE.Lundberg.189_1546726 JE.Lundberg.189_1546783 JE.Lundberg.189_1549242 JE.Lundberg.189_1551399 JE.Lundberg.189_1556426 JE.Lundberg.189_1557944 JE.Lundberg.189_1559789 JE.Lundberg.189_1562462 JE.Lundberg.189_1566462 JE.Lundberg.189_1566961 JE.Lundberg.189_1568667 JE.Lundberg.189_1570472 JE.Lundberg.189_1571539 JE.Lundberg.189_1572643 JE.Lundberg.189_1573188 JE.Lundberg.18_9386 JE.Lundberg.18_9425 JE.Lundberg.18_12050 JE.Lundberg.18_14168 JE.Lundberg.18_15119 JE.Lundberg.18_19807 JE.Lundberg.18_20483 JE.Lundberg.18_21449 JE.Lundberg.18_31359 JE.Lundberg.18_31499 JE.Lundberg.18_31969 JE.Lundberg.18_33649 JE.Lundberg.18_35335 JE.Lundberg.18_38904 JE.Lundberg.18_42160 JE.Lundberg.18_42291 JE.Lundberg.18_43861 JE.Lundberg.18_46782 JE.Lundberg.18_47230 JE.Lundberg.18_52656 JE.Lundberg.18_54609 JE.Lundberg.18_56729 JE.Lundberg.18_58230 JE.Lundberg.18_59316 JE.Lundberg.18_61985 JE.Lundberg.18_63387 JE.Lundberg.18_64485 JE.Lundberg.18_64494 JE.Lundberg.18_68197 JE.Lundberg.18_69290 JE.Lundberg.18_72282 JE.Lundberg.18_72852 JE.Lundberg.18_73501 JE.Lundberg.18_77895 JE.Lundberg.18_81764 JE.Lundberg.18_82460 JE.Lundberg.18_85395 JE.Lundberg.18_88033 JE.Lundberg.18_91870 JE.Lundberg.18_91982 JE.Lundberg.18_92395 JE.Lundberg.18_94248 JE.Lundberg.18_94797 JE.Lundberg.18_97848 JE.Lundberg.18_105417 JE.Lundberg.18_105590 JE.Lundberg.18_105809 JE.Lundberg.18_107942 JE.Lundberg.18_110238 JE.Lundberg.18_110767 JE.Lundberg.18_112057 JE.Lundberg.18_112152 JE.Lundberg.18_112624 JE.Lundberg.18_115285 JE.Lundberg.18_115718 JE.Lundberg.18_118687 JE.Lundberg.18_119933 JE.Lundberg.18_121904 JE.Lundberg.18_122674 JE.Lundberg.18_128726 JE.Lundberg.18_129625 JE.Lundberg.18_134077 JE.Lundberg.18_137445 JE.Lundberg.18_137969 JE.Lundberg.18_139530 JE.Lundberg.18_140138 JE.Lundberg.18_142123 JE.Lundberg.18_142336 JE.Lundberg.18_144423 JE.Lundberg.18_144880 JE.Lundberg.18_144891 JE.Lundberg.18_145880 JE.Lundberg.18_150544 JE.Lundberg.18_151186 JE.Lundberg.18_154964 JE.Lundberg.18_156780 JE.Lundberg.18_157696 JE.Lundberg.18_158251 JE.Lundberg.18_159957 JE.Lundberg.18_160373 JE.Lundberg.18_162012 JE.Lundberg.18_163321 JE.Lundberg.18_163482 JE.Lundberg.18_164564 JE.Lundberg.18_166896 JE.Lundberg.18_167045 JE.Lundberg.18_167918 JE.Lundberg.18_168176 JE.Lundberg.18_168535 JE.Lundberg.18_168859 JE.Lundberg.18_172948 JE.Lundberg.18_174233 JE.Lundberg.18_177978 JE.Lundberg.18_178058 JE.Lundberg.18_178248 JE.Lundberg.18_181397 JE.Lundberg.18_182494 JE.Lundberg.18_184519 JE.Lundberg.18_186374 JE.Lundberg.18_189352 JE.Lundberg.18_189400 JE.Lundberg.18_191713 JE.Lundberg.18_193270 JE.Lundberg.18_194320 JE.Lundberg.18_194442 JE.Lundberg.18_198497 JE.Lundberg.18_199179 JE.Lundberg.18_199323 JE.Lundberg.18_201259 JE.Lundberg.18_204978 JE.Lundberg.18_210093 JE.Lundberg.18_210635 JE.Lundberg.18_211824 JE.Lundberg.18_211870 JE.Lundberg.18_213231 JE.Lundberg.18_216339 JE.Lundberg.18_217688 JE.Lundberg.18_221509 JE.Lundberg.18_223904 JE.Lundberg.18_227441 JE.Lundberg.18_232397 JE.Lundberg.18_232499 JE.Lundberg.18_238464 JE.Lundberg.18_240191 JE.Lundberg.18_243457 JE.Lundberg.18_245241 JE.Lundberg.18_245291 JE.Lundberg.18_246905 JE.Lundberg.18_247246 JE.Lundberg.18_247329 JE.Lundberg.18_248349 JE.Lundberg.18_248732 JE.Lundberg.18_249274 JE.Lundberg.18_251607 JE.Lundberg.18_255263 JE.Lundberg.18_257960 JE.Lundberg.18_258521 JE.Lundberg.18_259470 JE.Lundberg.18_260133 JE.Lundberg.18_260424 JE.Lundberg.18_260450 JE.Lundberg.18_262039 JE.Lundberg.18_262185 JE.Lundberg.18_263425 JE.Lundberg.18_263523 JE.Lundberg.18_265605 JE.Lundberg.18_267286 JE.Lundberg.18_267296 JE.Lundberg.18_274647 JE.Lundberg.18_276591 JE.Lundberg.18_276790 JE.Lundberg.18_281716 JE.Lundberg.18_287172 JE.Lundberg.18_288168 JE.Lundberg.18_288971 JE.Lundberg.18_289197 JE.Lundberg.18_289206 JE.Lundberg.18_289658 JE.Lundberg.18_290138 JE.Lundberg.18_293642 JE.Lundberg.18_298897 JE.Lundberg.18_299449 JE.Lundberg.18_313166 JE.Lundberg.18_316415 JE.Lundberg.18_318470 JE.Lundberg.18_320118 JE.Lundberg.18_321659 JE.Lundberg.18_331593 JE.Lundberg.18_331607 JE.Lundberg.18_332452 JE.Lundberg.18_333467 JE.Lundberg.18_334493 JE.Lundberg.18_335259 JE.Lundberg.18_339786 JE.Lundberg.18_344662 JE.Lundberg.18_346952 JE.Lundberg.18_347537 JE.Lundberg.18_347971 JE.Lundberg.18_348991 JE.Lundberg.18_349900 JE.Lundberg.18_351008 JE.Lundberg.18_353106 JE.Lundberg.18_353488 JE.Lundberg.18_354350 JE.Lundberg.18_358499 JE.Lundberg.18_359916 JE.Lundberg.18_360410 JE.Lundberg.18_363875 JE.Lundberg.18_368139 JE.Lundberg.18_370872 JE.Lundberg.18_371289 JE.Lundberg.18_372464 JE.Lundberg.18_372895 JE.Lundberg.18_373078 JE.Lundberg.18_373476 JE.Lundberg.18_377371 JE.Lundberg.18_378397 JE.Lundberg.18_382700 JE.Lundberg.18_384484 JE.Lundberg.18_384988 JE.Lundberg.18_385897 JE.Lundberg.18_387022 JE.Lundberg.18_387639 JE.Lundberg.18_388331 JE.Lundberg.18_388583 JE.Lundberg.18_388599 JE.Lundberg.18_389992 JE.Lundberg.18_390716 JE.Lundberg.18_393728 JE.Lundberg.18_395301 JE.Lundberg.18_396024 JE.Lundberg.18_396498 JE.Lundberg.18_399123 JE.Lundberg.18_400683 JE.Lundberg.18_401481 JE.Lundberg.18_401950 JE.Lundberg.18_404539 JE.Lundberg.18_405994 JE.Lundberg.18_412320 JE.Lundberg.18_413739 JE.Lundberg.18_414718 JE.Lundberg.18_417543 JE.Lundberg.18_418425 JE.Lundberg.18_419056 JE.Lundberg.18_419105 JE.Lundberg.18_419379 JE.Lundberg.18_421034 JE.Lundberg.18_421814 JE.Lundberg.18_421888 JE.Lundberg.18_422509 JE.Lundberg.18_423028 JE.Lundberg.18_430084 JE.Lundberg.18_430227 JE.Lundberg.18_430885 JE.Lundberg.18_431435 JE.Lundberg.18_435182 JE.Lundberg.18_436272 JE.Lundberg.18_436325 JE.Lundberg.18_443337 JE.Lundberg.18_446317 JE.Lundberg.18_446742 JE.Lundberg.18_449482 JE.Lundberg.18_449831 JE.Lundberg.18_453333 JE.Lundberg.18_454016 JE.Lundberg.18_455647 JE.Lundberg.18_465634 JE.Lundberg.18_465900 JE.Lundberg.18_469009 JE.Lundberg.18_469223 JE.Lundberg.18_470936 JE.Lundberg.18_471244 JE.Lundberg.18_471297 JE.Lundberg.18_471817 JE.Lundberg.18_473339 JE.Lundberg.18_478885 JE.Lundberg.18_480199 JE.Lundberg.18_481079 JE.Lundberg.18_481961 JE.Lundberg.18_482210 JE.Lundberg.18_483678 JE.Lundberg.18_484903 JE.Lundberg.18_485131 JE.Lundberg.18_485521 JE.Lundberg.18_489107 JE.Lundberg.18_489680 JE.Lundberg.18_490441 JE.Lundberg.18_492429 JE.Lundberg.18_494237 JE.Lundberg.18_495649 JE.Lundberg.18_497904 JE.Lundberg.18_502932 JE.Lundberg.18_505869 JE.Lundberg.18_507700 JE.Lundberg.18_507709 JE.Lundberg.18_508773 JE.Lundberg.18_511989 JE.Lundberg.18_512475 JE.Lundberg.18_513774 JE.Lundberg.18_515831 JE.Lundberg.18_517647 JE.Lundberg.18_518893 JE.Lundberg.18_521325 JE.Lundberg.18_522239 JE.Lundberg.18_522752 JE.Lundberg.18_524917 JE.Lundberg.18_525770 JE.Lundberg.18_527260 JE.Lundberg.18_527295 JE.Lundberg.18_527365 JE.Lundberg.18_528548 JE.Lundberg.18_530936 JE.Lundberg.18_531173 JE.Lundberg.18_532768 JE.Lundberg.18_535641 JE.Lundberg.18_535710 JE.Lundberg.18_535974 JE.Lundberg.18_536462 JE.Lundberg.18_537354 JE.Lundberg.18_537644 JE.Lundberg.18_537796 JE.Lundberg.18_538301 JE.Lundberg.18_539281 JE.Lundberg.18_542691 JE.Lundberg.18_545082 JE.Lundberg.18_549310 JE.Lundberg.18_550201 JE.Lundberg.18_550870 JE.Lundberg.18_554812 JE.Lundberg.18_561221 JE.Lundberg.18_563865 JE.Lundberg.18_566385 JE.Lundberg.18_566930 JE.Lundberg.18_567394 JE.Lundberg.18_572776 JE.Lundberg.18_573730 JE.Lundberg.18_575612 JE.Lundberg.18_576034 JE.Lundberg.18_580493 JE.Lundberg.18_581790 JE.Lundberg.18_581803 JE.Lundberg.18_581994 JE.Lundberg.18_582128 JE.Lundberg.18_583720 JE.Lundberg.18_583723 JE.Lundberg.18_584467 JE.Lundberg.18_590213 JE.Lundberg.18_592534 JE.Lundberg.18_597349 JE.Lundberg.18_609844 JE.Lundberg.18_611405 JE.Lundberg.18_615465 JE.Lundberg.18_623360 JE.Lundberg.18_624996 JE.Lundberg.18_626162 JE.Lundberg.18_626995 JE.Lundberg.18_629038 JE.Lundberg.18_631488 JE.Lundberg.18_632320 JE.Lundberg.18_633566 JE.Lundberg.18_635575 JE.Lundberg.18_642197 JE.Lundberg.18_644893 JE.Lundberg.18_645872 JE.Lundberg.18_648816 JE.Lundberg.18_651994 JE.Lundberg.18_652176 JE.Lundberg.18_652545 JE.Lundberg.18_654655 JE.Lundberg.18_655277 JE.Lundberg.18_655476 JE.Lundberg.18_656008 JE.Lundberg.18_656201 JE.Lundberg.18_657474 JE.Lundberg.18_657488 JE.Lundberg.18_663481 JE.Lundberg.18_664873 JE.Lundberg.18_667675 JE.Lundberg.18_668201 JE.Lundberg.18_671012 JE.Lundberg.18_672523 JE.Lundberg.18_672843 JE.Lundberg.18_676177 JE.Lundberg.18_676740 JE.Lundberg.18_678565 JE.Lundberg.18_680895 JE.Lundberg.18_681576 JE.Lundberg.18_681873 JE.Lundberg.18_682302 JE.Lundberg.18_686097 JE.Lundberg.18_689219 JE.Lundberg.18_689564 JE.Lundberg.18_689696 JE.Lundberg.18_691309 JE.Lundberg.18_696374 JE.Lundberg.18_697082 JE.Lundberg.18_704113 JE.Lundberg.18_706663 JE.Lundberg.18_711931 JE.Lundberg.18_712956 JE.Lundberg.18_716659 JE.Lundberg.18_718547 JE.Lundberg.18_720930 JE.Lundberg.18_722044 JE.Lundberg.18_725518 JE.Lundberg.18_730807 JE.Lundberg.18_731192 JE.Lundberg.18_732592 JE.Lundberg.18_733149 JE.Lundberg.18_734016 JE.Lundberg.18_734678 JE.Lundberg.18_734905 JE.Lundberg.18_735330 JE.Lundberg.18_735532 JE.Lundberg.18_735542 JE.Lundberg.18_738865 JE.Lundberg.18_740111 JE.Lundberg.18_740697 JE.Lundberg.18_741808 JE.Lundberg.18_742009 JE.Lundberg.18_742025 JE.Lundberg.18_742152 JE.Lundberg.18_743007 JE.Lundberg.18_743163 JE.Lundberg.18_743594 JE.Lundberg.18_744764 JE.Lundberg.18_748060 JE.Lundberg.18_750814 JE.Lundberg.18_751189 JE.Lundberg.18_756224 JE.Lundberg.18_756239 JE.Lundberg.18_756260 JE.Lundberg.18_758847 JE.Lundberg.18_760376 JE.Lundberg.18_762178 JE.Lundberg.18_763097 JE.Lundberg.18_763847 JE.Lundberg.18_765268 JE.Lundberg.18_767427 JE.Lundberg.18_769746 JE.Lundberg.18_770327 JE.Lundberg.18_771113 JE.Lundberg.18_771242 JE.Lundberg.18_772365 JE.Lundberg.18_773370 JE.Lundberg.18_773944 JE.Lundberg.18_775478 JE.Lundberg.18_776649 JE.Lundberg.18_777870 JE.Lundberg.18_781181 JE.Lundberg.18_786145 JE.Lundberg.18_789075 JE.Lundberg.18_789640 JE.Lundberg.18_791361 JE.Lundberg.18_792614 JE.Lundberg.18_792625 JE.Lundberg.18_793099 JE.Lundberg.18_793363 JE.Lundberg.18_793761 JE.Lundberg.18_795046 JE.Lundberg.18_798152 JE.Lundberg.18_800628 JE.Lundberg.18_804790 JE.Lundberg.18_804870 JE.Lundberg.18_806180 JE.Lundberg.18_810962 JE.Lundberg.18_812063 JE.Lundberg.18_812265 JE.Lundberg.18_812483 JE.Lundberg.18_812905 JE.Lundberg.18_812924 JE.Lundberg.18_813531 JE.Lundberg.18_813566 JE.Lundberg.18_814148 JE.Lundberg.18_814244 JE.Lundberg.18_814879 JE.Lundberg.18_817552 JE.Lundberg.18_817641 JE.Lundberg.18_821265 JE.Lundberg.18_821799 JE.Lundberg.18_822100 JE.Lundberg.18_822443 JE.Lundberg.18_823392 JE.Lundberg.18_824261 JE.Lundberg.18_824861 JE.Lundberg.18_828867 JE.Lundberg.18_829675 JE.Lundberg.18_829964 JE.Lundberg.18_833550 JE.Lundberg.18_833916 JE.Lundberg.18_834986 JE.Lundberg.18_838304 JE.Lundberg.18_838818 JE.Lundberg.18_839100 JE.Lundberg.18_840560 JE.Lundberg.18_841206 JE.Lundberg.18_843362 JE.Lundberg.18_844139 JE.Lundberg.18_847689 JE.Lundberg.18_850602 JE.Lundberg.18_854393 JE.Lundberg.18_854544 JE.Lundberg.18_854844 JE.Lundberg.18_855031 JE.Lundberg.18_855288 JE.Lundberg.18_866876 JE.Lundberg.18_870918 JE.Lundberg.18_874377 JE.Lundberg.18_874424 JE.Lundberg.18_875349 JE.Lundberg.18_884932 JE.Lundberg.18_885769 JE.Lundberg.18_891936 JE.Lundberg.18_897960 JE.Lundberg.18_911083 JE.Lundberg.18_911331 JE.Lundberg.18_912710 JE.Lundberg.18_917141 JE.Lundberg.18_918035 JE.Lundberg.18_921127 JE.Lundberg.18_923718 JE.Lundberg.18_932545 JE.Lundberg.18_933201 JE.Lundberg.18_933332 JE.Lundberg.18_935535 JE.Lundberg.18_938444 JE.Lundberg.18_941659 JE.Lundberg.18_943086 JE.Lundberg.18_944122 JE.Lundberg.18_944516 JE.Lundberg.18_949396 JE.Lundberg.18_950988 JE.Lundberg.18_952891 JE.Lundberg.18_953855 JE.Lundberg.18_957731 JE.Lundberg.18_960447 JE.Lundberg.18_967831 JE.Lundberg.18_968627 JE.Lundberg.18_971295 JE.Lundberg.18_975607 JE.Lundberg.18_977919 JE.Lundberg.18_979730 JE.Lundberg.18_979818 JE.Lundberg.18_980675 JE.Lundberg.18_981903 JE.Lundberg.18_982571 JE.Lundberg.18_983624 JE.Lundberg.18_990684 JE.Lundberg.18_991339 JE.Lundberg.18_994716 JE.Lundberg.18_999616 JE.Lundberg.18_1002757 JE.Lundberg.18_1003189 JE.Lundberg.18_1005617 JE.Lundberg.18_1006489 JE.Lundberg.18_1007908 JE.Lundberg.18_1008006 JE.Lundberg.18_1010693 JE.Lundberg.18_1011208 JE.Lundberg.18_1012377 JE.Lundberg.18_1012745 JE.Lundberg.18_1013306 JE.Lundberg.18_1013827 JE.Lundberg.18_1016514 JE.Lundberg.18_1017469 JE.Lundberg.18_1017951 JE.Lundberg.18_1025441 JE.Lundberg.18_1025722 JE.Lundberg.18_1027139 JE.Lundberg.18_1027405 JE.Lundberg.18_1027875 JE.Lundberg.18_1040107 JE.Lundberg.18_1041764 JE.Lundberg.18_1043531 JE.Lundberg.18_1043591 JE.Lundberg.18_1046775 JE.Lundberg.18_1048146 JE.Lundberg.18_1049648 JE.Lundberg.18_1051048 JE.Lundberg.18_1053579 JE.Lundberg.18_1055643 JE.Lundberg.18_1057968 JE.Lundberg.18_1058178 JE.Lundberg.18_1058634 JE.Lundberg.18_1060881 JE.Lundberg.18_1061603 JE.Lundberg.18_1063956 JE.Lundberg.18_1067806 JE.Lundberg.18_1068598 JE.Lundberg.18_1069393 JE.Lundberg.18_1072246 JE.Lundberg.18_1072361 JE.Lundberg.18_1077234 JE.Lundberg.18_1079680 JE.Lundberg.18_1083165 JE.Lundberg.18_1084459 JE.Lundberg.18_1086003 JE.Lundberg.18_1087065 JE.Lundberg.18_1087756 JE.Lundberg.18_1087808 JE.Lundberg.18_1088108 JE.Lundberg.18_1089037 JE.Lundberg.18_1089201 JE.Lundberg.18_1092754 JE.Lundberg.18_1093762 JE.Lundberg.18_1094819 JE.Lundberg.18_1098746 JE.Lundberg.18_1098825 JE.Lundberg.18_1101647 JE.Lundberg.18_1104768 JE.Lundberg.18_1105145 JE.Lundberg.18_1106500 JE.Lundberg.18_1107523 JE.Lundberg.18_1107611 JE.Lundberg.18_1108015 JE.Lundberg.18_1108021 JE.Lundberg.18_1109143 JE.Lundberg.18_1109592 JE.Lundberg.18_1111979 JE.Lundberg.18_1112232 JE.Lundberg.18_1113293 JE.Lundberg.18_1113354 JE.Lundberg.18_1119243 JE.Lundberg.18_1120366 JE.Lundberg.18_1120512 JE.Lundberg.18_1122427 JE.Lundberg.18_1122428 JE.Lundberg.18_1122759 JE.Lundberg.18_1125993 JE.Lundberg.18_1127664 JE.Lundberg.18_1128210 JE.Lundberg.18_1129667 JE.Lundberg.18_1131765 JE.Lundberg.18_1131886 JE.Lundberg.18_1132162 JE.Lundberg.18_1133216 JE.Lundberg.18_1135544 JE.Lundberg.18_1136332 JE.Lundberg.18_1139766 JE.Lundberg.18_1140291 JE.Lundberg.18_1140727 JE.Lundberg.18_1141286 JE.Lundberg.18_1141403 JE.Lundberg.18_1141851 JE.Lundberg.18_1148697 JE.Lundberg.18_1151293 JE.Lundberg.18_1153848 JE.Lundberg.18_1154750 JE.Lundberg.18_1156988 JE.Lundberg.18_1160469 JE.Lundberg.18_1161444 JE.Lundberg.18_1162529 JE.Lundberg.18_1166594 JE.Lundberg.18_1167418 JE.Lundberg.18_1170591 JE.Lundberg.18_1172969 JE.Lundberg.18_1174497 JE.Lundberg.18_1175332 JE.Lundberg.18_1179630 JE.Lundberg.18_1188064 JE.Lundberg.18_1190079 JE.Lundberg.18_1201949 JE.Lundberg.18_1202811 JE.Lundberg.18_1203451 JE.Lundberg.18_1206269 JE.Lundberg.18_1211873 JE.Lundberg.18_1212917 JE.Lundberg.18_1213242 JE.Lundberg.18_1222653 JE.Lundberg.18_1233588 JE.Lundberg.18_1237902 JE.Lundberg.18_1244321 JE.Lundberg.18_1250559 JE.Lundberg.18_1252326 JE.Lundberg.18_1252884 JE.Lundberg.18_1253634 JE.Lundberg.18_1253643 JE.Lundberg.18_1254198 JE.Lundberg.18_1263372 JE.Lundberg.18_1267977 JE.Lundberg.18_1269633 JE.Lundberg.18_1270313 JE.Lundberg.18_1276527 JE.Lundberg.18_1278854 JE.Lundberg.18_1279070 JE.Lundberg.18_1282076 JE.Lundberg.18_1285433 JE.Lundberg.18_1286839 JE.Lundberg.18_1288157 JE.Lundberg.18_1293784 JE.Lundberg.18_1293915 JE.Lundberg.18_1295724 JE.Lundberg.18_1297675 JE.Lundberg.18_1300974 JE.Lundberg.18_1303804 JE.Lundberg.18_1303885 JE.Lundberg.18_1311963 JE.Lundberg.18_1319331 JE.Lundberg.18_1320197 JE.Lundberg.18_1321189 JE.Lundberg.18_1322193 JE.Lundberg.18_1324527 JE.Lundberg.18_1327418 JE.Lundberg.18_1327476 JE.Lundberg.18_1330341 JE.Lundberg.18_1331562 JE.Lundberg.18_1333036 JE.Lundberg.18_1335374 JE.Lundberg.18_1335686 JE.Lundberg.18_1337414 JE.Lundberg.18_1338789 JE.Lundberg.18_1341032 JE.Lundberg.18_1341524 JE.Lundberg.18_1343511 JE.Lundberg.18_1345411 JE.Lundberg.18_1349457 JE.Lundberg.18_1349784 JE.Lundberg.18_1350100 JE.Lundberg.18_1350219 JE.Lundberg.18_1353658 JE.Lundberg.18_1364149 JE.Lundberg.18_1364294 JE.Lundberg.18_1368559 JE.Lundberg.18_1373705 JE.Lundberg.18_1375487 JE.Lundberg.18_1385334 JE.Lundberg.18_1387452 JE.Lundberg.18_1388398 JE.Lundberg.18_1389504 JE.Lundberg.18_1391385 JE.Lundberg.18_1392557 JE.Lundberg.18_1392686 JE.Lundberg.18_1396550 JE.Lundberg.18_1399253 JE.Lundberg.18_1399577 JE.Lundberg.18_1403489 JE.Lundberg.18_1407535 JE.Lundberg.18_1408687 JE.Lundberg.18_1409291 JE.Lundberg.18_1409641 JE.Lundberg.18_1411344 JE.Lundberg.18_1415018 JE.Lundberg.18_1422016 JE.Lundberg.18_1424471 JE.Lundberg.18_1424880 JE.Lundberg.18_1428333 JE.Lundberg.18_1428771 JE.Lundberg.18_1433341 JE.Lundberg.18_1433796 JE.Lundberg.18_1442772 JE.Lundberg.18_1443852 JE.Lundberg.18_1444229 JE.Lundberg.18_1454062 JE.Lundberg.18_1462090 JE.Lundberg.18_1463734 JE.Lundberg.18_1466006 JE.Lundberg.18_1466200 JE.Lundberg.18_1469205 JE.Lundberg.18_1470136 JE.Lundberg.18_1474364 JE.Lundberg.18_1474990 JE.Lundberg.18_1490720 JE.Lundberg.18_1493739 JE.Lundberg.18_1497399 JE.Lundberg.18_1502850 JE.Lundberg.18_1506086 JE.Lundberg.18_1509595 JE.Lundberg.18_1512580 JE.Lundberg.18_1516356 JE.Lundberg.18_1517734 JE.Lundberg.18_1526318 JE.Lundberg.18_1527060 JE.Lundberg.18_1527069 JE.Lundberg.18_1535608 JE.Lundberg.18_1536620 JE.Lundberg.18_1538982 JE.Lundberg.18_1539024 JE.Lundberg.18_1544541 JE.Lundberg.18_1546084 JE.Lundberg.18_1549124 JE.Lundberg.18_1550531 JE.Lundberg.18_1552022 JE.Lundberg.18_1552215 JE.Lundberg.18_1553462 JE.Lundberg.18_1555419 JE.Lundberg.18_1559068 JE.Lundberg.18_1561267 JE.Lundberg.18_1565824 JE.Lundberg.18_1566757 JE.Lundberg.18_1566821 JE.Lundberg.18_1567326 JE.Lundberg.18_1568116 JE.Lundberg.18_1569052 JE.Lundberg.18_1571219 JE.Lundberg.18_1574368 JE.Lundberg.18_1575678 JE.Lundberg.18_1578960 JE.Lundberg.18_1579067 JE.Lundberg.18_1579078 JE.Lundberg.18_1580446 JE.Lundberg.18_1580573 JE.Lundberg.18_1580649 JE.Lundberg.18_1584825 JE.Lundberg.18_1587283 JE.Lundberg.18_1592772 JE.Lundberg.18_1594823 JE.Lundberg.18_1596402 JE.Lundberg.18_1603799 JE.Lundberg.18_1605778 JE.Lundberg.18_1607190 JE.Lundberg.18_1607441 JE.Lundberg.18_1614082 JE.Lundberg.18_1615200 JE.Lundberg.18_1615615 JE.Lundberg.18_1618724 JE.Lundberg.18_1619419 JE.Lundberg.18_1620989 JE.Lundberg.18_1621424 JE.Lundberg.18_1622655 JE.Lundberg.18_1626574 JE.Lundberg.18_1630037 JE.Lundberg.18_1632233 JE.Lundberg.18_1634911 JE.Lundberg.18_1635564 JE.Lundberg.18_1638748 JE.Lundberg.18_1639257 JE.Lundberg.18_1639333 JE.Lundberg.18_1640960 JE.Lundberg.18_1645416 JE.Lundberg.18_1647632 JE.Lundberg.18_1648262 JE.Lundberg.18_1651160 JE.Lundberg.18_1652367 JE.Lundberg.18_1652436 JE.Lundberg.18_1660493 JE.Lundberg.18_1663046 JE.Lundberg.18_1664051 JE.Lundberg.18_1665239 JE.Lundberg.18_1665502 JE.Lundberg.18_1665803 JE.Lundberg.18_1667264 JE.Lundberg.18_1667423 JE.Lundberg.18_1671061 JE.Lundberg.18_1674600 JE.Lundberg.18_1675402 JE.Lundberg.18_1677054 JE.Lundberg.18_1678585 JE.Lundberg.18_1680131 JE.Lundberg.18_1680156 JE.Lundberg.18_1685135 JE.Lundberg.18_1686248 JE.Lundberg.18_1686328 JE.Lundberg.18_1687953 JE.Lundberg.18_1689082 JE.Lundberg.18_1689862 JE.Lundberg.18_1692089 JE.Lundberg.18_1695711 JE.Lundberg.18_1696676 JE.Lundberg.18_1698965 JE.Lundberg.18_1699744 JE.Lundberg.18_1700514 JE.Lundberg.18_1702458 JE.Lundberg.18_1703438 JE.Lundberg.18_1704689 JE.Lundberg.18_1704717 JE.Lundberg.18_1706398 JE.Lundberg.18_1706614 JE.Lundberg.18_1708456 JE.Lundberg.18_1708885 JE.Lundberg.18_1711248 JE.Lundberg.18_1711672 JE.Lundberg.18_1714383 JE.Lundberg.18_1716856 JE.Lundberg.18_1717105 JE.Lundberg.18_1717108 JE.Lundberg.18_1719573 JE.Lundberg.18_1720050 JE.Lundberg.18_1720246 JE.Lundberg.18_1728342 JE.Lundberg.18_1729291 JE.Lundberg.18_1732399 JE.Lundberg.18_1733847 JE.Lundberg.18_1734258 JE.Lundberg.18_1737668 JE.Lundberg.18_1739360 JE.Lundberg.18_1741724 JE.Lundberg.18_1741897 JE.Lundberg.18_1744769 JE.Lundberg.18_1752338 JE.Lundberg.18_1756156 JE.Lundberg.18_1761070 JE.Lundberg.18_1761246 JE.Lundberg.18_1762602 JE.Lundberg.18_1769005 JE.Lundberg.18_1772281 JE.Lundberg.18_1781549 JE.Lundberg.18_1790865 JE.Lundberg.18_1795056 JE.Lundberg.18_1795161 JE.Lundberg.18_1797126 JE.Lundberg.18_1802629 JE.Lundberg.18_1803502 JE.Lundberg.18_1803941 JE.Lundberg.18_1804352 JE.Lundberg.18_1807594 JE.Lundberg.18_1807598 JE.Lundberg.18_1812874 JE.Lundberg.18_1813923 JE.Lundberg.18_1814955 JE.Lundberg.18_1824794 JE.Lundberg.18_1827338 JE.Lundberg.18_1827895 JE.Lundberg.18_1831072 JE.Lundberg.18_1831643 JE.Lundberg.18_1833598 JE.Lundberg.18_1834476 JE.Lundberg.18_1841282 JE.Lundberg.18_1843265 JE.Lundberg.18_1844929 JE.Lundberg.18_1847771 JE.Lundberg.18_1849042 JE.Lundberg.18_1853631 JE.Lundberg.18_1857086 JE.Lundberg.18_1857088 JE.Lundberg.18_1859297 JE.Lundberg.18_1860570 JE.Lundberg.18_1860873 JE.Lundberg.18_1863741 JE.Lundberg.18_1866466 JE.Lundberg.18_1866674 JE.Lundberg.18_1867930 JE.Lundberg.18_1871196 JE.Lundberg.18_1871605 JE.Lundberg.18_1874286 JE.Lundberg.18_1875953 JE.Lundberg.18_1876770 JE.Lundberg.18_1878438 JE.Lundberg.18_1881360 JE.Lundberg.18_1882080 JE.Lundberg.18_1884395 JE.Lundberg.18_1884541 JE.Lundberg.18_1885189 JE.Lundberg.18_1885405 JE.Lundberg.18_1888089 JE.Lundberg.18_1889196 JE.Lundberg.18_1889400 JE.Lundberg.18_1892214 JE.Lundberg.18_1892708 JE.Lundberg.18_1898213 JE.Lundberg.18_1900352 JE.Lundberg.18_1900521 JE.Lundberg.18_1900683 JE.Lundberg.18_1907409 JE.Lundberg.18_1912158 JE.Lundberg.18_1912318 JE.Lundberg.18_1914889 JE.Lundberg.18_1914987 JE.Lundberg.18_1916118 JE.Lundberg.18_1917886 JE.Lundberg.18_1918956 JE.Lundberg.18_1920899 JE.Lundberg.18_1922372 JE.Lundberg.18_1922433 JE.Lundberg.18_1922922 JE.Lundberg.18_1922924 JE.Lundberg.18_1926719 JE.Lundberg.18_1933324 JE.Lundberg.18_1933339 JE.Lundberg.18_1933465 JE.Lundberg.18_1939658 JE.Lundberg.18_1940317 JE.Lundberg.18_1942734 JE.Lundberg.18_1948080 JE.Lundberg.18_1950395 JE.Lundberg.18_1950771 JE.Lundberg.18_1951082 JE.Lundberg.18_1951233 JE.Lundberg.18_1951471 JE.Lundberg.18_1952814 JE.Lundberg.18_1953558 JE.Lundberg.18_1959661 JE.Lundberg.18_1960264 JE.Lundberg.18_1961445 JE.Lundberg.18_1961541 JE.Lundberg.18_1963571 JE.Lundberg.18_1965595 JE.Lundberg.18_1968364 JE.Lundberg.18_1968990 JE.Lundberg.18_1969012 JE.Lundberg.18_1970691 JE.Lundberg.18_1971488 JE.Lundberg.18_1971530 JE.Lundberg.18_1971540 JE.Lundberg.18_1972398 JE.Lundberg.18_1977142 JE.Lundberg.18_1977715 JE.Lundberg.18_1981280 JE.Lundberg.18_1981283 JE.Lundberg.18_1982397 JE.Lundberg.18_1983089 JE.Lundberg.18_1984265 JE.Lundberg.18_1986118 JE.Lundberg.18_1988403 JE.Lundberg.18_1992244 JE.Lundberg.18_1992773 JE.Lundberg.18_1993842 JE.Lundberg.18_1997377 JE.Lundberg.18_1997485 JE.Lundberg.18_1997515 JE.Lundberg.18_2000081 JE.Lundberg.18_2005129 JE.Lundberg.18_2008390 JE.Lundberg.18_2012503 JE.Lundberg.18_2012820 JE.Lundberg.18_2013887 JE.Lundberg.18_2014585 JE.Lundberg.18_2015145 JE.Lundberg.18_2016426 JE.Lundberg.18_2019536 JE.Lundberg.18_2020180 JE.Lundberg.18_2021392 JE.Lundberg.18_2022455 JE.Lundberg.18_2024589 JE.Lundberg.18_2026628 JE.Lundberg.18_2026754 JE.Lundberg.18_2027668 JE.Lundberg.18_2028696 JE.Lundberg.18_2032111 JE.Lundberg.18_2035668 JE.Lundberg.18_2036094 JE.Lundberg.18_2036857 JE.Lundberg.18_2037000 JE.Lundberg.18_2041883 JE.Lundberg.18_2044619 JE.Lundberg.18_2049394 JE.Lundberg.18_2049479 JE.Lundberg.18_2054800 JE.Lundberg.18_2060255 JE.Lundberg.18_2063962 JE.Lundberg.18_2066278 JE.Lundberg.18_2069242 JE.Lundberg.18_2070528 JE.Lundberg.18_2077141 JE.Lundberg.18_2077650 JE.Lundberg.18_2077804 JE.Lundberg.18_2082878 JE.Lundberg.18_2083268 JE.Lundberg.18_2083590 JE.Lundberg.18_2083894 JE.Lundberg.18_2084162 JE.Lundberg.18_2088964 JE.Lundberg.18_2092946 JE.Lundberg.18_2095425 JE.Lundberg.18_2098651 JE.Lundberg.18_2102064 JE.Lundberg.18_2103079 JE.Lundberg.18_2104163 JE.Lundberg.18_2105697 JE.Lundberg.18_2108140 JE.Lundberg.18_2109380 JE.Lundberg.18_2110480 JE.Lundberg.18_2110490 JE.Lundberg.18_2110495 JE.Lundberg.18_2112012 JE.Lundberg.18_2112294 JE.Lundberg.18_2113395 JE.Lundberg.18_2114199 JE.Lundberg.18_2119334 JE.Lundberg.18_2119384 JE.Lundberg.18_2121319 JE.Lundberg.18_2122023 JE.Lundberg.18_2129088 JE.Lundberg.18_2133746 JE.Lundberg.18_2138835 JE.Lundberg.18_2141615 JE.Lundberg.18_2143452 JE.Lundberg.18_2143817 JE.Lundberg.18_2147068 JE.Lundberg.18_2147959 JE.Lundberg.18_2149919 JE.Lundberg.18_2150905 JE.Lundberg.18_2151684 JE.Lundberg.18_2152700 JE.Lundberg.18_2153466 JE.Lundberg.18_2155175 JE.Lundberg.18_2156845 JE.Lundberg.18_2157530 JE.Lundberg.18_2157858 JE.Lundberg.18_2157925 JE.Lundberg.18_2162385 JE.Lundberg.18_2162819 JE.Lundberg.18_2163062 JE.Lundberg.18_2164882 JE.Lundberg.18_2165045 JE.Lundberg.18_2170079 JE.Lundberg.18_2183725 JE.Lundberg.18_2185657 JE.Lundberg.18_2191510 JE.Lundberg.18_2193123 JE.Lundberg.18_2194548 JE.Lundberg.18_2197130 JE.Lundberg.18_2198505 JE.Lundberg.18_2199385 JE.Lundberg.192_298 JE.Lundberg.192_2689 JE.Lundberg.192_6996 JE.Lundberg.192_9762 JE.Lundberg.192_9937 JE.Lundberg.192_12168 JE.Lundberg.192_12651 JE.Lundberg.192_13619 JE.Lundberg.192_17291 JE.Lundberg.192_17876 JE.Lundberg.192_18067 JE.Lundberg.192_18258 JE.Lundberg.192_19617 JE.Lundberg.192_20129 JE.Lundberg.192_21294 JE.Lundberg.192_24739 JE.Lundberg.192_27221 JE.Lundberg.192_27838 JE.Lundberg.192_28186 JE.Lundberg.192_29698 JE.Lundberg.192_32098 JE.Lundberg.192_32947 JE.Lundberg.192_36014 JE.Lundberg.192_36452 JE.Lundberg.192_36508 JE.Lundberg.192_38723 JE.Lundberg.192_38768 JE.Lundberg.192_39149 JE.Lundberg.192_43541 JE.Lundberg.192_44110 JE.Lundberg.192_48661 JE.Lundberg.192_49417 JE.Lundberg.192_49764 JE.Lundberg.192_53933 JE.Lundberg.192_54723 JE.Lundberg.192_56933 JE.Lundberg.192_58329 JE.Lundberg.192_58657 JE.Lundberg.192_58705 JE.Lundberg.192_63102 JE.Lundberg.192_65000 JE.Lundberg.192_66259 JE.Lundberg.192_66352 JE.Lundberg.192_67124 JE.Lundberg.192_67985 JE.Lundberg.192_69209 JE.Lundberg.192_71433 JE.Lundberg.192_72999 JE.Lundberg.192_73184 JE.Lundberg.192_73372 JE.Lundberg.192_73527 JE.Lundberg.192_75000 JE.Lundberg.192_75269 JE.Lundberg.192_75342 JE.Lundberg.192_78011 JE.Lundberg.192_81225 JE.Lundberg.192_81506 JE.Lundberg.192_82435 JE.Lundberg.192_83865 JE.Lundberg.192_86217 JE.Lundberg.192_89206 JE.Lundberg.192_89624 JE.Lundberg.192_89739 JE.Lundberg.192_90660 JE.Lundberg.192_91056 JE.Lundberg.192_91936 JE.Lundberg.192_92798 JE.Lundberg.192_93326 JE.Lundberg.192_93643 JE.Lundberg.192_97116 JE.Lundberg.192_98502 JE.Lundberg.192_100741 JE.Lundberg.192_101311 JE.Lundberg.192_103407 JE.Lundberg.192_105248 JE.Lundberg.192_106995 JE.Lundberg.192_116342 JE.Lundberg.192_117139 JE.Lundberg.192_117558 JE.Lundberg.192_118946 JE.Lundberg.192_120045 JE.Lundberg.192_120203 JE.Lundberg.192_121893 JE.Lundberg.192_123827 JE.Lundberg.192_123951 JE.Lundberg.192_124226 JE.Lundberg.192_125543 JE.Lundberg.192_126987 JE.Lundberg.192_131275 JE.Lundberg.192_132372 JE.Lundberg.192_132770 JE.Lundberg.192_132846 JE.Lundberg.192_134405 JE.Lundberg.192_139297 JE.Lundberg.192_141732 JE.Lundberg.192_144409 JE.Lundberg.192_147034 JE.Lundberg.192_147883 JE.Lundberg.192_149092 JE.Lundberg.192_150695 JE.Lundberg.192_151456 JE.Lundberg.192_157751 JE.Lundberg.192_157898 JE.Lundberg.192_159878 JE.Lundberg.192_161073 JE.Lundberg.192_163304 JE.Lundberg.192_164843 JE.Lundberg.192_166494 JE.Lundberg.192_167436 JE.Lundberg.192_172467 JE.Lundberg.192_173560 JE.Lundberg.192_176191 JE.Lundberg.192_177842 JE.Lundberg.192_179822 JE.Lundberg.192_181941 JE.Lundberg.192_183238 JE.Lundberg.192_185231 JE.Lundberg.192_185576 JE.Lundberg.192_186354 JE.Lundberg.192_187105 JE.Lundberg.192_194477 JE.Lundberg.192_194975 JE.Lundberg.192_198457 JE.Lundberg.192_199389 JE.Lundberg.192_199840 JE.Lundberg.192_200734 JE.Lundberg.192_200916 JE.Lundberg.192_201890 JE.Lundberg.192_202542 JE.Lundberg.192_202702 JE.Lundberg.192_207872 JE.Lundberg.192_209526 JE.Lundberg.192_210688 JE.Lundberg.192_212674 JE.Lundberg.192_220488 JE.Lundberg.192_222669 JE.Lundberg.192_224438 JE.Lundberg.192_225834 JE.Lundberg.192_225882 JE.Lundberg.192_226344 JE.Lundberg.192_226398 JE.Lundberg.192_227015 JE.Lundberg.192_229845 JE.Lundberg.192_235584 JE.Lundberg.192_236778 JE.Lundberg.192_237005 JE.Lundberg.192_237094 JE.Lundberg.192_239421 JE.Lundberg.192_239479 JE.Lundberg.192_242830 JE.Lundberg.192_244056 JE.Lundberg.192_247238 JE.Lundberg.192_247388 JE.Lundberg.192_247978 JE.Lundberg.192_249101 JE.Lundberg.192_251711 JE.Lundberg.192_252038 JE.Lundberg.192_252398 JE.Lundberg.192_252421 JE.Lundberg.192_252797 JE.Lundberg.192_254919 JE.Lundberg.192_256221 JE.Lundberg.192_256961 JE.Lundberg.192_258602 JE.Lundberg.192_259263 JE.Lundberg.192_259514 JE.Lundberg.192_266833 JE.Lundberg.192_267667 JE.Lundberg.192_268716 JE.Lundberg.192_270415 JE.Lundberg.192_270571 JE.Lundberg.192_274189 JE.Lundberg.192_276469 JE.Lundberg.192_276886 JE.Lundberg.192_277727 JE.Lundberg.192_278102 JE.Lundberg.192_278956 JE.Lundberg.192_279714 JE.Lundberg.192_279854 JE.Lundberg.192_280259 JE.Lundberg.192_281790 JE.Lundberg.192_282082 JE.Lundberg.192_282108 JE.Lundberg.192_287616 JE.Lundberg.192_288564 JE.Lundberg.192_297346 JE.Lundberg.192_297565 JE.Lundberg.192_304038 JE.Lundberg.192_308633 JE.Lundberg.192_309124 JE.Lundberg.192_309304 JE.Lundberg.192_309936 JE.Lundberg.192_311069 JE.Lundberg.192_313974 JE.Lundberg.192_317520 JE.Lundberg.192_318027 JE.Lundberg.192_318533 JE.Lundberg.192_318888 JE.Lundberg.192_321155 JE.Lundberg.192_322123 JE.Lundberg.192_325928 JE.Lundberg.192_326406 JE.Lundberg.192_330748 JE.Lundberg.192_332956 JE.Lundberg.192_334099 JE.Lundberg.192_335062 JE.Lundberg.192_335833 JE.Lundberg.192_336453 JE.Lundberg.192_336997 JE.Lundberg.192_337218 JE.Lundberg.192_337224 JE.Lundberg.192_338125 JE.Lundberg.192_338271 JE.Lundberg.192_338938 JE.Lundberg.192_342676 JE.Lundberg.192_344639 JE.Lundberg.192_345728 JE.Lundberg.192_350810 JE.Lundberg.192_351256 JE.Lundberg.192_357314 JE.Lundberg.192_359009 JE.Lundberg.192_360265 JE.Lundberg.192_362825 JE.Lundberg.192_366478 JE.Lundberg.192_366581 JE.Lundberg.192_367702 JE.Lundberg.192_368097 JE.Lundberg.192_369277 JE.Lundberg.192_370617 JE.Lundberg.192_371196 JE.Lundberg.192_373163 JE.Lundberg.192_374949 JE.Lundberg.192_376251 JE.Lundberg.192_377505 JE.Lundberg.192_379700 JE.Lundberg.192_382245 JE.Lundberg.192_385181 JE.Lundberg.192_385374 JE.Lundberg.192_387830 JE.Lundberg.192_394879 JE.Lundberg.192_395310 JE.Lundberg.192_397052 JE.Lundberg.192_397154 JE.Lundberg.192_400871 JE.Lundberg.192_402158 JE.Lundberg.192_402251 JE.Lundberg.192_403208 JE.Lundberg.192_403365 JE.Lundberg.192_404127 JE.Lundberg.192_405754 JE.Lundberg.192_407415 JE.Lundberg.192_408267 JE.Lundberg.192_410470 JE.Lundberg.192_411273 JE.Lundberg.192_411567 JE.Lundberg.192_412313 JE.Lundberg.192_414133 JE.Lundberg.192_414938 JE.Lundberg.192_416910 JE.Lundberg.192_419001 JE.Lundberg.192_421095 JE.Lundberg.192_423541 JE.Lundberg.192_426535 JE.Lundberg.192_426993 JE.Lundberg.192_427803 JE.Lundberg.192_430289 JE.Lundberg.192_430308 JE.Lundberg.192_430657 JE.Lundberg.192_434125 JE.Lundberg.192_434740 JE.Lundberg.192_437030 JE.Lundberg.192_437096 JE.Lundberg.192_437194 JE.Lundberg.192_437306 JE.Lundberg.192_437804 JE.Lundberg.192_438697 JE.Lundberg.192_438921 JE.Lundberg.192_439734 JE.Lundberg.192_439978 JE.Lundberg.192_440579 JE.Lundberg.192_440834 JE.Lundberg.192_441925 JE.Lundberg.192_442075 JE.Lundberg.192_442701 JE.Lundberg.192_443817 JE.Lundberg.192_445086 JE.Lundberg.192_445816 JE.Lundberg.192_448847 JE.Lundberg.192_454079 JE.Lundberg.192_454223 JE.Lundberg.192_454939 JE.Lundberg.192_455214 JE.Lundberg.192_455976 JE.Lundberg.192_459584 JE.Lundberg.192_461567 JE.Lundberg.192_462440 JE.Lundberg.192_464831 JE.Lundberg.192_465853 JE.Lundberg.192_465959 JE.Lundberg.192_466037 JE.Lundberg.192_469647 JE.Lundberg.192_470742 JE.Lundberg.192_471952 JE.Lundberg.192_471988 JE.Lundberg.192_473430 JE.Lundberg.192_475900 JE.Lundberg.192_476297 JE.Lundberg.192_476621 JE.Lundberg.192_476824 JE.Lundberg.192_477424 JE.Lundberg.192_478486 JE.Lundberg.192_479190 JE.Lundberg.192_479320 JE.Lundberg.192_479405 JE.Lundberg.192_482430 JE.Lundberg.192_484381 JE.Lundberg.192_484423 JE.Lundberg.192_484693 JE.Lundberg.192_486031 JE.Lundberg.192_486276 JE.Lundberg.192_486490 JE.Lundberg.192_487562 JE.Lundberg.192_488095 JE.Lundberg.192_489102 JE.Lundberg.192_490042 JE.Lundberg.192_491595 JE.Lundberg.192_492039 JE.Lundberg.192_493264 JE.Lundberg.192_498676 JE.Lundberg.192_500107 JE.Lundberg.192_501584 JE.Lundberg.192_503713 JE.Lundberg.192_506386 JE.Lundberg.192_508985 JE.Lundberg.192_509023 JE.Lundberg.192_509882 JE.Lundberg.192_510283 JE.Lundberg.192_510981 JE.Lundberg.192_512916 JE.Lundberg.192_513381 JE.Lundberg.192_513492 JE.Lundberg.192_516198 JE.Lundberg.192_517882 JE.Lundberg.192_523266 JE.Lundberg.192_523640 JE.Lundberg.192_523929 JE.Lundberg.192_527955 JE.Lundberg.192_528180 JE.Lundberg.192_528360 JE.Lundberg.192_529859 JE.Lundberg.192_533267 JE.Lundberg.192_534548 JE.Lundberg.192_536050 JE.Lundberg.192_536507 JE.Lundberg.192_537058 JE.Lundberg.192_537485 JE.Lundberg.192_541320 JE.Lundberg.192_542939 JE.Lundberg.192_545028 JE.Lundberg.192_546073 JE.Lundberg.192_546381 JE.Lundberg.192_549448 JE.Lundberg.192_549484 JE.Lundberg.192_551177 JE.Lundberg.192_551226 JE.Lundberg.192_556066 JE.Lundberg.192_557237 JE.Lundberg.192_557276 JE.Lundberg.192_558040 JE.Lundberg.192_558325 JE.Lundberg.192_561051 JE.Lundberg.192_561722 JE.Lundberg.192_562210 JE.Lundberg.192_565591 JE.Lundberg.192_565974 JE.Lundberg.192_568667 JE.Lundberg.192_570220 JE.Lundberg.192_570537 JE.Lundberg.192_571481 JE.Lundberg.192_573655 JE.Lundberg.192_575174 JE.Lundberg.192_575524 JE.Lundberg.192_576025 JE.Lundberg.192_578087 JE.Lundberg.192_578800 JE.Lundberg.192_579418 JE.Lundberg.192_579855 JE.Lundberg.192_582824 JE.Lundberg.192_585252 JE.Lundberg.192_590626 JE.Lundberg.192_592239 JE.Lundberg.192_595478 JE.Lundberg.192_595551 JE.Lundberg.192_599457 JE.Lundberg.192_600042 JE.Lundberg.192_601566 JE.Lundberg.192_604041 JE.Lundberg.192_604722 JE.Lundberg.192_605239 JE.Lundberg.192_605916 JE.Lundberg.192_606724 JE.Lundberg.192_606759 JE.Lundberg.192_608470 JE.Lundberg.192_609448 JE.Lundberg.192_611484 JE.Lundberg.192_611676 JE.Lundberg.192_613285 JE.Lundberg.192_615567 JE.Lundberg.192_620296 JE.Lundberg.192_621352 JE.Lundberg.192_621967 JE.Lundberg.192_622986 JE.Lundberg.192_624863 JE.Lundberg.192_625397 JE.Lundberg.192_632098 JE.Lundberg.192_632680 JE.Lundberg.192_632926 JE.Lundberg.192_634019 JE.Lundberg.192_637937 JE.Lundberg.192_647374 JE.Lundberg.192_653942 JE.Lundberg.192_654544 JE.Lundberg.192_655509 JE.Lundberg.192_655636 JE.Lundberg.192_655759 JE.Lundberg.192_658467 JE.Lundberg.192_660280 JE.Lundberg.192_660499 JE.Lundberg.192_661213 JE.Lundberg.192_662138 JE.Lundberg.192_662578 JE.Lundberg.192_663519 JE.Lundberg.192_664970 JE.Lundberg.192_670002 JE.Lundberg.192_670734 JE.Lundberg.192_671594 JE.Lundberg.192_677596 JE.Lundberg.192_677646 JE.Lundberg.192_677869 JE.Lundberg.192_678077 JE.Lundberg.192_678749 JE.Lundberg.192_680536 JE.Lundberg.192_683912 JE.Lundberg.192_684078 JE.Lundberg.192_684268 JE.Lundberg.192_685579 JE.Lundberg.192_686229 JE.Lundberg.192_686326 JE.Lundberg.192_690574 JE.Lundberg.192_696403 JE.Lundberg.192_703763 JE.Lundberg.192_707123 JE.Lundberg.192_708567 JE.Lundberg.192_711317 JE.Lundberg.192_711571 JE.Lundberg.192_712735 JE.Lundberg.192_713973 JE.Lundberg.192_715202 JE.Lundberg.192_715295 JE.Lundberg.192_715905 JE.Lundberg.192_715989 JE.Lundberg.192_717199 JE.Lundberg.192_718575 JE.Lundberg.192_719829 JE.Lundberg.192_721628 JE.Lundberg.192_722080 JE.Lundberg.192_726858 JE.Lundberg.192_728508 JE.Lundberg.192_729743 JE.Lundberg.192_730299 JE.Lundberg.192_730321 JE.Lundberg.192_732008 JE.Lundberg.192_732202 JE.Lundberg.192_732618 JE.Lundberg.192_733225 JE.Lundberg.192_735334 JE.Lundberg.192_735587 JE.Lundberg.192_737884 JE.Lundberg.192_738232 JE.Lundberg.192_738361 JE.Lundberg.192_743701 JE.Lundberg.192_744015 JE.Lundberg.192_745476 JE.Lundberg.192_747149 JE.Lundberg.192_749177 JE.Lundberg.192_749608 JE.Lundberg.192_749689 JE.Lundberg.192_749698 JE.Lundberg.192_749806 JE.Lundberg.192_751442 JE.Lundberg.192_752877 JE.Lundberg.192_753861 JE.Lundberg.192_754909 JE.Lundberg.192_756399 JE.Lundberg.192_757007 JE.Lundberg.192_757306 JE.Lundberg.192_757445 JE.Lundberg.192_758767 JE.Lundberg.192_759594 JE.Lundberg.192_762502 JE.Lundberg.192_764537 JE.Lundberg.192_766095 JE.Lundberg.192_770449 JE.Lundberg.192_771708 JE.Lundberg.192_771841 JE.Lundberg.192_771989 JE.Lundberg.192_772645 JE.Lundberg.192_773889 JE.Lundberg.192_773906 JE.Lundberg.192_774912 JE.Lundberg.192_776180 JE.Lundberg.192_778454 JE.Lundberg.192_779026 JE.Lundberg.192_781216 JE.Lundberg.192_781637 JE.Lundberg.192_782958 JE.Lundberg.192_784016 JE.Lundberg.192_786433 JE.Lundberg.192_786643 JE.Lundberg.192_788160 JE.Lundberg.192_789199 JE.Lundberg.192_791924 JE.Lundberg.192_791995 JE.Lundberg.192_794393 JE.Lundberg.192_794481 JE.Lundberg.192_794730 JE.Lundberg.192_797283 JE.Lundberg.192_797692 JE.Lundberg.192_797891 JE.Lundberg.192_799382 JE.Lundberg.192_799451 JE.Lundberg.192_800288 JE.Lundberg.192_801077 JE.Lundberg.192_801790 JE.Lundberg.192_801978 JE.Lundberg.192_803165 JE.Lundberg.192_804982 JE.Lundberg.192_806718 JE.Lundberg.192_807084 JE.Lundberg.192_807113 JE.Lundberg.192_812964 JE.Lundberg.192_817134 JE.Lundberg.192_817421 JE.Lundberg.192_818668 JE.Lundberg.192_819323 JE.Lundberg.192_820063 JE.Lundberg.192_820813 JE.Lundberg.192_821444 JE.Lundberg.192_822822 JE.Lundberg.192_823708 JE.Lundberg.192_831679 JE.Lundberg.192_831891 JE.Lundberg.192_834013 JE.Lundberg.192_834198 JE.Lundberg.192_835476 JE.Lundberg.192_835621 JE.Lundberg.192_836062 JE.Lundberg.192_837383 JE.Lundberg.192_837947 JE.Lundberg.192_841540 JE.Lundberg.192_843675 JE.Lundberg.192_843692 JE.Lundberg.192_844055 JE.Lundberg.192_846030 JE.Lundberg.192_846235 JE.Lundberg.192_847486 JE.Lundberg.192_850944 JE.Lundberg.192_855723 JE.Lundberg.192_859158 JE.Lundberg.192_859238 JE.Lundberg.192_860624 JE.Lundberg.192_863491 JE.Lundberg.192_865680 JE.Lundberg.192_865910 JE.Lundberg.192_866875 JE.Lundberg.192_868558 JE.Lundberg.192_871680 JE.Lundberg.192_871742 JE.Lundberg.192_875645 JE.Lundberg.192_877200 JE.Lundberg.192_877677 JE.Lundberg.192_877863 JE.Lundberg.192_879498 JE.Lundberg.192_879784 JE.Lundberg.192_882312 JE.Lundberg.192_882624 JE.Lundberg.192_882740 JE.Lundberg.192_882801 JE.Lundberg.192_884908 JE.Lundberg.192_885318 JE.Lundberg.192_886901 JE.Lundberg.192_888891 JE.Lundberg.192_889723 JE.Lundberg.192_891617 JE.Lundberg.192_895488 JE.Lundberg.192_895582 JE.Lundberg.192_897105 JE.Lundberg.192_897403 JE.Lundberg.192_898878 JE.Lundberg.192_901902 JE.Lundberg.192_903354 JE.Lundberg.192_903839 JE.Lundberg.192_909188 JE.Lundberg.192_910191 JE.Lundberg.192_910612 JE.Lundberg.192_913561 JE.Lundberg.192_914357 JE.Lundberg.192_914532 JE.Lundberg.192_917289 JE.Lundberg.192_917993 JE.Lundberg.192_918784 JE.Lundberg.192_918785 JE.Lundberg.192_919827 JE.Lundberg.192_920024 JE.Lundberg.192_922901 JE.Lundberg.192_925538 JE.Lundberg.192_926120 JE.Lundberg.192_927531 JE.Lundberg.192_929620 JE.Lundberg.192_929806 JE.Lundberg.192_930565 JE.Lundberg.192_930574 JE.Lundberg.192_932155 JE.Lundberg.192_932545 JE.Lundberg.192_933542 JE.Lundberg.192_937028 JE.Lundberg.192_938860 JE.Lundberg.192_938994 JE.Lundberg.192_941260 JE.Lundberg.192_943870 JE.Lundberg.192_944058 JE.Lundberg.192_945189 JE.Lundberg.192_945287 JE.Lundberg.192_945330 JE.Lundberg.192_946696 JE.Lundberg.192_950457 JE.Lundberg.192_950604 JE.Lundberg.192_951493 JE.Lundberg.192_955720 JE.Lundberg.192_957404 JE.Lundberg.192_957627 JE.Lundberg.192_957659 JE.Lundberg.192_957828 JE.Lundberg.192_957929 JE.Lundberg.192_958600 JE.Lundberg.192_959739 JE.Lundberg.192_964049 JE.Lundberg.192_964818 JE.Lundberg.192_966159 JE.Lundberg.192_970130 JE.Lundberg.192_971474 JE.Lundberg.192_971746 JE.Lundberg.192_976866 JE.Lundberg.192_984835 JE.Lundberg.192_985172 JE.Lundberg.192_985611 JE.Lundberg.192_985695 JE.Lundberg.192_985814 JE.Lundberg.192_986712 JE.Lundberg.192_990275 JE.Lundberg.192_990580 JE.Lundberg.192_992613 JE.Lundberg.192_997150 JE.Lundberg.192_997305 JE.Lundberg.192_998731 JE.Lundberg.192_1000149 JE.Lundberg.192_1003538 JE.Lundberg.192_1007030 JE.Lundberg.192_1007150 JE.Lundberg.192_1007963 JE.Lundberg.192_1008851 JE.Lundberg.192_1009685 JE.Lundberg.192_1009974 JE.Lundberg.192_1010257 JE.Lundberg.192_1011342 JE.Lundberg.192_1013220 JE.Lundberg.192_1015503 JE.Lundberg.192_1016474 JE.Lundberg.192_1021124 JE.Lundberg.192_1023138 JE.Lundberg.192_1023921 JE.Lundberg.192_1024461 JE.Lundberg.192_1024889 JE.Lundberg.192_1026581 JE.Lundberg.192_1027262 JE.Lundberg.192_1028634 JE.Lundberg.192_1028982 JE.Lundberg.192_1030200 JE.Lundberg.192_1034509 JE.Lundberg.192_1039749 JE.Lundberg.192_1040789 JE.Lundberg.192_1040934 JE.Lundberg.192_1041692 JE.Lundberg.192_1043197 JE.Lundberg.192_1043670 JE.Lundberg.192_1043728 JE.Lundberg.192_1044430 JE.Lundberg.192_1048813 JE.Lundberg.192_1052362 JE.Lundberg.192_1054381 JE.Lundberg.192_1055141 JE.Lundberg.192_1059932 JE.Lundberg.192_1060730 JE.Lundberg.192_1062393 JE.Lundberg.192_1064144 JE.Lundberg.192_1067493 JE.Lundberg.192_1067582 JE.Lundberg.192_1071400 JE.Lundberg.192_1071420 JE.Lundberg.192_1072751 JE.Lundberg.192_1073616 JE.Lundberg.192_1073682 JE.Lundberg.192_1077195 JE.Lundberg.192_1077867 JE.Lundberg.192_1078449 JE.Lundberg.192_1078621 JE.Lundberg.192_1078726 JE.Lundberg.192_1079106 JE.Lundberg.192_1079486 JE.Lundberg.192_1079906 JE.Lundberg.192_1084649 JE.Lundberg.192_1085715 JE.Lundberg.192_1085754 JE.Lundberg.192_1087681 JE.Lundberg.192_1088010 JE.Lundberg.192_1089774 JE.Lundberg.192_1092191 JE.Lundberg.192_1092686 JE.Lundberg.192_1092807 JE.Lundberg.192_1093677 JE.Lundberg.192_1095753 JE.Lundberg.192_1097980 JE.Lundberg.192_1099062 JE.Lundberg.192_1099797 JE.Lundberg.192_1101957 JE.Lundberg.192_1106849 JE.Lundberg.192_1108136 JE.Lundberg.192_1114478 JE.Lundberg.192_1117454 JE.Lundberg.192_1120890 JE.Lundberg.192_1121606 JE.Lundberg.192_1122187 JE.Lundberg.192_1123438 JE.Lundberg.192_1123698 JE.Lundberg.192_1123705 JE.Lundberg.192_1124234 JE.Lundberg.192_1124411 JE.Lundberg.192_1124443 JE.Lundberg.192_1124985 JE.Lundberg.192_1125516 JE.Lundberg.192_1125668 JE.Lundberg.192_1129125 JE.Lundberg.192_1131492 JE.Lundberg.192_1134317 JE.Lundberg.192_1135858 JE.Lundberg.192_1136101 JE.Lundberg.192_1137386 JE.Lundberg.192_1140819 JE.Lundberg.192_1141044 JE.Lundberg.192_1142661 JE.Lundberg.192_1147229 JE.Lundberg.192_1153313 JE.Lundberg.192_1155043 JE.Lundberg.192_1157665 JE.Lundberg.192_1158279 JE.Lundberg.192_1158390 JE.Lundberg.192_1159784 JE.Lundberg.192_1162444 JE.Lundberg.192_1163290 JE.Lundberg.192_1163400 JE.Lundberg.192_1167459 JE.Lundberg.192_1168642 JE.Lundberg.192_1170638 JE.Lundberg.192_1175683 JE.Lundberg.192_1175961 JE.Lundberg.192_1182553 JE.Lundberg.192_1184560 JE.Lundberg.192_1184831 JE.Lundberg.192_1186028 JE.Lundberg.192_1188942 JE.Lundberg.192_1189331 JE.Lundberg.192_1189420 JE.Lundberg.192_1189438 JE.Lundberg.192_1189942 JE.Lundberg.192_1195836 JE.Lundberg.192_1196307 JE.Lundberg.192_1198816 JE.Lundberg.192_1201229 JE.Lundberg.192_1202921 JE.Lundberg.192_1203004 JE.Lundberg.192_1204117 JE.Lundberg.192_1204683 JE.Lundberg.192_1204856 JE.Lundberg.192_1210996 JE.Lundberg.192_1212735 JE.Lundberg.192_1214347 JE.Lundberg.192_1214889 JE.Lundberg.192_1215687 JE.Lundberg.192_1217432 JE.Lundberg.192_1217972 JE.Lundberg.192_1219627 JE.Lundberg.192_1221283 JE.Lundberg.192_1223113 JE.Lundberg.192_1224680 JE.Lundberg.192_1226529 JE.Lundberg.192_1227954 JE.Lundberg.192_1230591 JE.Lundberg.192_1231221 JE.Lundberg.192_1231437 JE.Lundberg.192_1232176 JE.Lundberg.192_1232934 JE.Lundberg.192_1237293 JE.Lundberg.192_1237623 JE.Lundberg.192_1239766 JE.Lundberg.192_1239849 JE.Lundberg.192_1240933 JE.Lundberg.192_1242637 JE.Lundberg.192_1243960 JE.Lundberg.192_1246652 JE.Lundberg.192_1247325 JE.Lundberg.192_1247564 JE.Lundberg.192_1248655 JE.Lundberg.192_1254070 JE.Lundberg.192_1254581 JE.Lundberg.192_1254706 JE.Lundberg.192_1254790 JE.Lundberg.192_1255669 JE.Lundberg.192_1255950 JE.Lundberg.192_1256343 JE.Lundberg.192_1257403 JE.Lundberg.192_1257797 JE.Lundberg.192_1257884 JE.Lundberg.192_1258957 JE.Lundberg.192_1258985 JE.Lundberg.192_1259976 JE.Lundberg.192_1261346 JE.Lundberg.192_1263090 JE.Lundberg.192_1263141 JE.Lundberg.192_1263355 JE.Lundberg.192_1264158 JE.Lundberg.192_1265817 JE.Lundberg.192_1269904 JE.Lundberg.192_1270688 JE.Lundberg.192_1270732 JE.Lundberg.192_1272660 JE.Lundberg.192_1273439 JE.Lundberg.192_1274527 JE.Lundberg.192_1279704 JE.Lundberg.192_1286755 JE.Lundberg.192_1287201 JE.Lundberg.192_1287840 JE.Lundberg.192_1288113 JE.Lundberg.192_1288173 JE.Lundberg.192_1291253 JE.Lundberg.192_1295503 JE.Lundberg.192_1295703 JE.Lundberg.192_1295783 JE.Lundberg.192_1296081 JE.Lundberg.192_1296298 JE.Lundberg.192_1298378 JE.Lundberg.192_1300560 JE.Lundberg.192_1303437 JE.Lundberg.192_1303653 JE.Lundberg.192_1304628 JE.Lundberg.192_1307540 JE.Lundberg.192_1308152 JE.Lundberg.192_1309306 JE.Lundberg.192_1311984 JE.Lundberg.192_1314662 JE.Lundberg.192_1320510 JE.Lundberg.192_1322903 JE.Lundberg.192_1324187 JE.Lundberg.192_1326054 JE.Lundberg.192_1327120 JE.Lundberg.192_1328778 JE.Lundberg.192_1330149 JE.Lundberg.192_1331985 JE.Lundberg.192_1333188 JE.Lundberg.192_1334577 JE.Lundberg.192_1334624 JE.Lundberg.192_1336225 JE.Lundberg.192_1336965 JE.Lundberg.192_1337265 JE.Lundberg.192_1337457 JE.Lundberg.192_1338401 JE.Lundberg.192_1341633 JE.Lundberg.192_1342629 JE.Lundberg.192_1343868 JE.Lundberg.192_1345234 JE.Lundberg.192_1346246 JE.Lundberg.192_1346566 JE.Lundberg.192_1347645 JE.Lundberg.192_1348076 JE.Lundberg.192_1350710 JE.Lundberg.192_1350872 JE.Lundberg.192_1355028 JE.Lundberg.192_1356172 JE.Lundberg.192_1360096 JE.Lundberg.192_1362291 JE.Lundberg.192_1362724 JE.Lundberg.192_1363194 JE.Lundberg.192_1365697 JE.Lundberg.192_1366257 JE.Lundberg.192_1366995 JE.Lundberg.192_1367440 JE.Lundberg.192_1369668 JE.Lundberg.192_1370112 JE.Lundberg.192_1370382 JE.Lundberg.192_1370566 JE.Lundberg.192_1373953 JE.Lundberg.192_1375055 JE.Lundberg.192_1375830 JE.Lundberg.192_1375885 JE.Lundberg.192_1377084 JE.Lundberg.192_1380755 JE.Lundberg.192_1382831 JE.Lundberg.192_1383837 JE.Lundberg.192_1383960 JE.Lundberg.192_1384603 JE.Lundberg.192_1391026 JE.Lundberg.192_1392202 JE.Lundberg.192_1395901 JE.Lundberg.192_1397308 JE.Lundberg.192_1397922 JE.Lundberg.192_1399277 JE.Lundberg.192_1401735 JE.Lundberg.192_1402377 JE.Lundberg.192_1408537 JE.Lundberg.192_1410032 JE.Lundberg.192_1410581 JE.Lundberg.192_1413065 JE.Lundberg.192_1414053 JE.Lundberg.192_1414746 JE.Lundberg.192_1418341 JE.Lundberg.192_1419963 JE.Lundberg.192_1421934 JE.Lundberg.192_1424780 JE.Lundberg.192_1426209 JE.Lundberg.192_1426537 JE.Lundberg.192_1427738 JE.Lundberg.192_1428743 JE.Lundberg.192_1430370 JE.Lundberg.192_1431289 JE.Lundberg.192_1431780 JE.Lundberg.192_1436877 JE.Lundberg.192_1437848 JE.Lundberg.192_1439684 JE.Lundberg.192_1439842 JE.Lundberg.192_1443912 JE.Lundberg.192_1444116 JE.Lundberg.192_1448555 JE.Lundberg.192_1452952 JE.Lundberg.192_1456985 JE.Lundberg.192_1459137 JE.Lundberg.192_1464258 JE.Lundberg.192_1465219 JE.Lundberg.192_1465421 JE.Lundberg.192_1467943 JE.Lundberg.192_1468198 JE.Lundberg.192_1470065 JE.Lundberg.192_1470227 JE.Lundberg.192_1473607 JE.Lundberg.192_1477016 JE.Lundberg.192_1479595 JE.Lundberg.192_1479833 JE.Lundberg.192_1480820 JE.Lundberg.192_1481047 JE.Lundberg.192_1482865 JE.Lundberg.192_1484455 JE.Lundberg.192_1485096 JE.Lundberg.192_1485848 JE.Lundberg.192_1488549 JE.Lundberg.192_1490614 JE.Lundberg.192_1490912 JE.Lundberg.192_1491561 JE.Lundberg.192_1493718 JE.Lundberg.192_1494915 JE.Lundberg.192_1495385 JE.Lundberg.192_1495710 JE.Lundberg.192_1496128 JE.Lundberg.192_1497168 JE.Lundberg.192_1498096 JE.Lundberg.192_1500897 JE.Lundberg.192_1509670 JE.Lundberg.192_1511131 JE.Lundberg.192_1511242 JE.Lundberg.192_1511972 JE.Lundberg.192_1513437 JE.Lundberg.192_1514741 JE.Lundberg.192_1515569 JE.Lundberg.192_1517896 JE.Lundberg.192_1518008 JE.Lundberg.192_1520649 JE.Lundberg.192_1520762 JE.Lundberg.192_1523889 JE.Lundberg.192_1526463 JE.Lundberg.192_1539199 JE.Lundberg.192_1541081 JE.Lundberg.192_1546760 JE.Lundberg.192_1547019 JE.Lundberg.192_1552367 JE.Lundberg.192_1554684 JE.Lundberg.192_1554970 JE.Lundberg.192_1558603 JE.Lundberg.192_1561746 JE.Lundberg.192_1563302 JE.Lundberg.192_1563698 JE.Lundberg.192_1564494 JE.Lundberg.192_1566726 JE.Lundberg.192_1567001 JE.Lundberg.192_1567161 JE.Lundberg.192_1568345 JE.Lundberg.192_1571718 JE.Lundberg.192_1572075 JE.Lundberg.192_1573791 JE.Lundberg.192_1581435 JE.Lundberg.192_1581608 JE.Lundberg.192_1581752 JE.Lundberg.192_1582433 JE.Lundberg.192_1583077 JE.Lundberg.192_1584669 JE.Lundberg.192_1587021 JE.Lundberg.192_1587938 JE.Lundberg.192_1588459 JE.Lundberg.192_1592663 JE.Lundberg.192_1594339 JE.Lundberg.192_1596149 JE.Lundberg.192_1596597 JE.Lundberg.192_1597192 JE.Lundberg.192_1598922 JE.Lundberg.192_1602661 JE.Lundberg.192_1608955 JE.Lundberg.192_1609970 JE.Lundberg.192_1610291 JE.Lundberg.192_1613702 JE.Lundberg.192_1617590 JE.Lundberg.192_1618055 JE.Lundberg.192_1619646 JE.Lundberg.192_1620607 JE.Lundberg.192_1624697 JE.Lundberg.192_1626768 JE.Lundberg.192_1628061 JE.Lundberg.192_1628934 JE.Lundberg.192_1634085 JE.Lundberg.192_1635055 JE.Lundberg.192_1635280 JE.Lundberg.192_1636122 JE.Lundberg.192_1639741 JE.Lundberg.192_1640720 JE.Lundberg.192_1640883 JE.Lundberg.192_1642975 JE.Lundberg.192_1648109 JE.Lundberg.192_1648144 JE.Lundberg.192_1648630 JE.Lundberg.192_1650343 JE.Lundberg.192_1650614 JE.Lundberg.192_1651826 JE.Lundberg.192_1651973 JE.Lundberg.192_1652411 JE.Lundberg.192_1652592 JE.Lundberg.192_1652761 JE.Lundberg.192_1655084 JE.Lundberg.192_1655372 JE.Lundberg.192_1658904 JE.Lundberg.192_1658920 JE.Lundberg.192_1659079 JE.Lundberg.192_1665279 JE.Lundberg.192_1665484 JE.Lundberg.192_1667067 JE.Lundberg.192_1670171 JE.Lundberg.192_1672018 JE.Lundberg.192_1675088 JE.Lundberg.192_1677443 JE.Lundberg.192_1682490 JE.Lundberg.192_1686608 JE.Lundberg.192_1687512 JE.Lundberg.192_1689151 JE.Lundberg.192_1690393 JE.Lundberg.192_1691536 JE.Lundberg.192_1691994 JE.Lundberg.192_1692508 JE.Lundberg.192_1692859 JE.Lundberg.192_1696665 JE.Lundberg.192_1696854 JE.Lundberg.192_1697022 JE.Lundberg.192_1698867 JE.Lundberg.192_1698980 JE.Lundberg.192_1703358 JE.Lundberg.192_1706972 JE.Lundberg.192_1708241 JE.Lundberg.192_1708495 JE.Lundberg.192_1708589 JE.Lundberg.192_1709002 JE.Lundberg.192_1710143 JE.Lundberg.192_1713445 JE.Lundberg.192_1713893 JE.Lundberg.192_1715531 JE.Lundberg.192_1716385 JE.Lundberg.192_1718546 JE.Lundberg.192_1718652 JE.Lundberg.192_1720565 JE.Lundberg.192_1725311 JE.Lundberg.192_1725688 JE.Lundberg.192_1725797 JE.Lundberg.192_1726394 JE.Lundberg.192_1727165 JE.Lundberg.192_1728183 JE.Lundberg.192_1730020 JE.Lundberg.192_1732390 JE.Lundberg.192_1733442 JE.Lundberg.192_1733821 JE.Lundberg.192_1738967 JE.Lundberg.192_1740419 JE.Lundberg.192_1743296 JE.Lundberg.192_1747320 JE.Lundberg.192_1750625 JE.Lundberg.192_1754337 JE.Lundberg.192_1756678 JE.Lundberg.192_1758180 JE.Lundberg.192_1759220 JE.Lundberg.192_1760379 JE.Lundberg.192_1761691 JE.Lundberg.192_1765829 JE.Lundberg.192_1769165 JE.Lundberg.192_1770696 JE.Lundberg.192_1772713 JE.Lundberg.192_1774223 JE.Lundberg.192_1776033 JE.Lundberg.192_1781111 JE.Lundberg.192_1781279 JE.Lundberg.192_1782959 JE.Lundberg.192_1783930 JE.Lundberg.192_1785080 JE.Lundberg.192_1785214 JE.Lundberg.192_1785399 JE.Lundberg.192_1788387 JE.Lundberg.192_1788546 JE.Lundberg.192_1789180 JE.Lundberg.192_1790986 JE.Lundberg.192_1792830 JE.Lundberg.192_1794168 JE.Lundberg.192_1800791 JE.Lundberg.192_1804795 JE.Lundberg.192_1808161 JE.Lundberg.192_1809008 JE.Lundberg.192_1809723 JE.Lundberg.192_1810249 JE.Lundberg.192_1810907 JE.Lundberg.192_1811098 JE.Lundberg.192_1814938 JE.Lundberg.192_1816636 JE.Lundberg.192_1818790 JE.Lundberg.192_1819601 JE.Lundberg.192_1820236 JE.Lundberg.192_1822760 JE.Lundberg.192_1825028 JE.Lundberg.192_1826598 JE.Lundberg.192_1826967 JE.Lundberg.192_1839614 JE.Lundberg.192_1840220 JE.Lundberg.192_1840503 JE.Lundberg.192_1842439 JE.Lundberg.192_1842694 JE.Lundberg.192_1845146 JE.Lundberg.192_1846453 JE.Lundberg.192_1847797 JE.Lundberg.192_1850342 JE.Lundberg.192_1852441 JE.Lundberg.192_1856049 JE.Lundberg.192_1859675 JE.Lundberg.192_1861238 JE.Lundberg.192_1861582 JE.Lundberg.192_1866651 JE.Lundberg.192_1877170 JE.Lundberg.192_1878672 JE.Lundberg.192_1879382 JE.Lundberg.192_1880448 JE.Lundberg.192_1885515 JE.Lundberg.192_1887834 JE.Lundberg.192_1889044 JE.Lundberg.192_1889336 JE.Lundberg.192_1890451 JE.Lundberg.192_1891767 JE.Lundberg.192_1897943 JE.Lundberg.192_1899962 JE.Lundberg.192_1900638 JE.Lundberg.192_1903007 JE.Lundberg.192_1903235 JE.Lundberg.192_1905035 JE.Lundberg.192_1905721 JE.Lundberg.192_1905878 JE.Lundberg.192_1907120 JE.Lundberg.192_1908299 JE.Lundberg.192_1908786 JE.Lundberg.192_1910692 JE.Lundberg.192_1911065 JE.Lundberg.192_1911192 JE.Lundberg.192_1913657 JE.Lundberg.192_1914599 JE.Lundberg.192_1919671 JE.Lundberg.192_1919901 JE.Lundberg.192_1922367 JE.Lundberg.192_1922600 JE.Lundberg.192_1925483 JE.Lundberg.192_1925797 JE.Lundberg.192_1926766 JE.Lundberg.192_1929399 JE.Lundberg.192_1937238 JE.Lundberg.192_1937648 JE.Lundberg.192_1938177 JE.Lundberg.192_1943266 JE.Lundberg.192_1944866 JE.Lundberg.192_1944955 JE.Lundberg.192_1945148 JE.Lundberg.192_1945867 JE.Lundberg.192_1946085 JE.Lundberg.192_1950005 JE.Lundberg.192_1952587 JE.Lundberg.192_1956904 JE.Lundberg.192_1959397 JE.Lundberg.192_1961518 JE.Lundberg.192_1962701 JE.Lundberg.192_1969586 JE.Lundberg.192_1970313 JE.Lundberg.192_1970342 JE.Lundberg.192_1971236 JE.Lundberg.192_1973531 JE.Lundberg.192_1977242 JE.Lundberg.192_1979979 JE.Lundberg.192_1981437 JE.Lundberg.192_1983025 JE.Lundberg.192_1984628 JE.Lundberg.192_1986209 JE.Lundberg.192_1986411 JE.Lundberg.192_1986436 JE.Lundberg.192_1987793 JE.Lundberg.192_1989250 JE.Lundberg.192_1989553 JE.Lundberg.192_1990523 JE.Lundberg.192_1997110 JE.Lundberg.192_1997343 JE.Lundberg.192_1999382 JE.Lundberg.192_2005290 JE.Lundberg.192_2006467 JE.Lundberg.192_2006751 JE.Lundberg.192_2007449 JE.Lundberg.192_2007643 JE.Lundberg.192_2007991 JE.Lundberg.192_2008018 JE.Lundberg.192_2008389 JE.Lundberg.192_2015587 JE.Lundberg.192_2022597 JE.Lundberg.192_2025137 JE.Lundberg.192_2026488 JE.Lundberg.192_2028213 JE.Lundberg.192_2031551 JE.Lundberg.192_2032196 JE.Lundberg.192_2037912 JE.Lundberg.192_2040360 JE.Lundberg.192_2040460 JE.Lundberg.192_2041206 JE.Lundberg.192_2041708 JE.Lundberg.192_2042289 JE.Lundberg.192_2042500 JE.Lundberg.192_2044176 JE.Lundberg.192_2046715 JE.Lundberg.192_2046924 JE.Lundberg.192_2049324 JE.Lundberg.192_2049911 JE.Lundberg.192_2051009 JE.Lundberg.192_2051771 JE.Lundberg.192_2052748 JE.Lundberg.192_2052760 JE.Lundberg.192_2053638 JE.Lundberg.192_2053673 JE.Lundberg.192_2055283 JE.Lundberg.192_2055303 JE.Lundberg.192_2055425 JE.Lundberg.192_2056013 JE.Lundberg.192_2057239 JE.Lundberg.192_2057526 JE.Lundberg.192_2059671 JE.Lundberg.192_2060898 JE.Lundberg.192_2061879 JE.Lundberg.192_2061955 JE.Lundberg.192_2062551 JE.Lundberg.192_2069122 JE.Lundberg.192_2077737 JE.Lundberg.192_2077793 JE.Lundberg.192_2077883 JE.Lundberg.192_2078573 JE.Lundberg.192_2080218 JE.Lundberg.192_2080289 JE.Lundberg.192_2080701 JE.Lundberg.192_2083628 JE.Lundberg.192_2084001 JE.Lundberg.192_2085136 JE.Lundberg.192_2089834 JE.Lundberg.192_2089947 JE.Lundberg.192_2090682 JE.Lundberg.192_2096833 JE.Lundberg.192_2099197 JE.Lundberg.192_2102395 JE.Lundberg.192_2104187 JE.Lundberg.192_2105356 JE.Lundberg.192_2105753 JE.Lundberg.192_2106390 JE.Lundberg.192_2112819 JE.Lundberg.192_2112941 JE.Lundberg.192_2113083 JE.Lundberg.192_2114578 JE.Lundberg.192_2122669 JE.Lundberg.192_2125771 JE.Lundberg.192_2130794 JE.Lundberg.192_2131004 JE.Lundberg.192_2132796 JE.Lundberg.192_2137132 JE.Lundberg.192_2138030 JE.Lundberg.192_2141833 JE.Lundberg.192_2142183 JE.Lundberg.192_2142287 JE.Lundberg.192_2148118 JE.Lundberg.192_2148229 JE.Lundberg.192_2148573 JE.Lundberg.192_2152725 JE.Lundberg.192_2152895 JE.Lundberg.192_2153218 JE.Lundberg.192_2157623 JE.Lundberg.192_2158062 JE.Lundberg.192_2158250 JE.Lundberg.192_2159724 JE.Lundberg.192_2161547 JE.Lundberg.192_2161548 JE.Lundberg.192_2161578 JE.Lundberg.192_2161892 JE.Lundberg.192_2163171 JE.Lundberg.192_2163559 JE.Lundberg.192_2163641 JE.Lundberg.192_2165174 JE.Lundberg.192_2165448 JE.Lundberg.192_2165582 JE.Lundberg.192_2170407 JE.Lundberg.192_2172503 JE.Lundberg.192_2172532 JE.Lundberg.192_2172776 JE.Lundberg.192_2174989 JE.Lundberg.192_2176660 JE.Lundberg.192_2178647 JE.Lundberg.192_2178799 JE.Lundberg.192_2179296 JE.Lundberg.192_2180051 JE.Lundberg.192_2181776 JE.Lundberg.192_2185490 JE.Lundberg.192_2189269 JE.Lundberg.192_2189689 JE.Lundberg.192_2191114 JE.Lundberg.192_2193211 JE.Lundberg.192_2194247 JE.Lundberg.192_2194772 JE.Lundberg.192_2198901 JE.Lundberg.192_2199830 JE.Lundberg.192_2200306 JE.Lundberg.192_2200533 JE.Lundberg.192_2203712 JE.Lundberg.192_2211677 JE.Lundberg.192_2216289 JE.Lundberg.192_2216309 JE.Lundberg.192_2217538 JE.Lundberg.192_2217671 JE.Lundberg.192_2222744 JE.Lundberg.192_2223004 JE.Lundberg.192_2225826 JE.Lundberg.192_2226258 JE.Lundberg.192_2226574 JE.Lundberg.192_2226594 JE.Lundberg.192_2227697 JE.Lundberg.192_2230359 JE.Lundberg.192_2232560 JE.Lundberg.192_2233029 JE.Lundberg.192_2233941 JE.Lundberg.192_2234046 JE.Lundberg.192_2234320 JE.Lundberg.192_2235884 JE.Lundberg.192_2240479 JE.Lundberg.192_2241458 JE.Lundberg.192_2241488 JE.Lundberg.192_2242834 JE.Lundberg.192_2243803 JE.Lundberg.192_2244865 JE.Lundberg.192_2246334 JE.Lundberg.192_2249855 JE.Lundberg.192_2249872 JE.Lundberg.192_2251107 JE.Lundberg.192_2251331 JE.Lundberg.192_2251645 JE.Lundberg.192_2252211 JE.Lundberg.192_2252992 JE.Lundberg.192_2255008 JE.Lundberg.192_2255140 JE.Lundberg.192_2256746 JE.Lundberg.192_2257839 JE.Lundberg.192_2262372 JE.Lundberg.192_2263923 JE.Lundberg.192_2265263 JE.Lundberg.192_2265343 JE.Lundberg.192_2268690 JE.Lundberg.192_2269134 JE.Lundberg.192_2271783 JE.Lundberg.192_2272364 JE.Lundberg.192_2274244 JE.Lundberg.192_2275453 JE.Lundberg.192_2275624 JE.Lundberg.192_2277048 JE.Lundberg.192_2277708 JE.Lundberg.192_2278263 JE.Lundberg.192_2281384 JE.Lundberg.192_2284413 JE.Lundberg.192_2286531 JE.Lundberg.192_2287595 JE.Lundberg.192_2289603 JE.Lundberg.192_2291239 JE.Lundberg.192_2292695 JE.Lundberg.192_2293605 JE.Lundberg.192_2295698 JE.Lundberg.192_2297987 JE.Lundberg.192_2300853 JE.Lundberg.192_2302081 JE.Lundberg.192_2302881 JE.Lundberg.192_2308573 JE.Lundberg.192_2309843 JE.Lundberg.192_2311386 JE.Lundberg.192_2311726 JE.Lundberg.192_2311745 JE.Lundberg.192_2313243 JE.Lundberg.192_2320416 JE.Lundberg.192_2321506 JE.Lundberg.192_2323014 JE.Lundberg.192_2323045 JE.Lundberg.192_2323467 JE.Lundberg.192_2324996 JE.Lundberg.192_2329822 JE.Lundberg.192_2333308 JE.Lundberg.192_2333607 JE.Lundberg.192_2333973 JE.Lundberg.192_2335595 JE.Lundberg.192_2336496 JE.Lundberg.192_2339822 JE.Lundberg.192_2340410 JE.Lundberg.192_2340994 JE.Lundberg.192_2345794 JE.Lundberg.192_2345957 JE.Lundberg.192_2347204 JE.Lundberg.192_2347413 JE.Lundberg.192_2347755 JE.Lundberg.192_2350385 JE.Lundberg.192_2350464 JE.Lundberg.192_2352873 JE.Lundberg.192_2355387 JE.Lundberg.192_2356962 JE.Lundberg.192_2357889 JE.Lundberg.192_2358759 JE.Lundberg.192_2364426 JE.Lundberg.192_2366471 JE.Lundberg.192_2371498 JE.Lundberg.192_2371847 JE.Lundberg.192_2374321 JE.Lundberg.192_2375716 JE.Lundberg.192_2376881 JE.Lundberg.192_2376887 JE.Lundberg.192_2379002 JE.Lundberg.192_2381431 JE.Lundberg.192_2384954 JE.Lundberg.192_2387794 JE.Lundberg.192_2389681 JE.Lundberg.192_2390106 JE.Lundberg.192_2391586 JE.Lundberg.192_2392685 JE.Lundberg.192_2396400 JE.Lundberg.192_2396609 JE.Lundberg.192_2396991 JE.Lundberg.192_2398118 JE.Lundberg.192_2398440 JE.Lundberg.192_2398581 JE.Lundberg.192_2400752 JE.Lundberg.192_2401068 JE.Lundberg.192_2401662 JE.Lundberg.192_2402077 JE.Lundberg.192_2403726 JE.Lundberg.192_2406339 JE.Lundberg.192_2408038 JE.Lundberg.192_2409652 JE.Lundberg.192_2409992 JE.Lundberg.192_2414781 JE.Lundberg.192_2415132 JE.Lundberg.192_2417003 JE.Lundberg.192_2418268 JE.Lundberg.192_2420102 JE.Lundberg.192_2421183 JE.Lundberg.192_2421307 JE.Lundberg.192_2430187 JE.Lundberg.192_2431840 JE.Lundberg.192_2434426 JE.Lundberg.192_2436878 JE.Lundberg.192_2441426 JE.Lundberg.192_2443947 JE.Lundberg.192_2451168 JE.Lundberg.192_2457665 JE.Lundberg.192_2461693 JE.Lundberg.192_2462944 JE.Lundberg.192_2463264 JE.Lundberg.192_2466740 JE.Lundberg.192_2469149 JE.Lundberg.192_2476711 JE.Lundberg.192_2477613 JE.Lundberg.192_2477848 JE.Lundberg.192_2479018 JE.Lundberg.192_2479732 JE.Lundberg.192_2480005 JE.Lundberg.192_2483230 JE.Lundberg.192_2486553 JE.Lundberg.192_2488772 JE.Lundberg.192_2489164 JE.Lundberg.192_2490446 JE.Lundberg.192_2490697 JE.Lundberg.192_2492570 JE.Lundberg.192_2493705 JE.Lundberg.192_2493914 JE.Lundberg.192_2494883 JE.Lundberg.192_2495091 JE.Lundberg.192_2495628 JE.Lundberg.192_2497776 JE.Lundberg.192_2498109 JE.Lundberg.192_2501250 JE.Lundberg.192_2503104 JE.Lundberg.192_2506292 JE.Lundberg.192_2507585 JE.Lundberg.192_2508342 JE.Lundberg.192_2508976 JE.Lundberg.192_2510796 JE.Lundberg.192_2511302 JE.Lundberg.192_2516350 JE.Lundberg.192_2517213 JE.Lundberg.192_2517252 JE.Lundberg.192_2520099 JE.Lundberg.192_2523593 JE.Lundberg.192_2525105 JE.Lundberg.192_2525167 JE.Lundberg.192_2525801 JE.Lundberg.192_2526913 JE.Lundberg.192_2528082 JE.Lundberg.192_2528326 JE.Lundberg.192_2529922 JE.Lundberg.192_2530222 JE.Lundberg.192_2531573 JE.Lundberg.192_2532092 JE.Lundberg.192_2533632 JE.Lundberg.192_2533786 JE.Lundberg.192_2535518 JE.Lundberg.192_2536588 JE.Lundberg.192_2537436 JE.Lundberg.192_2538254 JE.Lundberg.192_2538443 JE.Lundberg.192_2538849 JE.Lundberg.192_2541836 JE.Lundberg.192_2542051 JE.Lundberg.192_2550291 JE.Lundberg.192_2550980 JE.Lundberg.192_2554089 JE.Lundberg.192_2556318 JE.Lundberg.192_2559167 JE.Lundberg.192_2561813 JE.Lundberg.192_2568145 JE.Lundberg.192_2569532 JE.Lundberg.192_2570334 JE.Lundberg.192_2584652 JE.Lundberg.192_2585174 JE.Lundberg.192_2587309 JE.Lundberg.192_2588755 JE.Lundberg.192_2589604 JE.Lundberg.192_2592486 JE.Lundberg.192_2595764 JE.Lundberg.192_2596262 JE.Lundberg.192_2596769 JE.Lundberg.192_2597773 JE.Lundberg.192_2598036 JE.Lundberg.192_2599278 JE.Lundberg.192_2607125 JE.Lundberg.192_2608627 JE.Lundberg.192_2610468 JE.Lundberg.192_2611226 JE.Lundberg.192_2615019 JE.Lundberg.192_2615226 JE.Lundberg.192_2615479 JE.Lundberg.192_2620224 JE.Lundberg.192_2620695 JE.Lundberg.192_2627072 JE.Lundberg.192_2627552 JE.Lundberg.192_2627760 JE.Lundberg.192_2633589 JE.Lundberg.192_2635135 JE.Lundberg.192_2635150 JE.Lundberg.192_2635897 JE.Lundberg.192_2636252 JE.Lundberg.192_2636538 JE.Lundberg.192_2637675 JE.Lundberg.192_2640316 JE.Lundberg.192_2643626 JE.Lundberg.192_2649186 JE.Lundberg.192_2649514 JE.Lundberg.192_2649928 JE.Lundberg.192_2651175 JE.Lundberg.192_2651902 JE.Lundberg.192_2656075 JE.Lundberg.192_2658109 JE.Lundberg.192_2659617 JE.Lundberg.192_2662241 JE.Lundberg.192_2664042 JE.Lundberg.192_2664667 JE.Lundberg.192_2667452 JE.Lundberg.192_2668882 JE.Lundberg.192_2669225 JE.Lundberg.192_2673010 JE.Lundberg.192_2673615 JE.Lundberg.192_2673788 JE.Lundberg.192_2674114 JE.Lundberg.192_2674441 JE.Lundberg.192_2675470 JE.Lundberg.192_2677648 JE.Lundberg.192_2681553 JE.Lundberg.21_301 JE.Lundberg.21_13365 JE.Lundberg.21_19178 JE.Lundberg.21_33563 JE.Lundberg.21_46442 JE.Lundberg.21_51337 JE.Lundberg.21_53417 JE.Lundberg.21_56173 JE.Lundberg.21_57618 JE.Lundberg.21_64036 JE.Lundberg.21_67868 JE.Lundberg.21_68015 JE.Lundberg.21_76371 JE.Lundberg.21_90179 JE.Lundberg.21_91294 JE.Lundberg.21_97912 JE.Lundberg.21_99936 JE.Lundberg.21_101647 JE.Lundberg.21_109663 JE.Lundberg.21_113114 JE.Lundberg.21_114752 JE.Lundberg.21_117870 JE.Lundberg.21_117884 JE.Lundberg.21_125413 JE.Lundberg.21_128550 JE.Lundberg.21_135062 JE.Lundberg.21_139276 JE.Lundberg.21_142017 JE.Lundberg.21_144237 JE.Lundberg.21_147463 JE.Lundberg.21_147512 JE.Lundberg.21_147566 JE.Lundberg.21_154202 JE.Lundberg.21_154523 JE.Lundberg.21_155815 JE.Lundberg.21_164847 JE.Lundberg.21_168475 JE.Lundberg.21_179164 JE.Lundberg.21_201315 JE.Lundberg.21_201368 JE.Lundberg.21_204396 JE.Lundberg.21_205153 JE.Lundberg.21_207788 JE.Lundberg.21_213194 JE.Lundberg.21_215663 JE.Lundberg.21_217999 JE.Lundberg.21_221587 JE.Lundberg.21_225015 JE.Lundberg.21_227164 JE.Lundberg.21_227473 JE.Lundberg.21_230173 JE.Lundberg.21_234384 JE.Lundberg.21_239295 JE.Lundberg.21_241092 JE.Lundberg.21_246059 JE.Lundberg.21_246288 JE.Lundberg.21_263903 JE.Lundberg.21_268386 JE.Lundberg.21_279134 JE.Lundberg.21_290615 JE.Lundberg.21_306748 JE.Lundberg.21_311900 JE.Lundberg.21_314062 JE.Lundberg.21_321218 JE.Lundberg.21_327053 JE.Lundberg.21_337992 JE.Lundberg.21_351423 JE.Lundberg.21_352312 JE.Lundberg.21_353533 JE.Lundberg.21_355636 JE.Lundberg.21_364902 JE.Lundberg.21_376917 JE.Lundberg.21_378355 JE.Lundberg.21_388432 JE.Lundberg.21_392983 JE.Lundberg.21_393049 JE.Lundberg.21_393525 JE.Lundberg.21_395068 JE.Lundberg.21_395198 JE.Lundberg.21_395225 JE.Lundberg.21_403089 JE.Lundberg.21_407697 JE.Lundberg.21_408150 JE.Lundberg.21_410884 JE.Lundberg.21_413081 JE.Lundberg.21_418198 JE.Lundberg.21_426168 JE.Lundberg.21_428634 JE.Lundberg.21_429792 JE.Lundberg.21_431521 JE.Lundberg.21_437934 JE.Lundberg.21_442301 JE.Lundberg.21_444025 JE.Lundberg.21_448586 JE.Lundberg.21_449992 JE.Lundberg.21_453970 JE.Lundberg.21_457329 JE.Lundberg.21_462519 JE.Lundberg.21_462806 JE.Lundberg.21_468451 JE.Lundberg.21_491733 JE.Lundberg.21_496232 JE.Lundberg.21_520211 JE.Lundberg.21_521887 JE.Lundberg.21_525917 JE.Lundberg.21_529810 JE.Lundberg.21_532260 JE.Lundberg.21_532441 JE.Lundberg.21_534821 JE.Lundberg.21_538306 JE.Lundberg.21_542085 JE.Lundberg.21_543234 JE.Lundberg.21_544010 JE.Lundberg.21_548126 JE.Lundberg.21_548137 JE.Lundberg.21_552426 JE.Lundberg.21_555854 JE.Lundberg.21_568132 JE.Lundberg.21_576924 JE.Lundberg.21_581456 JE.Lundberg.21_583346 JE.Lundberg.21_590881 JE.Lundberg.21_598883 JE.Lundberg.21_611326 JE.Lundberg.21_639506 JE.Lundberg.21_642939 JE.Lundberg.21_643629 JE.Lundberg.21_657872 JE.Lundberg.21_664799 JE.Lundberg.21_668165 JE.Lundberg.21_670707 JE.Lundberg.21_682188 JE.Lundberg.21_700449 JE.Lundberg.21_705789 JE.Lundberg.21_709560 JE.Lundberg.21_731333 JE.Lundberg.21_736581 JE.Lundberg.21_738629 JE.Lundberg.21_742724 JE.Lundberg.21_746049 JE.Lundberg.21_747010 JE.Lundberg.21_754294 JE.Lundberg.21_754890 JE.Lundberg.21_759179 JE.Lundberg.21_763320 JE.Lundberg.21_766447 JE.Lundberg.21_775849 JE.Lundberg.21_781186 JE.Lundberg.21_782593 JE.Lundberg.21_783042 JE.Lundberg.21_787845 JE.Lundberg.21_794058 JE.Lundberg.21_798689 JE.Lundberg.21_801337 JE.Lundberg.21_802179 JE.Lundberg.21_808553 JE.Lundberg.21_808899 JE.Lundberg.21_809723 JE.Lundberg.21_811696 JE.Lundberg.21_812806 JE.Lundberg.21_816308 JE.Lundberg.21_818302 JE.Lundberg.21_818347 JE.Lundberg.21_818518 JE.Lundberg.21_823750 JE.Lundberg.21_827303 JE.Lundberg.21_829018 JE.Lundberg.21_842675 JE.Lundberg.21_845741 JE.Lundberg.21_857529 JE.Lundberg.21_891146 JE.Lundberg.21_911490 JE.Lundberg.21_911843 JE.Lundberg.21_934326 JE.Lundberg.21_934395 JE.Lundberg.21_934864 JE.Lundberg.21_936069 JE.Lundberg.21_938630 JE.Lundberg.21_956624 JE.Lundberg.21_959290 JE.Lundberg.21_962088 JE.Lundberg.21_966421 JE.Lundberg.21_978368 JE.Lundberg.21_979110 JE.Lundberg.21_980391 JE.Lundberg.21_984430 JE.Lundberg.21_985067 JE.Lundberg.21_986201 JE.Lundberg.21_995558 JE.Lundberg.21_1002085 JE.Lundberg.21_1004486 JE.Lundberg.21_1009007 JE.Lundberg.21_1020016 JE.Lundberg.21_1023437 JE.Lundberg.21_1025084 JE.Lundberg.21_1027182 JE.Lundberg.21_1029476 JE.Lundberg.21_1030083 JE.Lundberg.21_1036001 JE.Lundberg.21_1046631 JE.Lundberg.21_1054884 JE.Lundberg.21_1054897 JE.Lundberg.21_1054946 JE.Lundberg.21_1057437 JE.Lundberg.21_1060063 JE.Lundberg.21_1064875 JE.Lundberg.21_1073348 JE.Lundberg.21_1073599 JE.Lundberg.21_1077528 JE.Lundberg.21_1086284 JE.Lundberg.21_1089735 JE.Lundberg.21_1091366 JE.Lundberg.21_1094651 JE.Lundberg.21_1118357 JE.Lundberg.21_1125285 JE.Lundberg.21_1126366 JE.Lundberg.21_1148198 JE.Lundberg.21_1159015 JE.Lundberg.21_1165308 JE.Lundberg.21_1172213 JE.Lundberg.21_1194748 JE.Lundberg.21_1209816 JE.Lundberg.21_1235393 JE.Lundberg.21_1247236 JE.Lundberg.21_1248352 JE.Lundberg.21_1252176 JE.Lundberg.21_1256505 JE.Lundberg.21_1267743 JE.Lundberg.21_1268344 JE.Lundberg.21_1273770 JE.Lundberg.21_1286472 JE.Lundberg.21_1295102 JE.Lundberg.21_1315672 JE.Lundberg.21_1320526 JE.Lundberg.21_1323485 JE.Lundberg.21_1323860 JE.Lundberg.21_1324770 JE.Lundberg.21_1329890 JE.Lundberg.21_1330932 JE.Lundberg.21_1339538 JE.Lundberg.21_1348904 JE.Lundberg.21_1351129 JE.Lundberg.21_1352022 JE.Lundberg.21_1362748 JE.Lundberg.21_1388634 JE.Lundberg.21_1392885 JE.Lundberg.21_1406273 JE.Lundberg.21_1416192 JE.Lundberg.21_1430756 JE.Lundberg.21_1435460 JE.Lundberg.21_1442617 JE.Lundberg.21_1448158 JE.Lundberg.21_1476953 JE.Lundberg.21_1524098 JE.Lundberg.21_1526333 JE.Lundberg.21_1550713 JE.Lundberg.21_1582631 JE.Lundberg.21_1591399 JE.Lundberg.21_1602289 JE.Lundberg.21_1602800 JE.Lundberg.21_1603016 JE.Lundberg.21_1603475 JE.Lundberg.21_1604196 JE.Lundberg.21_1606915 JE.Lundberg.21_1611879 JE.Lundberg.21_1616595 JE.Lundberg.21_1616639 JE.Lundberg.21_1624870 JE.Lundberg.21_1629917 JE.Lundberg.21_1640808 JE.Lundberg.21_1643488 JE.Lundberg.21_1647493 JE.Lundberg.21_1660224 JE.Lundberg.21_1660672 JE.Lundberg.21_1665391 JE.Lundberg.21_1670767 JE.Lundberg.21_1677696 JE.Lundberg.21_1690985 JE.Lundberg.21_1695172 JE.Lundberg.21_1699924 JE.Lundberg.21_1700697 JE.Lundberg.21_1702939 JE.Lundberg.21_1702962 JE.Lundberg.21_1706818 JE.Lundberg.21_1713407 JE.Lundberg.21_1731258 JE.Lundberg.21_1732639 JE.Lundberg.21_1743354 JE.Lundberg.21_1748046 JE.Lundberg.21_1749990 JE.Lundberg.21_1770738 JE.Lundberg.21_1775936 JE.Lundberg.21_1805655 JE.Lundberg.21_1814843 JE.Lundberg.21_1819011 JE.Lundberg.21_1826684 JE.Lundberg.21_1827401 JE.Lundberg.21_1838709 JE.Lundberg.21_1841541 JE.Lundberg.21_1846126 JE.Lundberg.21_1847232 JE.Lundberg.21_1852683 JE.Lundberg.21_1855809 JE.Lundberg.21_1856860 JE.Lundberg.21_1856933 JE.Lundberg.21_1858714 JE.Lundberg.21_1859773 JE.Lundberg.21_1860297 JE.Lundberg.21_1863501 JE.Lundberg.21_1867803 JE.Lundberg.21_1869125 JE.Lundberg.21_1874810 JE.Lundberg.21_1880029 JE.Lundberg.21_1880810 JE.Lundberg.21_1882559 JE.Lundberg.21_1915506 JE.Lundberg.21_1925683 JE.Lundberg.21_1942263 JE.Lundberg.21_1955728 JE.Lundberg.21_1956255 JE.Lundberg.21_1963523 JE.Lundberg.21_1976335 JE.Lundberg.21_1993840 JE.Lundberg.21_2002975 JE.Lundberg.21_2019610 JE.Lundberg.21_2021028 JE.Lundberg.21_2025264 JE.Lundberg.24_4244 JE.Lundberg.24_11916 JE.Lundberg.24_17458 JE.Lundberg.24_33650 JE.Lundberg.24_43959 JE.Lundberg.24_63389 JE.Lundberg.24_63484 JE.Lundberg.24_64102 JE.Lundberg.24_71804 JE.Lundberg.24_75231 JE.Lundberg.24_78333 JE.Lundberg.24_94922 JE.Lundberg.24_96535 JE.Lundberg.24_97243 JE.Lundberg.24_97751 JE.Lundberg.24_104440 JE.Lundberg.24_123720 JE.Lundberg.24_125130 JE.Lundberg.24_128577 JE.Lundberg.24_130962 JE.Lundberg.24_138383 JE.Lundberg.24_140598 JE.Lundberg.24_142381 JE.Lundberg.24_150693 JE.Lundberg.24_152397 JE.Lundberg.24_157483 JE.Lundberg.24_159715 JE.Lundberg.24_160070 JE.Lundberg.24_163784 JE.Lundberg.24_164490 JE.Lundberg.24_169056 JE.Lundberg.24_189357 JE.Lundberg.24_190356 JE.Lundberg.24_194757 JE.Lundberg.24_197956 JE.Lundberg.24_200889 JE.Lundberg.24_202419 JE.Lundberg.24_209285 JE.Lundberg.24_215363 JE.Lundberg.24_217778 JE.Lundberg.24_226294 JE.Lundberg.24_228197 JE.Lundberg.24_232662 JE.Lundberg.24_233245 JE.Lundberg.24_238818 JE.Lundberg.24_239147 JE.Lundberg.24_243732 JE.Lundberg.24_243948 JE.Lundberg.24_246006 JE.Lundberg.24_251999 JE.Lundberg.24_260957 JE.Lundberg.24_263544 JE.Lundberg.24_266885 JE.Lundberg.24_272838 JE.Lundberg.24_273462 JE.Lundberg.24_277899 JE.Lundberg.24_290800 JE.Lundberg.24_297554 JE.Lundberg.24_341195 JE.Lundberg.24_352968 JE.Lundberg.24_353155 JE.Lundberg.24_359262 JE.Lundberg.24_379135 JE.Lundberg.24_388988 JE.Lundberg.24_389543 JE.Lundberg.24_391146 JE.Lundberg.24_401898 JE.Lundberg.24_402405 JE.Lundberg.24_404596 JE.Lundberg.24_404805 JE.Lundberg.24_408167 JE.Lundberg.24_414258 JE.Lundberg.24_416599 JE.Lundberg.24_417716 JE.Lundberg.24_418953 JE.Lundberg.24_420453 JE.Lundberg.24_420760 JE.Lundberg.24_440690 JE.Lundberg.24_442100 JE.Lundberg.24_448144 JE.Lundberg.24_454356 JE.Lundberg.24_456646 JE.Lundberg.24_458308 JE.Lundberg.24_464848 JE.Lundberg.24_466803 JE.Lundberg.24_475108 JE.Lundberg.24_475586 JE.Lundberg.24_481812 JE.Lundberg.24_486744 JE.Lundberg.24_486758 JE.Lundberg.24_492857 JE.Lundberg.24_498505 JE.Lundberg.24_499621 JE.Lundberg.24_507185 JE.Lundberg.24_508964 JE.Lundberg.24_511407 JE.Lundberg.24_512694 JE.Lundberg.24_513594 JE.Lundberg.24_518092 JE.Lundberg.24_522295 JE.Lundberg.24_526310 JE.Lundberg.24_527249 JE.Lundberg.24_538564 JE.Lundberg.24_540790 JE.Lundberg.24_546132 JE.Lundberg.24_546501 JE.Lundberg.24_550822 JE.Lundberg.24_550912 JE.Lundberg.24_557207 JE.Lundberg.24_558397 JE.Lundberg.24_578486 JE.Lundberg.24_632972 JE.Lundberg.24_633160 JE.Lundberg.24_650216 JE.Lundberg.24_665692 JE.Lundberg.24_674726 JE.Lundberg.24_686221 JE.Lundberg.24_687758 JE.Lundberg.24_699315 JE.Lundberg.24_705026 JE.Lundberg.24_706455 JE.Lundberg.24_709946 JE.Lundberg.24_714217 JE.Lundberg.24_715831 JE.Lundberg.24_719622 JE.Lundberg.24_735468 JE.Lundberg.24_741553 JE.Lundberg.24_746537 JE.Lundberg.24_761221 JE.Lundberg.24_775490 JE.Lundberg.24_777020 JE.Lundberg.24_781853 JE.Lundberg.24_784918 JE.Lundberg.24_785938 JE.Lundberg.24_789105 JE.Lundberg.24_797384 JE.Lundberg.24_801269 JE.Lundberg.24_808987 JE.Lundberg.24_809224 JE.Lundberg.24_820690 JE.Lundberg.24_821610 JE.Lundberg.24_825329 JE.Lundberg.24_826725 JE.Lundberg.24_829530 JE.Lundberg.24_836423 JE.Lundberg.24_839201 JE.Lundberg.24_851284 JE.Lundberg.24_852419 JE.Lundberg.24_853953 JE.Lundberg.24_862403 JE.Lundberg.24_866090 JE.Lundberg.24_866716 JE.Lundberg.24_868929 JE.Lundberg.24_879616 JE.Lundberg.24_885091 JE.Lundberg.24_908235 JE.Lundberg.24_910084 JE.Lundberg.24_911860 JE.Lundberg.24_928559 JE.Lundberg.24_928798 JE.Lundberg.24_938897 JE.Lundberg.24_939997 JE.Lundberg.24_944148 JE.Lundberg.24_961078 JE.Lundberg.24_962931 JE.Lundberg.24_967232 JE.Lundberg.24_967579 JE.Lundberg.24_968059 JE.Lundberg.24_968130 JE.Lundberg.24_974320 JE.Lundberg.24_986174 JE.Lundberg.24_992593 JE.Lundberg.24_1012452 JE.Lundberg.24_1017912 JE.Lundberg.24_1022739 JE.Lundberg.24_1024886 JE.Lundberg.24_1026286 JE.Lundberg.24_1027397 JE.Lundberg.24_1028925 JE.Lundberg.24_1031273 JE.Lundberg.24_1055404 JE.Lundberg.24_1057396 JE.Lundberg.24_1068382 JE.Lundberg.24_1073098 JE.Lundberg.24_1073314 JE.Lundberg.24_1095638 JE.Lundberg.24_1097593 JE.Lundberg.24_1100165 JE.Lundberg.24_1106544 JE.Lundberg.24_1106745 JE.Lundberg.24_1117461 JE.Lundberg.24_1118459 JE.Lundberg.24_1119950 JE.Lundberg.24_1126904 JE.Lundberg.24_1128055 JE.Lundberg.24_1132031 JE.Lundberg.24_1142859 JE.Lundberg.24_1143456 JE.Lundberg.24_1149540 JE.Lundberg.24_1159358 JE.Lundberg.24_1162044 JE.Lundberg.24_1171319 JE.Lundberg.24_1174201 JE.Lundberg.24_1184733 JE.Lundberg.24_1228979 JE.Lundberg.24_1229062 JE.Lundberg.24_1236500 JE.Lundberg.24_1240881 JE.Lundberg.24_1241680 JE.Lundberg.24_1247537 JE.Lundberg.24_1248324 JE.Lundberg.24_1262900 JE.Lundberg.24_1265883 JE.Lundberg.24_1266904 JE.Lundberg.24_1275969 JE.Lundberg.24_1275981 JE.Lundberg.24_1278311 JE.Lundberg.24_1282130 JE.Lundberg.24_1285041 JE.Lundberg.24_1285293 JE.Lundberg.24_1285506 JE.Lundberg.24_1289225 JE.Lundberg.24_1293553 JE.Lundberg.24_1295620 JE.Lundberg.24_1297429 JE.Lundberg.24_1317832 JE.Lundberg.24_1328395 JE.Lundberg.24_1328538 JE.Lundberg.24_1331713 JE.Lundberg.24_1331761 JE.Lundberg.24_1333419 JE.Lundberg.24_1334617 JE.Lundberg.24_1334714 JE.Lundberg.24_1351187 JE.Lundberg.24_1358846 JE.Lundberg.24_1359210 JE.Lundberg.24_1359489 JE.Lundberg.24_1363941 JE.Lundberg.24_1364236 JE.Lundberg.24_1372005 JE.Lundberg.24_1376806 JE.Lundberg.24_1386480 JE.Lundberg.24_1393704 JE.Lundberg.24_1400208 JE.Lundberg.24_1413115 JE.Lundberg.24_1416918 JE.Lundberg.24_1427617 JE.Lundberg.24_1430477 JE.Lundberg.24_1431543 JE.Lundberg.24_1438369 JE.Lundberg.24_1506482 JE.Lundberg.24_1509861 JE.Lundberg.24_1511287 JE.Lundberg.24_1524200 JE.Lundberg.24_1524583 JE.Lundberg.24_1526402 JE.Lundberg.24_1542633 JE.Lundberg.24_1545096 JE.Lundberg.24_1545115 JE.Lundberg.24_1580498 JE.Lundberg.24_1580737 JE.Lundberg.24_1585172 JE.Lundberg.24_1587120 JE.Lundberg.24_1588448 JE.Lundberg.24_1595057 JE.Lundberg.24_1599736 JE.Lundberg.24_1609477 JE.Lundberg.24_1610815 JE.Lundberg.24_1611056 JE.Lundberg.24_1624509 JE.Lundberg.24_1632789 JE.Lundberg.24_1634489 JE.Lundberg.24_1651836 JE.Lundberg.24_1655942 JE.Lundberg.24_1658594 JE.Lundberg.24_1663943 JE.Lundberg.24_1666258 JE.Lundberg.24_1676909 JE.Lundberg.24_1685871 JE.Lundberg.24_1705222 JE.Lundberg.24_1708827 JE.Lundberg.24_1709769 JE.Lundberg.24_1717510 JE.Lundberg.24_1731713 JE.Lundberg.24_1744703 JE.Lundberg.24_1744969 JE.Lundberg.24_1748686 JE.Lundberg.24_1749127 JE.Lundberg.24_1759101 JE.Lundberg.24_1779069 JE.Lundberg.24_1829140 JE.Lundberg.24_1839398 JE.Lundberg.24_1843526 JE.Lundberg.24_1847922 JE.Lundberg.24_1852110 JE.Lundberg.24_1861020 JE.Lundberg.24_1864101 JE.Lundberg.24_1869685 JE.Lundberg.24_1882425 JE.Lundberg.24_1883051 JE.Lundberg.24_1890320 JE.Lundberg.24_1892944 JE.Lundberg.24_1907680 JE.Lundberg.24_1925774 JE.Lundberg.24_1931796 JE.Lundberg.24_1936217 JE.Lundberg.24_1944445 JE.Lundberg.24_1955133 JE.Lundberg.24_1974236 JE.Lundberg.24_1980823 JE.Lundberg.24_1982628 JE.Lundberg.24_1997617 JE.Lundberg.24_1999832 JE.Lundberg.24_2003893 JE.Lundberg.24_2005484 JE.Lundberg.24_2007829 JE.Lundberg.24_2012505 JE.Lundberg.24_2031135 JE.Lundberg.24_2039433 JE.Lundberg.24_2043331 JE.Lundberg.24_2044003 JE.Lundberg.24_2047536 JE.Lundberg.24_2065481 JE.Lundberg.24_2081413 JE.Lundberg.24_2081741 JE.Lundberg.24_2088910 JE.Lundberg.24_2090733 JE.Lundberg.24_2103231 JE.Lundberg.24_2107249 JE.Lundberg.24_2107466 JE.Lundberg.24_2114772 JE.Lundberg.24_2118328 JE.Lundberg.24_2121904 JE.Lundberg.24_2126074 JE.Lundberg.24_2131367 JE.Lundberg.24_2136409 JE.Lundberg.24_2155595 JE.Lundberg.24_2156072 JE.Lundberg.24_2157987 JE.Lundberg.24_2158058 JE.Lundberg.24_2158645 JE.Lundberg.24_2160010 JE.Lundberg.24_2160329 JE.Lundberg.24_2172340 JE.Lundberg.24_2178535 JE.Lundberg.24_2181068 JE.Lundberg.24_2186041 JE.Lundberg.24_2186386 JE.Lundberg.24_2189971 JE.Lundberg.24_2205348 JE.Lundberg.24_2207839 JE.Lundberg.24_2209964 JE.Lundberg.24_2213372 JE.Lundberg.27_1149 JE.Lundberg.27_1658 JE.Lundberg.27_4193 JE.Lundberg.27_4300 JE.Lundberg.27_7044 JE.Lundberg.27_10412 JE.Lundberg.27_10628 JE.Lundberg.27_12562 JE.Lundberg.27_15884 JE.Lundberg.27_16611 JE.Lundberg.27_18339 JE.Lundberg.27_18351 JE.Lundberg.27_21859 JE.Lundberg.27_22829 JE.Lundberg.27_22915 JE.Lundberg.27_24627 JE.Lundberg.27_24712 JE.Lundberg.27_25004 JE.Lundberg.27_27123 JE.Lundberg.27_27883 JE.Lundberg.27_29287 JE.Lundberg.27_31516 JE.Lundberg.27_33723 JE.Lundberg.27_34718 JE.Lundberg.27_34730 JE.Lundberg.27_35443 JE.Lundberg.27_44210 JE.Lundberg.27_45172 JE.Lundberg.27_46211 JE.Lundberg.27_46220 JE.Lundberg.27_47652 JE.Lundberg.27_51667 JE.Lundberg.27_54934 JE.Lundberg.27_56334 JE.Lundberg.27_57252 JE.Lundberg.27_57770 JE.Lundberg.27_76741 JE.Lundberg.27_77085 JE.Lundberg.27_80829 JE.Lundberg.27_82259 JE.Lundberg.27_82911 JE.Lundberg.27_91789 JE.Lundberg.27_92956 JE.Lundberg.27_96471 JE.Lundberg.27_98837 JE.Lundberg.27_99679 JE.Lundberg.27_99862 JE.Lundberg.27_100020 JE.Lundberg.27_102809 JE.Lundberg.27_104185 JE.Lundberg.27_104362 JE.Lundberg.27_104909 JE.Lundberg.27_106316 JE.Lundberg.27_106464 JE.Lundberg.27_106631 JE.Lundberg.27_108598 JE.Lundberg.27_110292 JE.Lundberg.27_114724 JE.Lundberg.27_115129 JE.Lundberg.27_115654 JE.Lundberg.27_116713 JE.Lundberg.27_118877 JE.Lundberg.27_119039 JE.Lundberg.27_127615 JE.Lundberg.27_128739 JE.Lundberg.27_130149 JE.Lundberg.27_131992 JE.Lundberg.27_132107 JE.Lundberg.27_132151 JE.Lundberg.27_134472 JE.Lundberg.27_134658 JE.Lundberg.27_135528 JE.Lundberg.27_139927 JE.Lundberg.27_140869 JE.Lundberg.27_143490 JE.Lundberg.27_147970 JE.Lundberg.27_149062 JE.Lundberg.27_150596 JE.Lundberg.27_154052 JE.Lundberg.27_155048 JE.Lundberg.27_157816 JE.Lundberg.27_158322 JE.Lundberg.27_163222 JE.Lundberg.27_167047 JE.Lundberg.27_169847 JE.Lundberg.27_175985 JE.Lundberg.27_180761 JE.Lundberg.27_183865 JE.Lundberg.27_186172 JE.Lundberg.27_189531 JE.Lundberg.27_189559 JE.Lundberg.27_194073 JE.Lundberg.27_194888 JE.Lundberg.27_203900 JE.Lundberg.27_204497 JE.Lundberg.27_208229 JE.Lundberg.27_210097 JE.Lundberg.27_210543 JE.Lundberg.27_211645 JE.Lundberg.27_214123 JE.Lundberg.27_223710 JE.Lundberg.27_224671 JE.Lundberg.27_226408 JE.Lundberg.27_226963 JE.Lundberg.27_228619 JE.Lundberg.27_228716 JE.Lundberg.27_228912 JE.Lundberg.27_233579 JE.Lundberg.27_241031 JE.Lundberg.27_241250 JE.Lundberg.27_241607 JE.Lundberg.27_244392 JE.Lundberg.27_248851 JE.Lundberg.27_249995 JE.Lundberg.27_250162 JE.Lundberg.27_250717 JE.Lundberg.27_250973 JE.Lundberg.27_251717 JE.Lundberg.27_252965 JE.Lundberg.27_254606 JE.Lundberg.27_256862 JE.Lundberg.27_261601 JE.Lundberg.27_265237 JE.Lundberg.27_270113 JE.Lundberg.27_273644 JE.Lundberg.27_275395 JE.Lundberg.27_277289 JE.Lundberg.27_280789 JE.Lundberg.27_296484 JE.Lundberg.27_296790 JE.Lundberg.27_310603 JE.Lundberg.27_316059 JE.Lundberg.27_317680 JE.Lundberg.27_320571 JE.Lundberg.27_327742 JE.Lundberg.27_329507 JE.Lundberg.27_336894 JE.Lundberg.27_337560 JE.Lundberg.27_340766 JE.Lundberg.27_344935 JE.Lundberg.27_346751 JE.Lundberg.27_348648 JE.Lundberg.27_350631 JE.Lundberg.27_355049 JE.Lundberg.27_355144 JE.Lundberg.27_356049 JE.Lundberg.27_362057 JE.Lundberg.27_364515 JE.Lundberg.27_365194 JE.Lundberg.27_365296 JE.Lundberg.27_366188 JE.Lundberg.27_368152 JE.Lundberg.27_378003 JE.Lundberg.27_379503 JE.Lundberg.27_380024 JE.Lundberg.27_382480 JE.Lundberg.27_384778 JE.Lundberg.27_385034 JE.Lundberg.27_390857 JE.Lundberg.27_391004 JE.Lundberg.27_394215 JE.Lundberg.27_395580 JE.Lundberg.27_395871 JE.Lundberg.27_399728 JE.Lundberg.27_401325 JE.Lundberg.27_403295 JE.Lundberg.27_404824 JE.Lundberg.27_405584 JE.Lundberg.27_405664 JE.Lundberg.27_406110 JE.Lundberg.27_414188 JE.Lundberg.27_414490 JE.Lundberg.27_414753 JE.Lundberg.27_414987 JE.Lundberg.27_417917 JE.Lundberg.27_418710 JE.Lundberg.27_419335 JE.Lundberg.27_425029 JE.Lundberg.27_425192 JE.Lundberg.27_432614 JE.Lundberg.27_436895 JE.Lundberg.27_446975 JE.Lundberg.27_447852 JE.Lundberg.27_449973 JE.Lundberg.27_451091 JE.Lundberg.27_451158 JE.Lundberg.27_451560 JE.Lundberg.27_452569 JE.Lundberg.27_453162 JE.Lundberg.27_453450 JE.Lundberg.27_454476 JE.Lundberg.27_458849 JE.Lundberg.27_459287 JE.Lundberg.27_466942 JE.Lundberg.27_469170 JE.Lundberg.27_469221 JE.Lundberg.27_471521 JE.Lundberg.27_476300 JE.Lundberg.27_482207 JE.Lundberg.27_483500 JE.Lundberg.27_484053 JE.Lundberg.27_484227 JE.Lundberg.27_485091 JE.Lundberg.27_487637 JE.Lundberg.27_487667 JE.Lundberg.27_487935 JE.Lundberg.27_489613 JE.Lundberg.27_491945 JE.Lundberg.27_497862 JE.Lundberg.27_499825 JE.Lundberg.27_500245 JE.Lundberg.27_502585 JE.Lundberg.27_503760 JE.Lundberg.27_510268 JE.Lundberg.27_512480 JE.Lundberg.27_512970 JE.Lundberg.27_513276 JE.Lundberg.27_517199 JE.Lundberg.27_517237 JE.Lundberg.27_521640 JE.Lundberg.27_522790 JE.Lundberg.27_523228 JE.Lundberg.27_526337 JE.Lundberg.27_528386 JE.Lundberg.27_533569 JE.Lundberg.27_533854 JE.Lundberg.27_539831 JE.Lundberg.27_546143 JE.Lundberg.27_549510 JE.Lundberg.27_550676 JE.Lundberg.27_550714 JE.Lundberg.27_552952 JE.Lundberg.27_553340 JE.Lundberg.27_555119 JE.Lundberg.27_556020 JE.Lundberg.27_556305 JE.Lundberg.27_558041 JE.Lundberg.27_558220 JE.Lundberg.27_558336 JE.Lundberg.27_559142 JE.Lundberg.27_559534 JE.Lundberg.27_561975 JE.Lundberg.27_563145 JE.Lundberg.27_563990 JE.Lundberg.27_565086 JE.Lundberg.27_566930 JE.Lundberg.27_568702 JE.Lundberg.27_570878 JE.Lundberg.27_572587 JE.Lundberg.27_576637 JE.Lundberg.27_580836 JE.Lundberg.27_580994 JE.Lundberg.27_581378 JE.Lundberg.27_583607 JE.Lundberg.27_585736 JE.Lundberg.27_587341 JE.Lundberg.27_587539 JE.Lundberg.27_587744 JE.Lundberg.27_587752 JE.Lundberg.27_587821 JE.Lundberg.27_588479 JE.Lundberg.27_588530 JE.Lundberg.27_591298 JE.Lundberg.27_591871 JE.Lundberg.27_593286 JE.Lundberg.27_598623 JE.Lundberg.27_602512 JE.Lundberg.27_602518 JE.Lundberg.27_607941 JE.Lundberg.27_609470 JE.Lundberg.27_610844 JE.Lundberg.27_611546 JE.Lundberg.27_612886 JE.Lundberg.27_614204 JE.Lundberg.27_614495 JE.Lundberg.27_622032 JE.Lundberg.27_622536 JE.Lundberg.27_624912 JE.Lundberg.27_625979 JE.Lundberg.27_627499 JE.Lundberg.27_628886 JE.Lundberg.27_629173 JE.Lundberg.27_630181 JE.Lundberg.27_636793 JE.Lundberg.27_644982 JE.Lundberg.27_647161 JE.Lundberg.27_647164 JE.Lundberg.27_648265 JE.Lundberg.27_648360 JE.Lundberg.27_656958 JE.Lundberg.27_658584 JE.Lundberg.27_662142 JE.Lundberg.27_663202 JE.Lundberg.27_673298 JE.Lundberg.27_675663 JE.Lundberg.27_679025 JE.Lundberg.27_679436 JE.Lundberg.27_680106 JE.Lundberg.27_686112 JE.Lundberg.27_686971 JE.Lundberg.27_687420 JE.Lundberg.27_688865 JE.Lundberg.27_689424 JE.Lundberg.27_690420 JE.Lundberg.27_690604 JE.Lundberg.27_690931 JE.Lundberg.27_710921 JE.Lundberg.27_720579 JE.Lundberg.27_721956 JE.Lundberg.27_724342 JE.Lundberg.27_724577 JE.Lundberg.27_726310 JE.Lundberg.27_726501 JE.Lundberg.27_730206 JE.Lundberg.27_731552 JE.Lundberg.27_731758 JE.Lundberg.27_732910 JE.Lundberg.27_733548 JE.Lundberg.27_734215 JE.Lundberg.27_736555 JE.Lundberg.27_737456 JE.Lundberg.27_745617 JE.Lundberg.27_747317 JE.Lundberg.27_749252 JE.Lundberg.27_751322 JE.Lundberg.27_752083 JE.Lundberg.27_753518 JE.Lundberg.27_755835 JE.Lundberg.27_756810 JE.Lundberg.27_760629 JE.Lundberg.27_760733 JE.Lundberg.27_761463 JE.Lundberg.27_767125 JE.Lundberg.27_767994 JE.Lundberg.27_770110 JE.Lundberg.27_772529 JE.Lundberg.27_776120 JE.Lundberg.27_777468 JE.Lundberg.27_778573 JE.Lundberg.27_789010 JE.Lundberg.27_792806 JE.Lundberg.27_794944 JE.Lundberg.27_795709 JE.Lundberg.27_800930 JE.Lundberg.27_804889 JE.Lundberg.27_809596 JE.Lundberg.27_809968 JE.Lundberg.27_810500 JE.Lundberg.27_810653 JE.Lundberg.27_811276 JE.Lundberg.27_814076 JE.Lundberg.27_815708 JE.Lundberg.27_816086 JE.Lundberg.27_820111 JE.Lundberg.27_822087 JE.Lundberg.27_825746 JE.Lundberg.27_826623 JE.Lundberg.27_828640 JE.Lundberg.27_831445 JE.Lundberg.27_834600 JE.Lundberg.27_834935 JE.Lundberg.27_835433 JE.Lundberg.27_844734 JE.Lundberg.27_854782 JE.Lundberg.27_854886 JE.Lundberg.27_858534 JE.Lundberg.27_859183 JE.Lundberg.27_861221 JE.Lundberg.27_861908 JE.Lundberg.27_861956 JE.Lundberg.27_864924 JE.Lundberg.27_869529 JE.Lundberg.27_874700 JE.Lundberg.27_878549 JE.Lundberg.27_883395 JE.Lundberg.27_885060 JE.Lundberg.27_885289 JE.Lundberg.27_888183 JE.Lundberg.27_889665 JE.Lundberg.27_890958 JE.Lundberg.27_892076 JE.Lundberg.27_900900 JE.Lundberg.27_902674 JE.Lundberg.27_904832 JE.Lundberg.27_906001 JE.Lundberg.27_906903 JE.Lundberg.27_913637 JE.Lundberg.27_915034 JE.Lundberg.27_919138 JE.Lundberg.27_920050 JE.Lundberg.27_920495 JE.Lundberg.27_922325 JE.Lundberg.27_924086 JE.Lundberg.27_927498 JE.Lundberg.27_927779 JE.Lundberg.27_933467 JE.Lundberg.27_937599 JE.Lundberg.27_941915 JE.Lundberg.27_947049 JE.Lundberg.27_947444 JE.Lundberg.27_954604 JE.Lundberg.27_954862 JE.Lundberg.27_956959 JE.Lundberg.27_957874 JE.Lundberg.27_958155 JE.Lundberg.27_958187 JE.Lundberg.27_958507 JE.Lundberg.27_958649 JE.Lundberg.27_964008 JE.Lundberg.27_964062 JE.Lundberg.27_973859 JE.Lundberg.27_979496 JE.Lundberg.27_979500 JE.Lundberg.27_979600 JE.Lundberg.27_980944 JE.Lundberg.27_985612 JE.Lundberg.27_987251 JE.Lundberg.27_987472 JE.Lundberg.27_988114 JE.Lundberg.27_996049 JE.Lundberg.27_997902 JE.Lundberg.27_998092 JE.Lundberg.27_1000905 JE.Lundberg.27_1005041 JE.Lundberg.27_1005615 JE.Lundberg.27_1007794 JE.Lundberg.27_1013474 JE.Lundberg.27_1013504 JE.Lundberg.27_1015420 JE.Lundberg.27_1016351 JE.Lundberg.27_1016533 JE.Lundberg.27_1020642 JE.Lundberg.27_1024978 JE.Lundberg.27_1027110 JE.Lundberg.27_1027671 JE.Lundberg.27_1032385 JE.Lundberg.27_1033575 JE.Lundberg.27_1033707 JE.Lundberg.27_1035787 JE.Lundberg.27_1037973 JE.Lundberg.27_1047085 JE.Lundberg.27_1053454 JE.Lundberg.27_1054557 JE.Lundberg.27_1055897 JE.Lundberg.27_1055962 JE.Lundberg.27_1056744 JE.Lundberg.27_1058470 JE.Lundberg.27_1063634 JE.Lundberg.27_1066072 JE.Lundberg.27_1067095 JE.Lundberg.27_1075033 JE.Lundberg.27_1077424 JE.Lundberg.27_1081793 JE.Lundberg.27_1083460 JE.Lundberg.27_1084360 JE.Lundberg.27_1087289 JE.Lundberg.27_1087504 JE.Lundberg.27_1090929 JE.Lundberg.27_1090971 JE.Lundberg.27_1093333 JE.Lundberg.27_1094516 JE.Lundberg.27_1095369 JE.Lundberg.27_1096456 JE.Lundberg.27_1102085 JE.Lundberg.27_1104438 JE.Lundberg.27_1107348 JE.Lundberg.27_1107523 JE.Lundberg.27_1107794 JE.Lundberg.27_1107823 JE.Lundberg.27_1108904 JE.Lundberg.27_1111123 JE.Lundberg.27_1111500 JE.Lundberg.27_1116871 JE.Lundberg.27_1117054 JE.Lundberg.27_1122325 JE.Lundberg.27_1125721 JE.Lundberg.27_1132722 JE.Lundberg.27_1132923 JE.Lundberg.27_1132981 JE.Lundberg.27_1135954 JE.Lundberg.27_1138743 JE.Lundberg.27_1141910 JE.Lundberg.27_1143744 JE.Lundberg.27_1144034 JE.Lundberg.27_1146506 JE.Lundberg.27_1146597 JE.Lundberg.27_1146699 JE.Lundberg.27_1148036 JE.Lundberg.27_1150481 JE.Lundberg.27_1153721 JE.Lundberg.27_1155422 JE.Lundberg.27_1160171 JE.Lundberg.27_1161430 JE.Lundberg.27_1161608 JE.Lundberg.27_1163960 JE.Lundberg.27_1167813 JE.Lundberg.27_1169572 JE.Lundberg.27_1169866 JE.Lundberg.27_1172793 JE.Lundberg.27_1174177 JE.Lundberg.27_1175963 JE.Lundberg.27_1176013 JE.Lundberg.27_1177981 JE.Lundberg.27_1181733 JE.Lundberg.27_1183814 JE.Lundberg.27_1183815 JE.Lundberg.27_1191304 JE.Lundberg.27_1193710 JE.Lundberg.27_1195182 JE.Lundberg.27_1202038 JE.Lundberg.27_1204788 JE.Lundberg.27_1205904 JE.Lundberg.27_1209545 JE.Lundberg.27_1209626 JE.Lundberg.27_1210114 JE.Lundberg.27_1214968 JE.Lundberg.27_1215530 JE.Lundberg.27_1215551 JE.Lundberg.27_1215848 JE.Lundberg.27_1215982 JE.Lundberg.27_1218958 JE.Lundberg.27_1223921 JE.Lundberg.27_1224118 JE.Lundberg.27_1226859 JE.Lundberg.27_1227193 JE.Lundberg.27_1227242 JE.Lundberg.27_1227962 JE.Lundberg.27_1228544 JE.Lundberg.27_1233110 JE.Lundberg.27_1235488 JE.Lundberg.27_1238079 JE.Lundberg.27_1240451 JE.Lundberg.27_1249266 JE.Lundberg.27_1250025 JE.Lundberg.27_1254208 JE.Lundberg.27_1254268 JE.Lundberg.27_1255107 JE.Lundberg.27_1255533 JE.Lundberg.27_1258761 JE.Lundberg.27_1259218 JE.Lundberg.27_1259625 JE.Lundberg.27_1260433 JE.Lundberg.27_1264304 JE.Lundberg.27_1270324 JE.Lundberg.27_1270485 JE.Lundberg.27_1278162 JE.Lundberg.27_1279331 JE.Lundberg.27_1285024 JE.Lundberg.27_1287301 JE.Lundberg.27_1288336 JE.Lundberg.27_1288770 JE.Lundberg.27_1293205 JE.Lundberg.27_1293588 JE.Lundberg.27_1297566 JE.Lundberg.27_1300098 JE.Lundberg.27_1304340 JE.Lundberg.27_1305633 JE.Lundberg.27_1307818 JE.Lundberg.27_1307971 JE.Lundberg.27_1308194 JE.Lundberg.27_1311251 JE.Lundberg.27_1316556 JE.Lundberg.27_1318511 JE.Lundberg.27_1318663 JE.Lundberg.27_1323109 JE.Lundberg.27_1325386 JE.Lundberg.27_1327352 JE.Lundberg.27_1330576 JE.Lundberg.27_1341445 JE.Lundberg.27_1341745 JE.Lundberg.27_1344048 JE.Lundberg.27_1344683 JE.Lundberg.27_1344984 JE.Lundberg.27_1349886 JE.Lundberg.27_1355292 JE.Lundberg.27_1357331 JE.Lundberg.27_1364290 JE.Lundberg.27_1364714 JE.Lundberg.27_1365233 JE.Lundberg.27_1371103 JE.Lundberg.27_1371442 JE.Lundberg.27_1371605 JE.Lundberg.27_1371694 JE.Lundberg.27_1371825 JE.Lundberg.27_1375609 JE.Lundberg.27_1379987 JE.Lundberg.27_1384873 JE.Lundberg.27_1385125 JE.Lundberg.27_1386200 JE.Lundberg.27_1389843 JE.Lundberg.27_1392067 JE.Lundberg.27_1392332 JE.Lundberg.27_1392742 JE.Lundberg.27_1394579 JE.Lundberg.27_1394782 JE.Lundberg.27_1400170 JE.Lundberg.27_1402310 JE.Lundberg.27_1413918 JE.Lundberg.27_1414031 JE.Lundberg.27_1418049 JE.Lundberg.27_1418301 JE.Lundberg.27_1419064 JE.Lundberg.27_1422363 JE.Lundberg.27_1425015 JE.Lundberg.27_1431162 JE.Lundberg.27_1434638 JE.Lundberg.27_1434913 JE.Lundberg.27_1438200 JE.Lundberg.27_1439037 JE.Lundberg.27_1443030 JE.Lundberg.27_1445009 JE.Lundberg.27_1445896 JE.Lundberg.27_1448350 JE.Lundberg.27_1450324 JE.Lundberg.27_1452206 JE.Lundberg.27_1453725 JE.Lundberg.27_1456844 JE.Lundberg.27_1457398 JE.Lundberg.27_1457522 JE.Lundberg.27_1457625 JE.Lundberg.27_1462685 JE.Lundberg.27_1462777 JE.Lundberg.27_1463758 JE.Lundberg.27_1468705 JE.Lundberg.27_1472638 JE.Lundberg.27_1475023 JE.Lundberg.27_1477190 JE.Lundberg.27_1483712 JE.Lundberg.27_1486931 JE.Lundberg.27_1487810 JE.Lundberg.27_1488013 JE.Lundberg.27_1490378 JE.Lundberg.27_1494447 JE.Lundberg.27_1494723 JE.Lundberg.27_1496610 JE.Lundberg.27_1500750 JE.Lundberg.27_1503307 JE.Lundberg.27_1506716 JE.Lundberg.27_1507317 JE.Lundberg.27_1515273 JE.Lundberg.27_1515847 JE.Lundberg.27_1517996 JE.Lundberg.27_1523116 JE.Lundberg.27_1527150 JE.Lundberg.27_1528761 JE.Lundberg.27_1533992 JE.Lundberg.27_1540558 JE.Lundberg.27_1543161 JE.Lundberg.27_1543189 JE.Lundberg.27_1543352 JE.Lundberg.27_1543496 JE.Lundberg.27_1547322 JE.Lundberg.27_1548740 JE.Lundberg.27_1548755 JE.Lundberg.27_1550605 JE.Lundberg.27_1550698 JE.Lundberg.27_1553224 JE.Lundberg.27_1556856 JE.Lundberg.27_1560337 JE.Lundberg.27_1561595 JE.Lundberg.27_1565884 JE.Lundberg.27_1569312 JE.Lundberg.27_1570458 JE.Lundberg.27_1576506 JE.Lundberg.27_1581830 JE.Lundberg.27_1591699 JE.Lundberg.27_1593325 JE.Lundberg.27_1596958 JE.Lundberg.27_1597175 JE.Lundberg.27_1607792 JE.Lundberg.27_1607882 JE.Lundberg.27_1608263 JE.Lundberg.27_1609446 JE.Lundberg.27_1614930 JE.Lundberg.27_1618046 JE.Lundberg.27_1619197 JE.Lundberg.27_1623784 JE.Lundberg.27_1626974 JE.Lundberg.27_1628221 JE.Lundberg.27_1628520 JE.Lundberg.27_1634381 JE.Lundberg.27_1634536 JE.Lundberg.27_1634559 JE.Lundberg.27_1635592 JE.Lundberg.27_1635763 JE.Lundberg.27_1636008 JE.Lundberg.27_1638475 JE.Lundberg.27_1642511 JE.Lundberg.27_1644470 JE.Lundberg.27_1646200 JE.Lundberg.27_1649969 JE.Lundberg.27_1654104 JE.Lundberg.27_1654134 JE.Lundberg.27_1656830 JE.Lundberg.27_1659012 JE.Lundberg.27_1663354 JE.Lundberg.27_1664191 JE.Lundberg.27_1668932 JE.Lundberg.27_1669005 JE.Lundberg.27_1669277 JE.Lundberg.27_1670778 JE.Lundberg.27_1676983 JE.Lundberg.27_1677580 JE.Lundberg.27_1677747 JE.Lundberg.27_1678637 JE.Lundberg.27_1679178 JE.Lundberg.27_1683145 JE.Lundberg.27_1688398 JE.Lundberg.27_1691522 JE.Lundberg.27_1695382 JE.Lundberg.27_1697239 JE.Lundberg.27_1698198 JE.Lundberg.27_1701856 JE.Lundberg.27_1702586 JE.Lundberg.27_1704904 JE.Lundberg.27_1707540 JE.Lundberg.27_1708551 JE.Lundberg.27_1708901 JE.Lundberg.27_1711171 JE.Lundberg.27_1711614 JE.Lundberg.27_1712666 JE.Lundberg.27_1713595 JE.Lundberg.27_1715517 JE.Lundberg.27_1717026 JE.Lundberg.27_1717162 JE.Lundberg.27_1717242 JE.Lundberg.27_1717639 JE.Lundberg.27_1720700 JE.Lundberg.27_1730649 JE.Lundberg.27_1733296 JE.Lundberg.27_1733419 JE.Lundberg.27_1735748 JE.Lundberg.27_1739573 JE.Lundberg.27_1743619 JE.Lundberg.27_1744564 JE.Lundberg.27_1745310 JE.Lundberg.27_1745775 JE.Lundberg.27_1745918 JE.Lundberg.27_1746400 JE.Lundberg.27_1749920 JE.Lundberg.27_1756787 JE.Lundberg.27_1759739 JE.Lundberg.27_1761449 JE.Lundberg.27_1771317 JE.Lundberg.27_1772349 JE.Lundberg.27_1772502 JE.Lundberg.27_1773080 JE.Lundberg.27_1774852 JE.Lundberg.27_1779609 JE.Lundberg.27_1779784 JE.Lundberg.27_1781678 JE.Lundberg.27_1782137 JE.Lundberg.27_1785312 JE.Lundberg.27_1785512 JE.Lundberg.27_1786935 JE.Lundberg.27_1790765 JE.Lundberg.27_1792703 JE.Lundberg.27_1800747 JE.Lundberg.27_1805395 JE.Lundberg.27_1806965 JE.Lundberg.27_1807113 JE.Lundberg.27_1808616 JE.Lundberg.27_1809689 JE.Lundberg.27_1813224 JE.Lundberg.27_1815318 JE.Lundberg.27_1815572 JE.Lundberg.27_1815829 JE.Lundberg.27_1816022 JE.Lundberg.27_1820067 JE.Lundberg.27_1825450 JE.Lundberg.27_1825467 JE.Lundberg.27_1825694 JE.Lundberg.27_1828235 JE.Lundberg.27_1829312 JE.Lundberg.27_1829762 JE.Lundberg.27_1835569 JE.Lundberg.27_1847787 JE.Lundberg.27_1849876 JE.Lundberg.27_1852603 JE.Lundberg.27_1853263 JE.Lundberg.27_1856477 JE.Lundberg.27_1856910 JE.Lundberg.27_1860045 JE.Lundberg.27_1864454 JE.Lundberg.27_1864645 JE.Lundberg.27_1865214 JE.Lundberg.27_1865295 JE.Lundberg.27_1867987 JE.Lundberg.27_1873719 JE.Lundberg.27_1874108 JE.Lundberg.27_1876004 JE.Lundberg.27_1877727 JE.Lundberg.27_1877778 JE.Lundberg.27_1879483 JE.Lundberg.27_1881376 JE.Lundberg.27_1881949 JE.Lundberg.27_1882491 JE.Lundberg.27_1884252 JE.Lundberg.27_1894081 JE.Lundberg.27_1894106 JE.Lundberg.27_1902979 JE.Lundberg.27_1904697 JE.Lundberg.27_1912915 JE.Lundberg.27_1913690 JE.Lundberg.27_1916848 JE.Lundberg.27_1917015 JE.Lundberg.27_1923888 JE.Lundberg.27_1927694 JE.Lundberg.27_1929050 JE.Lundberg.27_1935630 JE.Lundberg.27_1935664 JE.Lundberg.27_1937390 JE.Lundberg.27_1939517 JE.Lundberg.27_1942920 JE.Lundberg.27_1946297 JE.Lundberg.27_1947506 JE.Lundberg.27_1947607 JE.Lundberg.27_1948057 JE.Lundberg.27_1950314 JE.Lundberg.27_1950502 JE.Lundberg.27_1952328 JE.Lundberg.27_1952567 JE.Lundberg.27_1953071 JE.Lundberg.27_1958935 JE.Lundberg.27_1961779 JE.Lundberg.27_1966078 JE.Lundberg.27_1976951 JE.Lundberg.27_1978247 JE.Lundberg.27_1980636 JE.Lundberg.27_1981360 JE.Lundberg.27_1982718 JE.Lundberg.27_1986301 JE.Lundberg.27_1986626 JE.Lundberg.27_1989694 JE.Lundberg.27_1989713 JE.Lundberg.27_1991678 JE.Lundberg.27_1991777 JE.Lundberg.27_1997738 JE.Lundberg.27_1997888 JE.Lundberg.27_1997966 JE.Lundberg.27_2000826 JE.Lundberg.27_2005460 JE.Lundberg.27_2008700 JE.Lundberg.27_2009332 JE.Lundberg.27_2010956 JE.Lundberg.27_2011494 JE.Lundberg.27_2011721 JE.Lundberg.27_2011975 JE.Lundberg.27_2013961 JE.Lundberg.27_2015498 JE.Lundberg.27_2016196 JE.Lundberg.27_2021848 JE.Lundberg.27_2025362 JE.Lundberg.27_2027509 JE.Lundberg.27_2027837 JE.Lundberg.27_2032218 JE.Lundberg.27_2036573 JE.Lundberg.27_2039312 JE.Lundberg.27_2041345 JE.Lundberg.27_2041414 JE.Lundberg.27_2042381 JE.Lundberg.27_2044569 JE.Lundberg.27_2050720 JE.Lundberg.27_2056256 JE.Lundberg.27_2067480 JE.Lundberg.27_2072157 JE.Lundberg.27_2072381 JE.Lundberg.27_2072765 JE.Lundberg.27_2074131 JE.Lundberg.27_2075964 JE.Lundberg.27_2076342 JE.Lundberg.27_2079783 JE.Lundberg.27_2080153 JE.Lundberg.27_2081793 JE.Lundberg.27_2082543 JE.Lundberg.27_2084579 JE.Lundberg.27_2086262 JE.Lundberg.27_2087044 JE.Lundberg.27_2095643 JE.Lundberg.27_2096519 JE.Lundberg.27_2098335 JE.Lundberg.27_2098440 JE.Lundberg.27_2111386 JE.Lundberg.27_2113455 JE.Lundberg.27_2116317 JE.Lundberg.27_2118704 JE.Lundberg.27_2120125 JE.Lundberg.27_2122199 JE.Lundberg.27_2123695 JE.Lundberg.27_2124256 JE.Lundberg.27_2125068 JE.Lundberg.27_2125846 JE.Lundberg.27_2127328 JE.Lundberg.27_2130590 JE.Lundberg.27_2138407 JE.Lundberg.27_2146020 JE.Lundberg.27_2149960 JE.Lundberg.27_2151908 JE.Lundberg.27_2153281 JE.Lundberg.27_2155402 JE.Lundberg.27_2156180 JE.Lundberg.27_2158015 JE.Lundberg.27_2160038 JE.Lundberg.27_2168574 JE.Lundberg.27_2179509 JE.Lundberg.27_2180233 JE.Lundberg.27_2180955 JE.Lundberg.27_2184199 JE.Lundberg.27_2188204 JE.Lundberg.27_2190116 JE.Lundberg.27_2193018 JE.Lundberg.27_2193236 JE.Lundberg.27_2194959 JE.Lundberg.27_2195696 JE.Lundberg.27_2202006 JE.Lundberg.27_2207462 JE.Lundberg.27_2208187 JE.Lundberg.27_2209016 JE.Lundberg.27_2209523 JE.Lundberg.27_2211433 JE.Lundberg.27_2211785 JE.Lundberg.27_2211788 JE.Lundberg.27_2212222 JE.Lundberg.27_2213722 JE.Lundberg.27_2214623 JE.Lundberg.27_2214688 JE.Lundberg.27_2215568 JE.Lundberg.27_2216322 JE.Lundberg.27_2223232 JE.Lundberg.27_2229953 JE.Lundberg.27_2232863 JE.Lundberg.27_2233863 JE.Lundberg.27_2236682 JE.Lundberg.27_2240545 JE.Lundberg.27_2245987 JE.Lundberg.27_2246517 JE.Lundberg.27_2247364 JE.Lundberg.27_2247714 JE.Lundberg.27_2250947 JE.Lundberg.27_2259715 JE.Lundberg.27_2261808 JE.Lundberg.27_2262503 JE.Lundberg.27_2262799 JE.Lundberg.27_2263028 JE.Lundberg.27_2263743 JE.Lundberg.27_2263925 JE.Lundberg.27_2264295 JE.Lundberg.27_2265638 JE.Lundberg.27_2268571 JE.Lundberg.27_2269472 JE.Lundberg.27_2276757 JE.Lundberg.27_2277072 JE.Lundberg.27_2277147 JE.Lundberg.27_2279671 JE.Lundberg.27_2279710 JE.Lundberg.27_2283395 JE.Lundberg.27_2287989 JE.Lundberg.27_2291125 JE.Lundberg.27_2292425 JE.Lundberg.27_2295338 JE.Lundberg.27_2297089 JE.Lundberg.27_2299040 JE.Lundberg.27_2299359 JE.Lundberg.27_2299873 JE.Lundberg.27_2300562 JE.Lundberg.27_2301464 JE.Lundberg.27_2303780 JE.Lundberg.27_2306341 JE.Lundberg.27_2310264 JE.Lundberg.27_2310468 JE.Lundberg.27_2312659 JE.Lundberg.27_2313588 JE.Lundberg.27_2313799 JE.Lundberg.27_2315815 JE.Lundberg.27_2316061 JE.Lundberg.27_2318951 JE.Lundberg.27_2319242 JE.Lundberg.27_2319374 JE.Lundberg.27_2319792 JE.Lundberg.27_2320191 JE.Lundberg.27_2322996 JE.Lundberg.27_2325948 JE.Lundberg.27_2326104 JE.Lundberg.27_2326809 JE.Lundberg.27_2330303 JE.Lundberg.27_2331272 JE.Lundberg.27_2331391 JE.Lundberg.27_2331874 JE.Lundberg.27_2333240 JE.Lundberg.27_2334686 JE.Lundberg.27_2335361 JE.Lundberg.27_2336437 JE.Lundberg.27_2338779 JE.Lundberg.27_2340054 JE.Lundberg.27_2340124 JE.Lundberg.27_2350392 JE.Lundberg.27_2356440 JE.Lundberg.27_2358408 JE.Lundberg.27_2360259 JE.Lundberg.27_2361872 JE.Lundberg.27_2362881 JE.Lundberg.27_2364496 JE.Lundberg.27_2365247 JE.Lundberg.27_2366070 JE.Lundberg.27_2369283 JE.Lundberg.27_2375066 JE.Lundberg.27_2375365 JE.Lundberg.27_2384995 JE.Lundberg.27_2385158 JE.Lundberg.27_2390673 JE.Lundberg.27_2393053 JE.Lundberg.27_2393881 JE.Lundberg.27_2394100 JE.Lundberg.27_2397801 JE.Lundberg.27_2399313 JE.Lundberg.27_2401910 JE.Lundberg.27_2404045 JE.Lundberg.27_2405547 JE.Lundberg.27_2409247 JE.Lundberg.27_2410205 JE.Lundberg.27_2411948 JE.Lundberg.27_2413418 JE.Lundberg.27_2416994 JE.Lundberg.27_2417245 JE.Lundberg.27_2417707 JE.Lundberg.27_2420488 JE.Lundberg.27_2423301 JE.Lundberg.27_2424817 JE.Lundberg.27_2425761 JE.Lundberg.27_2425932 JE.Lundberg.27_2426725 JE.Lundberg.27_2428835 JE.Lundberg.27_2431417 JE.Lundberg.27_2432295 JE.Lundberg.27_2437901 JE.Lundberg.27_2440034 JE.Lundberg.27_2447264 JE.Lundberg.27_2449681 JE.Lundberg.27_2449788 JE.Lundberg.27_2450151 JE.Lundberg.27_2451898 JE.Lundberg.27_2452388 JE.Lundberg.27_2455139 JE.Lundberg.27_2458788 JE.Lundberg.27_2459541 JE.Lundberg.27_2460386 JE.Lundberg.27_2466494 JE.Lundberg.27_2470512 JE.Lundberg.27_2471274 JE.Lundberg.27_2471473 JE.Lundberg.27_2475424 JE.Lundberg.27_2476544 JE.Lundberg.27_2476567 JE.Lundberg.27_2479427 JE.Lundberg.27_2479679 JE.Lundberg.27_2484872 JE.Lundberg.27_2486510 JE.Lundberg.27_2492306 JE.Lundberg.27_2493037 JE.Lundberg.27_2493858 JE.Lundberg.27_2496216 JE.Lundberg.27_2499481 JE.Lundberg.27_2499762 JE.Lundberg.27_2508241 JE.Lundberg.27_2511046 JE.Lundberg.27_2511502 JE.Lundberg.27_2514820 JE.Lundberg.27_2515552 JE.Lundberg.27_2516097 JE.Lundberg.27_2520722 JE.Lundberg.27_2521594 JE.Lundberg.27_2522587 JE.Lundberg.27_2522783 JE.Lundberg.27_2523139 JE.Lundberg.27_2525260 JE.Lundberg.27_2525654 JE.Lundberg.27_2527567 JE.Lundberg.27_2527578 JE.Lundberg.27_2531088 JE.Lundberg.27_2532100 JE.Lundberg.27_2536793 JE.Lundberg.27_2538547 JE.Lundberg.27_2539752 JE.Lundberg.27_2542294 JE.Lundberg.27_2550628 JE.Lundberg.27_2551382 JE.Lundberg.27_2551825 JE.Lundberg.27_2556701 JE.Lundberg.27_2565629 JE.Lundberg.27_2566364 JE.Lundberg.27_2567684 JE.Lundberg.27_2568569 JE.Lundberg.27_2571915 JE.Lundberg.27_2574001 JE.Lundberg.27_2574207 JE.Lundberg.27_2576515 JE.Lundberg.27_2577754 JE.Lundberg.27_2579293 JE.Lundberg.27_2580152 JE.Lundberg.27_2586612 JE.Lundberg.27_2588148 JE.Lundberg.27_2596634 JE.Lundberg.27_2598570 JE.Lundberg.27_2598986 JE.Lundberg.27_2600444 JE.Lundberg.27_2604221 JE.Lundberg.30_1420 JE.Lundberg.30_12878 JE.Lundberg.30_14625 JE.Lundberg.30_21355 JE.Lundberg.30_22469 JE.Lundberg.30_22969 JE.Lundberg.30_23405 JE.Lundberg.30_25904 JE.Lundberg.30_26107 JE.Lundberg.30_29191 JE.Lundberg.30_30934 JE.Lundberg.30_32839 JE.Lundberg.30_33410 JE.Lundberg.30_42228 JE.Lundberg.30_48028 JE.Lundberg.30_48790 JE.Lundberg.30_49687 JE.Lundberg.30_50463 JE.Lundberg.30_52859 JE.Lundberg.30_56770 JE.Lundberg.30_59860 JE.Lundberg.30_63328 JE.Lundberg.30_63628 JE.Lundberg.30_64118 JE.Lundberg.30_64341 JE.Lundberg.30_67349 JE.Lundberg.30_68889 JE.Lundberg.30_70352 JE.Lundberg.30_70687 JE.Lundberg.30_74225 JE.Lundberg.30_75338 JE.Lundberg.30_83939 JE.Lundberg.30_85158 JE.Lundberg.30_85396 JE.Lundberg.30_89215 JE.Lundberg.30_89686 JE.Lundberg.30_91780 JE.Lundberg.30_96370 JE.Lundberg.30_98825 JE.Lundberg.30_99497 JE.Lundberg.30_100260 JE.Lundberg.30_100269 JE.Lundberg.30_100378 JE.Lundberg.30_101848 JE.Lundberg.30_106250 JE.Lundberg.30_108135 JE.Lundberg.30_114586 JE.Lundberg.30_117688 JE.Lundberg.30_118065 JE.Lundberg.30_125950 JE.Lundberg.30_126013 JE.Lundberg.30_126152 JE.Lundberg.30_129242 JE.Lundberg.30_129873 JE.Lundberg.30_133289 JE.Lundberg.30_142251 JE.Lundberg.30_144593 JE.Lundberg.30_147603 JE.Lundberg.30_150085 JE.Lundberg.30_153786 JE.Lundberg.30_155544 JE.Lundberg.30_160566 JE.Lundberg.30_165299 JE.Lundberg.30_167984 JE.Lundberg.30_169218 JE.Lundberg.30_176943 JE.Lundberg.30_178336 JE.Lundberg.30_178575 JE.Lundberg.30_181964 JE.Lundberg.30_184422 JE.Lundberg.30_187630 JE.Lundberg.30_189520 JE.Lundberg.30_191844 JE.Lundberg.30_191937 JE.Lundberg.30_192962 JE.Lundberg.30_192974 JE.Lundberg.30_196836 JE.Lundberg.30_197564 JE.Lundberg.30_198667 JE.Lundberg.30_199013 JE.Lundberg.30_199076 JE.Lundberg.30_201778 JE.Lundberg.30_203660 JE.Lundberg.30_203915 JE.Lundberg.30_208816 JE.Lundberg.30_211510 JE.Lundberg.30_213823 JE.Lundberg.30_216431 JE.Lundberg.30_216589 JE.Lundberg.30_218969 JE.Lundberg.30_219533 JE.Lundberg.30_225368 JE.Lundberg.30_225840 JE.Lundberg.30_234730 JE.Lundberg.30_237410 JE.Lundberg.30_243543 JE.Lundberg.30_245984 JE.Lundberg.30_247279 JE.Lundberg.30_251219 JE.Lundberg.30_251568 JE.Lundberg.30_252168 JE.Lundberg.30_252792 JE.Lundberg.30_255461 JE.Lundberg.30_262597 JE.Lundberg.30_263433 JE.Lundberg.30_263672 JE.Lundberg.30_263722 JE.Lundberg.30_268390 JE.Lundberg.30_268643 JE.Lundberg.30_269895 JE.Lundberg.30_269996 JE.Lundberg.30_270069 JE.Lundberg.30_270478 JE.Lundberg.30_271142 JE.Lundberg.30_271294 JE.Lundberg.30_271346 JE.Lundberg.30_276667 JE.Lundberg.30_284269 JE.Lundberg.30_292881 JE.Lundberg.30_293197 JE.Lundberg.30_293330 JE.Lundberg.30_293895 JE.Lundberg.30_308112 JE.Lundberg.30_309299 JE.Lundberg.30_310940 JE.Lundberg.30_312097 JE.Lundberg.30_313031 JE.Lundberg.30_313094 JE.Lundberg.30_313095 JE.Lundberg.30_315776 JE.Lundberg.30_316276 JE.Lundberg.30_316439 JE.Lundberg.30_318099 JE.Lundberg.30_327565 JE.Lundberg.30_328925 JE.Lundberg.30_335021 JE.Lundberg.30_341225 JE.Lundberg.30_345996 JE.Lundberg.30_356063 JE.Lundberg.30_356170 JE.Lundberg.30_356933 JE.Lundberg.30_362967 JE.Lundberg.30_363879 JE.Lundberg.30_366014 JE.Lundberg.30_367100 JE.Lundberg.30_369654 JE.Lundberg.30_373340 JE.Lundberg.30_373733 JE.Lundberg.30_374968 JE.Lundberg.30_375553 JE.Lundberg.30_377044 JE.Lundberg.30_380892 JE.Lundberg.30_384063 JE.Lundberg.30_405412 JE.Lundberg.30_408046 JE.Lundberg.30_409134 JE.Lundberg.30_410745 JE.Lundberg.30_411687 JE.Lundberg.30_412726 JE.Lundberg.30_415166 JE.Lundberg.30_421221 JE.Lundberg.30_424969 JE.Lundberg.30_430286 JE.Lundberg.30_434574 JE.Lundberg.30_435918 JE.Lundberg.30_437310 JE.Lundberg.30_438786 JE.Lundberg.30_439015 JE.Lundberg.30_439319 JE.Lundberg.30_451345 JE.Lundberg.30_456036 JE.Lundberg.30_461305 JE.Lundberg.30_462587 JE.Lundberg.30_464345 JE.Lundberg.30_465018 JE.Lundberg.30_465672 JE.Lundberg.30_466831 JE.Lundberg.30_468756 JE.Lundberg.30_470384 JE.Lundberg.30_475354 JE.Lundberg.30_484116 JE.Lundberg.30_485162 JE.Lundberg.30_485665 JE.Lundberg.30_487848 JE.Lundberg.30_490035 JE.Lundberg.30_490086 JE.Lundberg.30_491068 JE.Lundberg.30_493988 JE.Lundberg.30_508681 JE.Lundberg.30_509431 JE.Lundberg.30_510487 JE.Lundberg.30_512838 JE.Lundberg.30_518583 JE.Lundberg.30_519043 JE.Lundberg.30_521515 JE.Lundberg.30_524740 JE.Lundberg.30_526420 JE.Lundberg.30_530001 JE.Lundberg.30_534007 JE.Lundberg.30_534060 JE.Lundberg.30_534986 JE.Lundberg.30_537908 JE.Lundberg.30_537936 JE.Lundberg.30_540511 JE.Lundberg.30_544273 JE.Lundberg.30_550300 JE.Lundberg.30_551811 JE.Lundberg.30_555186 JE.Lundberg.30_558052 JE.Lundberg.30_558893 JE.Lundberg.30_559146 JE.Lundberg.30_565432 JE.Lundberg.30_569432 JE.Lundberg.30_569447 JE.Lundberg.30_569736 JE.Lundberg.30_572361 JE.Lundberg.30_573365 JE.Lundberg.30_573452 JE.Lundberg.30_573835 JE.Lundberg.30_574940 JE.Lundberg.30_575018 JE.Lundberg.30_575702 JE.Lundberg.30_577794 JE.Lundberg.30_578465 JE.Lundberg.30_578650 JE.Lundberg.30_585652 JE.Lundberg.30_586008 JE.Lundberg.30_586672 JE.Lundberg.30_587129 JE.Lundberg.30_592991 JE.Lundberg.30_600494 JE.Lundberg.30_603929 JE.Lundberg.30_610292 JE.Lundberg.30_613406 JE.Lundberg.30_614022 JE.Lundberg.30_614188 JE.Lundberg.30_615031 JE.Lundberg.30_615334 JE.Lundberg.30_617974 JE.Lundberg.30_617992 JE.Lundberg.30_620222 JE.Lundberg.30_621363 JE.Lundberg.30_621540 JE.Lundberg.30_626363 JE.Lundberg.30_627830 JE.Lundberg.30_630677 JE.Lundberg.30_631516 JE.Lundberg.30_633287 JE.Lundberg.30_635324 JE.Lundberg.30_635657 JE.Lundberg.30_638172 JE.Lundberg.30_640914 JE.Lundberg.30_641948 JE.Lundberg.30_643587 JE.Lundberg.30_643648 JE.Lundberg.30_643876 JE.Lundberg.30_645500 JE.Lundberg.30_657812 JE.Lundberg.30_660956 JE.Lundberg.30_662175 JE.Lundberg.30_662801 JE.Lundberg.30_664582 JE.Lundberg.30_666603 JE.Lundberg.30_667580 JE.Lundberg.30_672982 JE.Lundberg.30_679745 JE.Lundberg.30_683756 JE.Lundberg.30_694952 JE.Lundberg.30_695709 JE.Lundberg.30_697566 JE.Lundberg.30_704592 JE.Lundberg.30_708205 JE.Lundberg.30_708510 JE.Lundberg.30_716012 JE.Lundberg.30_719111 JE.Lundberg.30_720016 JE.Lundberg.30_720063 JE.Lundberg.30_721089 JE.Lundberg.30_737656 JE.Lundberg.30_737729 JE.Lundberg.30_741671 JE.Lundberg.30_741810 JE.Lundberg.30_747290 JE.Lundberg.30_750047 JE.Lundberg.30_750371 JE.Lundberg.30_752608 JE.Lundberg.30_754025 JE.Lundberg.30_754047 JE.Lundberg.30_754251 JE.Lundberg.30_756353 JE.Lundberg.30_757698 JE.Lundberg.30_763688 JE.Lundberg.30_764053 JE.Lundberg.30_768954 JE.Lundberg.30_773375 JE.Lundberg.30_773575 JE.Lundberg.30_775904 JE.Lundberg.30_777284 JE.Lundberg.30_777530 JE.Lundberg.30_778223 JE.Lundberg.30_789066 JE.Lundberg.30_798956 JE.Lundberg.30_802259 JE.Lundberg.30_809069 JE.Lundberg.30_810697 JE.Lundberg.30_817596 JE.Lundberg.30_819832 JE.Lundberg.30_820616 JE.Lundberg.30_821853 JE.Lundberg.30_822011 JE.Lundberg.30_823692 JE.Lundberg.30_826160 JE.Lundberg.30_826384 JE.Lundberg.30_832305 JE.Lundberg.30_833780 JE.Lundberg.30_836796 JE.Lundberg.30_837537 JE.Lundberg.30_840038 JE.Lundberg.30_842357 JE.Lundberg.30_844680 JE.Lundberg.30_846323 JE.Lundberg.30_849756 JE.Lundberg.30_852238 JE.Lundberg.30_853210 JE.Lundberg.30_856066 JE.Lundberg.30_858358 JE.Lundberg.30_862851 JE.Lundberg.30_864334 JE.Lundberg.30_865874 JE.Lundberg.30_866039 JE.Lundberg.30_866223 JE.Lundberg.30_866264 JE.Lundberg.30_866358 JE.Lundberg.30_867883 JE.Lundberg.30_871433 JE.Lundberg.30_876557 JE.Lundberg.30_876698 JE.Lundberg.30_880599 JE.Lundberg.30_880953 JE.Lundberg.30_881961 JE.Lundberg.30_882995 JE.Lundberg.30_885865 JE.Lundberg.30_886017 JE.Lundberg.30_891584 JE.Lundberg.30_891946 JE.Lundberg.30_893959 JE.Lundberg.30_894148 JE.Lundberg.30_896657 JE.Lundberg.30_900748 JE.Lundberg.30_903557 JE.Lundberg.30_904182 JE.Lundberg.30_905971 JE.Lundberg.30_906131 JE.Lundberg.30_907195 JE.Lundberg.30_907245 JE.Lundberg.30_907425 JE.Lundberg.30_907653 JE.Lundberg.30_911255 JE.Lundberg.30_913408 JE.Lundberg.30_914858 JE.Lundberg.30_924587 JE.Lundberg.30_925129 JE.Lundberg.30_925418 JE.Lundberg.30_927661 JE.Lundberg.30_928040 JE.Lundberg.30_928043 JE.Lundberg.30_929173 JE.Lundberg.30_929381 JE.Lundberg.30_930765 JE.Lundberg.30_932982 JE.Lundberg.30_940312 JE.Lundberg.30_940467 JE.Lundberg.30_943874 JE.Lundberg.30_944311 JE.Lundberg.30_944458 JE.Lundberg.30_946881 JE.Lundberg.30_947480 JE.Lundberg.30_950840 JE.Lundberg.30_953827 JE.Lundberg.30_954112 JE.Lundberg.30_957519 JE.Lundberg.30_958344 JE.Lundberg.30_958998 JE.Lundberg.30_960855 JE.Lundberg.30_965147 JE.Lundberg.30_966144 JE.Lundberg.30_968653 JE.Lundberg.30_970343 JE.Lundberg.30_971241 JE.Lundberg.30_971262 JE.Lundberg.30_974022 JE.Lundberg.30_976321 JE.Lundberg.30_981696 JE.Lundberg.30_983549 JE.Lundberg.30_986732 JE.Lundberg.30_987026 JE.Lundberg.30_987028 JE.Lundberg.30_987081 JE.Lundberg.30_989463 JE.Lundberg.30_989582 JE.Lundberg.30_990953 JE.Lundberg.30_991217 JE.Lundberg.30_992637 JE.Lundberg.30_994439 JE.Lundberg.30_996452 JE.Lundberg.30_999166 JE.Lundberg.30_1000432 JE.Lundberg.30_1000625 JE.Lundberg.30_1002110 JE.Lundberg.30_1007575 JE.Lundberg.30_1008450 JE.Lundberg.30_1010140 JE.Lundberg.30_1010996 JE.Lundberg.30_1011648 JE.Lundberg.30_1012477 JE.Lundberg.30_1015593 JE.Lundberg.30_1015640 JE.Lundberg.30_1016257 JE.Lundberg.30_1019037 JE.Lundberg.30_1020982 JE.Lundberg.30_1021115 JE.Lundberg.30_1021714 JE.Lundberg.30_1023058 JE.Lundberg.30_1026099 JE.Lundberg.30_1027245 JE.Lundberg.30_1028276 JE.Lundberg.30_1028332 JE.Lundberg.30_1030969 JE.Lundberg.30_1032666 JE.Lundberg.30_1034878 JE.Lundberg.30_1036952 JE.Lundberg.30_1039766 JE.Lundberg.30_1039909 JE.Lundberg.30_1044009 JE.Lundberg.30_1045415 JE.Lundberg.30_1058926 JE.Lundberg.30_1067323 JE.Lundberg.30_1068738 JE.Lundberg.30_1071917 JE.Lundberg.30_1076683 JE.Lundberg.30_1079718 JE.Lundberg.30_1079959 JE.Lundberg.30_1081144 JE.Lundberg.30_1092441 JE.Lundberg.30_1094456 JE.Lundberg.30_1099411 JE.Lundberg.30_1100232 JE.Lundberg.30_1100767 JE.Lundberg.30_1103070 JE.Lundberg.30_1103857 JE.Lundberg.30_1104341 JE.Lundberg.30_1104927 JE.Lundberg.30_1105544 JE.Lundberg.30_1106900 JE.Lundberg.30_1108928 JE.Lundberg.30_1111169 JE.Lundberg.30_1112578 JE.Lundberg.30_1116989 JE.Lundberg.30_1123553 JE.Lundberg.30_1124878 JE.Lundberg.30_1129929 JE.Lundberg.30_1131393 JE.Lundberg.30_1132387 JE.Lundberg.30_1135734 JE.Lundberg.30_1136036 JE.Lundberg.30_1138152 JE.Lundberg.30_1141637 JE.Lundberg.30_1144116 JE.Lundberg.30_1148223 JE.Lundberg.30_1151162 JE.Lundberg.30_1158397 JE.Lundberg.30_1158477 JE.Lundberg.30_1158663 JE.Lundberg.30_1165240 JE.Lundberg.30_1167640 JE.Lundberg.30_1167905 JE.Lundberg.30_1171038 JE.Lundberg.30_1173097 JE.Lundberg.30_1176681 JE.Lundberg.30_1177952 JE.Lundberg.30_1179841 JE.Lundberg.30_1179970 JE.Lundberg.30_1185364 JE.Lundberg.30_1186821 JE.Lundberg.30_1191236 JE.Lundberg.30_1191451 JE.Lundberg.30_1194290 JE.Lundberg.30_1195426 JE.Lundberg.30_1198281 JE.Lundberg.30_1198683 JE.Lundberg.30_1198703 JE.Lundberg.30_1199204 JE.Lundberg.30_1201835 JE.Lundberg.30_1202509 JE.Lundberg.30_1204362 JE.Lundberg.30_1208236 JE.Lundberg.30_1213434 JE.Lundberg.30_1216958 JE.Lundberg.30_1220203 JE.Lundberg.30_1224636 JE.Lundberg.30_1226052 JE.Lundberg.30_1226757 JE.Lundberg.30_1228171 JE.Lundberg.30_1230723 JE.Lundberg.30_1230912 JE.Lundberg.30_1237028 JE.Lundberg.30_1246050 JE.Lundberg.30_1246285 JE.Lundberg.30_1246668 JE.Lundberg.30_1250894 JE.Lundberg.30_1251744 JE.Lundberg.30_1253335 JE.Lundberg.30_1256214 JE.Lundberg.30_1258920 JE.Lundberg.30_1259831 JE.Lundberg.30_1261631 JE.Lundberg.30_1262749 JE.Lundberg.30_1263224 JE.Lundberg.30_1267190 JE.Lundberg.30_1269869 JE.Lundberg.30_1273152 JE.Lundberg.30_1273597 JE.Lundberg.30_1277119 JE.Lundberg.30_1280945 JE.Lundberg.30_1284306 JE.Lundberg.30_1287827 JE.Lundberg.30_1289007 JE.Lundberg.30_1291600 JE.Lundberg.30_1293400 JE.Lundberg.30_1299880 JE.Lundberg.30_1300133 JE.Lundberg.30_1302959 JE.Lundberg.30_1303944 JE.Lundberg.30_1307785 JE.Lundberg.30_1311644 JE.Lundberg.30_1311689 JE.Lundberg.30_1311883 JE.Lundberg.30_1319711 JE.Lundberg.30_1321395 JE.Lundberg.30_1321478 JE.Lundberg.30_1322962 JE.Lundberg.30_1327957 JE.Lundberg.30_1329633 JE.Lundberg.30_1329642 JE.Lundberg.30_1334287 JE.Lundberg.30_1339246 JE.Lundberg.30_1345779 JE.Lundberg.30_1352981 JE.Lundberg.30_1357871 JE.Lundberg.30_1358129 JE.Lundberg.30_1358316 JE.Lundberg.30_1359193 JE.Lundberg.30_1362589 JE.Lundberg.30_1363234 JE.Lundberg.30_1363791 JE.Lundberg.30_1363939 JE.Lundberg.30_1365773 JE.Lundberg.30_1370325 JE.Lundberg.30_1372479 JE.Lundberg.30_1374670 JE.Lundberg.30_1374899 JE.Lundberg.30_1379909 JE.Lundberg.30_1385531 JE.Lundberg.30_1390811 JE.Lundberg.30_1396738 JE.Lundberg.30_1396852 JE.Lundberg.30_1404611 JE.Lundberg.30_1404735 JE.Lundberg.30_1406987 JE.Lundberg.30_1409222 JE.Lundberg.30_1409369 JE.Lundberg.30_1411255 JE.Lundberg.30_1414341 JE.Lundberg.30_1421299 JE.Lundberg.30_1422278 JE.Lundberg.30_1424468 JE.Lundberg.30_1424605 JE.Lundberg.30_1431412 JE.Lundberg.30_1431583 JE.Lundberg.30_1433216 JE.Lundberg.30_1438528 JE.Lundberg.30_1438763 JE.Lundberg.30_1440187 JE.Lundberg.30_1440384 JE.Lundberg.30_1443037 JE.Lundberg.30_1446488 JE.Lundberg.30_1447870 JE.Lundberg.30_1449597 JE.Lundberg.30_1450544 JE.Lundberg.30_1457543 JE.Lundberg.30_1459433 JE.Lundberg.30_1461092 JE.Lundberg.30_1461347 JE.Lundberg.30_1461350 JE.Lundberg.30_1461512 JE.Lundberg.30_1463713 JE.Lundberg.30_1467724 JE.Lundberg.30_1471170 JE.Lundberg.30_1473777 JE.Lundberg.30_1481519 JE.Lundberg.30_1482122 JE.Lundberg.30_1486936 JE.Lundberg.30_1489374 JE.Lundberg.30_1489383 JE.Lundberg.30_1490930 JE.Lundberg.30_1492605 JE.Lundberg.30_1492778 JE.Lundberg.30_1495241 JE.Lundberg.30_1504096 JE.Lundberg.30_1504790 JE.Lundberg.30_1505973 JE.Lundberg.30_1507742 JE.Lundberg.30_1519906 JE.Lundberg.30_1522342 JE.Lundberg.30_1522625 JE.Lundberg.30_1525198 JE.Lundberg.30_1525463 JE.Lundberg.30_1526433 JE.Lundberg.30_1528865 JE.Lundberg.30_1529031 JE.Lundberg.30_1533866 JE.Lundberg.30_1535822 JE.Lundberg.30_1535841 JE.Lundberg.30_1536028 JE.Lundberg.30_1537019 JE.Lundberg.30_1537965 JE.Lundberg.30_1545857 JE.Lundberg.30_1550023 JE.Lundberg.30_1551626 JE.Lundberg.30_1558663 JE.Lundberg.30_1559590 JE.Lundberg.30_1560836 JE.Lundberg.30_1561506 JE.Lundberg.30_1564987 JE.Lundberg.30_1565442 JE.Lundberg.30_1567767 JE.Lundberg.30_1573746 JE.Lundberg.30_1574955 JE.Lundberg.30_1575986 JE.Lundberg.30_1584470 JE.Lundberg.30_1588259 JE.Lundberg.30_1588526 JE.Lundberg.30_1589376 JE.Lundberg.30_1592638 JE.Lundberg.30_1594115 JE.Lundberg.30_1595014 JE.Lundberg.30_1595237 JE.Lundberg.30_1596384 JE.Lundberg.30_1596472 JE.Lundberg.30_1596900 JE.Lundberg.30_1600600 JE.Lundberg.30_1602476 JE.Lundberg.30_1602657 JE.Lundberg.30_1602941 JE.Lundberg.30_1610968 JE.Lundberg.30_1614470 JE.Lundberg.30_1622857 JE.Lundberg.30_1622934 JE.Lundberg.30_1623282 JE.Lundberg.30_1623478 JE.Lundberg.30_1633511 JE.Lundberg.30_1633594 JE.Lundberg.30_1634583 JE.Lundberg.30_1638462 JE.Lundberg.30_1648104 JE.Lundberg.30_1650775 JE.Lundberg.30_1652665 JE.Lundberg.30_1652677 JE.Lundberg.30_1652742 JE.Lundberg.30_1656389 JE.Lundberg.30_1660036 JE.Lundberg.30_1661439 JE.Lundberg.30_1664214 JE.Lundberg.30_1669108 JE.Lundberg.30_1674015 JE.Lundberg.30_1675681 JE.Lundberg.30_1676681 JE.Lundberg.30_1676815 JE.Lundberg.30_1677069 JE.Lundberg.30_1681084 JE.Lundberg.30_1681845 JE.Lundberg.30_1689747 JE.Lundberg.30_1690552 JE.Lundberg.30_1698902 JE.Lundberg.30_1707535 JE.Lundberg.30_1707770 JE.Lundberg.30_1708943 JE.Lundberg.30_1709041 JE.Lundberg.30_1709200 JE.Lundberg.30_1710364 JE.Lundberg.30_1710924 JE.Lundberg.30_1715707 JE.Lundberg.30_1717227 JE.Lundberg.30_1719870 JE.Lundberg.30_1720573 JE.Lundberg.30_1720786 JE.Lundberg.30_1722715 JE.Lundberg.30_1724579 JE.Lundberg.30_1724669 JE.Lundberg.30_1726198 JE.Lundberg.30_1730598 JE.Lundberg.30_1732613 JE.Lundberg.30_1737423 JE.Lundberg.30_1739025 JE.Lundberg.30_1739138 JE.Lundberg.30_1741058 JE.Lundberg.30_1741486 JE.Lundberg.30_1744402 JE.Lundberg.30_1748752 JE.Lundberg.30_1751688 JE.Lundberg.30_1754626 JE.Lundberg.30_1756887 JE.Lundberg.30_1759736 JE.Lundberg.30_1761018 JE.Lundberg.30_1761370 JE.Lundberg.30_1765437 JE.Lundberg.30_1765451 JE.Lundberg.30_1766386 JE.Lundberg.30_1769600 JE.Lundberg.30_1769709 JE.Lundberg.30_1775924 JE.Lundberg.30_1778946 JE.Lundberg.30_1779179 JE.Lundberg.30_1786820 JE.Lundberg.30_1789465 JE.Lundberg.30_1792061 JE.Lundberg.30_1793375 JE.Lundberg.30_1793500 JE.Lundberg.30_1793552 JE.Lundberg.30_1797440 JE.Lundberg.30_1798629 JE.Lundberg.30_1799458 JE.Lundberg.30_1799595 JE.Lundberg.30_1799760 JE.Lundberg.30_1810174 JE.Lundberg.30_1810869 JE.Lundberg.30_1819868 JE.Lundberg.30_1820114 JE.Lundberg.30_1820795 JE.Lundberg.30_1822893 JE.Lundberg.30_1824046 JE.Lundberg.30_1824730 JE.Lundberg.30_1824814 JE.Lundberg.30_1825230 JE.Lundberg.30_1826080 JE.Lundberg.30_1828389 JE.Lundberg.30_1829542 JE.Lundberg.30_1830890 JE.Lundberg.30_1832502 JE.Lundberg.30_1835326 JE.Lundberg.30_1836724 JE.Lundberg.30_1837778 JE.Lundberg.30_1837965 JE.Lundberg.30_1839058 JE.Lundberg.30_1842303 JE.Lundberg.30_1842786 JE.Lundberg.30_1843152 JE.Lundberg.30_1846702 JE.Lundberg.30_1848494 JE.Lundberg.30_1849281 JE.Lundberg.30_1851919 JE.Lundberg.30_1854850 JE.Lundberg.30_1858752 JE.Lundberg.30_1859045 JE.Lundberg.30_1860983 JE.Lundberg.30_1867712 JE.Lundberg.30_1868437 JE.Lundberg.30_1868469 JE.Lundberg.30_1872870 JE.Lundberg.30_1872917 JE.Lundberg.30_1874052 JE.Lundberg.30_1876283 JE.Lundberg.30_1877880 JE.Lundberg.30_1878297 JE.Lundberg.30_1878997 JE.Lundberg.30_1879506 JE.Lundberg.30_1880144 JE.Lundberg.30_1880673 JE.Lundberg.30_1880895 JE.Lundberg.30_1882833 JE.Lundberg.30_1885485 JE.Lundberg.30_1886575 JE.Lundberg.30_1886705 JE.Lundberg.30_1891934 JE.Lundberg.30_1892870 JE.Lundberg.30_1893182 JE.Lundberg.30_1898418 JE.Lundberg.30_1900422 JE.Lundberg.30_1903620 JE.Lundberg.30_1906854 JE.Lundberg.30_1908393 JE.Lundberg.30_1911008 JE.Lundberg.30_1912011 JE.Lundberg.30_1914304 JE.Lundberg.30_1915051 JE.Lundberg.30_1916973 JE.Lundberg.30_1919035 JE.Lundberg.30_1923679 JE.Lundberg.30_1923871 JE.Lundberg.30_1923984 JE.Lundberg.30_1927342 JE.Lundberg.30_1927627 JE.Lundberg.30_1932068 JE.Lundberg.30_1934099 JE.Lundberg.30_1941929 JE.Lundberg.30_1947147 JE.Lundberg.30_1950794 JE.Lundberg.30_1952502 JE.Lundberg.30_1954209 JE.Lundberg.30_1954390 JE.Lundberg.30_1957450 JE.Lundberg.30_1959074 JE.Lundberg.30_1960492 JE.Lundberg.30_1968495 JE.Lundberg.30_1969682 JE.Lundberg.30_1978283 JE.Lundberg.30_1981387 JE.Lundberg.30_1981565 JE.Lundberg.30_1981568 JE.Lundberg.30_1985676 JE.Lundberg.30_1986728 JE.Lundberg.30_1987061 JE.Lundberg.30_1988187 JE.Lundberg.30_1988905 JE.Lundberg.30_1989256 JE.Lundberg.30_2000370 JE.Lundberg.30_2000510 JE.Lundberg.30_2001118 JE.Lundberg.30_2002346 JE.Lundberg.30_2002404 JE.Lundberg.30_2006973 JE.Lundberg.30_2007445 JE.Lundberg.30_2010816 JE.Lundberg.30_2011071 JE.Lundberg.30_2013612 JE.Lundberg.30_2018023 JE.Lundberg.30_2018322 JE.Lundberg.30_2018732 JE.Lundberg.30_2018805 JE.Lundberg.30_2023008 JE.Lundberg.30_2023181 JE.Lundberg.30_2028595 JE.Lundberg.30_2029343 JE.Lundberg.30_2031878 JE.Lundberg.30_2034194 JE.Lundberg.30_2034672 JE.Lundberg.30_2036833 JE.Lundberg.30_2037294 JE.Lundberg.30_2037483 JE.Lundberg.33_1065 JE.Lundberg.33_1233 JE.Lundberg.33_1340 JE.Lundberg.33_1524 JE.Lundberg.33_2322 JE.Lundberg.33_2346 JE.Lundberg.33_2386 JE.Lundberg.33_3086 JE.Lundberg.33_3181 JE.Lundberg.33_3326 JE.Lundberg.33_3691 JE.Lundberg.33_4581 JE.Lundberg.33_4870 JE.Lundberg.33_6838 JE.Lundberg.33_6983 JE.Lundberg.33_7077 JE.Lundberg.33_7125 JE.Lundberg.33_7973 JE.Lundberg.33_8408 JE.Lundberg.33_8731 JE.Lundberg.33_9149 JE.Lundberg.33_9858 JE.Lundberg.33_12103 JE.Lundberg.33_14399 JE.Lundberg.33_16606 JE.Lundberg.33_17100 JE.Lundberg.33_18412 JE.Lundberg.33_18554 JE.Lundberg.33_18789 JE.Lundberg.33_19598 JE.Lundberg.33_19680 JE.Lundberg.33_19799 JE.Lundberg.33_20465 JE.Lundberg.33_20698 JE.Lundberg.33_20721 JE.Lundberg.33_20881 JE.Lundberg.33_21214 JE.Lundberg.33_21496 JE.Lundberg.33_22122 JE.Lundberg.33_22501 JE.Lundberg.33_22627 JE.Lundberg.33_24657 JE.Lundberg.33_25733 JE.Lundberg.33_26688 JE.Lundberg.33_27616 JE.Lundberg.33_29839 JE.Lundberg.33_30834 JE.Lundberg.33_31080 JE.Lundberg.33_34779 JE.Lundberg.33_34979 JE.Lundberg.33_35422 JE.Lundberg.33_36167 JE.Lundberg.33_36798 JE.Lundberg.33_36949 JE.Lundberg.33_37398 JE.Lundberg.33_38850 JE.Lundberg.33_39582 JE.Lundberg.33_39626 JE.Lundberg.33_40790 JE.Lundberg.33_44334 JE.Lundberg.33_45754 JE.Lundberg.33_45757 JE.Lundberg.33_45817 JE.Lundberg.33_47863 JE.Lundberg.33_52409 JE.Lundberg.33_52573 JE.Lundberg.33_53655 JE.Lundberg.33_54017 JE.Lundberg.33_54292 JE.Lundberg.33_55151 JE.Lundberg.33_55815 JE.Lundberg.33_56234 JE.Lundberg.33_56324 JE.Lundberg.33_57447 JE.Lundberg.33_57517 JE.Lundberg.33_58010 JE.Lundberg.33_58087 JE.Lundberg.33_58817 JE.Lundberg.33_58912 JE.Lundberg.33_59406 JE.Lundberg.33_59915 JE.Lundberg.33_60391 JE.Lundberg.33_60556 JE.Lundberg.33_60677 JE.Lundberg.33_60738 JE.Lundberg.33_60911 JE.Lundberg.33_62640 JE.Lundberg.33_65184 JE.Lundberg.33_65545 JE.Lundberg.33_66592 JE.Lundberg.33_66840 JE.Lundberg.33_68836 JE.Lundberg.33_70228 JE.Lundberg.33_70523 JE.Lundberg.33_71599 JE.Lundberg.33_71884 JE.Lundberg.33_72334 JE.Lundberg.33_72368 JE.Lundberg.33_72774 JE.Lundberg.33_73013 JE.Lundberg.33_73242 JE.Lundberg.33_76536 JE.Lundberg.33_78989 JE.Lundberg.33_79204 JE.Lundberg.33_79817 JE.Lundberg.33_79982 JE.Lundberg.33_80458 JE.Lundberg.33_80475 JE.Lundberg.33_80558 JE.Lundberg.33_80590 JE.Lundberg.33_80861 JE.Lundberg.33_81717 JE.Lundberg.33_82466 JE.Lundberg.33_82467 JE.Lundberg.33_82661 JE.Lundberg.33_85007 JE.Lundberg.33_85128 JE.Lundberg.33_86029 JE.Lundberg.33_87180 JE.Lundberg.33_87825 JE.Lundberg.33_89906 JE.Lundberg.33_90142 JE.Lundberg.33_90325 JE.Lundberg.33_90821 JE.Lundberg.33_92495 JE.Lundberg.33_94125 JE.Lundberg.33_94373 JE.Lundberg.33_94575 JE.Lundberg.33_95859 JE.Lundberg.33_96787 JE.Lundberg.33_97053 JE.Lundberg.33_97232 JE.Lundberg.33_97683 JE.Lundberg.33_100582 JE.Lundberg.33_101502 JE.Lundberg.33_101519 JE.Lundberg.33_103874 JE.Lundberg.33_103891 JE.Lundberg.33_104087 JE.Lundberg.33_104119 JE.Lundberg.33_106669 JE.Lundberg.33_106919 JE.Lundberg.33_107029 JE.Lundberg.33_107375 JE.Lundberg.33_107870 JE.Lundberg.33_108168 JE.Lundberg.33_108273 JE.Lundberg.33_108398 JE.Lundberg.33_109819 JE.Lundberg.33_110216 JE.Lundberg.33_110246 JE.Lundberg.33_110440 JE.Lundberg.33_110524 JE.Lundberg.33_110581 JE.Lundberg.33_111920 JE.Lundberg.33_112957 JE.Lundberg.33_113447 JE.Lundberg.33_114498 JE.Lundberg.33_115274 JE.Lundberg.33_116241 JE.Lundberg.33_116548 JE.Lundberg.33_116629 JE.Lundberg.33_117844 JE.Lundberg.33_118463 JE.Lundberg.33_118642 JE.Lundberg.33_118970 JE.Lundberg.33_119290 JE.Lundberg.33_119616 JE.Lundberg.33_122085 JE.Lundberg.33_123454 JE.Lundberg.33_123758 JE.Lundberg.33_123956 JE.Lundberg.33_124685 JE.Lundberg.33_125107 JE.Lundberg.33_125565 JE.Lundberg.33_125652 JE.Lundberg.33_125920 JE.Lundberg.33_125968 JE.Lundberg.33_126090 JE.Lundberg.33_126731 JE.Lundberg.33_127315 JE.Lundberg.33_127413 JE.Lundberg.33_128729 JE.Lundberg.33_129012 JE.Lundberg.33_129386 JE.Lundberg.33_130591 JE.Lundberg.33_131710 JE.Lundberg.33_132432 JE.Lundberg.33_133784 JE.Lundberg.33_133864 JE.Lundberg.33_136702 JE.Lundberg.33_137257 JE.Lundberg.33_137890 JE.Lundberg.33_139072 JE.Lundberg.33_139129 JE.Lundberg.33_139331 JE.Lundberg.33_139761 JE.Lundberg.33_139918 JE.Lundberg.33_141717 JE.Lundberg.33_144259 JE.Lundberg.33_145540 JE.Lundberg.33_145609 JE.Lundberg.33_146512 JE.Lundberg.33_147178 JE.Lundberg.33_147895 JE.Lundberg.33_148121 JE.Lundberg.33_148703 JE.Lundberg.33_149320 JE.Lundberg.33_150609 JE.Lundberg.33_150825 JE.Lundberg.33_153463 JE.Lundberg.33_153912 JE.Lundberg.33_154776 JE.Lundberg.33_154806 JE.Lundberg.33_155232 JE.Lundberg.33_156084 JE.Lundberg.33_156265 JE.Lundberg.33_156813 JE.Lundberg.33_158359 JE.Lundberg.33_161129 JE.Lundberg.33_161559 JE.Lundberg.33_161814 JE.Lundberg.33_162351 JE.Lundberg.33_162406 JE.Lundberg.33_162470 JE.Lundberg.33_163761 JE.Lundberg.33_164275 JE.Lundberg.33_164482 JE.Lundberg.33_167075 JE.Lundberg.33_167097 JE.Lundberg.33_167813 JE.Lundberg.33_168082 JE.Lundberg.33_168130 JE.Lundberg.33_169642 JE.Lundberg.33_170203 JE.Lundberg.33_172196 JE.Lundberg.33_172320 JE.Lundberg.33_172333 JE.Lundberg.33_172456 JE.Lundberg.33_174428 JE.Lundberg.33_174666 JE.Lundberg.33_174716 JE.Lundberg.33_175016 JE.Lundberg.33_175495 JE.Lundberg.33_176475 JE.Lundberg.33_176571 JE.Lundberg.33_177022 JE.Lundberg.33_178589 JE.Lundberg.33_179443 JE.Lundberg.33_179461 JE.Lundberg.33_179916 JE.Lundberg.33_180525 JE.Lundberg.33_180992 JE.Lundberg.33_181931 JE.Lundberg.33_182038 JE.Lundberg.33_182382 JE.Lundberg.33_182943 JE.Lundberg.33_183670 JE.Lundberg.33_183830 JE.Lundberg.33_184070 JE.Lundberg.33_184100 JE.Lundberg.33_184166 JE.Lundberg.33_185055 JE.Lundberg.33_186402 JE.Lundberg.33_186454 JE.Lundberg.33_186496 JE.Lundberg.33_186501 JE.Lundberg.33_186994 JE.Lundberg.33_187238 JE.Lundberg.33_188173 JE.Lundberg.33_188947 JE.Lundberg.33_189780 JE.Lundberg.33_190348 JE.Lundberg.33_190602 JE.Lundberg.33_191697 JE.Lundberg.33_191886 JE.Lundberg.33_192137 JE.Lundberg.33_193759 JE.Lundberg.33_193963 JE.Lundberg.33_197707 JE.Lundberg.33_198337 JE.Lundberg.33_198830 JE.Lundberg.33_199182 JE.Lundberg.33_199705 JE.Lundberg.33_200048 JE.Lundberg.33_200074 JE.Lundberg.33_200185 JE.Lundberg.33_200205 JE.Lundberg.33_200629 JE.Lundberg.33_201403 JE.Lundberg.33_202274 JE.Lundberg.33_202582 JE.Lundberg.33_202852 JE.Lundberg.33_204237 JE.Lundberg.33_204391 JE.Lundberg.33_204475 JE.Lundberg.33_206494 JE.Lundberg.33_207461 JE.Lundberg.33_207490 JE.Lundberg.33_208302 JE.Lundberg.33_209300 JE.Lundberg.33_209383 JE.Lundberg.33_209700 JE.Lundberg.33_210522 JE.Lundberg.33_211382 JE.Lundberg.33_211401 JE.Lundberg.33_211677 JE.Lundberg.33_212434 JE.Lundberg.33_212472 JE.Lundberg.33_212609 JE.Lundberg.33_213985 JE.Lundberg.33_214345 JE.Lundberg.33_216052 JE.Lundberg.33_216768 JE.Lundberg.33_217743 JE.Lundberg.33_219842 JE.Lundberg.33_220534 JE.Lundberg.33_220838 JE.Lundberg.33_222638 JE.Lundberg.33_223470 JE.Lundberg.33_223612 JE.Lundberg.33_223792 JE.Lundberg.33_224698 JE.Lundberg.33_226541 JE.Lundberg.33_226763 JE.Lundberg.33_226801 JE.Lundberg.33_227833 JE.Lundberg.33_227909 JE.Lundberg.33_228363 JE.Lundberg.33_228420 JE.Lundberg.33_228454 JE.Lundberg.33_228947 JE.Lundberg.33_229456 JE.Lundberg.33_231422 JE.Lundberg.33_232009 JE.Lundberg.33_232100 JE.Lundberg.33_233215 JE.Lundberg.33_233616 JE.Lundberg.33_234875 JE.Lundberg.33_235269 JE.Lundberg.33_235374 JE.Lundberg.33_235421 JE.Lundberg.33_237105 JE.Lundberg.33_237640 JE.Lundberg.33_237848 JE.Lundberg.33_238031 JE.Lundberg.33_238168 JE.Lundberg.33_239198 JE.Lundberg.33_241955 JE.Lundberg.33_243020 JE.Lundberg.33_243281 JE.Lundberg.33_243614 JE.Lundberg.33_244158 JE.Lundberg.33_244203 JE.Lundberg.33_244500 JE.Lundberg.33_244683 JE.Lundberg.33_244980 JE.Lundberg.33_245298 JE.Lundberg.33_245336 JE.Lundberg.33_245841 JE.Lundberg.33_246413 JE.Lundberg.33_246480 JE.Lundberg.33_250083 JE.Lundberg.33_250118 JE.Lundberg.33_250702 JE.Lundberg.33_251919 JE.Lundberg.33_252244 JE.Lundberg.33_253275 JE.Lundberg.33_253914 JE.Lundberg.33_254749 JE.Lundberg.33_256019 JE.Lundberg.33_256779 JE.Lundberg.33_256919 JE.Lundberg.33_259447 JE.Lundberg.33_259497 JE.Lundberg.33_260061 JE.Lundberg.33_260211 JE.Lundberg.33_260249 JE.Lundberg.33_260289 JE.Lundberg.33_261819 JE.Lundberg.33_262427 JE.Lundberg.33_263281 JE.Lundberg.33_263525 JE.Lundberg.33_263898 JE.Lundberg.33_264777 JE.Lundberg.33_265234 JE.Lundberg.33_265469 JE.Lundberg.33_266782 JE.Lundberg.33_267518 JE.Lundberg.33_268223 JE.Lundberg.33_268303 JE.Lundberg.33_268681 JE.Lundberg.33_268850 JE.Lundberg.33_268931 JE.Lundberg.33_269114 JE.Lundberg.33_269493 JE.Lundberg.33_269656 JE.Lundberg.33_273279 JE.Lundberg.33_275842 JE.Lundberg.33_275911 JE.Lundberg.33_277336 JE.Lundberg.33_278263 JE.Lundberg.33_279467 JE.Lundberg.33_279542 JE.Lundberg.33_281802 JE.Lundberg.33_282525 JE.Lundberg.33_282990 JE.Lundberg.33_283301 JE.Lundberg.33_283904 JE.Lundberg.33_284100 JE.Lundberg.33_284169 JE.Lundberg.33_285182 JE.Lundberg.33_285219 JE.Lundberg.33_285318 JE.Lundberg.33_285537 JE.Lundberg.33_285550 JE.Lundberg.33_286161 JE.Lundberg.33_286487 JE.Lundberg.33_288642 JE.Lundberg.33_292946 JE.Lundberg.33_292954 JE.Lundberg.33_293712 JE.Lundberg.33_296214 JE.Lundberg.33_296541 JE.Lundberg.33_296772 JE.Lundberg.33_297827 JE.Lundberg.33_298585 JE.Lundberg.33_300899 JE.Lundberg.33_301387 JE.Lundberg.33_303116 JE.Lundberg.33_303196 JE.Lundberg.33_303300 JE.Lundberg.33_303784 JE.Lundberg.33_304513 JE.Lundberg.33_304700 JE.Lundberg.33_305306 JE.Lundberg.33_306301 JE.Lundberg.33_306477 JE.Lundberg.33_307013 JE.Lundberg.33_307333 JE.Lundberg.33_307542 JE.Lundberg.33_307789 JE.Lundberg.33_307857 JE.Lundberg.33_307909 JE.Lundberg.33_309408 JE.Lundberg.33_310408 JE.Lundberg.33_310489 JE.Lundberg.33_311001 JE.Lundberg.33_311165 JE.Lundberg.33_311548 JE.Lundberg.33_311777 JE.Lundberg.33_311980 JE.Lundberg.33_312234 JE.Lundberg.33_312344 JE.Lundberg.33_312569 JE.Lundberg.33_312969 JE.Lundberg.33_314771 JE.Lundberg.33_316244 JE.Lundberg.33_316410 JE.Lundberg.33_317111 JE.Lundberg.33_317304 JE.Lundberg.33_317415 JE.Lundberg.33_317465 JE.Lundberg.33_318167 JE.Lundberg.33_318264 JE.Lundberg.33_319051 JE.Lundberg.33_322298 JE.Lundberg.33_322503 JE.Lundberg.33_323264 JE.Lundberg.33_323759 JE.Lundberg.33_323994 JE.Lundberg.33_324662 JE.Lundberg.33_324723 JE.Lundberg.33_325098 JE.Lundberg.33_325337 JE.Lundberg.33_328093 JE.Lundberg.33_329319 JE.Lundberg.33_331226 JE.Lundberg.33_332110 JE.Lundberg.33_332170 JE.Lundberg.33_332873 JE.Lundberg.33_332954 JE.Lundberg.33_333028 JE.Lundberg.33_334014 JE.Lundberg.33_334138 JE.Lundberg.33_335293 JE.Lundberg.33_335330 JE.Lundberg.33_335443 JE.Lundberg.33_335676 JE.Lundberg.33_335696 JE.Lundberg.33_337286 JE.Lundberg.33_338324 JE.Lundberg.33_338696 JE.Lundberg.33_339247 JE.Lundberg.33_339307 JE.Lundberg.33_339317 JE.Lundberg.33_339496 JE.Lundberg.33_342421 JE.Lundberg.33_342423 JE.Lundberg.33_343696 JE.Lundberg.33_344461 JE.Lundberg.33_344703 JE.Lundberg.33_345276 JE.Lundberg.33_346497 JE.Lundberg.33_346891 JE.Lundberg.33_349103 JE.Lundberg.33_349723 JE.Lundberg.33_349754 JE.Lundberg.33_349787 JE.Lundberg.33_350292 JE.Lundberg.33_352734 JE.Lundberg.33_355466 JE.Lundberg.33_355543 JE.Lundberg.33_355557 JE.Lundberg.33_355928 JE.Lundberg.33_357583 JE.Lundberg.33_357665 JE.Lundberg.33_357772 JE.Lundberg.33_358273 JE.Lundberg.33_359374 JE.Lundberg.33_359746 JE.Lundberg.33_360463 JE.Lundberg.33_363212 JE.Lundberg.33_363357 JE.Lundberg.33_363513 JE.Lundberg.33_364998 JE.Lundberg.33_366233 JE.Lundberg.33_366317 JE.Lundberg.33_366518 JE.Lundberg.33_367386 JE.Lundberg.33_367509 JE.Lundberg.33_369446 JE.Lundberg.33_369733 JE.Lundberg.33_372355 JE.Lundberg.33_374961 JE.Lundberg.33_375707 JE.Lundberg.33_375869 JE.Lundberg.33_377524 JE.Lundberg.33_377714 JE.Lundberg.33_379065 JE.Lundberg.33_379513 JE.Lundberg.33_379731 JE.Lundberg.33_380771 JE.Lundberg.33_383031 JE.Lundberg.33_384167 JE.Lundberg.33_385875 JE.Lundberg.33_386438 JE.Lundberg.33_387967 JE.Lundberg.33_388091 JE.Lundberg.33_388154 JE.Lundberg.33_390651 JE.Lundberg.33_391708 JE.Lundberg.33_391857 JE.Lundberg.33_392711 JE.Lundberg.33_392913 JE.Lundberg.33_393535 JE.Lundberg.33_393666 JE.Lundberg.33_393730 JE.Lundberg.33_394196 JE.Lundberg.33_394589 JE.Lundberg.33_396787 JE.Lundberg.33_396802 JE.Lundberg.33_397093 JE.Lundberg.33_397305 JE.Lundberg.33_397693 JE.Lundberg.33_397830 JE.Lundberg.33_398273 JE.Lundberg.33_398448 JE.Lundberg.33_398483 JE.Lundberg.33_399236 JE.Lundberg.33_399346 JE.Lundberg.33_402171 JE.Lundberg.33_403065 JE.Lundberg.33_403575 JE.Lundberg.33_403779 JE.Lundberg.33_405488 JE.Lundberg.33_405977 JE.Lundberg.33_406276 JE.Lundberg.33_406753 JE.Lundberg.33_406917 JE.Lundberg.33_407017 JE.Lundberg.33_409907 JE.Lundberg.33_410919 JE.Lundberg.33_411460 JE.Lundberg.33_411651 JE.Lundberg.33_412342 JE.Lundberg.33_414458 JE.Lundberg.33_414961 JE.Lundberg.33_414986 JE.Lundberg.33_416066 JE.Lundberg.33_416113 JE.Lundberg.33_416260 JE.Lundberg.33_416312 JE.Lundberg.33_416957 JE.Lundberg.33_416963 JE.Lundberg.33_417283 JE.Lundberg.33_417308 JE.Lundberg.33_417314 JE.Lundberg.33_419457 JE.Lundberg.33_421598 JE.Lundberg.33_422131 JE.Lundberg.33_422775 JE.Lundberg.33_423143 JE.Lundberg.33_425561 JE.Lundberg.33_425918 JE.Lundberg.33_426598 JE.Lundberg.33_427867 JE.Lundberg.33_428120 JE.Lundberg.33_428957 JE.Lundberg.33_429975 JE.Lundberg.33_430053 JE.Lundberg.33_430233 JE.Lundberg.33_431104 JE.Lundberg.33_431313 JE.Lundberg.33_431430 JE.Lundberg.33_431669 JE.Lundberg.33_431697 JE.Lundberg.33_431768 JE.Lundberg.33_432485 JE.Lundberg.33_433688 JE.Lundberg.33_433909 JE.Lundberg.33_435102 JE.Lundberg.33_436033 JE.Lundberg.33_436356 JE.Lundberg.33_437201 JE.Lundberg.33_437762 JE.Lundberg.33_437961 JE.Lundberg.33_439126 JE.Lundberg.33_440161 JE.Lundberg.33_440979 JE.Lundberg.33_441246 JE.Lundberg.33_441744 JE.Lundberg.33_441882 JE.Lundberg.33_442234 JE.Lundberg.33_443998 JE.Lundberg.33_444457 JE.Lundberg.33_445395 JE.Lundberg.33_446001 JE.Lundberg.33_446430 JE.Lundberg.33_449247 JE.Lundberg.33_450158 JE.Lundberg.33_450294 JE.Lundberg.33_450465 JE.Lundberg.33_451129 JE.Lundberg.33_451159 JE.Lundberg.33_451178 JE.Lundberg.33_451420 JE.Lundberg.33_452040 JE.Lundberg.33_452277 JE.Lundberg.33_452706 JE.Lundberg.33_453284 JE.Lundberg.33_454016 JE.Lundberg.33_454469 JE.Lundberg.33_455601 JE.Lundberg.33_458899 JE.Lundberg.33_459149 JE.Lundberg.33_459636 JE.Lundberg.33_460496 JE.Lundberg.33_460801 JE.Lundberg.33_460853 JE.Lundberg.33_461049 JE.Lundberg.33_462417 JE.Lundberg.33_462443 JE.Lundberg.33_462670 JE.Lundberg.33_463931 JE.Lundberg.33_464371 JE.Lundberg.33_465528 JE.Lundberg.33_465654 JE.Lundberg.33_465757 JE.Lundberg.33_466578 JE.Lundberg.33_466688 JE.Lundberg.33_466854 JE.Lundberg.33_469155 JE.Lundberg.33_469471 JE.Lundberg.33_469616 JE.Lundberg.33_469819 JE.Lundberg.33_472349 JE.Lundberg.33_472501 JE.Lundberg.33_473813 JE.Lundberg.33_474126 JE.Lundberg.33_475445 JE.Lundberg.33_477512 JE.Lundberg.33_478199 JE.Lundberg.33_478223 JE.Lundberg.33_478479 JE.Lundberg.33_478816 JE.Lundberg.33_479138 JE.Lundberg.33_479297 JE.Lundberg.33_479503 JE.Lundberg.33_479630 JE.Lundberg.33_480069 JE.Lundberg.33_480729 JE.Lundberg.33_482939 JE.Lundberg.33_483283 JE.Lundberg.33_483499 JE.Lundberg.33_484162 JE.Lundberg.33_484957 JE.Lundberg.33_484982 JE.Lundberg.33_486424 JE.Lundberg.33_487468 JE.Lundberg.33_487483 JE.Lundberg.33_488230 JE.Lundberg.33_488795 JE.Lundberg.33_491176 JE.Lundberg.33_492629 JE.Lundberg.33_492938 JE.Lundberg.33_493544 JE.Lundberg.33_493914 JE.Lundberg.33_493925 JE.Lundberg.33_495630 JE.Lundberg.33_498968 JE.Lundberg.33_499010 JE.Lundberg.33_499194 JE.Lundberg.33_499687 JE.Lundberg.33_499744 JE.Lundberg.33_499807 JE.Lundberg.33_500023 JE.Lundberg.33_500210 JE.Lundberg.33_501256 JE.Lundberg.33_501990 JE.Lundberg.33_502640 JE.Lundberg.33_502945 JE.Lundberg.33_503480 JE.Lundberg.33_504609 JE.Lundberg.33_505616 JE.Lundberg.33_505969 JE.Lundberg.33_506257 JE.Lundberg.33_507187 JE.Lundberg.33_508831 JE.Lundberg.33_509154 JE.Lundberg.33_509191 JE.Lundberg.33_509349 JE.Lundberg.33_509548 JE.Lundberg.33_510746 JE.Lundberg.33_511778 JE.Lundberg.33_513697 JE.Lundberg.33_514152 JE.Lundberg.33_514187 JE.Lundberg.33_515773 JE.Lundberg.33_516041 JE.Lundberg.33_517314 JE.Lundberg.33_518467 JE.Lundberg.33_519010 JE.Lundberg.33_520164 JE.Lundberg.33_520186 JE.Lundberg.33_520373 JE.Lundberg.33_520377 JE.Lundberg.33_520757 JE.Lundberg.33_523552 JE.Lundberg.33_524336 JE.Lundberg.33_524912 JE.Lundberg.33_525178 JE.Lundberg.33_525771 JE.Lundberg.33_525912 JE.Lundberg.33_525959 JE.Lundberg.33_526643 JE.Lundberg.33_527559 JE.Lundberg.33_528174 JE.Lundberg.33_528880 JE.Lundberg.33_529231 JE.Lundberg.33_530146 JE.Lundberg.33_532181 JE.Lundberg.33_532185 JE.Lundberg.33_532224 JE.Lundberg.33_532283 JE.Lundberg.33_532981 JE.Lundberg.33_533090 JE.Lundberg.33_533314 JE.Lundberg.33_533863 JE.Lundberg.33_533864 JE.Lundberg.33_533937 JE.Lundberg.33_536489 JE.Lundberg.33_538318 JE.Lundberg.33_539513 JE.Lundberg.33_540920 JE.Lundberg.33_541693 JE.Lundberg.33_541841 JE.Lundberg.33_543135 JE.Lundberg.33_543483 JE.Lundberg.33_543645 JE.Lundberg.33_544830 JE.Lundberg.33_544961 JE.Lundberg.33_545206 JE.Lundberg.33_545260 JE.Lundberg.33_545606 JE.Lundberg.33_546034 JE.Lundberg.33_546658 JE.Lundberg.33_547464 JE.Lundberg.33_547552 JE.Lundberg.33_548154 JE.Lundberg.33_549490 JE.Lundberg.33_550323 JE.Lundberg.33_550337 JE.Lundberg.33_550604 JE.Lundberg.33_551875 JE.Lundberg.33_551901 JE.Lundberg.33_552955 JE.Lundberg.33_554921 JE.Lundberg.33_555983 JE.Lundberg.33_555990 JE.Lundberg.33_558076 JE.Lundberg.33_560653 JE.Lundberg.33_564140 JE.Lundberg.33_564229 JE.Lundberg.33_565470 JE.Lundberg.33_567118 JE.Lundberg.33_568495 JE.Lundberg.33_568706 JE.Lundberg.33_569315 JE.Lundberg.33_569557 JE.Lundberg.33_570360 JE.Lundberg.33_570382 JE.Lundberg.33_570628 JE.Lundberg.33_571303 JE.Lundberg.33_571404 JE.Lundberg.33_571896 JE.Lundberg.33_572871 JE.Lundberg.33_572888 JE.Lundberg.33_573007 JE.Lundberg.33_573337 JE.Lundberg.33_574032 JE.Lundberg.33_574339 JE.Lundberg.33_574646 JE.Lundberg.33_577575 JE.Lundberg.33_578431 JE.Lundberg.33_578568 JE.Lundberg.33_578841 JE.Lundberg.33_579540 JE.Lundberg.33_579787 JE.Lundberg.33_580496 JE.Lundberg.33_580705 JE.Lundberg.33_581483 JE.Lundberg.33_582995 JE.Lundberg.33_583860 JE.Lundberg.33_585482 JE.Lundberg.33_585803 JE.Lundberg.33_586239 JE.Lundberg.33_587165 JE.Lundberg.33_587488 JE.Lundberg.33_588019 JE.Lundberg.33_588712 JE.Lundberg.33_589338 JE.Lundberg.33_589703 JE.Lundberg.33_590139 JE.Lundberg.33_590376 JE.Lundberg.33_591115 JE.Lundberg.33_591669 JE.Lundberg.33_592620 JE.Lundberg.33_593584 JE.Lundberg.33_594423 JE.Lundberg.33_595330 JE.Lundberg.33_595538 JE.Lundberg.33_596092 JE.Lundberg.33_596565 JE.Lundberg.33_597419 JE.Lundberg.33_597693 JE.Lundberg.33_598735 JE.Lundberg.33_599110 JE.Lundberg.33_601016 JE.Lundberg.33_601324 JE.Lundberg.33_601415 JE.Lundberg.33_601420 JE.Lundberg.33_602105 JE.Lundberg.33_602543 JE.Lundberg.33_603940 JE.Lundberg.33_604254 JE.Lundberg.33_604329 JE.Lundberg.33_604962 JE.Lundberg.33_605456 JE.Lundberg.33_605532 JE.Lundberg.33_605814 JE.Lundberg.33_607979 JE.Lundberg.33_609638 JE.Lundberg.33_610388 JE.Lundberg.33_610628 JE.Lundberg.33_610735 JE.Lundberg.33_610963 JE.Lundberg.33_611540 JE.Lundberg.33_612295 JE.Lundberg.33_612420 JE.Lundberg.33_612651 JE.Lundberg.33_612693 JE.Lundberg.33_613788 JE.Lundberg.33_613877 JE.Lundberg.33_615714 JE.Lundberg.33_617098 JE.Lundberg.33_619761 JE.Lundberg.33_620553 JE.Lundberg.33_620682 JE.Lundberg.33_621162 JE.Lundberg.33_621304 JE.Lundberg.33_621526 JE.Lundberg.33_621594 JE.Lundberg.33_623048 JE.Lundberg.33_623712 JE.Lundberg.33_624666 JE.Lundberg.33_625175 JE.Lundberg.33_625203 JE.Lundberg.33_625351 JE.Lundberg.33_626121 JE.Lundberg.33_626553 JE.Lundberg.33_626612 JE.Lundberg.33_626624 JE.Lundberg.33_626679 JE.Lundberg.33_627751 JE.Lundberg.33_629237 JE.Lundberg.33_629376 JE.Lundberg.33_630005 JE.Lundberg.33_632372 JE.Lundberg.33_632447 JE.Lundberg.33_632832 JE.Lundberg.33_632897 JE.Lundberg.33_632965 JE.Lundberg.33_633083 JE.Lundberg.33_634327 JE.Lundberg.33_635310 JE.Lundberg.33_635857 JE.Lundberg.33_635917 JE.Lundberg.33_636059 JE.Lundberg.33_636565 JE.Lundberg.33_638336 JE.Lundberg.33_641671 JE.Lundberg.33_642124 JE.Lundberg.33_643528 JE.Lundberg.33_644289 JE.Lundberg.33_644460 JE.Lundberg.33_644543 JE.Lundberg.33_644905 JE.Lundberg.33_645041 JE.Lundberg.33_645058 JE.Lundberg.33_645471 JE.Lundberg.33_645800 JE.Lundberg.33_647536 JE.Lundberg.33_647657 JE.Lundberg.33_648088 JE.Lundberg.33_649120 JE.Lundberg.33_649370 JE.Lundberg.33_649811 JE.Lundberg.33_650708 JE.Lundberg.33_652568 JE.Lundberg.33_652852 JE.Lundberg.33_653755 JE.Lundberg.33_654180 JE.Lundberg.33_657719 JE.Lundberg.33_658441 JE.Lundberg.33_658670 JE.Lundberg.33_659345 JE.Lundberg.33_659706 JE.Lundberg.33_661982 JE.Lundberg.33_662800 JE.Lundberg.33_662848 JE.Lundberg.33_664134 JE.Lundberg.33_664449 JE.Lundberg.33_664592 JE.Lundberg.33_665433 JE.Lundberg.33_666501 JE.Lundberg.33_667112 JE.Lundberg.33_667618 JE.Lundberg.33_668018 JE.Lundberg.33_668221 JE.Lundberg.33_668668 JE.Lundberg.33_669063 JE.Lundberg.33_670321 JE.Lundberg.33_670691 JE.Lundberg.33_672241 JE.Lundberg.33_673657 JE.Lundberg.33_673782 JE.Lundberg.33_674015 JE.Lundberg.33_674100 JE.Lundberg.33_674207 JE.Lundberg.33_674516 JE.Lundberg.33_677156 JE.Lundberg.33_677425 JE.Lundberg.33_677937 JE.Lundberg.33_678347 JE.Lundberg.33_679857 JE.Lundberg.33_680077 JE.Lundberg.33_680512 JE.Lundberg.33_681140 JE.Lundberg.33_681387 JE.Lundberg.33_682537 JE.Lundberg.33_684553 JE.Lundberg.33_685683 JE.Lundberg.33_685910 JE.Lundberg.33_685946 JE.Lundberg.33_685980 JE.Lundberg.33_686168 JE.Lundberg.33_690429 JE.Lundberg.33_691208 JE.Lundberg.33_691576 JE.Lundberg.33_693432 JE.Lundberg.33_697046 JE.Lundberg.33_697118 JE.Lundberg.33_697224 JE.Lundberg.33_697537 JE.Lundberg.33_697729 JE.Lundberg.33_698886 JE.Lundberg.33_699582 JE.Lundberg.33_700200 JE.Lundberg.33_701717 JE.Lundberg.33_702000 JE.Lundberg.33_702013 JE.Lundberg.33_702398 JE.Lundberg.33_702798 JE.Lundberg.33_703868 JE.Lundberg.33_703927 JE.Lundberg.33_704607 JE.Lundberg.33_704613 JE.Lundberg.33_706003 JE.Lundberg.33_707432 JE.Lundberg.33_707961 JE.Lundberg.33_708225 JE.Lundberg.33_709682 JE.Lundberg.33_709793 JE.Lundberg.33_709934 JE.Lundberg.33_711181 JE.Lundberg.33_711985 JE.Lundberg.33_712048 JE.Lundberg.33_712867 JE.Lundberg.33_713009 JE.Lundberg.33_713638 JE.Lundberg.33_714301 JE.Lundberg.33_714348 JE.Lundberg.33_714956 JE.Lundberg.33_715490 JE.Lundberg.33_716157 JE.Lundberg.33_717118 JE.Lundberg.33_717501 JE.Lundberg.33_717578 JE.Lundberg.33_717843 JE.Lundberg.33_718827 JE.Lundberg.33_719368 JE.Lundberg.33_720857 JE.Lundberg.33_721227 JE.Lundberg.33_721268 JE.Lundberg.33_721292 JE.Lundberg.33_723836 JE.Lundberg.33_724575 JE.Lundberg.33_725842 JE.Lundberg.33_725971 JE.Lundberg.33_726326 JE.Lundberg.33_726428 JE.Lundberg.33_730629 JE.Lundberg.33_731003 JE.Lundberg.33_732217 JE.Lundberg.33_733971 JE.Lundberg.33_734042 JE.Lundberg.33_734283 JE.Lundberg.33_734294 JE.Lundberg.33_734470 JE.Lundberg.33_734889 JE.Lundberg.33_735194 JE.Lundberg.33_735296 JE.Lundberg.33_735529 JE.Lundberg.33_737602 JE.Lundberg.33_737725 JE.Lundberg.33_737897 JE.Lundberg.33_739161 JE.Lundberg.33_739546 JE.Lundberg.33_739885 JE.Lundberg.33_741234 JE.Lundberg.33_741324 JE.Lundberg.33_741913 JE.Lundberg.33_743612 JE.Lundberg.33_743943 JE.Lundberg.33_746072 JE.Lundberg.33_746848 JE.Lundberg.33_748325 JE.Lundberg.33_748422 JE.Lundberg.33_749765 JE.Lundberg.33_750995 JE.Lundberg.33_751243 JE.Lundberg.33_751524 JE.Lundberg.33_751740 JE.Lundberg.33_752526 JE.Lundberg.33_754155 JE.Lundberg.33_755059 JE.Lundberg.33_755531 JE.Lundberg.33_755977 JE.Lundberg.33_756144 JE.Lundberg.33_756374 JE.Lundberg.33_756405 JE.Lundberg.33_756521 JE.Lundberg.33_758474 JE.Lundberg.33_760041 JE.Lundberg.33_760238 JE.Lundberg.33_760252 JE.Lundberg.33_760413 JE.Lundberg.33_761182 JE.Lundberg.33_763131 JE.Lundberg.33_763255 JE.Lundberg.33_763363 JE.Lundberg.33_765084 JE.Lundberg.33_765610 JE.Lundberg.33_765672 JE.Lundberg.33_766394 JE.Lundberg.33_766874 JE.Lundberg.33_767106 JE.Lundberg.33_767721 JE.Lundberg.33_768494 JE.Lundberg.33_769249 JE.Lundberg.33_770090 JE.Lundberg.33_770349 JE.Lundberg.33_770741 JE.Lundberg.33_771061 JE.Lundberg.33_771066 JE.Lundberg.33_771118 JE.Lundberg.33_771137 JE.Lundberg.33_772799 JE.Lundberg.33_772947 JE.Lundberg.33_776073 JE.Lundberg.33_776395 JE.Lundberg.33_776730 JE.Lundberg.33_778519 JE.Lundberg.33_780170 JE.Lundberg.33_780595 JE.Lundberg.33_782402 JE.Lundberg.33_783556 JE.Lundberg.33_785068 JE.Lundberg.33_785138 JE.Lundberg.33_785275 JE.Lundberg.33_785324 JE.Lundberg.33_785609 JE.Lundberg.33_786244 JE.Lundberg.33_786514 JE.Lundberg.33_786606 JE.Lundberg.33_787304 JE.Lundberg.33_787845 JE.Lundberg.33_789239 JE.Lundberg.33_790840 JE.Lundberg.33_791050 JE.Lundberg.33_791330 JE.Lundberg.33_792730 JE.Lundberg.33_794577 JE.Lundberg.33_795305 JE.Lundberg.33_795416 JE.Lundberg.33_796151 JE.Lundberg.33_797174 JE.Lundberg.33_798762 JE.Lundberg.33_799060 JE.Lundberg.33_799185 JE.Lundberg.33_799419 JE.Lundberg.33_799557 JE.Lundberg.33_799597 JE.Lundberg.33_800009 JE.Lundberg.33_800261 JE.Lundberg.33_800875 JE.Lundberg.33_801387 JE.Lundberg.33_802254 JE.Lundberg.33_803176 JE.Lundberg.33_803313 JE.Lundberg.33_804113 JE.Lundberg.33_804136 JE.Lundberg.33_804338 JE.Lundberg.33_805777 JE.Lundberg.33_806712 JE.Lundberg.33_807142 JE.Lundberg.33_807618 JE.Lundberg.33_807705 JE.Lundberg.33_808557 JE.Lundberg.33_810637 JE.Lundberg.33_811099 JE.Lundberg.33_812098 JE.Lundberg.33_812406 JE.Lundberg.33_813362 JE.Lundberg.33_815469 JE.Lundberg.33_815693 JE.Lundberg.33_816521 JE.Lundberg.33_817196 JE.Lundberg.33_817248 JE.Lundberg.33_817470 JE.Lundberg.33_817473 JE.Lundberg.33_817887 JE.Lundberg.33_818002 JE.Lundberg.33_819247 JE.Lundberg.33_819768 JE.Lundberg.33_819913 JE.Lundberg.33_820033 JE.Lundberg.33_821949 JE.Lundberg.33_822183 JE.Lundberg.33_824717 JE.Lundberg.33_824917 JE.Lundberg.33_826374 JE.Lundberg.33_826546 JE.Lundberg.33_826979 JE.Lundberg.33_827056 JE.Lundberg.33_828070 JE.Lundberg.33_828451 JE.Lundberg.33_828789 JE.Lundberg.33_830569 JE.Lundberg.33_832941 JE.Lundberg.33_833724 JE.Lundberg.33_836739 JE.Lundberg.33_837117 JE.Lundberg.33_837361 JE.Lundberg.33_837395 JE.Lundberg.33_838179 JE.Lundberg.33_839127 JE.Lundberg.33_839272 JE.Lundberg.33_839308 JE.Lundberg.33_839492 JE.Lundberg.33_839493 JE.Lundberg.33_840249 JE.Lundberg.33_840923 JE.Lundberg.33_842155 JE.Lundberg.33_842702 JE.Lundberg.33_845141 JE.Lundberg.33_845330 JE.Lundberg.33_845922 JE.Lundberg.33_847069 JE.Lundberg.33_847420 JE.Lundberg.33_848571 JE.Lundberg.33_850250 JE.Lundberg.33_850430 JE.Lundberg.33_850567 JE.Lundberg.33_851120 JE.Lundberg.33_852355 JE.Lundberg.33_852974 JE.Lundberg.33_853286 JE.Lundberg.33_853307 JE.Lundberg.33_853458 JE.Lundberg.33_853813 JE.Lundberg.33_853820 JE.Lundberg.33_853845 JE.Lundberg.33_854489 JE.Lundberg.33_855319 JE.Lundberg.33_855375 JE.Lundberg.33_855962 JE.Lundberg.33_856725 JE.Lundberg.33_858119 JE.Lundberg.33_858919 JE.Lundberg.33_859533 JE.Lundberg.33_859973 JE.Lundberg.33_860368 JE.Lundberg.33_862204 JE.Lundberg.33_862298 JE.Lundberg.33_862411 JE.Lundberg.33_864421 JE.Lundberg.33_865598 JE.Lundberg.33_866499 JE.Lundberg.33_866764 JE.Lundberg.33_867050 JE.Lundberg.33_867244 JE.Lundberg.33_867434 JE.Lundberg.33_868258 JE.Lundberg.33_868561 JE.Lundberg.33_868686 JE.Lundberg.33_869418 JE.Lundberg.33_870664 JE.Lundberg.33_870926 JE.Lundberg.33_871017 JE.Lundberg.33_871478 JE.Lundberg.33_871813 JE.Lundberg.33_872508 JE.Lundberg.33_872928 JE.Lundberg.33_872995 JE.Lundberg.33_873013 JE.Lundberg.33_873821 JE.Lundberg.33_874158 JE.Lundberg.33_874550 JE.Lundberg.33_874779 JE.Lundberg.33_875108 JE.Lundberg.33_877444 JE.Lundberg.33_879589 JE.Lundberg.33_881658 JE.Lundberg.33_882194 JE.Lundberg.33_882712 JE.Lundberg.33_882935 JE.Lundberg.33_882978 JE.Lundberg.33_883646 JE.Lundberg.33_884972 JE.Lundberg.33_885203 JE.Lundberg.33_885314 JE.Lundberg.33_885482 JE.Lundberg.33_887525 JE.Lundberg.33_887814 JE.Lundberg.33_890121 JE.Lundberg.33_892127 JE.Lundberg.33_892353 JE.Lundberg.33_892836 JE.Lundberg.33_894812 JE.Lundberg.33_895561 JE.Lundberg.33_897323 JE.Lundberg.33_898175 JE.Lundberg.33_899659 JE.Lundberg.33_899947 JE.Lundberg.33_901071 JE.Lundberg.33_902195 JE.Lundberg.33_902303 JE.Lundberg.33_902518 JE.Lundberg.33_903498 JE.Lundberg.33_903785 JE.Lundberg.33_904150 JE.Lundberg.33_905069 JE.Lundberg.33_905312 JE.Lundberg.33_905505 JE.Lundberg.33_905516 JE.Lundberg.33_906051 JE.Lundberg.33_906272 JE.Lundberg.33_907150 JE.Lundberg.33_907247 JE.Lundberg.33_910049 JE.Lundberg.33_911609 JE.Lundberg.33_911844 JE.Lundberg.33_912526 JE.Lundberg.33_913218 JE.Lundberg.33_913308 JE.Lundberg.33_913768 JE.Lundberg.33_914353 JE.Lundberg.33_914810 JE.Lundberg.33_915141 JE.Lundberg.33_915497 JE.Lundberg.33_918038 JE.Lundberg.33_918702 JE.Lundberg.33_918893 JE.Lundberg.33_920369 JE.Lundberg.33_920415 JE.Lundberg.33_920758 JE.Lundberg.33_924637 JE.Lundberg.33_925284 JE.Lundberg.33_925712 JE.Lundberg.33_926135 JE.Lundberg.33_926286 JE.Lundberg.33_926637 JE.Lundberg.33_926779 JE.Lundberg.33_927493 JE.Lundberg.33_928660 JE.Lundberg.33_929401 JE.Lundberg.33_929834 JE.Lundberg.33_930831 JE.Lundberg.33_931426 JE.Lundberg.33_931589 JE.Lundberg.33_931704 JE.Lundberg.33_931976 JE.Lundberg.33_931989 JE.Lundberg.33_932138 JE.Lundberg.33_933141 JE.Lundberg.33_934765 JE.Lundberg.33_935379 JE.Lundberg.33_936157 JE.Lundberg.33_937213 JE.Lundberg.33_937824 JE.Lundberg.33_938202 JE.Lundberg.33_940491 JE.Lundberg.33_940806 JE.Lundberg.33_943405 JE.Lundberg.33_943678 JE.Lundberg.33_944336 JE.Lundberg.33_946323 JE.Lundberg.33_948678 JE.Lundberg.33_949090 JE.Lundberg.33_949647 JE.Lundberg.33_949967 JE.Lundberg.33_950676 JE.Lundberg.33_954007 JE.Lundberg.33_954200 JE.Lundberg.33_954277 JE.Lundberg.33_954414 JE.Lundberg.33_954471 JE.Lundberg.33_955807 JE.Lundberg.33_956158 JE.Lundberg.33_956260 JE.Lundberg.33_956761 JE.Lundberg.33_956762 JE.Lundberg.33_956839 JE.Lundberg.33_956925 JE.Lundberg.33_956970 JE.Lundberg.33_957176 JE.Lundberg.33_957931 JE.Lundberg.33_958346 JE.Lundberg.33_958455 JE.Lundberg.33_958659 JE.Lundberg.33_958739 JE.Lundberg.33_959131 JE.Lundberg.33_959380 JE.Lundberg.33_961578 JE.Lundberg.33_962205 JE.Lundberg.33_962223 JE.Lundberg.33_963084 JE.Lundberg.33_963214 JE.Lundberg.33_963370 JE.Lundberg.33_964157 JE.Lundberg.33_964461 JE.Lundberg.33_965202 JE.Lundberg.33_965415 JE.Lundberg.33_966356 JE.Lundberg.33_966537 JE.Lundberg.33_966625 JE.Lundberg.33_970098 JE.Lundberg.33_970233 JE.Lundberg.33_970255 JE.Lundberg.33_970490 JE.Lundberg.33_972798 JE.Lundberg.33_972848 JE.Lundberg.33_973651 JE.Lundberg.33_973709 JE.Lundberg.33_974083 JE.Lundberg.33_974314 JE.Lundberg.33_974747 JE.Lundberg.33_975210 JE.Lundberg.33_975462 JE.Lundberg.33_975654 JE.Lundberg.33_975686 JE.Lundberg.33_976727 JE.Lundberg.33_977044 JE.Lundberg.33_977610 JE.Lundberg.33_978048 JE.Lundberg.33_978348 JE.Lundberg.33_978555 JE.Lundberg.33_979198 JE.Lundberg.33_979493 JE.Lundberg.33_979560 JE.Lundberg.33_979809 JE.Lundberg.33_980934 JE.Lundberg.33_982160 JE.Lundberg.33_982765 JE.Lundberg.33_984323 JE.Lundberg.33_984720 JE.Lundberg.33_985759 JE.Lundberg.33_985813 JE.Lundberg.33_986461 JE.Lundberg.33_986895 JE.Lundberg.33_986978 JE.Lundberg.33_987017 JE.Lundberg.33_987668 JE.Lundberg.33_989598 JE.Lundberg.33_990000 JE.Lundberg.33_990293 JE.Lundberg.33_991176 JE.Lundberg.33_992529 JE.Lundberg.33_993203 JE.Lundberg.33_995386 JE.Lundberg.33_997994 JE.Lundberg.33_998405 JE.Lundberg.33_999361 JE.Lundberg.33_999594 JE.Lundberg.33_1000688 JE.Lundberg.33_1001224 JE.Lundberg.33_1001954 JE.Lundberg.33_1002166 JE.Lundberg.33_1002999 JE.Lundberg.33_1003128 JE.Lundberg.33_1003142 JE.Lundberg.33_1004610 JE.Lundberg.33_1004697 JE.Lundberg.33_1005968 JE.Lundberg.33_1006372 JE.Lundberg.33_1006581 JE.Lundberg.33_1006732 JE.Lundberg.33_1008277 JE.Lundberg.33_1008530 JE.Lundberg.33_1010670 JE.Lundberg.33_1011913 JE.Lundberg.33_1012088 JE.Lundberg.33_1013833 JE.Lundberg.33_1016230 JE.Lundberg.33_1016233 JE.Lundberg.33_1016365 JE.Lundberg.33_1016462 JE.Lundberg.33_1016585 JE.Lundberg.33_1016688 JE.Lundberg.33_1016733 JE.Lundberg.33_1016812 JE.Lundberg.33_1017205 JE.Lundberg.33_1017286 JE.Lundberg.33_1017505 JE.Lundberg.33_1020014 JE.Lundberg.33_1020209 JE.Lundberg.33_1020410 JE.Lundberg.33_1020449 JE.Lundberg.33_1020558 JE.Lundberg.33_1020976 JE.Lundberg.33_1021611 JE.Lundberg.33_1022101 JE.Lundberg.33_1022930 JE.Lundberg.33_1023525 JE.Lundberg.33_1024044 JE.Lundberg.33_1024548 JE.Lundberg.33_1024591 JE.Lundberg.33_1024638 JE.Lundberg.33_1025110 JE.Lundberg.33_1026704 JE.Lundberg.33_1027439 JE.Lundberg.33_1027719 JE.Lundberg.33_1027875 JE.Lundberg.33_1029576 JE.Lundberg.33_1029939 JE.Lundberg.33_1030155 JE.Lundberg.33_1030842 JE.Lundberg.33_1032341 JE.Lundberg.33_1033522 JE.Lundberg.33_1033546 JE.Lundberg.33_1034898 JE.Lundberg.33_1035030 JE.Lundberg.33_1035089 JE.Lundberg.33_1035908 JE.Lundberg.33_1036271 JE.Lundberg.33_1037064 JE.Lundberg.33_1037234 JE.Lundberg.33_1037629 JE.Lundberg.33_1038247 JE.Lundberg.33_1038841 JE.Lundberg.33_1039003 JE.Lundberg.33_1040503 JE.Lundberg.33_1040645 JE.Lundberg.33_1041393 JE.Lundberg.33_1045197 JE.Lundberg.33_1046839 JE.Lundberg.33_1048753 JE.Lundberg.33_1051003 JE.Lundberg.33_1051198 JE.Lundberg.33_1052161 JE.Lundberg.33_1053335 JE.Lundberg.33_1053550 JE.Lundberg.33_1053712 JE.Lundberg.33_1054501 JE.Lundberg.33_1056096 JE.Lundberg.33_1056208 JE.Lundberg.33_1056771 JE.Lundberg.33_1060102 JE.Lundberg.33_1060994 JE.Lundberg.33_1061903 JE.Lundberg.33_1063864 JE.Lundberg.33_1064546 JE.Lundberg.36_4326 JE.Lundberg.36_5563 JE.Lundberg.36_5594 JE.Lundberg.36_6023 JE.Lundberg.36_7751 JE.Lundberg.36_8010 JE.Lundberg.36_9574 JE.Lundberg.36_10362 JE.Lundberg.36_10462 JE.Lundberg.36_11301 JE.Lundberg.36_12468 JE.Lundberg.36_13926 JE.Lundberg.36_15022 JE.Lundberg.36_16008 JE.Lundberg.36_17056 JE.Lundberg.36_17205 JE.Lundberg.36_17350 JE.Lundberg.36_18188 JE.Lundberg.36_19366 JE.Lundberg.36_20429 JE.Lundberg.36_22296 JE.Lundberg.36_22357 JE.Lundberg.36_22421 JE.Lundberg.36_23631 JE.Lundberg.36_24015 JE.Lundberg.36_24165 JE.Lundberg.36_27106 JE.Lundberg.36_30312 JE.Lundberg.36_33010 JE.Lundberg.36_37610 JE.Lundberg.36_39300 JE.Lundberg.36_44435 JE.Lundberg.36_44539 JE.Lundberg.36_46404 JE.Lundberg.36_47247 JE.Lundberg.36_48244 JE.Lundberg.36_50568 JE.Lundberg.36_51214 JE.Lundberg.36_53260 JE.Lundberg.36_55743 JE.Lundberg.36_55955 JE.Lundberg.36_57594 JE.Lundberg.36_58083 JE.Lundberg.36_59199 JE.Lundberg.36_61825 JE.Lundberg.36_62153 JE.Lundberg.36_62207 JE.Lundberg.36_62402 JE.Lundberg.36_62637 JE.Lundberg.36_63427 JE.Lundberg.36_64973 JE.Lundberg.36_67154 JE.Lundberg.36_67529 JE.Lundberg.36_67715 JE.Lundberg.36_68717 JE.Lundberg.36_69744 JE.Lundberg.36_70192 JE.Lundberg.36_70436 JE.Lundberg.36_71416 JE.Lundberg.36_71903 JE.Lundberg.36_71936 JE.Lundberg.36_72149 JE.Lundberg.36_72391 JE.Lundberg.36_73166 JE.Lundberg.36_73294 JE.Lundberg.36_73785 JE.Lundberg.36_73807 JE.Lundberg.36_76910 JE.Lundberg.36_76971 JE.Lundberg.36_77659 JE.Lundberg.36_80157 JE.Lundberg.36_81948 JE.Lundberg.36_84425 JE.Lundberg.36_84862 JE.Lundberg.36_85921 JE.Lundberg.36_87133 JE.Lundberg.36_88772 JE.Lundberg.36_89262 JE.Lundberg.36_90571 JE.Lundberg.36_91712 JE.Lundberg.36_92874 JE.Lundberg.36_92911 JE.Lundberg.36_93381 JE.Lundberg.36_93417 JE.Lundberg.36_93638 JE.Lundberg.36_95475 JE.Lundberg.36_96510 JE.Lundberg.36_96620 JE.Lundberg.36_96621 JE.Lundberg.36_96731 JE.Lundberg.36_97559 JE.Lundberg.36_97655 JE.Lundberg.36_101251 JE.Lundberg.36_102843 JE.Lundberg.36_105220 JE.Lundberg.36_105421 JE.Lundberg.36_105915 JE.Lundberg.36_106187 JE.Lundberg.36_107487 JE.Lundberg.36_108568 JE.Lundberg.36_109009 JE.Lundberg.36_109279 JE.Lundberg.36_110278 JE.Lundberg.36_111567 JE.Lundberg.36_112785 JE.Lundberg.36_114595 JE.Lundberg.36_115461 JE.Lundberg.36_118477 JE.Lundberg.36_119685 JE.Lundberg.36_119903 JE.Lundberg.36_120273 JE.Lundberg.36_120808 JE.Lundberg.36_122264 JE.Lundberg.36_122427 JE.Lundberg.36_123683 JE.Lundberg.36_125569 JE.Lundberg.36_125597 JE.Lundberg.36_126481 JE.Lundberg.36_126606 JE.Lundberg.36_132218 JE.Lundberg.36_135760 JE.Lundberg.36_138031 JE.Lundberg.36_140454 JE.Lundberg.36_140609 JE.Lundberg.36_145854 JE.Lundberg.36_151466 JE.Lundberg.36_151756 JE.Lundberg.36_156234 JE.Lundberg.36_156623 JE.Lundberg.36_159659 JE.Lundberg.36_159816 JE.Lundberg.36_161134 JE.Lundberg.36_161163 JE.Lundberg.36_161266 JE.Lundberg.36_161452 JE.Lundberg.36_161604 JE.Lundberg.36_163325 JE.Lundberg.36_166319 JE.Lundberg.36_169479 JE.Lundberg.36_170902 JE.Lundberg.36_173090 JE.Lundberg.36_174132 JE.Lundberg.36_177074 JE.Lundberg.36_177688 JE.Lundberg.36_177770 JE.Lundberg.36_178253 JE.Lundberg.36_178631 JE.Lundberg.36_179653 JE.Lundberg.36_180586 JE.Lundberg.36_181585 JE.Lundberg.36_182225 JE.Lundberg.36_182228 JE.Lundberg.36_182887 JE.Lundberg.36_183358 JE.Lundberg.36_185488 JE.Lundberg.36_185896 JE.Lundberg.36_186223 JE.Lundberg.36_188084 JE.Lundberg.36_190704 JE.Lundberg.36_190777 JE.Lundberg.36_191025 JE.Lundberg.36_191916 JE.Lundberg.36_192256 JE.Lundberg.36_193437 JE.Lundberg.36_196085 JE.Lundberg.36_196166 JE.Lundberg.36_197359 JE.Lundberg.36_198789 JE.Lundberg.36_201247 JE.Lundberg.36_201263 JE.Lundberg.36_201698 JE.Lundberg.36_202091 JE.Lundberg.36_205478 JE.Lundberg.36_207567 JE.Lundberg.36_209225 JE.Lundberg.36_210571 JE.Lundberg.36_212435 JE.Lundberg.36_212638 JE.Lundberg.36_214013 JE.Lundberg.36_214772 JE.Lundberg.36_215133 JE.Lundberg.36_215166 JE.Lundberg.36_215413 JE.Lundberg.36_216560 JE.Lundberg.36_216771 JE.Lundberg.36_216848 JE.Lundberg.36_216959 JE.Lundberg.36_217030 JE.Lundberg.36_218021 JE.Lundberg.36_219975 JE.Lundberg.36_220311 JE.Lundberg.36_220317 JE.Lundberg.36_220690 JE.Lundberg.36_225243 JE.Lundberg.36_225252 JE.Lundberg.36_225430 JE.Lundberg.36_225528 JE.Lundberg.36_226642 JE.Lundberg.36_226825 JE.Lundberg.36_227045 JE.Lundberg.36_227228 JE.Lundberg.36_228085 JE.Lundberg.36_228218 JE.Lundberg.36_229629 JE.Lundberg.36_231733 JE.Lundberg.36_231831 JE.Lundberg.36_232199 JE.Lundberg.36_232383 JE.Lundberg.36_234462 JE.Lundberg.36_234639 JE.Lundberg.36_236054 JE.Lundberg.36_237852 JE.Lundberg.36_238130 JE.Lundberg.36_238249 JE.Lundberg.36_239692 JE.Lundberg.36_240405 JE.Lundberg.36_240782 JE.Lundberg.36_241714 JE.Lundberg.36_241765 JE.Lundberg.36_241867 JE.Lundberg.36_242748 JE.Lundberg.36_243096 JE.Lundberg.36_243470 JE.Lundberg.36_244642 JE.Lundberg.36_245556 JE.Lundberg.36_247485 JE.Lundberg.36_247496 JE.Lundberg.36_247649 JE.Lundberg.36_248337 JE.Lundberg.36_249337 JE.Lundberg.36_249557 JE.Lundberg.36_252134 JE.Lundberg.36_252306 JE.Lundberg.36_255636 JE.Lundberg.36_255688 JE.Lundberg.36_257206 JE.Lundberg.36_262957 JE.Lundberg.36_265975 JE.Lundberg.36_267339 JE.Lundberg.36_267623 JE.Lundberg.36_268461 JE.Lundberg.36_273858 JE.Lundberg.36_273872 JE.Lundberg.36_275488 JE.Lundberg.36_276968 JE.Lundberg.36_277950 JE.Lundberg.36_278123 JE.Lundberg.36_281376 JE.Lundberg.36_281418 JE.Lundberg.36_283029 JE.Lundberg.36_288151 JE.Lundberg.36_289012 JE.Lundberg.36_291931 JE.Lundberg.36_292422 JE.Lundberg.36_295588 JE.Lundberg.36_305170 JE.Lundberg.36_305233 JE.Lundberg.36_306808 JE.Lundberg.36_307047 JE.Lundberg.36_308421 JE.Lundberg.36_308748 JE.Lundberg.36_309005 JE.Lundberg.36_309152 JE.Lundberg.36_311174 JE.Lundberg.36_319647 JE.Lundberg.36_321340 JE.Lundberg.36_323144 JE.Lundberg.36_324716 JE.Lundberg.36_325244 JE.Lundberg.36_325339 JE.Lundberg.36_327678 JE.Lundberg.36_328270 JE.Lundberg.36_328363 JE.Lundberg.36_329364 JE.Lundberg.36_330176 JE.Lundberg.36_332594 JE.Lundberg.36_332758 JE.Lundberg.36_337714 JE.Lundberg.36_338882 JE.Lundberg.36_340681 JE.Lundberg.36_341861 JE.Lundberg.36_343542 JE.Lundberg.36_345435 JE.Lundberg.36_346443 JE.Lundberg.36_348333 JE.Lundberg.36_350771 JE.Lundberg.36_351123 JE.Lundberg.36_351132 JE.Lundberg.36_351785 JE.Lundberg.36_352543 JE.Lundberg.36_352688 JE.Lundberg.36_357343 JE.Lundberg.36_359520 JE.Lundberg.36_363155 JE.Lundberg.36_366732 JE.Lundberg.36_366964 JE.Lundberg.36_367011 JE.Lundberg.36_367065 JE.Lundberg.36_367486 JE.Lundberg.36_369334 JE.Lundberg.36_371022 JE.Lundberg.36_371639 JE.Lundberg.36_372361 JE.Lundberg.36_373389 JE.Lundberg.36_373441 JE.Lundberg.36_373569 JE.Lundberg.36_373841 JE.Lundberg.36_375838 JE.Lundberg.36_375961 JE.Lundberg.36_378664 JE.Lundberg.36_379475 JE.Lundberg.36_380392 JE.Lundberg.36_380808 JE.Lundberg.36_380868 JE.Lundberg.36_381024 JE.Lundberg.36_381159 JE.Lundberg.36_381267 JE.Lundberg.36_381653 JE.Lundberg.36_383007 JE.Lundberg.36_384241 JE.Lundberg.36_384814 JE.Lundberg.36_385011 JE.Lundberg.36_386325 JE.Lundberg.36_386805 JE.Lundberg.36_387742 JE.Lundberg.36_387940 JE.Lundberg.36_388560 JE.Lundberg.36_392416 JE.Lundberg.36_394754 JE.Lundberg.36_395320 JE.Lundberg.36_397981 JE.Lundberg.36_398740 JE.Lundberg.36_399035 JE.Lundberg.36_403590 JE.Lundberg.36_403634 JE.Lundberg.36_404706 JE.Lundberg.36_405775 JE.Lundberg.36_406566 JE.Lundberg.36_408260 JE.Lundberg.36_408325 JE.Lundberg.36_408669 JE.Lundberg.36_409619 JE.Lundberg.36_411731 JE.Lundberg.36_411869 JE.Lundberg.36_412710 JE.Lundberg.36_413366 JE.Lundberg.36_414526 JE.Lundberg.36_415811 JE.Lundberg.36_418613 JE.Lundberg.36_419012 JE.Lundberg.36_419410 JE.Lundberg.36_421000 JE.Lundberg.36_421274 JE.Lundberg.36_422110 JE.Lundberg.36_422206 JE.Lundberg.36_422217 JE.Lundberg.36_423763 JE.Lundberg.36_423975 JE.Lundberg.36_427387 JE.Lundberg.36_427531 JE.Lundberg.36_427875 JE.Lundberg.36_428458 JE.Lundberg.36_431077 JE.Lundberg.36_431217 JE.Lundberg.36_431495 JE.Lundberg.36_432157 JE.Lundberg.36_432170 JE.Lundberg.36_432431 JE.Lundberg.36_433927 JE.Lundberg.36_434951 JE.Lundberg.36_435890 JE.Lundberg.36_437208 JE.Lundberg.36_437763 JE.Lundberg.36_439303 JE.Lundberg.36_440467 JE.Lundberg.36_441186 JE.Lundberg.36_441365 JE.Lundberg.36_441790 JE.Lundberg.36_442970 JE.Lundberg.36_443035 JE.Lundberg.36_443349 JE.Lundberg.36_443409 JE.Lundberg.36_443665 JE.Lundberg.36_446066 JE.Lundberg.36_450355 JE.Lundberg.36_450836 JE.Lundberg.36_451010 JE.Lundberg.36_453209 JE.Lundberg.36_454017 JE.Lundberg.36_455841 JE.Lundberg.36_456551 JE.Lundberg.36_457861 JE.Lundberg.36_458165 JE.Lundberg.36_460377 JE.Lundberg.36_461087 JE.Lundberg.36_464968 JE.Lundberg.36_465917 JE.Lundberg.36_466196 JE.Lundberg.36_467235 JE.Lundberg.36_467264 JE.Lundberg.36_468306 JE.Lundberg.36_468729 JE.Lundberg.36_474478 JE.Lundberg.36_475115 JE.Lundberg.36_476140 JE.Lundberg.36_476150 JE.Lundberg.36_479050 JE.Lundberg.36_479371 JE.Lundberg.36_480575 JE.Lundberg.36_480678 JE.Lundberg.36_482311 JE.Lundberg.36_482538 JE.Lundberg.36_484328 JE.Lundberg.36_484377 JE.Lundberg.36_486157 JE.Lundberg.36_486279 JE.Lundberg.36_489824 JE.Lundberg.36_490278 JE.Lundberg.36_493157 JE.Lundberg.36_493320 JE.Lundberg.36_493374 JE.Lundberg.36_493647 JE.Lundberg.36_493719 JE.Lundberg.36_495754 JE.Lundberg.36_497653 JE.Lundberg.36_498383 JE.Lundberg.36_499258 JE.Lundberg.36_503275 JE.Lundberg.36_504522 JE.Lundberg.36_505029 JE.Lundberg.36_505291 JE.Lundberg.36_506033 JE.Lundberg.36_506223 JE.Lundberg.36_507798 JE.Lundberg.36_509057 JE.Lundberg.36_511569 JE.Lundberg.36_511897 JE.Lundberg.36_512661 JE.Lundberg.36_512825 JE.Lundberg.36_515289 JE.Lundberg.36_515317 JE.Lundberg.36_515505 JE.Lundberg.36_516530 JE.Lundberg.36_516662 JE.Lundberg.36_517756 JE.Lundberg.36_518313 JE.Lundberg.36_518550 JE.Lundberg.36_519650 JE.Lundberg.36_519803 JE.Lundberg.36_520549 JE.Lundberg.36_520755 JE.Lundberg.36_521363 JE.Lundberg.36_526089 JE.Lundberg.36_531692 JE.Lundberg.36_532495 JE.Lundberg.36_536735 JE.Lundberg.36_537181 JE.Lundberg.36_537894 JE.Lundberg.36_539766 JE.Lundberg.36_542690 JE.Lundberg.36_543154 JE.Lundberg.36_543236 JE.Lundberg.36_545892 JE.Lundberg.36_546171 JE.Lundberg.36_549167 JE.Lundberg.36_549454 JE.Lundberg.36_549477 JE.Lundberg.36_549491 JE.Lundberg.36_549682 JE.Lundberg.36_549865 JE.Lundberg.36_550522 JE.Lundberg.36_551170 JE.Lundberg.36_551333 JE.Lundberg.36_551472 JE.Lundberg.36_553739 JE.Lundberg.36_554226 JE.Lundberg.36_556031 JE.Lundberg.36_556142 JE.Lundberg.36_556330 JE.Lundberg.36_556742 JE.Lundberg.36_564248 JE.Lundberg.36_565118 JE.Lundberg.36_566855 JE.Lundberg.36_567080 JE.Lundberg.36_569556 JE.Lundberg.36_570888 JE.Lundberg.36_571070 JE.Lundberg.36_571752 JE.Lundberg.36_571805 JE.Lundberg.36_571814 JE.Lundberg.36_572285 JE.Lundberg.36_572825 JE.Lundberg.36_574423 JE.Lundberg.36_576389 JE.Lundberg.36_576668 JE.Lundberg.36_576778 JE.Lundberg.36_585169 JE.Lundberg.36_586102 JE.Lundberg.36_588114 JE.Lundberg.36_589919 JE.Lundberg.36_590384 JE.Lundberg.36_590571 JE.Lundberg.36_591970 JE.Lundberg.36_601322 JE.Lundberg.36_602255 JE.Lundberg.36_602407 JE.Lundberg.36_602963 JE.Lundberg.36_604368 JE.Lundberg.36_604581 JE.Lundberg.36_604584 JE.Lundberg.36_605006 JE.Lundberg.36_605259 JE.Lundberg.36_605897 JE.Lundberg.36_605997 JE.Lundberg.36_607210 JE.Lundberg.36_607337 JE.Lundberg.36_608589 JE.Lundberg.36_609417 JE.Lundberg.36_609649 JE.Lundberg.36_614406 JE.Lundberg.36_616299 JE.Lundberg.36_616480 JE.Lundberg.36_616531 JE.Lundberg.36_617053 JE.Lundberg.36_617471 JE.Lundberg.36_619508 JE.Lundberg.36_619834 JE.Lundberg.36_620418 JE.Lundberg.36_620901 JE.Lundberg.36_622930 JE.Lundberg.36_623983 JE.Lundberg.36_625549 JE.Lundberg.36_627679 JE.Lundberg.36_635680 JE.Lundberg.36_644535 JE.Lundberg.36_647113 JE.Lundberg.36_648239 JE.Lundberg.36_648594 JE.Lundberg.36_649797 JE.Lundberg.36_649805 JE.Lundberg.36_649986 JE.Lundberg.36_651641 JE.Lundberg.36_651861 JE.Lundberg.36_652426 JE.Lundberg.36_652558 JE.Lundberg.36_652851 JE.Lundberg.36_653414 JE.Lundberg.36_653608 JE.Lundberg.36_653832 JE.Lundberg.36_655923 JE.Lundberg.36_657626 JE.Lundberg.36_660569 JE.Lundberg.36_661873 JE.Lundberg.36_665552 JE.Lundberg.36_665791 JE.Lundberg.36_666230 JE.Lundberg.36_666622 JE.Lundberg.36_667113 JE.Lundberg.36_667319 JE.Lundberg.36_671424 JE.Lundberg.36_672091 JE.Lundberg.36_672144 JE.Lundberg.36_673107 JE.Lundberg.36_673318 JE.Lundberg.36_673957 JE.Lundberg.36_673987 JE.Lundberg.36_674468 JE.Lundberg.36_675173 JE.Lundberg.36_676644 JE.Lundberg.36_679227 JE.Lundberg.36_679637 JE.Lundberg.36_681224 JE.Lundberg.36_683570 JE.Lundberg.36_687773 JE.Lundberg.36_689131 JE.Lundberg.36_689184 JE.Lundberg.36_691651 JE.Lundberg.36_693697 JE.Lundberg.36_695037 JE.Lundberg.36_695760 JE.Lundberg.36_699134 JE.Lundberg.36_701574 JE.Lundberg.36_703459 JE.Lundberg.36_705099 JE.Lundberg.36_708620 JE.Lundberg.36_708870 JE.Lundberg.36_708994 JE.Lundberg.36_711854 JE.Lundberg.36_713223 JE.Lundberg.36_715427 JE.Lundberg.36_717670 JE.Lundberg.36_717732 JE.Lundberg.36_718118 JE.Lundberg.36_718189 JE.Lundberg.36_719881 JE.Lundberg.36_720498 JE.Lundberg.36_720501 JE.Lundberg.36_721468 JE.Lundberg.36_722719 JE.Lundberg.36_724965 JE.Lundberg.36_725846 JE.Lundberg.36_726285 JE.Lundberg.36_730868 JE.Lundberg.36_732553 JE.Lundberg.36_734955 JE.Lundberg.36_735854 JE.Lundberg.36_736556 JE.Lundberg.36_736749 JE.Lundberg.36_736965 JE.Lundberg.36_737534 JE.Lundberg.36_737626 JE.Lundberg.36_739875 JE.Lundberg.36_740706 JE.Lundberg.36_744104 JE.Lundberg.36_744648 JE.Lundberg.36_745060 JE.Lundberg.36_746221 JE.Lundberg.36_746262 JE.Lundberg.36_746858 JE.Lundberg.36_748707 JE.Lundberg.36_749587 JE.Lundberg.36_750145 JE.Lundberg.36_750238 JE.Lundberg.36_750814 JE.Lundberg.36_750846 JE.Lundberg.36_751025 JE.Lundberg.36_752583 JE.Lundberg.36_752980 JE.Lundberg.36_753703 JE.Lundberg.36_756558 JE.Lundberg.36_756788 JE.Lundberg.36_756832 JE.Lundberg.36_759970 JE.Lundberg.36_760216 JE.Lundberg.36_763447 JE.Lundberg.36_768426 JE.Lundberg.36_769058 JE.Lundberg.36_769650 JE.Lundberg.36_770099 JE.Lundberg.36_770602 JE.Lundberg.36_770632 JE.Lundberg.36_770922 JE.Lundberg.36_771200 JE.Lundberg.36_771294 JE.Lundberg.36_772163 JE.Lundberg.36_773789 JE.Lundberg.36_774143 JE.Lundberg.36_777045 JE.Lundberg.36_778767 JE.Lundberg.36_779494 JE.Lundberg.36_780769 JE.Lundberg.36_785549 JE.Lundberg.36_786856 JE.Lundberg.36_787876 JE.Lundberg.36_787928 JE.Lundberg.36_787998 JE.Lundberg.36_789917 JE.Lundberg.36_790008 JE.Lundberg.36_793628 JE.Lundberg.36_794590 JE.Lundberg.36_796379 JE.Lundberg.36_796974 JE.Lundberg.36_800408 JE.Lundberg.36_801221 JE.Lundberg.36_804668 JE.Lundberg.36_804914 JE.Lundberg.36_805304 JE.Lundberg.36_805644 JE.Lundberg.36_805873 JE.Lundberg.36_805915 JE.Lundberg.36_806085 JE.Lundberg.36_806190 JE.Lundberg.36_806241 JE.Lundberg.36_809515 JE.Lundberg.36_812977 JE.Lundberg.36_813065 JE.Lundberg.36_813800 JE.Lundberg.36_814181 JE.Lundberg.36_815793 JE.Lundberg.36_820346 JE.Lundberg.36_821514 JE.Lundberg.36_821773 JE.Lundberg.36_823249 JE.Lundberg.36_823331 JE.Lundberg.36_823929 JE.Lundberg.36_824064 JE.Lundberg.36_824173 JE.Lundberg.36_826389 JE.Lundberg.36_826863 JE.Lundberg.36_826949 JE.Lundberg.36_827701 JE.Lundberg.36_828484 JE.Lundberg.36_828720 JE.Lundberg.36_828812 JE.Lundberg.36_829404 JE.Lundberg.36_831960 JE.Lundberg.36_832903 JE.Lundberg.36_832966 JE.Lundberg.36_833057 JE.Lundberg.36_833956 JE.Lundberg.36_835389 JE.Lundberg.36_837002 JE.Lundberg.36_839586 JE.Lundberg.36_840452 JE.Lundberg.36_840576 JE.Lundberg.36_842906 JE.Lundberg.36_843621 JE.Lundberg.36_844725 JE.Lundberg.36_847745 JE.Lundberg.36_847986 JE.Lundberg.36_849041 JE.Lundberg.36_849358 JE.Lundberg.36_851467 JE.Lundberg.36_852883 JE.Lundberg.36_853150 JE.Lundberg.36_853180 JE.Lundberg.36_853981 JE.Lundberg.36_855601 JE.Lundberg.36_857518 JE.Lundberg.36_857694 JE.Lundberg.36_857939 JE.Lundberg.36_861921 JE.Lundberg.36_862072 JE.Lundberg.36_862214 JE.Lundberg.36_865296 JE.Lundberg.36_867536 JE.Lundberg.36_868636 JE.Lundberg.36_870684 JE.Lundberg.36_871889 JE.Lundberg.36_873998 JE.Lundberg.36_876854 JE.Lundberg.36_876921 JE.Lundberg.36_879535 JE.Lundberg.36_879872 JE.Lundberg.36_881257 JE.Lundberg.36_883183 JE.Lundberg.36_883405 JE.Lundberg.36_886202 JE.Lundberg.36_887244 JE.Lundberg.36_888307 JE.Lundberg.36_889094 JE.Lundberg.36_890733 JE.Lundberg.36_890976 JE.Lundberg.36_894646 JE.Lundberg.36_894697 JE.Lundberg.36_896158 JE.Lundberg.36_896317 JE.Lundberg.36_896461 JE.Lundberg.36_896567 JE.Lundberg.36_898209 JE.Lundberg.36_899070 JE.Lundberg.36_899356 JE.Lundberg.36_900608 JE.Lundberg.36_900802 JE.Lundberg.36_900843 JE.Lundberg.36_901719 JE.Lundberg.36_902410 JE.Lundberg.36_905021 JE.Lundberg.36_905642 JE.Lundberg.36_906085 JE.Lundberg.36_906647 JE.Lundberg.36_907164 JE.Lundberg.36_908556 JE.Lundberg.36_909218 JE.Lundberg.36_909243 JE.Lundberg.36_910040 JE.Lundberg.36_912876 JE.Lundberg.36_916036 JE.Lundberg.36_917324 JE.Lundberg.36_917593 JE.Lundberg.36_917862 JE.Lundberg.36_918362 JE.Lundberg.36_918965 JE.Lundberg.36_919412 JE.Lundberg.36_919818 JE.Lundberg.36_921451 JE.Lundberg.36_921486 JE.Lundberg.36_922613 JE.Lundberg.36_922661 JE.Lundberg.36_922696 JE.Lundberg.36_923007 JE.Lundberg.36_923215 JE.Lundberg.36_926582 JE.Lundberg.36_926951 JE.Lundberg.36_927203 JE.Lundberg.36_927778 JE.Lundberg.36_927799 JE.Lundberg.36_933269 JE.Lundberg.36_934947 JE.Lundberg.36_935196 JE.Lundberg.36_935637 JE.Lundberg.36_935681 JE.Lundberg.36_940639 JE.Lundberg.36_945981 JE.Lundberg.36_946063 JE.Lundberg.36_948411 JE.Lundberg.36_949747 JE.Lundberg.36_951632 JE.Lundberg.36_952186 JE.Lundberg.36_952353 JE.Lundberg.36_952608 JE.Lundberg.36_953039 JE.Lundberg.36_954867 JE.Lundberg.36_954908 JE.Lundberg.36_957469 JE.Lundberg.36_957739 JE.Lundberg.36_958692 JE.Lundberg.36_958782 JE.Lundberg.36_959028 JE.Lundberg.36_961668 JE.Lundberg.36_962421 JE.Lundberg.36_965862 JE.Lundberg.36_966787 JE.Lundberg.36_968123 JE.Lundberg.36_968656 JE.Lundberg.36_968681 JE.Lundberg.36_970675 JE.Lundberg.36_972151 JE.Lundberg.36_973201 JE.Lundberg.36_975114 JE.Lundberg.36_977264 JE.Lundberg.36_977980 JE.Lundberg.36_980353 JE.Lundberg.36_980444 JE.Lundberg.36_982480 JE.Lundberg.36_984760 JE.Lundberg.36_987406 JE.Lundberg.36_988831 JE.Lundberg.36_991410 JE.Lundberg.36_994162 JE.Lundberg.36_995897 JE.Lundberg.36_997211 JE.Lundberg.36_997393 JE.Lundberg.36_997535 JE.Lundberg.36_997585 JE.Lundberg.36_999104 JE.Lundberg.36_1008137 JE.Lundberg.36_1009196 JE.Lundberg.36_1009225 JE.Lundberg.36_1009911 JE.Lundberg.36_1012081 JE.Lundberg.36_1013232 JE.Lundberg.36_1013606 JE.Lundberg.36_1015257 JE.Lundberg.36_1017026 JE.Lundberg.36_1021103 JE.Lundberg.36_1021692 JE.Lundberg.36_1023797 JE.Lundberg.36_1024751 JE.Lundberg.36_1025139 JE.Lundberg.36_1026247 JE.Lundberg.36_1026808 JE.Lundberg.36_1027015 JE.Lundberg.36_1027799 JE.Lundberg.36_1028717 JE.Lundberg.36_1028780 JE.Lundberg.36_1029520 JE.Lundberg.36_1030890 JE.Lundberg.36_1031472 JE.Lundberg.36_1031931 JE.Lundberg.36_1033018 JE.Lundberg.36_1034575 JE.Lundberg.36_1035322 JE.Lundberg.36_1035966 JE.Lundberg.36_1036263 JE.Lundberg.36_1040244 JE.Lundberg.36_1041921 JE.Lundberg.36_1041963 JE.Lundberg.36_1043698 JE.Lundberg.36_1044507 JE.Lundberg.36_1045981 JE.Lundberg.36_1049011 JE.Lundberg.36_1049140 JE.Lundberg.36_1049487 JE.Lundberg.36_1054507 JE.Lundberg.36_1055431 JE.Lundberg.36_1055560 JE.Lundberg.36_1059559 JE.Lundberg.36_1060988 JE.Lundberg.36_1061130 JE.Lundberg.36_1063180 JE.Lundberg.36_1063306 JE.Lundberg.36_1066968 JE.Lundberg.36_1069083 JE.Lundberg.36_1072404 JE.Lundberg.36_1073928 JE.Lundberg.36_1074861 JE.Lundberg.36_1076064 JE.Lundberg.36_1076171 JE.Lundberg.36_1076267 JE.Lundberg.36_1076415 JE.Lundberg.36_1076561 JE.Lundberg.36_1078948 JE.Lundberg.36_1079709 JE.Lundberg.36_1081729 JE.Lundberg.36_1083347 JE.Lundberg.36_1083966 JE.Lundberg.36_1084640 JE.Lundberg.36_1084832 JE.Lundberg.36_1086316 JE.Lundberg.36_1086692 JE.Lundberg.36_1087316 JE.Lundberg.36_1089223 JE.Lundberg.36_1090325 JE.Lundberg.36_1090601 JE.Lundberg.36_1090818 JE.Lundberg.36_1091827 JE.Lundberg.36_1092844 JE.Lundberg.36_1093761 JE.Lundberg.36_1094640 JE.Lundberg.36_1094643 JE.Lundberg.36_1094835 JE.Lundberg.36_1095776 JE.Lundberg.36_1095792 JE.Lundberg.36_1095883 JE.Lundberg.36_1103889 JE.Lundberg.36_1104078 JE.Lundberg.36_1104587 JE.Lundberg.36_1104615 JE.Lundberg.36_1107933 JE.Lundberg.36_1110626 JE.Lundberg.36_1111516 JE.Lundberg.36_1115029 JE.Lundberg.36_1115461 JE.Lundberg.36_1118389 JE.Lundberg.36_1118801 JE.Lundberg.36_1119079 JE.Lundberg.36_1119614 JE.Lundberg.36_1119778 JE.Lundberg.36_1122661 JE.Lundberg.36_1124093 JE.Lundberg.36_1125487 JE.Lundberg.36_1125519 JE.Lundberg.36_1125764 JE.Lundberg.36_1126546 JE.Lundberg.36_1126814 JE.Lundberg.36_1126975 JE.Lundberg.36_1127043 JE.Lundberg.36_1129707 JE.Lundberg.36_1131200 JE.Lundberg.36_1133692 JE.Lundberg.36_1135476 JE.Lundberg.36_1137670 JE.Lundberg.36_1138302 JE.Lundberg.36_1141277 JE.Lundberg.36_1141675 JE.Lundberg.36_1142366 JE.Lundberg.36_1142623 JE.Lundberg.36_1143160 JE.Lundberg.36_1143644 JE.Lundberg.36_1144538 JE.Lundberg.36_1146232 JE.Lundberg.36_1146264 JE.Lundberg.36_1146906 JE.Lundberg.36_1147566 JE.Lundberg.36_1147872 JE.Lundberg.36_1150180 JE.Lundberg.36_1151085 JE.Lundberg.36_1152024 JE.Lundberg.36_1153253 JE.Lundberg.36_1157053 JE.Lundberg.36_1161176 JE.Lundberg.36_1161277 JE.Lundberg.36_1161432 JE.Lundberg.36_1161716 JE.Lundberg.36_1162258 JE.Lundberg.36_1162399 JE.Lundberg.36_1163751 JE.Lundberg.36_1163912 JE.Lundberg.36_1164266 JE.Lundberg.36_1164751 JE.Lundberg.36_1165365 JE.Lundberg.36_1166721 JE.Lundberg.36_1166783 JE.Lundberg.36_1168780 JE.Lundberg.36_1170594 JE.Lundberg.36_1172361 JE.Lundberg.36_1173073 JE.Lundberg.36_1173288 JE.Lundberg.36_1173290 JE.Lundberg.36_1174612 JE.Lundberg.36_1175132 JE.Lundberg.36_1175306 JE.Lundberg.36_1177414 JE.Lundberg.36_1177791 JE.Lundberg.36_1179979 JE.Lundberg.36_1185534 JE.Lundberg.36_1185816 JE.Lundberg.36_1186432 JE.Lundberg.36_1186473 JE.Lundberg.36_1187528 JE.Lundberg.36_1188364 JE.Lundberg.36_1188895 JE.Lundberg.36_1189351 JE.Lundberg.36_1189811 JE.Lundberg.36_1190946 JE.Lundberg.36_1192410 JE.Lundberg.36_1196715 JE.Lundberg.36_1199161 JE.Lundberg.36_1201448 JE.Lundberg.36_1202237 JE.Lundberg.36_1202860 JE.Lundberg.36_1204666 JE.Lundberg.36_1204762 JE.Lundberg.36_1204830 JE.Lundberg.36_1205407 JE.Lundberg.36_1206703 JE.Lundberg.36_1206907 JE.Lundberg.36_1207150 JE.Lundberg.36_1208096 JE.Lundberg.36_1209604 JE.Lundberg.36_1209925 JE.Lundberg.36_1211959 JE.Lundberg.36_1212461 JE.Lundberg.36_1214187 JE.Lundberg.36_1215444 JE.Lundberg.36_1217718 JE.Lundberg.36_1218122 JE.Lundberg.36_1222909 JE.Lundberg.36_1223299 JE.Lundberg.36_1223611 JE.Lundberg.36_1224420 JE.Lundberg.36_1225781 JE.Lundberg.36_1231319 JE.Lundberg.36_1232025 JE.Lundberg.36_1233043 JE.Lundberg.36_1235054 JE.Lundberg.36_1237021 JE.Lundberg.36_1237615 JE.Lundberg.36_1238685 JE.Lundberg.36_1240628 JE.Lundberg.36_1240710 JE.Lundberg.36_1241779 JE.Lundberg.36_1244751 JE.Lundberg.36_1244762 JE.Lundberg.36_1246036 JE.Lundberg.36_1246627 JE.Lundberg.36_1247351 JE.Lundberg.36_1247358 JE.Lundberg.36_1247790 JE.Lundberg.36_1248960 JE.Lundberg.36_1249235 JE.Lundberg.36_1250947 JE.Lundberg.36_1251169 JE.Lundberg.36_1251781 JE.Lundberg.36_1252406 JE.Lundberg.36_1252470 JE.Lundberg.36_1252748 JE.Lundberg.36_1253387 JE.Lundberg.36_1254748 JE.Lundberg.36_1258337 JE.Lundberg.36_1260543 JE.Lundberg.36_1260731 JE.Lundberg.36_1264840 JE.Lundberg.36_1265713 JE.Lundberg.36_1265835 JE.Lundberg.36_1270328 JE.Lundberg.36_1275781 JE.Lundberg.36_1276929 JE.Lundberg.36_1277317 JE.Lundberg.36_1279139 JE.Lundberg.36_1279531 JE.Lundberg.36_1279578 JE.Lundberg.36_1279586 JE.Lundberg.36_1281116 JE.Lundberg.36_1281355 JE.Lundberg.36_1284939 JE.Lundberg.36_1285514 JE.Lundberg.36_1285685 JE.Lundberg.36_1285713 JE.Lundberg.36_1286754 JE.Lundberg.36_1291948 JE.Lundberg.36_1292084 JE.Lundberg.36_1292289 JE.Lundberg.36_1297043 JE.Lundberg.36_1298696 JE.Lundberg.36_1299230 JE.Lundberg.36_1303011 JE.Lundberg.36_1303765 JE.Lundberg.36_1304174 JE.Lundberg.36_1305721 JE.Lundberg.36_1307604 JE.Lundberg.36_1307907 JE.Lundberg.36_1308375 JE.Lundberg.36_1312206 JE.Lundberg.36_1312695 JE.Lundberg.36_1313004 JE.Lundberg.36_1313061 JE.Lundberg.36_1313122 JE.Lundberg.36_1313737 JE.Lundberg.36_1315419 JE.Lundberg.36_1315839 JE.Lundberg.36_1316360 JE.Lundberg.36_1318008 JE.Lundberg.36_1318024 JE.Lundberg.36_1318538 JE.Lundberg.36_1318626 JE.Lundberg.36_1319517 JE.Lundberg.36_1320340 JE.Lundberg.36_1320433 JE.Lundberg.36_1320840 JE.Lundberg.36_1322364 JE.Lundberg.36_1322636 JE.Lundberg.36_1327388 JE.Lundberg.36_1328401 JE.Lundberg.36_1329519 JE.Lundberg.36_1332114 JE.Lundberg.36_1332905 JE.Lundberg.36_1332920 JE.Lundberg.36_1333119 JE.Lundberg.36_1333548 JE.Lundberg.36_1333645 JE.Lundberg.36_1333840 JE.Lundberg.36_1337152 JE.Lundberg.36_1339191 JE.Lundberg.36_1343113 JE.Lundberg.36_1343755 JE.Lundberg.36_1344438 JE.Lundberg.36_1344803 JE.Lundberg.36_1345226 JE.Lundberg.36_1348317 JE.Lundberg.36_1348370 JE.Lundberg.36_1348501 JE.Lundberg.36_1348649 JE.Lundberg.36_1349007 JE.Lundberg.36_1349301 JE.Lundberg.36_1351252 JE.Lundberg.36_1351616 JE.Lundberg.36_1353280 JE.Lundberg.36_1353519 JE.Lundberg.36_1354110 JE.Lundberg.36_1358292 JE.Lundberg.36_1358336 JE.Lundberg.36_1360758 JE.Lundberg.36_1361892 JE.Lundberg.36_1365973 JE.Lundberg.36_1366093 JE.Lundberg.36_1366819 JE.Lundberg.36_1366885 JE.Lundberg.36_1369142 JE.Lundberg.36_1370633 JE.Lundberg.36_1371630 JE.Lundberg.36_1372464 JE.Lundberg.36_1373810 JE.Lundberg.36_1375440 JE.Lundberg.36_1376606 JE.Lundberg.36_1380689 JE.Lundberg.36_1380990 JE.Lundberg.36_1384190 JE.Lundberg.36_1384852 JE.Lundberg.36_1384947 JE.Lundberg.36_1390730 JE.Lundberg.36_1391271 JE.Lundberg.36_1391527 JE.Lundberg.36_1391866 JE.Lundberg.36_1393792 JE.Lundberg.36_1397194 JE.Lundberg.36_1398364 JE.Lundberg.36_1398871 JE.Lundberg.36_1400127 JE.Lundberg.36_1400927 JE.Lundberg.36_1404283 JE.Lundberg.36_1413413 JE.Lundberg.36_1418079 JE.Lundberg.36_1419778 JE.Lundberg.36_1423302 JE.Lundberg.36_1424799 JE.Lundberg.36_1424881 JE.Lundberg.36_1427681 JE.Lundberg.36_1428288 JE.Lundberg.36_1429493 JE.Lundberg.36_1433612 JE.Lundberg.36_1435533 JE.Lundberg.36_1435553 JE.Lundberg.36_1436052 JE.Lundberg.36_1436692 JE.Lundberg.36_1440901 JE.Lundberg.36_1443120 JE.Lundberg.36_1444372 JE.Lundberg.36_1450307 JE.Lundberg.36_1450702 JE.Lundberg.36_1450874 JE.Lundberg.36_1451484 JE.Lundberg.36_1451509 JE.Lundberg.36_1451612 JE.Lundberg.36_1452316 JE.Lundberg.36_1454536 JE.Lundberg.36_1455458 JE.Lundberg.36_1456160 JE.Lundberg.36_1457570 JE.Lundberg.36_1458277 JE.Lundberg.36_1460208 JE.Lundberg.36_1461014 JE.Lundberg.36_1464484 JE.Lundberg.36_1464984 JE.Lundberg.36_1471075 JE.Lundberg.36_1472490 JE.Lundberg.36_1474780 JE.Lundberg.36_1476709 JE.Lundberg.36_1479703 JE.Lundberg.36_1488796 JE.Lundberg.36_1489030 JE.Lundberg.36_1489310 JE.Lundberg.36_1490349 JE.Lundberg.36_1490585 JE.Lundberg.36_1491101 JE.Lundberg.36_1491247 JE.Lundberg.36_1495684 JE.Lundberg.36_1495781 JE.Lundberg.36_1496438 JE.Lundberg.36_1496542 JE.Lundberg.36_1496696 JE.Lundberg.36_1498087 JE.Lundberg.36_1498204 JE.Lundberg.36_1498373 JE.Lundberg.36_1498403 JE.Lundberg.36_1499737 JE.Lundberg.36_1500428 JE.Lundberg.36_1501711 JE.Lundberg.36_1501732 JE.Lundberg.36_1501800 JE.Lundberg.36_1504813 JE.Lundberg.36_1505048 JE.Lundberg.36_1505958 JE.Lundberg.36_1507529 JE.Lundberg.36_1508392 JE.Lundberg.36_1511526 JE.Lundberg.36_1511654 JE.Lundberg.36_1512747 JE.Lundberg.36_1513381 JE.Lundberg.36_1513415 JE.Lundberg.36_1516827 JE.Lundberg.36_1519275 JE.Lundberg.36_1521062 JE.Lundberg.36_1521970 JE.Lundberg.36_1522278 JE.Lundberg.36_1522343 JE.Lundberg.36_1523676 JE.Lundberg.36_1525901 JE.Lundberg.36_1527443 JE.Lundberg.36_1527492 JE.Lundberg.36_1527839 JE.Lundberg.36_1529578 JE.Lundberg.36_1531871 JE.Lundberg.36_1531932 JE.Lundberg.36_1532227 JE.Lundberg.36_1532851 JE.Lundberg.36_1533375 JE.Lundberg.36_1533604 JE.Lundberg.36_1534989 JE.Lundberg.36_1535263 JE.Lundberg.36_1535680 JE.Lundberg.36_1536605 JE.Lundberg.36_1537164 JE.Lundberg.36_1537476 JE.Lundberg.36_1538966 JE.Lundberg.36_1541065 JE.Lundberg.36_1550640 JE.Lundberg.36_1552435 JE.Lundberg.36_1552716 JE.Lundberg.36_1552730 JE.Lundberg.36_1552881 JE.Lundberg.36_1553573 JE.Lundberg.36_1553650 JE.Lundberg.36_1554420 JE.Lundberg.36_1555488 JE.Lundberg.36_1558993 JE.Lundberg.36_1559974 JE.Lundberg.36_1562882 JE.Lundberg.36_1566101 JE.Lundberg.36_1567410 JE.Lundberg.36_1569068 JE.Lundberg.36_1569072 JE.Lundberg.36_1569124 JE.Lundberg.36_1571838 JE.Lundberg.36_1572078 JE.Lundberg.36_1572617 JE.Lundberg.36_1572628 JE.Lundberg.36_1572997 JE.Lundberg.36_1577537 JE.Lundberg.36_1578456 JE.Lundberg.36_1580829 JE.Lundberg.36_1581005 JE.Lundberg.36_1581190 JE.Lundberg.36_1581387 JE.Lundberg.36_1583914 JE.Lundberg.36_1585274 JE.Lundberg.36_1587537 JE.Lundberg.36_1589194 JE.Lundberg.36_1589609 JE.Lundberg.36_1589791 JE.Lundberg.36_1590521 JE.Lundberg.36_1590957 JE.Lundberg.36_1593664 JE.Lundberg.36_1594781 JE.Lundberg.36_1594987 JE.Lundberg.36_1595036 JE.Lundberg.36_1595939 JE.Lundberg.36_1597604 JE.Lundberg.36_1597667 JE.Lundberg.36_1598168 JE.Lundberg.36_1603057 JE.Lundberg.36_1604258 JE.Lundberg.36_1606946 JE.Lundberg.36_1610339 JE.Lundberg.36_1611643 JE.Lundberg.36_1611694 JE.Lundberg.36_1611772 JE.Lundberg.36_1611931 JE.Lundberg.36_1612003 JE.Lundberg.36_1615247 JE.Lundberg.36_1616290 JE.Lundberg.36_1616365 JE.Lundberg.36_1616454 JE.Lundberg.36_1616649 JE.Lundberg.36_1617297 JE.Lundberg.36_1618898 JE.Lundberg.36_1620717 JE.Lundberg.36_1623345 JE.Lundberg.36_1624688 JE.Lundberg.36_1625217 JE.Lundberg.36_1625882 JE.Lundberg.36_1628607 JE.Lundberg.36_1630039 JE.Lundberg.36_1630330 JE.Lundberg.36_1630669 JE.Lundberg.36_1630735 JE.Lundberg.36_1631382 JE.Lundberg.36_1631765 JE.Lundberg.36_1632764 JE.Lundberg.36_1634871 JE.Lundberg.36_1635473 JE.Lundberg.36_1635751 JE.Lundberg.36_1636112 JE.Lundberg.36_1636148 JE.Lundberg.36_1636269 JE.Lundberg.36_1636844 JE.Lundberg.36_1637370 JE.Lundberg.36_1637582 JE.Lundberg.36_1641016 JE.Lundberg.36_1641450 JE.Lundberg.36_1641470 JE.Lundberg.36_1641631 JE.Lundberg.36_1641656 JE.Lundberg.36_1641744 JE.Lundberg.36_1641831 JE.Lundberg.36_1643220 JE.Lundberg.36_1643255 JE.Lundberg.36_1643292 JE.Lundberg.36_1643519 JE.Lundberg.36_1643773 JE.Lundberg.36_1644067 JE.Lundberg.36_1645019 JE.Lundberg.36_1646244 JE.Lundberg.36_1646363 JE.Lundberg.36_1648464 JE.Lundberg.36_1648679 JE.Lundberg.36_1648764 JE.Lundberg.36_1649228 JE.Lundberg.36_1649783 JE.Lundberg.36_1651949 JE.Lundberg.36_1652504 JE.Lundberg.36_1653113 JE.Lundberg.36_1653431 JE.Lundberg.36_1654449 JE.Lundberg.36_1655675 JE.Lundberg.36_1656402 JE.Lundberg.36_1657773 JE.Lundberg.36_1658492 JE.Lundberg.36_1659242 JE.Lundberg.36_1659263 JE.Lundberg.36_1659291 JE.Lundberg.36_1659526 JE.Lundberg.36_1659529 JE.Lundberg.36_1659802 JE.Lundberg.36_1660629 JE.Lundberg.36_1662830 JE.Lundberg.36_1663099 JE.Lundberg.36_1664406 JE.Lundberg.36_1666447 JE.Lundberg.36_1673537 JE.Lundberg.36_1677760 JE.Lundberg.36_1677964 JE.Lundberg.36_1678197 JE.Lundberg.36_1678267 JE.Lundberg.36_1687422 JE.Lundberg.36_1687560 JE.Lundberg.36_1692390 JE.Lundberg.36_1693660 JE.Lundberg.36_1693914 JE.Lundberg.36_1695709 JE.Lundberg.36_1697638 JE.Lundberg.36_1698069 JE.Lundberg.36_1698217 JE.Lundberg.36_1699096 JE.Lundberg.36_1699205 JE.Lundberg.36_1701069 JE.Lundberg.36_1701530 JE.Lundberg.36_1701718 JE.Lundberg.36_1703005 JE.Lundberg.36_1703242 JE.Lundberg.36_1704133 JE.Lundberg.36_1704318 JE.Lundberg.36_1709412 JE.Lundberg.36_1709415 JE.Lundberg.36_1709456 JE.Lundberg.36_1709640 JE.Lundberg.36_1711213 JE.Lundberg.36_1712609 JE.Lundberg.36_1714095 JE.Lundberg.36_1714243 JE.Lundberg.36_1714415 JE.Lundberg.36_1716359 JE.Lundberg.36_1716971 JE.Lundberg.36_1718615 JE.Lundberg.36_1721035 JE.Lundberg.36_1723247 JE.Lundberg.36_1724091 JE.Lundberg.36_1724459 JE.Lundberg.36_1725134 JE.Lundberg.36_1728780 JE.Lundberg.36_1730966 JE.Lundberg.36_1732866 JE.Lundberg.36_1736645 JE.Lundberg.36_1736698 JE.Lundberg.36_1738246 JE.Lundberg.36_1738462 JE.Lundberg.36_1739255 JE.Lundberg.36_1740485 JE.Lundberg.36_1740636 JE.Lundberg.36_1741918 JE.Lundberg.36_1743299 JE.Lundberg.36_1743771 JE.Lundberg.36_1743790 JE.Lundberg.36_1750338 JE.Lundberg.36_1753145 JE.Lundberg.36_1754344 JE.Lundberg.36_1754838 JE.Lundberg.36_1757880 JE.Lundberg.36_1758538 JE.Lundberg.36_1759276 JE.Lundberg.36_1760990 JE.Lundberg.36_1762434 JE.Lundberg.36_1763115 JE.Lundberg.36_1763635 JE.Lundberg.36_1764643 JE.Lundberg.36_1764968 JE.Lundberg.36_1768838 JE.Lundberg.36_1769797 JE.Lundberg.36_1773224 JE.Lundberg.36_1773368 JE.Lundberg.36_1773544 JE.Lundberg.36_1773955 JE.Lundberg.36_1774918 JE.Lundberg.36_1777178 JE.Lundberg.36_1777248 JE.Lundberg.36_1778356 JE.Lundberg.36_1779082 JE.Lundberg.36_1779532 JE.Lundberg.36_1780070 JE.Lundberg.36_1782433 JE.Lundberg.36_1783086 JE.Lundberg.36_1784374 JE.Lundberg.36_1784839 JE.Lundberg.36_1785062 JE.Lundberg.36_1792479 JE.Lundberg.36_1793434 JE.Lundberg.36_1795257 JE.Lundberg.36_1795837 JE.Lundberg.36_1796234 JE.Lundberg.36_1796330 JE.Lundberg.36_1796386 JE.Lundberg.36_1799547 JE.Lundberg.36_1799968 JE.Lundberg.36_1800198 JE.Lundberg.36_1800432 JE.Lundberg.36_1801373 JE.Lundberg.36_1801564 JE.Lundberg.36_1801643 JE.Lundberg.36_1803309 JE.Lundberg.36_1804592 JE.Lundberg.36_1806883 JE.Lundberg.36_1806978 JE.Lundberg.36_1807681 JE.Lundberg.36_1808907 JE.Lundberg.36_1809514 JE.Lundberg.36_1809998 JE.Lundberg.36_1811744 JE.Lundberg.36_1811758 JE.Lundberg.36_1817357 JE.Lundberg.36_1818465 JE.Lundberg.36_1819562 JE.Lundberg.36_1820596 JE.Lundberg.36_1820750 JE.Lundberg.36_1821392 JE.Lundberg.36_1821528 JE.Lundberg.36_1822931 JE.Lundberg.36_1823011 JE.Lundberg.36_1823508 JE.Lundberg.36_1825006 JE.Lundberg.36_1825082 JE.Lundberg.36_1825611 JE.Lundberg.36_1827585 JE.Lundberg.36_1827815 JE.Lundberg.36_1829548 JE.Lundberg.36_1832006 JE.Lundberg.36_1833131 JE.Lundberg.36_1834593 JE.Lundberg.36_1837085 JE.Lundberg.36_1839868 JE.Lundberg.36_1840135 JE.Lundberg.36_1840150 JE.Lundberg.36_1842218 JE.Lundberg.36_1842607 JE.Lundberg.36_1844276 JE.Lundberg.36_1844913 JE.Lundberg.36_1844915 JE.Lundberg.36_1845233 JE.Lundberg.36_1847022 JE.Lundberg.36_1847125 JE.Lundberg.36_1848919 JE.Lundberg.36_1850349 JE.Lundberg.36_1851685 JE.Lundberg.36_1852193 JE.Lundberg.36_1853276 JE.Lundberg.36_1859732 JE.Lundberg.36_1862102 JE.Lundberg.36_1863630 JE.Lundberg.36_1865568 JE.Lundberg.36_1865739 JE.Lundberg.36_1865893 JE.Lundberg.36_1866047 JE.Lundberg.36_1866364 JE.Lundberg.36_1866408 JE.Lundberg.36_1870156 JE.Lundberg.36_1870513 JE.Lundberg.36_1870913 JE.Lundberg.36_1870977 JE.Lundberg.36_1872228 JE.Lundberg.36_1872653 JE.Lundberg.36_1875404 JE.Lundberg.36_1876931 JE.Lundberg.36_1881284 JE.Lundberg.36_1881382 JE.Lundberg.36_1882148 JE.Lundberg.36_1884867 JE.Lundberg.36_1885519 JE.Lundberg.36_1886633 JE.Lundberg.36_1890056 JE.Lundberg.36_1890901 JE.Lundberg.36_1891399 JE.Lundberg.36_1893448 JE.Lundberg.36_1893859 JE.Lundberg.36_1894120 JE.Lundberg.36_1894337 JE.Lundberg.36_1896160 JE.Lundberg.36_1896983 JE.Lundberg.36_1900985 JE.Lundberg.36_1903997 JE.Lundberg.36_1907561 JE.Lundberg.36_1908757 JE.Lundberg.36_1909055 JE.Lundberg.36_1909906 JE.Lundberg.36_1910760 JE.Lundberg.36_1910938 JE.Lundberg.36_1913525 JE.Lundberg.36_1913561 JE.Lundberg.36_1913570 JE.Lundberg.36_1916730 JE.Lundberg.36_1916737 JE.Lundberg.36_1916746 JE.Lundberg.36_1917924 JE.Lundberg.36_1918871 JE.Lundberg.36_1919959 JE.Lundberg.36_1920294 JE.Lundberg.36_1921787 JE.Lundberg.36_1921914 JE.Lundberg.36_1922371 JE.Lundberg.36_1923001 JE.Lundberg.36_1923590 JE.Lundberg.36_1924986 JE.Lundberg.36_1926243 JE.Lundberg.36_1926375 JE.Lundberg.36_1927460 JE.Lundberg.36_1927465 JE.Lundberg.36_1928340 JE.Lundberg.36_1930743 JE.Lundberg.36_1935394 JE.Lundberg.36_1935659 JE.Lundberg.36_1936151 JE.Lundberg.36_1942288 JE.Lundberg.36_1942843 JE.Lundberg.36_1942940 JE.Lundberg.36_1944121 JE.Lundberg.36_1944347 JE.Lundberg.36_1944830 JE.Lundberg.36_1944889 JE.Lundberg.36_1945029 JE.Lundberg.36_1946248 JE.Lundberg.36_1946373 JE.Lundberg.36_1948523 JE.Lundberg.36_1949288 JE.Lundberg.36_1949378 JE.Lundberg.36_1949696 JE.Lundberg.36_1951074 JE.Lundberg.36_1953129 JE.Lundberg.36_1954709 JE.Lundberg.36_1956398 JE.Lundberg.36_1956641 JE.Lundberg.36_1958213 JE.Lundberg.36_1960800 JE.Lundberg.36_1961745 JE.Lundberg.36_1961833 JE.Lundberg.36_1963667 JE.Lundberg.36_1964819 JE.Lundberg.36_1966490 JE.Lundberg.36_1969296 JE.Lundberg.36_1970853 JE.Lundberg.36_1970872 JE.Lundberg.36_1972372 JE.Lundberg.36_1974770 JE.Lundberg.36_1975463 JE.Lundberg.36_1976816 JE.Lundberg.36_1977485 JE.Lundberg.36_1977657 JE.Lundberg.36_1981663 JE.Lundberg.36_1983911 JE.Lundberg.36_1984212 JE.Lundberg.36_1986072 JE.Lundberg.36_1987051 JE.Lundberg.36_1989649 JE.Lundberg.36_1990916 JE.Lundberg.36_1990941 JE.Lundberg.36_1992105 JE.Lundberg.36_1992522 JE.Lundberg.36_1994039 JE.Lundberg.36_1994239 JE.Lundberg.36_1998188 JE.Lundberg.36_1998382 JE.Lundberg.36_1998783 JE.Lundberg.36_1999947 JE.Lundberg.36_2002635 JE.Lundberg.36_2002888 JE.Lundberg.36_2003424 JE.Lundberg.36_2003617 JE.Lundberg.36_2005149 JE.Lundberg.36_2005249 JE.Lundberg.36_2007037 JE.Lundberg.36_2007891 JE.Lundberg.36_2008887 JE.Lundberg.36_2011761 JE.Lundberg.36_2014690 JE.Lundberg.36_2017083 JE.Lundberg.36_2018385 JE.Lundberg.36_2018568 JE.Lundberg.36_2019490 JE.Lundberg.36_2020034 JE.Lundberg.36_2020440 JE.Lundberg.36_2020701 JE.Lundberg.36_2020841 JE.Lundberg.36_2022368 JE.Lundberg.36_2024438 JE.Lundberg.36_2024751 JE.Lundberg.36_2026888 JE.Lundberg.36_2028075 JE.Lundberg.36_2028465 JE.Lundberg.36_2029463 JE.Lundberg.36_2029510 JE.Lundberg.36_2030219 JE.Lundberg.36_2030472 JE.Lundberg.36_2030819 JE.Lundberg.36_2031575 JE.Lundberg.36_2032888 JE.Lundberg.36_2033617 JE.Lundberg.36_2035569 JE.Lundberg.36_2035679 JE.Lundberg.36_2036667 JE.Lundberg.36_2037633 JE.Lundberg.36_2037730 JE.Lundberg.36_2041045 JE.Lundberg.36_2041314 JE.Lundberg.36_2043116 JE.Lundberg.36_2043137 JE.Lundberg.36_2044918 JE.Lundberg.36_2047261 JE.Lundberg.36_2048619 JE.Lundberg.36_2052205 JE.Lundberg.36_2052347 JE.Lundberg.36_2053423 JE.Lundberg.36_2056377 JE.Lundberg.36_2056461 JE.Lundberg.36_2056627 JE.Lundberg.36_2057533 JE.Lundberg.36_2057744 JE.Lundberg.36_2060440 JE.Lundberg.36_2062254 JE.Lundberg.36_2062441 JE.Lundberg.36_2062478 JE.Lundberg.36_2062672 JE.Lundberg.36_2062856 JE.Lundberg.36_2064900 JE.Lundberg.36_2066540 JE.Lundberg.36_2068186 JE.Lundberg.36_2069238 JE.Lundberg.36_2069994 JE.Lundberg.36_2071113 JE.Lundberg.36_2071904 JE.Lundberg.36_2076688 JE.Lundberg.36_2077068 JE.Lundberg.36_2078833 JE.Lundberg.36_2079724 JE.Lundberg.36_2079909 JE.Lundberg.36_2080113 JE.Lundberg.36_2083411 JE.Lundberg.36_2083513 JE.Lundberg.36_2085631 JE.Lundberg.36_2087307 JE.Lundberg.36_2087480 JE.Lundberg.36_2087973 JE.Lundberg.36_2088725 JE.Lundberg.36_2088784 JE.Lundberg.36_2093394 JE.Lundberg.36_2095421 JE.Lundberg.36_2096243 JE.Lundberg.36_2096556 JE.Lundberg.36_2096660 JE.Lundberg.36_2097830 JE.Lundberg.36_2098005 JE.Lundberg.36_2099549 JE.Lundberg.36_2099601 JE.Lundberg.36_2100732 JE.Lundberg.36_2101210 JE.Lundberg.36_2102099 JE.Lundberg.36_2104435 JE.Lundberg.36_2104770 JE.Lundberg.36_2107956 JE.Lundberg.36_2108528 JE.Lundberg.36_2110036 JE.Lundberg.36_2110658 JE.Lundberg.36_2113719 JE.Lundberg.36_2113727 JE.Lundberg.36_2113832 JE.Lundberg.36_2118235 JE.Lundberg.36_2122327 JE.Lundberg.36_2126483 JE.Lundberg.36_2126776 JE.Lundberg.36_2127883 JE.Lundberg.36_2128480 JE.Lundberg.36_2130959 JE.Lundberg.36_2131103 JE.Lundberg.36_2132194 JE.Lundberg.36_2132891 JE.Lundberg.36_2135479 JE.Lundberg.36_2135620 JE.Lundberg.36_2135633 JE.Lundberg.36_2135672 JE.Lundberg.36_2136433 JE.Lundberg.36_2136634 JE.Lundberg.36_2137504 JE.Lundberg.36_2138576 JE.Lundberg.36_2140682 JE.Lundberg.36_2141212 JE.Lundberg.36_2141984 JE.Lundberg.36_2142719 JE.Lundberg.36_2142895 JE.Lundberg.36_2146314 JE.Lundberg.36_2150996 JE.Lundberg.39_417 JE.Lundberg.39_841 JE.Lundberg.39_994 JE.Lundberg.39_1473 JE.Lundberg.39_1619 JE.Lundberg.39_5939 JE.Lundberg.39_9814 JE.Lundberg.39_11366 JE.Lundberg.39_12370 JE.Lundberg.39_20667 JE.Lundberg.39_23502 JE.Lundberg.39_23545 JE.Lundberg.39_25183 JE.Lundberg.39_27992 JE.Lundberg.39_29381 JE.Lundberg.39_29439 JE.Lundberg.39_33007 JE.Lundberg.39_33785 JE.Lundberg.39_36727 JE.Lundberg.39_40394 JE.Lundberg.39_42189 JE.Lundberg.39_42933 JE.Lundberg.39_43870 JE.Lundberg.39_44150 JE.Lundberg.39_44325 JE.Lundberg.39_44781 JE.Lundberg.39_47087 JE.Lundberg.39_47097 JE.Lundberg.39_47307 JE.Lundberg.39_48308 JE.Lundberg.39_48627 JE.Lundberg.39_51508 JE.Lundberg.39_53097 JE.Lundberg.39_55387 JE.Lundberg.39_55671 JE.Lundberg.39_55963 JE.Lundberg.39_56818 JE.Lundberg.39_58489 JE.Lundberg.39_58492 JE.Lundberg.39_58721 JE.Lundberg.39_58954 JE.Lundberg.39_61585 JE.Lundberg.39_62777 JE.Lundberg.39_64027 JE.Lundberg.39_70695 JE.Lundberg.39_71342 JE.Lundberg.39_75480 JE.Lundberg.39_76448 JE.Lundberg.39_77074 JE.Lundberg.39_77941 JE.Lundberg.39_80370 JE.Lundberg.39_80742 JE.Lundberg.39_82919 JE.Lundberg.39_83185 JE.Lundberg.39_84234 JE.Lundberg.39_84626 JE.Lundberg.39_85157 JE.Lundberg.39_85462 JE.Lundberg.39_86238 JE.Lundberg.39_86306 JE.Lundberg.39_87383 JE.Lundberg.39_90597 JE.Lundberg.39_91150 JE.Lundberg.39_92443 JE.Lundberg.39_93024 JE.Lundberg.39_95556 JE.Lundberg.39_95608 JE.Lundberg.39_98170 JE.Lundberg.39_99090 JE.Lundberg.39_101356 JE.Lundberg.39_103565 JE.Lundberg.39_103900 JE.Lundberg.39_107114 JE.Lundberg.39_107139 JE.Lundberg.39_107500 JE.Lundberg.39_108647 JE.Lundberg.39_114026 JE.Lundberg.39_115087 JE.Lundberg.39_115218 JE.Lundberg.39_115248 JE.Lundberg.39_115559 JE.Lundberg.39_115899 JE.Lundberg.39_117813 JE.Lundberg.39_119697 JE.Lundberg.39_121353 JE.Lundberg.39_121667 JE.Lundberg.39_123753 JE.Lundberg.39_125615 JE.Lundberg.39_125958 JE.Lundberg.39_129419 JE.Lundberg.39_129713 JE.Lundberg.39_136258 JE.Lundberg.39_139990 JE.Lundberg.39_140594 JE.Lundberg.39_142072 JE.Lundberg.39_143541 JE.Lundberg.39_150153 JE.Lundberg.39_151332 JE.Lundberg.39_153849 JE.Lundberg.39_154261 JE.Lundberg.39_156039 JE.Lundberg.39_157551 JE.Lundberg.39_159020 JE.Lundberg.39_159761 JE.Lundberg.39_159834 JE.Lundberg.39_161773 JE.Lundberg.39_165170 JE.Lundberg.39_167950 JE.Lundberg.39_170563 JE.Lundberg.39_170829 JE.Lundberg.39_174123 JE.Lundberg.39_177037 JE.Lundberg.39_178167 JE.Lundberg.39_180573 JE.Lundberg.39_181329 JE.Lundberg.39_182642 JE.Lundberg.39_183368 JE.Lundberg.39_185419 JE.Lundberg.39_185845 JE.Lundberg.39_186662 JE.Lundberg.39_190757 JE.Lundberg.39_190958 JE.Lundberg.39_191265 JE.Lundberg.39_196381 JE.Lundberg.39_202510 JE.Lundberg.39_204466 JE.Lundberg.39_205744 JE.Lundberg.39_205909 JE.Lundberg.39_206980 JE.Lundberg.39_207673 JE.Lundberg.39_210398 JE.Lundberg.39_211040 JE.Lundberg.39_211300 JE.Lundberg.39_211417 JE.Lundberg.39_214546 JE.Lundberg.39_219083 JE.Lundberg.39_219649 JE.Lundberg.39_220305 JE.Lundberg.39_220998 JE.Lundberg.39_221912 JE.Lundberg.39_223147 JE.Lundberg.39_223388 JE.Lundberg.39_224252 JE.Lundberg.39_224512 JE.Lundberg.39_224975 JE.Lundberg.39_225374 JE.Lundberg.39_225571 JE.Lundberg.39_230964 JE.Lundberg.39_233072 JE.Lundberg.39_235325 JE.Lundberg.39_235339 JE.Lundberg.39_236034 JE.Lundberg.39_237658 JE.Lundberg.39_240822 JE.Lundberg.39_241410 JE.Lundberg.39_243260 JE.Lundberg.39_247304 JE.Lundberg.39_247856 JE.Lundberg.39_248731 JE.Lundberg.39_249419 JE.Lundberg.39_249638 JE.Lundberg.39_250677 JE.Lundberg.39_251637 JE.Lundberg.39_252402 JE.Lundberg.39_253781 JE.Lundberg.39_254521 JE.Lundberg.39_262526 JE.Lundberg.39_262741 JE.Lundberg.39_264359 JE.Lundberg.39_266406 JE.Lundberg.39_266447 JE.Lundberg.39_268541 JE.Lundberg.39_268565 JE.Lundberg.39_269818 JE.Lundberg.39_269904 JE.Lundberg.39_270044 JE.Lundberg.39_270556 JE.Lundberg.39_272271 JE.Lundberg.39_273667 JE.Lundberg.39_274793 JE.Lundberg.39_275008 JE.Lundberg.39_275531 JE.Lundberg.39_277259 JE.Lundberg.39_277367 JE.Lundberg.39_281250 JE.Lundberg.39_284338 JE.Lundberg.39_285819 JE.Lundberg.39_287305 JE.Lundberg.39_287310 JE.Lundberg.39_287955 JE.Lundberg.39_289628 JE.Lundberg.39_290244 JE.Lundberg.39_290997 JE.Lundberg.39_292223 JE.Lundberg.39_293630 JE.Lundberg.39_293879 JE.Lundberg.39_296369 JE.Lundberg.39_296689 JE.Lundberg.39_297081 JE.Lundberg.39_297721 JE.Lundberg.39_297979 JE.Lundberg.39_298025 JE.Lundberg.39_298252 JE.Lundberg.39_300480 JE.Lundberg.39_302958 JE.Lundberg.39_303034 JE.Lundberg.39_304427 JE.Lundberg.39_304858 JE.Lundberg.39_305053 JE.Lundberg.39_305155 JE.Lundberg.39_305843 JE.Lundberg.39_309612 JE.Lundberg.39_311025 JE.Lundberg.39_312318 JE.Lundberg.39_314615 JE.Lundberg.39_315102 JE.Lundberg.39_315137 JE.Lundberg.39_315385 JE.Lundberg.39_317649 JE.Lundberg.39_318901 JE.Lundberg.39_319111 JE.Lundberg.39_319165 JE.Lundberg.39_319601 JE.Lundberg.39_319612 JE.Lundberg.39_321609 JE.Lundberg.39_321655 JE.Lundberg.39_321704 JE.Lundberg.39_321734 JE.Lundberg.39_321964 JE.Lundberg.39_322010 JE.Lundberg.39_323540 JE.Lundberg.39_323821 JE.Lundberg.39_324185 JE.Lundberg.39_324356 JE.Lundberg.39_324697 JE.Lundberg.39_327583 JE.Lundberg.39_329573 JE.Lundberg.39_329943 JE.Lundberg.39_332362 JE.Lundberg.39_333802 JE.Lundberg.39_335728 JE.Lundberg.39_337500 JE.Lundberg.39_339555 JE.Lundberg.39_340067 JE.Lundberg.39_342187 JE.Lundberg.39_346661 JE.Lundberg.39_347730 JE.Lundberg.39_349492 JE.Lundberg.39_352721 JE.Lundberg.39_355231 JE.Lundberg.39_363688 JE.Lundberg.39_364364 JE.Lundberg.39_364770 JE.Lundberg.39_367656 JE.Lundberg.39_369994 JE.Lundberg.39_371558 JE.Lundberg.39_374294 JE.Lundberg.39_375755 JE.Lundberg.39_376109 JE.Lundberg.39_377387 JE.Lundberg.39_379080 JE.Lundberg.39_382434 JE.Lundberg.39_384992 JE.Lundberg.39_386770 JE.Lundberg.39_386938 JE.Lundberg.39_392005 JE.Lundberg.39_395091 JE.Lundberg.39_398687 JE.Lundberg.39_398718 JE.Lundberg.39_399023 JE.Lundberg.39_401696 JE.Lundberg.39_403526 JE.Lundberg.39_405564 JE.Lundberg.39_405764 JE.Lundberg.39_406830 JE.Lundberg.39_408311 JE.Lundberg.39_408516 JE.Lundberg.39_410665 JE.Lundberg.39_411729 JE.Lundberg.39_412278 JE.Lundberg.39_414957 JE.Lundberg.39_417014 JE.Lundberg.39_421587 JE.Lundberg.39_422142 JE.Lundberg.39_422972 JE.Lundberg.39_424092 JE.Lundberg.39_425710 JE.Lundberg.39_435593 JE.Lundberg.39_436409 JE.Lundberg.39_437770 JE.Lundberg.39_442654 JE.Lundberg.39_445112 JE.Lundberg.39_446172 JE.Lundberg.39_447597 JE.Lundberg.39_447767 JE.Lundberg.39_449666 JE.Lundberg.39_453717 JE.Lundberg.39_454993 JE.Lundberg.39_455550 JE.Lundberg.39_459733 JE.Lundberg.39_461701 JE.Lundberg.39_465432 JE.Lundberg.39_469316 JE.Lundberg.39_469503 JE.Lundberg.39_470406 JE.Lundberg.39_471569 JE.Lundberg.39_471621 JE.Lundberg.39_473024 JE.Lundberg.39_473087 JE.Lundberg.39_475021 JE.Lundberg.39_476517 JE.Lundberg.39_477135 JE.Lundberg.39_477337 JE.Lundberg.39_478601 JE.Lundberg.39_481379 JE.Lundberg.39_482077 JE.Lundberg.39_482320 JE.Lundberg.39_482730 JE.Lundberg.39_482837 JE.Lundberg.39_485798 JE.Lundberg.39_485943 JE.Lundberg.39_496026 JE.Lundberg.39_498279 JE.Lundberg.39_499821 JE.Lundberg.39_500797 JE.Lundberg.39_502111 JE.Lundberg.39_504267 JE.Lundberg.39_504297 JE.Lundberg.39_504463 JE.Lundberg.39_505729 JE.Lundberg.39_506414 JE.Lundberg.39_508115 JE.Lundberg.39_508592 JE.Lundberg.39_508604 JE.Lundberg.39_510062 JE.Lundberg.39_516020 JE.Lundberg.39_516518 JE.Lundberg.39_520153 JE.Lundberg.39_523230 JE.Lundberg.39_528697 JE.Lundberg.39_531604 JE.Lundberg.39_532251 JE.Lundberg.39_532800 JE.Lundberg.39_532918 JE.Lundberg.39_534564 JE.Lundberg.39_534592 JE.Lundberg.39_535052 JE.Lundberg.39_537720 JE.Lundberg.39_539954 JE.Lundberg.39_540176 JE.Lundberg.39_541700 JE.Lundberg.39_545937 JE.Lundberg.39_546299 JE.Lundberg.39_546696 JE.Lundberg.39_547006 JE.Lundberg.39_547480 JE.Lundberg.39_548896 JE.Lundberg.39_551999 JE.Lundberg.39_554600 JE.Lundberg.39_554637 JE.Lundberg.39_555158 JE.Lundberg.39_556847 JE.Lundberg.39_557141 JE.Lundberg.39_558558 JE.Lundberg.39_558599 JE.Lundberg.39_563078 JE.Lundberg.39_563366 JE.Lundberg.39_564517 JE.Lundberg.39_564666 JE.Lundberg.39_569212 JE.Lundberg.39_569453 JE.Lundberg.39_570723 JE.Lundberg.39_576419 JE.Lundberg.39_576522 JE.Lundberg.39_576551 JE.Lundberg.39_577855 JE.Lundberg.39_577893 JE.Lundberg.39_577950 JE.Lundberg.39_578143 JE.Lundberg.39_578156 JE.Lundberg.39_578347 JE.Lundberg.39_578943 JE.Lundberg.39_579044 JE.Lundberg.39_579811 JE.Lundberg.39_579883 JE.Lundberg.39_581818 JE.Lundberg.39_582020 JE.Lundberg.39_583948 JE.Lundberg.39_586276 JE.Lundberg.39_587082 JE.Lundberg.39_587141 JE.Lundberg.39_591430 JE.Lundberg.39_592611 JE.Lundberg.39_593683 JE.Lundberg.39_594565 JE.Lundberg.39_594795 JE.Lundberg.39_595009 JE.Lundberg.39_597018 JE.Lundberg.39_604659 JE.Lundberg.39_604686 JE.Lundberg.39_605617 JE.Lundberg.39_606206 JE.Lundberg.39_608888 JE.Lundberg.39_612816 JE.Lundberg.39_613380 JE.Lundberg.39_614115 JE.Lundberg.39_614772 JE.Lundberg.39_617175 JE.Lundberg.39_620606 JE.Lundberg.39_625989 JE.Lundberg.39_626329 JE.Lundberg.39_626347 JE.Lundberg.39_627670 JE.Lundberg.39_627927 JE.Lundberg.39_629431 JE.Lundberg.39_635178 JE.Lundberg.39_639941 JE.Lundberg.39_640408 JE.Lundberg.39_642879 JE.Lundberg.39_642952 JE.Lundberg.39_643818 JE.Lundberg.39_646921 JE.Lundberg.39_651114 JE.Lundberg.39_653273 JE.Lundberg.39_653374 JE.Lundberg.39_654131 JE.Lundberg.39_654212 JE.Lundberg.39_657221 JE.Lundberg.39_664608 JE.Lundberg.39_665126 JE.Lundberg.39_665137 JE.Lundberg.39_668462 JE.Lundberg.39_669257 JE.Lundberg.39_670280 JE.Lundberg.39_671350 JE.Lundberg.39_672726 JE.Lundberg.39_673516 JE.Lundberg.39_675123 JE.Lundberg.39_676289 JE.Lundberg.39_676606 JE.Lundberg.39_676607 JE.Lundberg.39_677174 JE.Lundberg.39_677422 JE.Lundberg.39_681025 JE.Lundberg.39_682269 JE.Lundberg.39_682424 JE.Lundberg.39_685096 JE.Lundberg.39_688695 JE.Lundberg.39_701100 JE.Lundberg.39_704027 JE.Lundberg.39_705498 JE.Lundberg.39_707710 JE.Lundberg.39_709054 JE.Lundberg.39_715226 JE.Lundberg.39_718095 JE.Lundberg.39_721055 JE.Lundberg.39_723926 JE.Lundberg.39_724573 JE.Lundberg.39_724767 JE.Lundberg.39_724990 JE.Lundberg.39_725900 JE.Lundberg.39_726347 JE.Lundberg.39_727768 JE.Lundberg.39_730390 JE.Lundberg.39_730751 JE.Lundberg.39_730953 JE.Lundberg.39_732432 JE.Lundberg.39_733189 JE.Lundberg.39_733267 JE.Lundberg.39_733468 JE.Lundberg.39_736942 JE.Lundberg.39_738518 JE.Lundberg.39_738886 JE.Lundberg.39_741774 JE.Lundberg.39_742150 JE.Lundberg.39_742450 JE.Lundberg.39_742743 JE.Lundberg.39_746346 JE.Lundberg.39_748362 JE.Lundberg.39_750369 JE.Lundberg.39_755197 JE.Lundberg.39_757548 JE.Lundberg.39_758491 JE.Lundberg.39_760600 JE.Lundberg.39_771678 JE.Lundberg.39_772718 JE.Lundberg.39_773679 JE.Lundberg.39_773824 JE.Lundberg.39_774429 JE.Lundberg.39_774818 JE.Lundberg.39_774966 JE.Lundberg.39_777040 JE.Lundberg.39_780113 JE.Lundberg.39_784554 JE.Lundberg.39_787613 JE.Lundberg.39_789708 JE.Lundberg.39_789995 JE.Lundberg.39_791373 JE.Lundberg.39_791419 JE.Lundberg.39_791576 JE.Lundberg.39_791756 JE.Lundberg.39_793018 JE.Lundberg.39_793091 JE.Lundberg.39_794262 JE.Lundberg.39_797973 JE.Lundberg.39_798303 JE.Lundberg.39_798829 JE.Lundberg.39_800465 JE.Lundberg.39_801582 JE.Lundberg.39_803084 JE.Lundberg.39_803430 JE.Lundberg.39_805990 JE.Lundberg.39_807698 JE.Lundberg.39_808956 JE.Lundberg.39_810138 JE.Lundberg.39_810752 JE.Lundberg.39_812364 JE.Lundberg.39_817372 JE.Lundberg.39_818242 JE.Lundberg.39_820313 JE.Lundberg.39_820677 JE.Lundberg.39_821521 JE.Lundberg.39_824088 JE.Lundberg.39_825283 JE.Lundberg.39_828038 JE.Lundberg.39_828132 JE.Lundberg.39_828300 JE.Lundberg.39_829281 JE.Lundberg.39_832129 JE.Lundberg.39_832814 JE.Lundberg.39_832974 JE.Lundberg.39_833371 JE.Lundberg.39_833973 JE.Lundberg.39_836889 JE.Lundberg.39_837799 JE.Lundberg.39_837895 JE.Lundberg.39_838038 JE.Lundberg.39_839312 JE.Lundberg.39_842111 JE.Lundberg.39_842973 JE.Lundberg.39_843722 JE.Lundberg.39_844101 JE.Lundberg.39_844493 JE.Lundberg.39_844664 JE.Lundberg.39_846981 JE.Lundberg.39_848394 JE.Lundberg.39_853358 JE.Lundberg.39_858263 JE.Lundberg.39_858573 JE.Lundberg.39_860040 JE.Lundberg.39_861359 JE.Lundberg.39_863118 JE.Lundberg.39_863242 JE.Lundberg.39_865097 JE.Lundberg.39_867369 JE.Lundberg.39_867429 JE.Lundberg.39_867564 JE.Lundberg.39_869133 JE.Lundberg.39_870149 JE.Lundberg.39_871808 JE.Lundberg.39_873076 JE.Lundberg.39_873661 JE.Lundberg.39_873928 JE.Lundberg.39_874615 JE.Lundberg.39_876034 JE.Lundberg.39_878259 JE.Lundberg.39_878507 JE.Lundberg.39_880758 JE.Lundberg.39_880837 JE.Lundberg.39_881225 JE.Lundberg.39_881576 JE.Lundberg.39_881826 JE.Lundberg.39_887678 JE.Lundberg.39_888804 JE.Lundberg.39_891134 JE.Lundberg.39_891276 JE.Lundberg.39_891960 JE.Lundberg.39_892398 JE.Lundberg.39_894406 JE.Lundberg.39_894596 JE.Lundberg.39_895521 JE.Lundberg.39_899175 JE.Lundberg.39_899645 JE.Lundberg.39_899896 JE.Lundberg.39_900026 JE.Lundberg.39_900111 JE.Lundberg.39_900144 JE.Lundberg.39_900267 JE.Lundberg.39_903765 JE.Lundberg.39_906729 JE.Lundberg.39_909487 JE.Lundberg.39_910868 JE.Lundberg.39_912291 JE.Lundberg.39_913222 JE.Lundberg.39_915368 JE.Lundberg.39_916476 JE.Lundberg.39_919603 JE.Lundberg.39_919647 JE.Lundberg.39_921010 JE.Lundberg.39_921100 JE.Lundberg.39_921959 JE.Lundberg.39_922199 JE.Lundberg.39_922640 JE.Lundberg.39_923689 JE.Lundberg.39_926109 JE.Lundberg.39_926438 JE.Lundberg.39_930525 JE.Lundberg.39_931880 JE.Lundberg.39_931907 JE.Lundberg.39_932189 JE.Lundberg.39_932529 JE.Lundberg.39_933159 JE.Lundberg.39_933272 JE.Lundberg.39_937392 JE.Lundberg.39_940162 JE.Lundberg.39_943093 JE.Lundberg.39_943326 JE.Lundberg.39_944236 JE.Lundberg.39_944539 JE.Lundberg.39_944645 JE.Lundberg.39_944916 JE.Lundberg.39_949522 JE.Lundberg.39_950647 JE.Lundberg.39_955596 JE.Lundberg.39_958962 JE.Lundberg.39_960999 JE.Lundberg.39_961233 JE.Lundberg.39_961841 JE.Lundberg.39_963112 JE.Lundberg.39_964094 JE.Lundberg.39_964281 JE.Lundberg.39_967543 JE.Lundberg.39_969409 JE.Lundberg.39_969557 JE.Lundberg.39_970187 JE.Lundberg.39_973725 JE.Lundberg.39_975909 JE.Lundberg.39_976351 JE.Lundberg.39_976443 JE.Lundberg.39_976451 JE.Lundberg.39_976577 JE.Lundberg.39_977569 JE.Lundberg.39_978735 JE.Lundberg.39_983659 JE.Lundberg.39_984383 JE.Lundberg.39_985595 JE.Lundberg.39_986280 JE.Lundberg.39_986678 JE.Lundberg.39_986926 JE.Lundberg.39_987939 JE.Lundberg.39_990233 JE.Lundberg.39_990844 JE.Lundberg.39_993706 JE.Lundberg.39_999378 JE.Lundberg.39_999507 JE.Lundberg.39_999723 JE.Lundberg.39_999937 JE.Lundberg.39_1000021 JE.Lundberg.39_1003109 JE.Lundberg.39_1003121 JE.Lundberg.39_1005326 JE.Lundberg.39_1005406 JE.Lundberg.39_1006433 JE.Lundberg.39_1006773 JE.Lundberg.39_1010469 JE.Lundberg.39_1010739 JE.Lundberg.39_1011251 JE.Lundberg.39_1012943 JE.Lundberg.39_1012966 JE.Lundberg.39_1013094 JE.Lundberg.39_1014888 JE.Lundberg.39_1016319 JE.Lundberg.39_1016403 JE.Lundberg.39_1017673 JE.Lundberg.39_1017953 JE.Lundberg.39_1017968 JE.Lundberg.39_1019768 JE.Lundberg.39_1019783 JE.Lundberg.39_1021739 JE.Lundberg.39_1023294 JE.Lundberg.39_1023430 JE.Lundberg.39_1025696 JE.Lundberg.39_1026499 JE.Lundberg.39_1026802 JE.Lundberg.39_1028172 JE.Lundberg.39_1028533 JE.Lundberg.39_1035723 JE.Lundberg.39_1040555 JE.Lundberg.39_1040710 JE.Lundberg.39_1041438 JE.Lundberg.39_1041577 JE.Lundberg.39_1044410 JE.Lundberg.39_1046530 JE.Lundberg.39_1047544 JE.Lundberg.39_1051645 JE.Lundberg.39_1051964 JE.Lundberg.39_1051970 JE.Lundberg.39_1054295 JE.Lundberg.39_1054385 JE.Lundberg.39_1055260 JE.Lundberg.39_1056279 JE.Lundberg.39_1056443 JE.Lundberg.39_1057046 JE.Lundberg.39_1059763 JE.Lundberg.39_1060189 JE.Lundberg.39_1060322 JE.Lundberg.39_1060525 JE.Lundberg.39_1063692 JE.Lundberg.39_1070825 JE.Lundberg.39_1070994 JE.Lundberg.39_1074506 JE.Lundberg.39_1076248 JE.Lundberg.39_1076316 JE.Lundberg.39_1080503 JE.Lundberg.39_1080924 JE.Lundberg.39_1081301 JE.Lundberg.39_1081418 JE.Lundberg.39_1083069 JE.Lundberg.39_1087747 JE.Lundberg.39_1088094 JE.Lundberg.39_1088229 JE.Lundberg.39_1088358 JE.Lundberg.39_1089084 JE.Lundberg.39_1089122 JE.Lundberg.39_1090500 JE.Lundberg.39_1091297 JE.Lundberg.39_1091562 JE.Lundberg.39_1098281 JE.Lundberg.39_1101488 JE.Lundberg.39_1101734 JE.Lundberg.39_1102037 JE.Lundberg.39_1102102 JE.Lundberg.39_1102438 JE.Lundberg.39_1103149 JE.Lundberg.39_1104947 JE.Lundberg.39_1113483 JE.Lundberg.39_1119410 JE.Lundberg.39_1119596 JE.Lundberg.39_1120407 JE.Lundberg.39_1120516 JE.Lundberg.39_1121171 JE.Lundberg.39_1121951 JE.Lundberg.39_1123520 JE.Lundberg.39_1125365 JE.Lundberg.39_1126250 JE.Lundberg.39_1127465 JE.Lundberg.39_1127530 JE.Lundberg.39_1128045 JE.Lundberg.39_1128121 JE.Lundberg.39_1128349 JE.Lundberg.39_1130161 JE.Lundberg.39_1132516 JE.Lundberg.39_1132647 JE.Lundberg.39_1133657 JE.Lundberg.39_1136276 JE.Lundberg.39_1136950 JE.Lundberg.39_1138108 JE.Lundberg.39_1140414 JE.Lundberg.39_1140683 JE.Lundberg.39_1140960 JE.Lundberg.39_1141100 JE.Lundberg.39_1141763 JE.Lundberg.39_1145252 JE.Lundberg.39_1145517 JE.Lundberg.39_1145573 JE.Lundberg.39_1149624 JE.Lundberg.39_1149982 JE.Lundberg.39_1151568 JE.Lundberg.39_1151971 JE.Lundberg.39_1152612 JE.Lundberg.39_1152783 JE.Lundberg.39_1156120 JE.Lundberg.39_1157711 JE.Lundberg.39_1159648 JE.Lundberg.39_1160520 JE.Lundberg.39_1161502 JE.Lundberg.39_1163231 JE.Lundberg.39_1167438 JE.Lundberg.39_1171242 JE.Lundberg.39_1173000 JE.Lundberg.39_1173261 JE.Lundberg.39_1174694 JE.Lundberg.39_1176894 JE.Lundberg.39_1176896 JE.Lundberg.39_1178981 JE.Lundberg.39_1179278 JE.Lundberg.39_1180237 JE.Lundberg.39_1182059 JE.Lundberg.39_1182861 JE.Lundberg.39_1186801 JE.Lundberg.39_1190179 JE.Lundberg.39_1195800 JE.Lundberg.39_1196770 JE.Lundberg.39_1202057 JE.Lundberg.39_1202377 JE.Lundberg.39_1202487 JE.Lundberg.39_1202939 JE.Lundberg.39_1202944 JE.Lundberg.39_1203243 JE.Lundberg.39_1203326 JE.Lundberg.39_1205053 JE.Lundberg.39_1205613 JE.Lundberg.39_1207600 JE.Lundberg.39_1211550 JE.Lundberg.39_1212082 JE.Lundberg.39_1213225 JE.Lundberg.39_1213581 JE.Lundberg.39_1216340 JE.Lundberg.39_1220004 JE.Lundberg.39_1221869 JE.Lundberg.39_1221953 JE.Lundberg.39_1222593 JE.Lundberg.39_1223736 JE.Lundberg.39_1224479 JE.Lundberg.39_1228267 JE.Lundberg.39_1229366 JE.Lundberg.39_1232235 JE.Lundberg.39_1235732 JE.Lundberg.39_1237524 JE.Lundberg.39_1246109 JE.Lundberg.39_1249144 JE.Lundberg.39_1249393 JE.Lundberg.39_1249644 JE.Lundberg.39_1250278 JE.Lundberg.39_1252774 JE.Lundberg.39_1252836 JE.Lundberg.39_1256025 JE.Lundberg.39_1256488 JE.Lundberg.39_1257144 JE.Lundberg.39_1260116 JE.Lundberg.39_1266245 JE.Lundberg.39_1271640 JE.Lundberg.39_1273515 JE.Lundberg.39_1274027 JE.Lundberg.39_1276153 JE.Lundberg.39_1276834 JE.Lundberg.39_1277234 JE.Lundberg.39_1277911 JE.Lundberg.39_1277980 JE.Lundberg.39_1278786 JE.Lundberg.39_1279015 JE.Lundberg.39_1279284 JE.Lundberg.39_1280189 JE.Lundberg.39_1281683 JE.Lundberg.39_1281922 JE.Lundberg.39_1282767 JE.Lundberg.39_1283681 JE.Lundberg.39_1283860 JE.Lundberg.39_1284475 JE.Lundberg.39_1284787 JE.Lundberg.39_1285116 JE.Lundberg.39_1291533 JE.Lundberg.39_1292970 JE.Lundberg.39_1296164 JE.Lundberg.39_1297730 JE.Lundberg.39_1299310 JE.Lundberg.39_1299511 JE.Lundberg.39_1300693 JE.Lundberg.39_1301024 JE.Lundberg.39_1304198 JE.Lundberg.39_1306646 JE.Lundberg.39_1307220 JE.Lundberg.39_1314567 JE.Lundberg.39_1315193 JE.Lundberg.39_1318152 JE.Lundberg.39_1320532 JE.Lundberg.39_1321185 JE.Lundberg.39_1321252 JE.Lundberg.39_1322155 JE.Lundberg.39_1322165 JE.Lundberg.39_1323107 JE.Lundberg.39_1323331 JE.Lundberg.39_1323467 JE.Lundberg.39_1324816 JE.Lundberg.39_1327827 JE.Lundberg.39_1329011 JE.Lundberg.39_1330353 JE.Lundberg.39_1333659 JE.Lundberg.39_1333693 JE.Lundberg.39_1333870 JE.Lundberg.39_1335019 JE.Lundberg.39_1336156 JE.Lundberg.39_1336240 JE.Lundberg.39_1337530 JE.Lundberg.39_1337866 JE.Lundberg.39_1339532 JE.Lundberg.39_1339923 JE.Lundberg.39_1343891 JE.Lundberg.39_1344112 JE.Lundberg.39_1346218 JE.Lundberg.39_1346403 JE.Lundberg.39_1346565 JE.Lundberg.39_1349184 JE.Lundberg.39_1349405 JE.Lundberg.39_1350926 JE.Lundberg.39_1351667 JE.Lundberg.39_1351710 JE.Lundberg.39_1352578 JE.Lundberg.39_1352731 JE.Lundberg.39_1356164 JE.Lundberg.39_1358706 JE.Lundberg.39_1360148 JE.Lundberg.39_1363153 JE.Lundberg.39_1366026 JE.Lundberg.39_1368882 JE.Lundberg.39_1369095 JE.Lundberg.39_1369917 JE.Lundberg.39_1371157 JE.Lundberg.39_1374230 JE.Lundberg.39_1378543 JE.Lundberg.39_1378726 JE.Lundberg.39_1379243 JE.Lundberg.39_1383609 JE.Lundberg.39_1383765 JE.Lundberg.39_1383876 JE.Lundberg.39_1384307 JE.Lundberg.39_1387865 JE.Lundberg.39_1390132 JE.Lundberg.39_1391327 JE.Lundberg.39_1395944 JE.Lundberg.39_1396485 JE.Lundberg.39_1398012 JE.Lundberg.39_1403400 JE.Lundberg.39_1405564 JE.Lundberg.39_1405656 JE.Lundberg.39_1406794 JE.Lundberg.39_1407077 JE.Lundberg.39_1407591 JE.Lundberg.39_1410126 JE.Lundberg.39_1410554 JE.Lundberg.39_1410641 JE.Lundberg.39_1412568 JE.Lundberg.39_1414356 JE.Lundberg.39_1416986 JE.Lundberg.39_1417096 JE.Lundberg.39_1421286 JE.Lundberg.39_1421894 JE.Lundberg.39_1423715 JE.Lundberg.39_1426745 JE.Lundberg.39_1429625 JE.Lundberg.39_1431805 JE.Lundberg.39_1431863 JE.Lundberg.39_1435014 JE.Lundberg.39_1435301 JE.Lundberg.39_1437520 JE.Lundberg.39_1441588 JE.Lundberg.39_1443163 JE.Lundberg.39_1447816 JE.Lundberg.39_1451016 JE.Lundberg.39_1454131 JE.Lundberg.39_1454685 JE.Lundberg.39_1456319 JE.Lundberg.39_1456362 JE.Lundberg.39_1457521 JE.Lundberg.39_1458364 JE.Lundberg.39_1460330 JE.Lundberg.39_1461589 JE.Lundberg.39_1462081 JE.Lundberg.39_1463438 JE.Lundberg.39_1464940 JE.Lundberg.39_1466113 JE.Lundberg.39_1468685 JE.Lundberg.39_1468879 JE.Lundberg.39_1469927 JE.Lundberg.39_1473623 JE.Lundberg.39_1475335 JE.Lundberg.39_1478394 JE.Lundberg.39_1478462 JE.Lundberg.39_1479647 JE.Lundberg.39_1482701 JE.Lundberg.39_1482828 JE.Lundberg.39_1483771 JE.Lundberg.39_1490554 JE.Lundberg.39_1490720 JE.Lundberg.39_1490752 JE.Lundberg.39_1491125 JE.Lundberg.39_1494063 JE.Lundberg.39_1494311 JE.Lundberg.39_1495096 JE.Lundberg.39_1495341 JE.Lundberg.39_1495891 JE.Lundberg.39_1496433 JE.Lundberg.39_1498110 JE.Lundberg.39_1501442 JE.Lundberg.39_1501625 JE.Lundberg.39_1501779 JE.Lundberg.39_1504003 JE.Lundberg.39_1504978 JE.Lundberg.39_1505121 JE.Lundberg.39_1505737 JE.Lundberg.39_1506459 JE.Lundberg.39_1509115 JE.Lundberg.39_1511998 JE.Lundberg.39_1513091 JE.Lundberg.39_1513475 JE.Lundberg.39_1514862 JE.Lundberg.39_1516467 JE.Lundberg.39_1519980 JE.Lundberg.39_1526131 JE.Lundberg.39_1526171 JE.Lundberg.39_1526949 JE.Lundberg.39_1532430 JE.Lundberg.39_1533223 JE.Lundberg.39_1534578 JE.Lundberg.39_1536371 JE.Lundberg.39_1536549 JE.Lundberg.39_1537525 JE.Lundberg.39_1538492 JE.Lundberg.39_1539305 JE.Lundberg.39_1540084 JE.Lundberg.39_1540296 JE.Lundberg.39_1540310 JE.Lundberg.39_1544333 JE.Lundberg.39_1545232 JE.Lundberg.39_1546696 JE.Lundberg.39_1547414 JE.Lundberg.39_1547696 JE.Lundberg.39_1549303 JE.Lundberg.39_1549608 JE.Lundberg.39_1549848 JE.Lundberg.39_1553223 JE.Lundberg.39_1553419 JE.Lundberg.39_1553970 JE.Lundberg.39_1556276 JE.Lundberg.39_1558033 JE.Lundberg.39_1558553 JE.Lundberg.39_1560656 JE.Lundberg.39_1560963 JE.Lundberg.39_1564239 JE.Lundberg.39_1564301 JE.Lundberg.39_1567029 JE.Lundberg.39_1568252 JE.Lundberg.39_1568420 JE.Lundberg.39_1568850 JE.Lundberg.39_1578638 JE.Lundberg.39_1579066 JE.Lundberg.39_1579096 JE.Lundberg.39_1579342 JE.Lundberg.39_1581300 JE.Lundberg.39_1585871 JE.Lundberg.39_1587675 JE.Lundberg.39_1587906 JE.Lundberg.39_1588087 JE.Lundberg.39_1590436 JE.Lundberg.39_1590534 JE.Lundberg.39_1593255 JE.Lundberg.39_1593307 JE.Lundberg.39_1593599 JE.Lundberg.39_1593728 JE.Lundberg.39_1594072 JE.Lundberg.39_1594231 JE.Lundberg.39_1594406 JE.Lundberg.39_1595810 JE.Lundberg.39_1595981 JE.Lundberg.39_1599241 JE.Lundberg.39_1599286 JE.Lundberg.39_1604734 JE.Lundberg.39_1605835 JE.Lundberg.39_1606431 JE.Lundberg.39_1606606 JE.Lundberg.39_1608709 JE.Lundberg.39_1609527 JE.Lundberg.39_1609562 JE.Lundberg.39_1612431 JE.Lundberg.39_1612668 JE.Lundberg.39_1612947 JE.Lundberg.39_1614165 JE.Lundberg.39_1616858 JE.Lundberg.39_1616987 JE.Lundberg.39_1617547 JE.Lundberg.39_1617849 JE.Lundberg.39_1617942 JE.Lundberg.39_1618092 JE.Lundberg.39_1618150 JE.Lundberg.39_1618938 JE.Lundberg.39_1621146 JE.Lundberg.39_1621281 JE.Lundberg.39_1626628 JE.Lundberg.39_1627087 JE.Lundberg.39_1627957 JE.Lundberg.39_1629062 JE.Lundberg.39_1630138 JE.Lundberg.39_1630469 JE.Lundberg.39_1631614 JE.Lundberg.39_1631791 JE.Lundberg.39_1632556 JE.Lundberg.39_1634819 JE.Lundberg.39_1636973 JE.Lundberg.39_1638103 JE.Lundberg.39_1638904 JE.Lundberg.39_1640014 JE.Lundberg.39_1642819 JE.Lundberg.39_1643500 JE.Lundberg.39_1644765 JE.Lundberg.39_1649930 JE.Lundberg.39_1650850 JE.Lundberg.39_1653627 JE.Lundberg.39_1653878 JE.Lundberg.39_1654731 JE.Lundberg.39_1656208 JE.Lundberg.39_1656524 JE.Lundberg.39_1656742 JE.Lundberg.39_1656984 JE.Lundberg.39_1657681 JE.Lundberg.39_1657990 JE.Lundberg.39_1660782 JE.Lundberg.39_1661387 JE.Lundberg.39_1661931 JE.Lundberg.39_1665698 JE.Lundberg.39_1666318 JE.Lundberg.39_1666721 JE.Lundberg.39_1669586 JE.Lundberg.39_1669993 JE.Lundberg.39_1670648 JE.Lundberg.39_1671087 JE.Lundberg.39_1676005 JE.Lundberg.39_1676695 JE.Lundberg.39_1677105 JE.Lundberg.39_1681995 JE.Lundberg.39_1682243 JE.Lundberg.39_1688391 JE.Lundberg.39_1688464 JE.Lundberg.39_1690628 JE.Lundberg.39_1690846 JE.Lundberg.39_1691117 JE.Lundberg.39_1691984 JE.Lundberg.39_1694858 JE.Lundberg.39_1696144 JE.Lundberg.39_1697315 JE.Lundberg.39_1697392 JE.Lundberg.39_1698578 JE.Lundberg.39_1698956 JE.Lundberg.39_1699217 JE.Lundberg.39_1699220 JE.Lundberg.39_1699494 JE.Lundberg.39_1700746 JE.Lundberg.39_1702274 JE.Lundberg.39_1704095 JE.Lundberg.39_1705651 JE.Lundberg.39_1706913 JE.Lundberg.39_1707298 JE.Lundberg.39_1707486 JE.Lundberg.39_1708377 JE.Lundberg.39_1709718 JE.Lundberg.39_1710672 JE.Lundberg.39_1714178 JE.Lundberg.39_1715758 JE.Lundberg.39_1715931 JE.Lundberg.39_1718162 JE.Lundberg.39_1718317 JE.Lundberg.39_1719264 JE.Lundberg.39_1721338 JE.Lundberg.39_1725374 JE.Lundberg.39_1725540 JE.Lundberg.39_1729434 JE.Lundberg.39_1730887 JE.Lundberg.39_1731319 JE.Lundberg.39_1734059 JE.Lundberg.39_1735046 JE.Lundberg.39_1737061 JE.Lundberg.39_1739965 JE.Lundberg.39_1741337 JE.Lundberg.39_1743834 JE.Lundberg.39_1745055 JE.Lundberg.39_1746704 JE.Lundberg.39_1746839 JE.Lundberg.39_1750262 JE.Lundberg.39_1755394 JE.Lundberg.39_1758254 JE.Lundberg.39_1759152 JE.Lundberg.39_1759369 JE.Lundberg.39_1759552 JE.Lundberg.39_1759891 JE.Lundberg.39_1760329 JE.Lundberg.39_1760402 JE.Lundberg.39_1761990 JE.Lundberg.39_1764922 JE.Lundberg.39_1765150 JE.Lundberg.39_1767651 JE.Lundberg.39_1768997 JE.Lundberg.39_1769809 JE.Lundberg.39_1770952 JE.Lundberg.39_1772853 JE.Lundberg.39_1775272 JE.Lundberg.39_1775426 JE.Lundberg.39_1775498 JE.Lundberg.39_1776251 JE.Lundberg.39_1779382 JE.Lundberg.39_1781767 JE.Lundberg.39_1782822 JE.Lundberg.39_1785442 JE.Lundberg.39_1794789 JE.Lundberg.39_1796402 JE.Lundberg.39_1796897 JE.Lundberg.39_1797165 JE.Lundberg.39_1798924 JE.Lundberg.39_1801673 JE.Lundberg.39_1801726 JE.Lundberg.39_1802037 JE.Lundberg.39_1805579 JE.Lundberg.39_1809099 JE.Lundberg.39_1809781 JE.Lundberg.39_1809867 JE.Lundberg.39_1812326 JE.Lundberg.39_1813983 JE.Lundberg.39_1816246 JE.Lundberg.39_1816748 JE.Lundberg.39_1819190 JE.Lundberg.39_1819340 JE.Lundberg.39_1819796 JE.Lundberg.39_1821546 JE.Lundberg.39_1821866 JE.Lundberg.39_1822003 JE.Lundberg.39_1823356 JE.Lundberg.39_1825490 JE.Lundberg.39_1826748 JE.Lundberg.39_1826829 JE.Lundberg.39_1831345 JE.Lundberg.39_1832889 JE.Lundberg.39_1832897 JE.Lundberg.39_1834606 JE.Lundberg.39_1836149 JE.Lundberg.39_1837163 JE.Lundberg.39_1838134 JE.Lundberg.39_1839876 JE.Lundberg.39_1841009 JE.Lundberg.39_1843627 JE.Lundberg.39_1845089 JE.Lundberg.39_1845957 JE.Lundberg.39_1846067 JE.Lundberg.39_1846186 JE.Lundberg.39_1850617 JE.Lundberg.39_1851583 JE.Lundberg.39_1851892 JE.Lundberg.39_1853809 JE.Lundberg.39_1854800 JE.Lundberg.39_1855084 JE.Lundberg.39_1856197 JE.Lundberg.39_1857432 JE.Lundberg.39_1858242 JE.Lundberg.39_1862843 JE.Lundberg.39_1863515 JE.Lundberg.39_1865268 JE.Lundberg.39_1866420 JE.Lundberg.39_1867466 JE.Lundberg.39_1868424 JE.Lundberg.39_1869147 JE.Lundberg.39_1869183 JE.Lundberg.39_1870047 JE.Lundberg.39_1870208 JE.Lundberg.39_1872915 JE.Lundberg.39_1873245 JE.Lundberg.39_1873609 JE.Lundberg.39_1874515 JE.Lundberg.39_1875053 JE.Lundberg.39_1875152 JE.Lundberg.39_1875186 JE.Lundberg.39_1875864 JE.Lundberg.39_1877753 JE.Lundberg.39_1878889 JE.Lundberg.39_1880877 JE.Lundberg.39_1881431 JE.Lundberg.39_1884632 JE.Lundberg.39_1884962 JE.Lundberg.39_1885450 JE.Lundberg.39_1886741 JE.Lundberg.39_1888247 JE.Lundberg.39_1890578 JE.Lundberg.39_1892283 JE.Lundberg.39_1892444 JE.Lundberg.39_1893432 JE.Lundberg.39_1894227 JE.Lundberg.39_1895360 JE.Lundberg.39_1896356 JE.Lundberg.3_11178 JE.Lundberg.3_28771 JE.Lundberg.3_38829 JE.Lundberg.3_42973 JE.Lundberg.3_48672 JE.Lundberg.3_50230 JE.Lundberg.3_50265 JE.Lundberg.3_54369 JE.Lundberg.3_58644 JE.Lundberg.3_67594 JE.Lundberg.3_75426 JE.Lundberg.3_77302 JE.Lundberg.3_78263 JE.Lundberg.3_80078 JE.Lundberg.3_80163 JE.Lundberg.3_81161 JE.Lundberg.3_81277 JE.Lundberg.3_84838 JE.Lundberg.3_86287 JE.Lundberg.3_87353 JE.Lundberg.3_87662 JE.Lundberg.3_88566 JE.Lundberg.3_89827 JE.Lundberg.3_94238 JE.Lundberg.3_95048 JE.Lundberg.3_99315 JE.Lundberg.3_104986 JE.Lundberg.3_106406 JE.Lundberg.3_107520 JE.Lundberg.3_107622 JE.Lundberg.3_107662 JE.Lundberg.3_115317 JE.Lundberg.3_116466 JE.Lundberg.3_116665 JE.Lundberg.3_116863 JE.Lundberg.3_116944 JE.Lundberg.3_118286 JE.Lundberg.3_120555 JE.Lundberg.3_121958 JE.Lundberg.3_122619 JE.Lundberg.3_124560 JE.Lundberg.3_126099 JE.Lundberg.3_129622 JE.Lundberg.3_129646 JE.Lundberg.3_129710 JE.Lundberg.3_130163 JE.Lundberg.3_130592 JE.Lundberg.3_131552 JE.Lundberg.3_137875 JE.Lundberg.3_141256 JE.Lundberg.3_141637 JE.Lundberg.3_145222 JE.Lundberg.3_146638 JE.Lundberg.3_148185 JE.Lundberg.3_148869 JE.Lundberg.3_151085 JE.Lundberg.3_152593 JE.Lundberg.3_155249 JE.Lundberg.3_157385 JE.Lundberg.3_159770 JE.Lundberg.3_160232 JE.Lundberg.3_160990 JE.Lundberg.3_161134 JE.Lundberg.3_163935 JE.Lundberg.3_164196 JE.Lundberg.3_165486 JE.Lundberg.3_166511 JE.Lundberg.3_168159 JE.Lundberg.3_170924 JE.Lundberg.3_171286 JE.Lundberg.3_172413 JE.Lundberg.3_173776 JE.Lundberg.3_173842 JE.Lundberg.3_173859 JE.Lundberg.3_174447 JE.Lundberg.3_178925 JE.Lundberg.3_179272 JE.Lundberg.3_181416 JE.Lundberg.3_184722 JE.Lundberg.3_187096 JE.Lundberg.3_188377 JE.Lundberg.3_189430 JE.Lundberg.3_190939 JE.Lundberg.3_192501 JE.Lundberg.3_200373 JE.Lundberg.3_202008 JE.Lundberg.3_203507 JE.Lundberg.3_206870 JE.Lundberg.3_208326 JE.Lundberg.3_209402 JE.Lundberg.3_226926 JE.Lundberg.3_227353 JE.Lundberg.3_244968 JE.Lundberg.3_250199 JE.Lundberg.3_253356 JE.Lundberg.3_257296 JE.Lundberg.3_258347 JE.Lundberg.3_259144 JE.Lundberg.3_266211 JE.Lundberg.3_274742 JE.Lundberg.3_275889 JE.Lundberg.3_278618 JE.Lundberg.3_280970 JE.Lundberg.3_283137 JE.Lundberg.3_291317 JE.Lundberg.3_293224 JE.Lundberg.3_306872 JE.Lundberg.3_316000 JE.Lundberg.3_321719 JE.Lundberg.3_325856 JE.Lundberg.3_329844 JE.Lundberg.3_331055 JE.Lundberg.3_338729 JE.Lundberg.3_340869 JE.Lundberg.3_345921 JE.Lundberg.3_346916 JE.Lundberg.3_356495 JE.Lundberg.3_361154 JE.Lundberg.3_364870 JE.Lundberg.3_367542 JE.Lundberg.3_369538 JE.Lundberg.3_370047 JE.Lundberg.3_370459 JE.Lundberg.3_370626 JE.Lundberg.3_375674 JE.Lundberg.3_379588 JE.Lundberg.3_385985 JE.Lundberg.3_388189 JE.Lundberg.3_390142 JE.Lundberg.3_392354 JE.Lundberg.3_395609 JE.Lundberg.3_397471 JE.Lundberg.3_398492 JE.Lundberg.3_400003 JE.Lundberg.3_402601 JE.Lundberg.3_405494 JE.Lundberg.3_406298 JE.Lundberg.3_410163 JE.Lundberg.3_414113 JE.Lundberg.3_418415 JE.Lundberg.3_422513 JE.Lundberg.3_423204 JE.Lundberg.3_423256 JE.Lundberg.3_424242 JE.Lundberg.3_425240 JE.Lundberg.3_425314 JE.Lundberg.3_430889 JE.Lundberg.3_441890 JE.Lundberg.3_442972 JE.Lundberg.3_443816 JE.Lundberg.3_449389 JE.Lundberg.3_449496 JE.Lundberg.3_450027 JE.Lundberg.3_450167 JE.Lundberg.3_450424 JE.Lundberg.3_452114 JE.Lundberg.3_456212 JE.Lundberg.3_457075 JE.Lundberg.3_457564 JE.Lundberg.3_464355 JE.Lundberg.3_464483 JE.Lundberg.3_464603 JE.Lundberg.3_465810 JE.Lundberg.3_466901 JE.Lundberg.3_467131 JE.Lundberg.3_478797 JE.Lundberg.3_483397 JE.Lundberg.3_484233 JE.Lundberg.3_484672 JE.Lundberg.3_485537 JE.Lundberg.3_487980 JE.Lundberg.3_493729 JE.Lundberg.3_495079 JE.Lundberg.3_495721 JE.Lundberg.3_497436 JE.Lundberg.3_499380 JE.Lundberg.3_500249 JE.Lundberg.3_504245 JE.Lundberg.3_504832 JE.Lundberg.3_505853 JE.Lundberg.3_506249 JE.Lundberg.3_515822 JE.Lundberg.3_515939 JE.Lundberg.3_521386 JE.Lundberg.3_525033 JE.Lundberg.3_525255 JE.Lundberg.3_529174 JE.Lundberg.3_529210 JE.Lundberg.3_529537 JE.Lundberg.3_529890 JE.Lundberg.3_531400 JE.Lundberg.3_531474 JE.Lundberg.3_532345 JE.Lundberg.3_532390 JE.Lundberg.3_536819 JE.Lundberg.3_537085 JE.Lundberg.3_537099 JE.Lundberg.3_537614 JE.Lundberg.3_538523 JE.Lundberg.3_542286 JE.Lundberg.3_544168 JE.Lundberg.3_547036 JE.Lundberg.3_547666 JE.Lundberg.3_547845 JE.Lundberg.3_553259 JE.Lundberg.3_555149 JE.Lundberg.3_559361 JE.Lundberg.3_563105 JE.Lundberg.3_563771 JE.Lundberg.3_563931 JE.Lundberg.3_566573 JE.Lundberg.3_566795 JE.Lundberg.3_568656 JE.Lundberg.3_577372 JE.Lundberg.3_578853 JE.Lundberg.3_579268 JE.Lundberg.3_580509 JE.Lundberg.3_583018 JE.Lundberg.3_584022 JE.Lundberg.3_585171 JE.Lundberg.3_586992 JE.Lundberg.3_596753 JE.Lundberg.3_600042 JE.Lundberg.3_600841 JE.Lundberg.3_603127 JE.Lundberg.3_609958 JE.Lundberg.3_613839 JE.Lundberg.3_615106 JE.Lundberg.3_622845 JE.Lundberg.3_625979 JE.Lundberg.3_631639 JE.Lundberg.3_640005 JE.Lundberg.3_640493 JE.Lundberg.3_651643 JE.Lundberg.3_665766 JE.Lundberg.3_666723 JE.Lundberg.3_671040 JE.Lundberg.3_671286 JE.Lundberg.3_673435 JE.Lundberg.3_680243 JE.Lundberg.3_681738 JE.Lundberg.3_682692 JE.Lundberg.3_684634 JE.Lundberg.3_685099 JE.Lundberg.3_696068 JE.Lundberg.3_697670 JE.Lundberg.3_700134 JE.Lundberg.3_700484 JE.Lundberg.3_704793 JE.Lundberg.3_705791 JE.Lundberg.3_707062 JE.Lundberg.3_708626 JE.Lundberg.3_708666 JE.Lundberg.3_708750 JE.Lundberg.3_709172 JE.Lundberg.3_709937 JE.Lundberg.3_710112 JE.Lundberg.3_711431 JE.Lundberg.3_711650 JE.Lundberg.3_713744 JE.Lundberg.3_714889 JE.Lundberg.3_717446 JE.Lundberg.3_722538 JE.Lundberg.3_723537 JE.Lundberg.3_723819 JE.Lundberg.3_726460 JE.Lundberg.3_729019 JE.Lundberg.3_729489 JE.Lundberg.3_729680 JE.Lundberg.3_730752 JE.Lundberg.3_732706 JE.Lundberg.3_732812 JE.Lundberg.3_735651 JE.Lundberg.3_736485 JE.Lundberg.3_738698 JE.Lundberg.3_742136 JE.Lundberg.3_742240 JE.Lundberg.3_743387 JE.Lundberg.3_751558 JE.Lundberg.3_754833 JE.Lundberg.3_754859 JE.Lundberg.3_760459 JE.Lundberg.3_763496 JE.Lundberg.3_767873 JE.Lundberg.3_769944 JE.Lundberg.3_770444 JE.Lundberg.3_770773 JE.Lundberg.3_780978 JE.Lundberg.3_780988 JE.Lundberg.3_782191 JE.Lundberg.3_787670 JE.Lundberg.3_788369 JE.Lundberg.3_796736 JE.Lundberg.3_798951 JE.Lundberg.3_799158 JE.Lundberg.3_800497 JE.Lundberg.3_800697 JE.Lundberg.3_800879 JE.Lundberg.3_801603 JE.Lundberg.3_802331 JE.Lundberg.3_804877 JE.Lundberg.3_805010 JE.Lundberg.3_805371 JE.Lundberg.3_805747 JE.Lundberg.3_809963 JE.Lundberg.3_811378 JE.Lundberg.3_811436 JE.Lundberg.3_815490 JE.Lundberg.3_816952 JE.Lundberg.3_820472 JE.Lundberg.3_820580 JE.Lundberg.3_830963 JE.Lundberg.3_834465 JE.Lundberg.3_834498 JE.Lundberg.3_835508 JE.Lundberg.3_836188 JE.Lundberg.3_837662 JE.Lundberg.3_842637 JE.Lundberg.3_843480 JE.Lundberg.3_846907 JE.Lundberg.3_851011 JE.Lundberg.3_851181 JE.Lundberg.3_851933 JE.Lundberg.3_852241 JE.Lundberg.3_853751 JE.Lundberg.3_859559 JE.Lundberg.3_861842 JE.Lundberg.3_865085 JE.Lundberg.3_866485 JE.Lundberg.3_870625 JE.Lundberg.3_872582 JE.Lundberg.3_879486 JE.Lundberg.3_884648 JE.Lundberg.3_885761 JE.Lundberg.3_889146 JE.Lundberg.3_903647 JE.Lundberg.3_907825 JE.Lundberg.3_908055 JE.Lundberg.3_909947 JE.Lundberg.3_914940 JE.Lundberg.3_916589 JE.Lundberg.3_921784 JE.Lundberg.3_924995 JE.Lundberg.3_936492 JE.Lundberg.3_941051 JE.Lundberg.3_941776 JE.Lundberg.3_950840 JE.Lundberg.3_955138 JE.Lundberg.3_956990 JE.Lundberg.3_958903 JE.Lundberg.3_959448 JE.Lundberg.3_965244 JE.Lundberg.3_965501 JE.Lundberg.3_966911 JE.Lundberg.3_968564 JE.Lundberg.3_969240 JE.Lundberg.3_978821 JE.Lundberg.3_980188 JE.Lundberg.3_980839 JE.Lundberg.3_981684 JE.Lundberg.3_982003 JE.Lundberg.3_986030 JE.Lundberg.3_988942 JE.Lundberg.3_990265 JE.Lundberg.3_990761 JE.Lundberg.3_990830 JE.Lundberg.3_992339 JE.Lundberg.3_996815 JE.Lundberg.3_1000529 JE.Lundberg.3_1002623 JE.Lundberg.3_1007088 JE.Lundberg.3_1008502 JE.Lundberg.3_1008982 JE.Lundberg.3_1014000 JE.Lundberg.3_1014778 JE.Lundberg.3_1014805 JE.Lundberg.3_1015229 JE.Lundberg.3_1015684 JE.Lundberg.3_1019636 JE.Lundberg.3_1021961 JE.Lundberg.3_1025134 JE.Lundberg.3_1026728 JE.Lundberg.3_1027743 JE.Lundberg.3_1038096 JE.Lundberg.3_1038850 JE.Lundberg.3_1039026 JE.Lundberg.3_1040356 JE.Lundberg.3_1043491 JE.Lundberg.3_1046613 JE.Lundberg.3_1058984 JE.Lundberg.3_1060388 JE.Lundberg.3_1061757 JE.Lundberg.3_1064879 JE.Lundberg.3_1071106 JE.Lundberg.3_1072254 JE.Lundberg.3_1073497 JE.Lundberg.3_1074681 JE.Lundberg.3_1076580 JE.Lundberg.3_1082336 JE.Lundberg.3_1082415 JE.Lundberg.3_1083829 JE.Lundberg.3_1089137 JE.Lundberg.3_1096223 JE.Lundberg.3_1098048 JE.Lundberg.3_1098382 JE.Lundberg.3_1098657 JE.Lundberg.3_1101078 JE.Lundberg.3_1113256 JE.Lundberg.3_1113659 JE.Lundberg.3_1114963 JE.Lundberg.3_1122282 JE.Lundberg.3_1123563 JE.Lundberg.3_1123744 JE.Lundberg.3_1128228 JE.Lundberg.3_1128396 JE.Lundberg.3_1130210 JE.Lundberg.3_1131542 JE.Lundberg.3_1133805 JE.Lundberg.3_1134356 JE.Lundberg.3_1140557 JE.Lundberg.3_1145092 JE.Lundberg.3_1147428 JE.Lundberg.3_1152202 JE.Lundberg.3_1152329 JE.Lundberg.3_1152596 JE.Lundberg.3_1157779 JE.Lundberg.3_1160466 JE.Lundberg.3_1162176 JE.Lundberg.3_1171567 JE.Lundberg.3_1178045 JE.Lundberg.3_1194723 JE.Lundberg.3_1202638 JE.Lundberg.3_1225765 JE.Lundberg.3_1230678 JE.Lundberg.3_1233305 JE.Lundberg.3_1235916 JE.Lundberg.3_1240662 JE.Lundberg.3_1241274 JE.Lundberg.3_1251166 JE.Lundberg.3_1252943 JE.Lundberg.3_1262477 JE.Lundberg.3_1264230 JE.Lundberg.3_1265145 JE.Lundberg.3_1267830 JE.Lundberg.3_1268720 JE.Lundberg.3_1272215 JE.Lundberg.3_1275775 JE.Lundberg.3_1277644 JE.Lundberg.3_1279994 JE.Lundberg.3_1280315 JE.Lundberg.3_1282808 JE.Lundberg.3_1284046 JE.Lundberg.3_1292085 JE.Lundberg.3_1292287 JE.Lundberg.3_1293055 JE.Lundberg.3_1293188 JE.Lundberg.3_1295424 JE.Lundberg.3_1296029 JE.Lundberg.3_1299876 JE.Lundberg.3_1303132 JE.Lundberg.3_1304213 JE.Lundberg.3_1309233 JE.Lundberg.3_1310259 JE.Lundberg.3_1313335 JE.Lundberg.3_1313607 JE.Lundberg.3_1316205 JE.Lundberg.3_1324070 JE.Lundberg.3_1335692 JE.Lundberg.3_1338816 JE.Lundberg.3_1346669 JE.Lundberg.3_1348759 JE.Lundberg.3_1352467 JE.Lundberg.3_1357423 JE.Lundberg.3_1361229 JE.Lundberg.3_1361331 JE.Lundberg.3_1367281 JE.Lundberg.3_1368236 JE.Lundberg.3_1371750 JE.Lundberg.3_1372659 JE.Lundberg.3_1372662 JE.Lundberg.3_1378953 JE.Lundberg.3_1386650 JE.Lundberg.3_1391572 JE.Lundberg.3_1393010 JE.Lundberg.3_1397114 JE.Lundberg.3_1398123 JE.Lundberg.3_1407862 JE.Lundberg.3_1410446 JE.Lundberg.3_1415954 JE.Lundberg.3_1420487 JE.Lundberg.3_1421564 JE.Lundberg.3_1422832 JE.Lundberg.3_1450440 JE.Lundberg.3_1454100 JE.Lundberg.3_1455786 JE.Lundberg.3_1456544 JE.Lundberg.3_1456570 JE.Lundberg.3_1458497 JE.Lundberg.3_1463707 JE.Lundberg.3_1464083 JE.Lundberg.3_1482600 JE.Lundberg.3_1486849 JE.Lundberg.3_1493351 JE.Lundberg.3_1493860 JE.Lundberg.3_1496423 JE.Lundberg.3_1499367 JE.Lundberg.3_1505155 JE.Lundberg.3_1509834 JE.Lundberg.3_1510521 JE.Lundberg.3_1512997 JE.Lundberg.3_1515542 JE.Lundberg.3_1517552 JE.Lundberg.3_1518852 JE.Lundberg.3_1520446 JE.Lundberg.3_1521390 JE.Lundberg.3_1523603 JE.Lundberg.3_1530840 JE.Lundberg.3_1536684 JE.Lundberg.3_1539447 JE.Lundberg.3_1541241 JE.Lundberg.3_1541247 JE.Lundberg.3_1544165 JE.Lundberg.3_1546117 JE.Lundberg.3_1547423 JE.Lundberg.3_1551158 JE.Lundberg.3_1563877 JE.Lundberg.3_1567630 JE.Lundberg.3_1568246 JE.Lundberg.3_1573088 JE.Lundberg.3_1573089 JE.Lundberg.3_1573309 JE.Lundberg.3_1576040 JE.Lundberg.3_1576516 JE.Lundberg.3_1578576 JE.Lundberg.3_1579233 JE.Lundberg.3_1580905 JE.Lundberg.3_1581097 JE.Lundberg.3_1581145 JE.Lundberg.3_1582488 JE.Lundberg.3_1583519 JE.Lundberg.3_1583870 JE.Lundberg.3_1585761 JE.Lundberg.3_1589822 JE.Lundberg.3_1595609 JE.Lundberg.3_1595945 JE.Lundberg.3_1596018 JE.Lundberg.3_1598690 JE.Lundberg.3_1605699 JE.Lundberg.3_1607610 JE.Lundberg.3_1610206 JE.Lundberg.3_1612103 JE.Lundberg.3_1614464 JE.Lundberg.3_1616602 JE.Lundberg.3_1621982 JE.Lundberg.3_1624336 JE.Lundberg.3_1626717 JE.Lundberg.3_1627150 JE.Lundberg.3_1627589 JE.Lundberg.3_1631129 JE.Lundberg.3_1632336 JE.Lundberg.3_1632639 JE.Lundberg.3_1636723 JE.Lundberg.3_1636751 JE.Lundberg.3_1636944 JE.Lundberg.3_1638038 JE.Lundberg.3_1643387 JE.Lundberg.3_1643606 JE.Lundberg.3_1644797 JE.Lundberg.3_1654086 JE.Lundberg.3_1663347 JE.Lundberg.3_1665164 JE.Lundberg.3_1665588 JE.Lundberg.3_1672426 JE.Lundberg.3_1680242 JE.Lundberg.3_1682013 JE.Lundberg.3_1682518 JE.Lundberg.3_1683382 JE.Lundberg.3_1685878 JE.Lundberg.3_1687089 JE.Lundberg.3_1689125 JE.Lundberg.3_1693178 JE.Lundberg.3_1695517 JE.Lundberg.3_1702011 JE.Lundberg.3_1704233 JE.Lundberg.3_1712249 JE.Lundberg.3_1717624 JE.Lundberg.3_1722046 JE.Lundberg.3_1729174 JE.Lundberg.3_1729249 JE.Lundberg.3_1735972 JE.Lundberg.3_1744775 JE.Lundberg.3_1749484 JE.Lundberg.3_1751356 JE.Lundberg.3_1757221 JE.Lundberg.3_1763222 JE.Lundberg.3_1781136 JE.Lundberg.3_1786188 JE.Lundberg.3_1786256 JE.Lundberg.3_1787863 JE.Lundberg.3_1792629 JE.Lundberg.3_1801154 JE.Lundberg.3_1805474 JE.Lundberg.3_1816575 JE.Lundberg.3_1821596 JE.Lundberg.3_1821669 JE.Lundberg.3_1828259 JE.Lundberg.3_1829185 JE.Lundberg.3_1831487 JE.Lundberg.3_1833877 JE.Lundberg.3_1834090 JE.Lundberg.3_1835768 JE.Lundberg.3_1837526 JE.Lundberg.3_1838597 JE.Lundberg.3_1842821 JE.Lundberg.3_1843218 JE.Lundberg.3_1845370 JE.Lundberg.3_1849091 JE.Lundberg.3_1849913 JE.Lundberg.3_1859216 JE.Lundberg.3_1860200 JE.Lundberg.3_1865440 JE.Lundberg.3_1868748 JE.Lundberg.3_1872490 JE.Lundberg.3_1875023 JE.Lundberg.3_1882622 JE.Lundberg.3_1887114 JE.Lundberg.3_1900108 JE.Lundberg.3_1913881 JE.Lundberg.3_1929385 JE.Lundberg.3_1935888 JE.Lundberg.3_1936147 JE.Lundberg.3_1939167 JE.Lundberg.3_1941285 JE.Lundberg.3_1942856 JE.Lundberg.3_1944937 JE.Lundberg.3_1945747 JE.Lundberg.3_1952477 JE.Lundberg.3_1955126 JE.Lundberg.3_1956375 JE.Lundberg.3_1956988 JE.Lundberg.3_1958010 JE.Lundberg.3_1961499 JE.Lundberg.3_1961619 JE.Lundberg.3_1963748 JE.Lundberg.3_1964217 JE.Lundberg.3_1964513 JE.Lundberg.3_1967013 JE.Lundberg.3_1968188 JE.Lundberg.3_1991917 JE.Lundberg.3_1993367 JE.Lundberg.3_1999894 JE.Lundberg.3_2002878 JE.Lundberg.3_2009753 JE.Lundberg.3_2011865 JE.Lundberg.3_2012735 JE.Lundberg.3_2015535 JE.Lundberg.3_2017036 JE.Lundberg.3_2017597 JE.Lundberg.3_2021155 JE.Lundberg.3_2022309 JE.Lundberg.3_2027383 JE.Lundberg.3_2034143 JE.Lundberg.3_2037578 JE.Lundberg.3_2048923 JE.Lundberg.3_2050326 JE.Lundberg.3_2054772 JE.Lundberg.3_2070118 JE.Lundberg.3_2081353 JE.Lundberg.3_2089335 JE.Lundberg.3_2090204 JE.Lundberg.3_2093192 JE.Lundberg.3_2101638 JE.Lundberg.3_2102375 JE.Lundberg.3_2102502 JE.Lundberg.3_2107246 JE.Lundberg.3_2108271 JE.Lundberg.3_2114230 JE.Lundberg.3_2115893 JE.Lundberg.3_2116933 JE.Lundberg.3_2121241 JE.Lundberg.3_2128494 JE.Lundberg.3_2130169 JE.Lundberg.3_2141940 JE.Lundberg.3_2144604 JE.Lundberg.3_2146123 JE.Lundberg.3_2149475 JE.Lundberg.3_2150375 JE.Lundberg.3_2151807 JE.Lundberg.3_2154778 JE.Lundberg.3_2168652 JE.Lundberg.3_2174760 JE.Lundberg.3_2177281 JE.Lundberg.3_2177355 JE.Lundberg.3_2177745 JE.Lundberg.3_2180318 JE.Lundberg.3_2180998 JE.Lundberg.3_2181307 JE.Lundberg.3_2181586 JE.Lundberg.3_2181636 JE.Lundberg.3_2182848 JE.Lundberg.3_2183642 JE.Lundberg.3_2184026 JE.Lundberg.3_2186481 JE.Lundberg.3_2195961 JE.Lundberg.3_2196630 JE.Lundberg.3_2198898 JE.Lundberg.3_2201434 JE.Lundberg.3_2201883 JE.Lundberg.3_2203614 JE.Lundberg.3_2209625 JE.Lundberg.3_2210923 JE.Lundberg.3_2212524 JE.Lundberg.3_2215942 JE.Lundberg.3_2216215 JE.Lundberg.3_2219544 JE.Lundberg.3_2220621 JE.Lundberg.3_2220973 JE.Lundberg.3_2224113 JE.Lundberg.3_2225992 JE.Lundberg.3_2227084 JE.Lundberg.3_2227444 JE.Lundberg.3_2229157 JE.Lundberg.3_2230084 JE.Lundberg.3_2235719 JE.Lundberg.3_2246469 JE.Lundberg.3_2247441 JE.Lundberg.3_2253067 JE.Lundberg.3_2253486 JE.Lundberg.3_2259787 JE.Lundberg.3_2260936 JE.Lundberg.3_2264569 JE.Lundberg.3_2266745 JE.Lundberg.3_2271290 JE.Lundberg.3_2272942 JE.Lundberg.3_2273117 JE.Lundberg.3_2274414 JE.Lundberg.3_2274539 JE.Lundberg.3_2276452 JE.Lundberg.3_2279911 JE.Lundberg.3_2280214 JE.Lundberg.3_2284433 JE.Lundberg.3_2284956 JE.Lundberg.3_2285303 JE.Lundberg.3_2291133 JE.Lundberg.3_2296931 JE.Lundberg.3_2303842 JE.Lundberg.3_2308414 JE.Lundberg.3_2310513 JE.Lundberg.3_2311004 JE.Lundberg.3_2313308 JE.Lundberg.3_2320279 JE.Lundberg.3_2320696 JE.Lundberg.3_2325060 JE.Lundberg.3_2327201 JE.Lundberg.3_2328144 JE.Lundberg.3_2334241 JE.Lundberg.3_2337103 JE.Lundberg.3_2339776 JE.Lundberg.3_2341179 JE.Lundberg.3_2343024 JE.Lundberg.3_2343667 JE.Lundberg.3_2352288 JE.Lundberg.3_2360684 JE.Lundberg.3_2364500 JE.Lundberg.3_2367598 JE.Lundberg.3_2368398 JE.Lundberg.3_2381996 JE.Lundberg.3_2382482 JE.Lundberg.3_2391329 JE.Lundberg.3_2395207 JE.Lundberg.3_2396381 JE.Lundberg.3_2398404 JE.Lundberg.3_2400260 JE.Lundberg.3_2405230 JE.Lundberg.3_2416410 JE.Lundberg.3_2416443 JE.Lundberg.3_2416559 JE.Lundberg.3_2418227 JE.Lundberg.3_2419460 JE.Lundberg.3_2419871 JE.Lundberg.3_2421204 JE.Lundberg.3_2422117 JE.Lundberg.3_2427970 JE.Lundberg.3_2428145 JE.Lundberg.3_2429583 JE.Lundberg.3_2433565 JE.Lundberg.3_2434304 JE.Lundberg.3_2439152 JE.Lundberg.3_2441686 JE.Lundberg.3_2441828 JE.Lundberg.3_2443178 JE.Lundberg.3_2444205 JE.Lundberg.3_2449115 JE.Lundberg.3_2451319 JE.Lundberg.3_2451508 JE.Lundberg.3_2452848 JE.Lundberg.3_2454221 JE.Lundberg.3_2454542 JE.Lundberg.3_2457993 JE.Lundberg.3_2459609 JE.Lundberg.3_2460577 JE.Lundberg.3_2460731 JE.Lundberg.3_2464752 JE.Lundberg.3_2467816 JE.Lundberg.3_2470237 JE.Lundberg.3_2471145 JE.Lundberg.3_2472058 JE.Lundberg.3_2474561 JE.Lundberg.3_2479944 JE.Lundberg.3_2482710 JE.Lundberg.3_2494757 JE.Lundberg.3_2496144 JE.Lundberg.3_2496617 JE.Lundberg.3_2497282 JE.Lundberg.3_2499101 JE.Lundberg.3_2499531 JE.Lundberg.3_2500027 JE.Lundberg.3_2505013 JE.Lundberg.3_2507637 JE.Lundberg.3_2512216 JE.Lundberg.3_2514631 JE.Lundberg.3_2517292 JE.Lundberg.3_2519458 JE.Lundberg.3_2521259 JE.Lundberg.3_2522626 JE.Lundberg.3_2523639 JE.Lundberg.3_2524354 JE.Lundberg.3_2525388 JE.Lundberg.3_2525432 JE.Lundberg.3_2531057 JE.Lundberg.3_2533294 JE.Lundberg.3_2535010 JE.Lundberg.3_2536616 JE.Lundberg.3_2538653 JE.Lundberg.3_2545303 JE.Lundberg.3_2550187 JE.Lundberg.3_2552929 JE.Lundberg.3_2553573 JE.Lundberg.3_2556985 JE.Lundberg.3_2557795 JE.Lundberg.3_2559670 JE.Lundberg.3_2560065 JE.Lundberg.3_2560922 JE.Lundberg.3_2561869 JE.Lundberg.3_2564787 JE.Lundberg.3_2568273 JE.Lundberg.3_2570660 JE.Lundberg.3_2570715 JE.Lundberg.3_2571065 JE.Lundberg.3_2575142 JE.Lundberg.3_2575301 JE.Lundberg.3_2577745 JE.Lundberg.3_2578612 JE.Lundberg.3_2578692 JE.Lundberg.3_2579809 JE.Lundberg.3_2580349 JE.Lundberg.3_2581924 JE.Lundberg.3_2582275 JE.Lundberg.3_2583380 JE.Lundberg.3_2584831 JE.Lundberg.3_2586897 JE.Lundberg.3_2587885 JE.Lundberg.3_2588896 JE.Lundberg.3_2589761 JE.Lundberg.3_2590929 JE.Lundberg.3_2593239 JE.Lundberg.3_2593478 JE.Lundberg.3_2594751 JE.Lundberg.3_2596897 JE.Lundberg.3_2606648 JE.Lundberg.3_2608763 JE.Lundberg.3_2609919 JE.Lundberg.3_2612041 JE.Lundberg.3_2612993 JE.Lundberg.3_2621768 JE.Lundberg.3_2630471 JE.Lundberg.3_2630519 JE.Lundberg.3_2633503 JE.Lundberg.3_2633627 JE.Lundberg.3_2636524 JE.Lundberg.3_2636927 JE.Lundberg.3_2639833 JE.Lundberg.3_2640889 JE.Lundberg.3_2643123 JE.Lundberg.3_2648535 JE.Lundberg.3_2657247 JE.Lundberg.3_2660339 JE.Lundberg.3_2665374 JE.Lundberg.3_2669902 JE.Lundberg.3_2681529 JE.Lundberg.3_2684310 JE.Lundberg.3_2684878 JE.Lundberg.3_2687140 JE.Lundberg.3_2688086 JE.Lundberg.3_2689743 JE.Lundberg.3_2691564 JE.Lundberg.3_2693262 JE.Lundberg.3_2695724 JE.Lundberg.3_2701932 JE.Lundberg.3_2702443 JE.Lundberg.3_2702950 JE.Lundberg.3_2711547 JE.Lundberg.3_2712898 JE.Lundberg.3_2715151 JE.Lundberg.3_2720173 JE.Lundberg.3_2721768 JE.Lundberg.3_2725386 JE.Lundberg.3_2731950 JE.Lundberg.3_2735104 JE.Lundberg.3_2736532 JE.Lundberg.3_2737025 JE.Lundberg.3_2740344 JE.Lundberg.3_2740371 JE.Lundberg.3_2742233 JE.Lundberg.3_2742329 JE.Lundberg.3_2742530 JE.Lundberg.3_2744231 JE.Lundberg.3_2746471 JE.Lundberg.3_2748905 JE.Lundberg.3_2757074 JE.Lundberg.3_2758863 JE.Lundberg.3_2759827 JE.Lundberg.3_2761865 JE.Lundberg.3_2762139 JE.Lundberg.3_2763551 JE.Lundberg.3_2767768 JE.Lundberg.3_2770686 JE.Lundberg.3_2771500 JE.Lundberg.3_2772597 JE.Lundberg.3_2773885 JE.Lundberg.3_2776656 JE.Lundberg.3_2776756 JE.Lundberg.3_2781128 JE.Lundberg.3_2781618 JE.Lundberg.3_2782428 JE.Lundberg.3_2784290 JE.Lundberg.3_2785314 JE.Lundberg.3_2785704 JE.Lundberg.3_2785749 JE.Lundberg.3_2786180 JE.Lundberg.3_2786655 JE.Lundberg.3_2788848 JE.Lundberg.3_2789490 JE.Lundberg.3_2790049 JE.Lundberg.3_2793446 JE.Lundberg.3_2795422 JE.Lundberg.3_2797405 JE.Lundberg.3_2799428 JE.Lundberg.3_2799509 JE.Lundberg.3_2800656 JE.Lundberg.3_2801925 JE.Lundberg.3_2805026 JE.Lundberg.3_2805033 JE.Lundberg.3_2805978 JE.Lundberg.3_2812963 JE.Lundberg.3_2813017 JE.Lundberg.3_2814866 JE.Lundberg.3_2816055 JE.Lundberg.3_2824426 JE.Lundberg.3_2825824 JE.Lundberg.3_2829529 JE.Lundberg.3_2832059 JE.Lundberg.3_2833154 JE.Lundberg.3_2834313 JE.Lundberg.3_2834893 JE.Lundberg.3_2835949 JE.Lundberg.3_2837234 JE.Lundberg.3_2839089 JE.Lundberg.3_2842541 JE.Lundberg.3_2847603 JE.Lundberg.3_2851346 JE.Lundberg.3_2852143 JE.Lundberg.3_2857758 JE.Lundberg.3_2860275 JE.Lundberg.3_2860810 JE.Lundberg.3_2862620 JE.Lundberg.3_2866520 JE.Lundberg.3_2870791 JE.Lundberg.3_2873247 JE.Lundberg.3_2876538 JE.Lundberg.3_2877808 JE.Lundberg.3_2881274 JE.Lundberg.3_2887485 JE.Lundberg.3_2899023 JE.Lundberg.3_2899160 JE.Lundberg.3_2903047 JE.Lundberg.3_2904195 JE.Lundberg.3_2908894 JE.Lundberg.3_2917771 JE.Lundberg.3_2918522 JE.Lundberg.3_2918782 JE.Lundberg.3_2919327 JE.Lundberg.3_2920578 JE.Lundberg.3_2922083 JE.Lundberg.3_2923541 JE.Lundberg.3_2927683 JE.Lundberg.3_2928764 JE.Lundberg.3_2929125 JE.Lundberg.3_2929581 JE.Lundberg.3_2932756 JE.Lundberg.3_2943578 JE.Lundberg.3_2946812 JE.Lundberg.3_2955317 JE.Lundberg.3_2955517 JE.Lundberg.3_2956029 JE.Lundberg.3_2958219 JE.Lundberg.3_2960095 JE.Lundberg.3_2969425 JE.Lundberg.3_2970757 JE.Lundberg.3_2980813 JE.Lundberg.3_2981207 JE.Lundberg.3_2982691 JE.Lundberg.3_2984652 JE.Lundberg.3_2986270 JE.Lundberg.3_2990074 JE.Lundberg.3_2993778 JE.Lundberg.3_2997611 JE.Lundberg.3_2998210 JE.Lundberg.3_3002527 JE.Lundberg.3_3007944 JE.Lundberg.3_3010106 JE.Lundberg.3_3010334 JE.Lundberg.3_3012284 JE.Lundberg.3_3013884 JE.Lundberg.3_3016623 JE.Lundberg.3_3017045 JE.Lundberg.3_3020773 JE.Lundberg.3_3024184 JE.Lundberg.3_3025423 JE.Lundberg.3_3026184 JE.Lundberg.3_3026410 JE.Lundberg.3_3028930 JE.Lundberg.3_3029384 JE.Lundberg.3_3029956 JE.Lundberg.3_3033176 JE.Lundberg.3_3038475 JE.Lundberg.3_3039474 JE.Lundberg.3_3040263 JE.Lundberg.3_3046751 JE.Lundberg.3_3049487 JE.Lundberg.3_3050185 JE.Lundberg.3_3052206 JE.Lundberg.3_3053660 JE.Lundberg.3_3054816 JE.Lundberg.3_3058033 JE.Lundberg.3_3061027 JE.Lundberg.3_3065679 JE.Lundberg.3_3068850 JE.Lundberg.3_3068871 JE.Lundberg.3_3069171 JE.Lundberg.3_3069597 JE.Lundberg.3_3070078 JE.Lundberg.3_3072092 JE.Lundberg.3_3079793 JE.Lundberg.3_3081162 JE.Lundberg.3_3088713 JE.Lundberg.3_3089225 JE.Lundberg.3_3089364 JE.Lundberg.3_3091024 JE.Lundberg.3_3093840 JE.Lundberg.3_3097216 JE.Lundberg.3_3098352 JE.Lundberg.3_3099070 JE.Lundberg.3_3099527 JE.Lundberg.3_3099649 JE.Lundberg.3_3099730 JE.Lundberg.3_3099836 JE.Lundberg.3_3101471 JE.Lundberg.3_3104712 JE.Lundberg.3_3109896 JE.Lundberg.3_3112713 JE.Lundberg.3_3114338 JE.Lundberg.3_3115030 JE.Lundberg.3_3115534 JE.Lundberg.3_3117798 JE.Lundberg.3_3119124 JE.Lundberg.3_3120669 JE.Lundberg.3_3124749 JE.Lundberg.3_3126004 JE.Lundberg.3_3127247 JE.Lundberg.3_3129734 JE.Lundberg.3_3130385 JE.Lundberg.3_3138543 JE.Lundberg.3_3138936 JE.Lundberg.3_3139496 JE.Lundberg.3_3140321 JE.Lundberg.3_3140760 JE.Lundberg.3_3140768 JE.Lundberg.3_3149147 JE.Lundberg.3_3157250 JE.Lundberg.3_3158726 JE.Lundberg.3_3158819 JE.Lundberg.3_3159088 JE.Lundberg.3_3160864 JE.Lundberg.3_3161041 JE.Lundberg.3_3164549 JE.Lundberg.3_3165721 JE.Lundberg.3_3166831 JE.Lundberg.3_3167935 JE.Lundberg.3_3167948 JE.Lundberg.3_3170246 JE.Lundberg.3_3170498 JE.Lundberg.3_3171104 JE.Lundberg.3_3175663 JE.Lundberg.3_3175913 JE.Lundberg.3_3175996 JE.Lundberg.3_3177596 JE.Lundberg.3_3179484 JE.Lundberg.3_3180488 JE.Lundberg.3_3181596 JE.Lundberg.3_3183743 JE.Lundberg.3_3187621 JE.Lundberg.3_3193084 JE.Lundberg.3_3199399 JE.Lundberg.3_3202823 JE.Lundberg.3_3202973 JE.Lundberg.3_3206648 JE.Lundberg.3_3206717 JE.Lundberg.3_3207631 JE.Lundberg.3_3207783 JE.Lundberg.3_3211760 JE.Lundberg.3_3212842 JE.Lundberg.3_3213200 JE.Lundberg.3_3217155 JE.Lundberg.3_3220172 JE.Lundberg.3_3221650 JE.Lundberg.3_3222084 JE.Lundberg.3_3223460 JE.Lundberg.3_3224067 JE.Lundberg.3_3226014 JE.Lundberg.3_3227381 JE.Lundberg.3_3228352 JE.Lundberg.3_3231001 JE.Lundberg.3_3234585 JE.Lundberg.3_3236641 JE.Lundberg.3_3240977 JE.Lundberg.3_3242436 JE.Lundberg.3_3244177 JE.Lundberg.3_3246805 JE.Lundberg.3_3247203 JE.Lundberg.3_3251346 JE.Lundberg.3_3270020 JE.Lundberg.3_3274738 JE.Lundberg.3_3281975 JE.Lundberg.3_3282099 JE.Lundberg.3_3283118 JE.Lundberg.3_3288836 JE.Lundberg.3_3301157 JE.Lundberg.3_3302264 JE.Lundberg.3_3315329 JE.Lundberg.3_3322163 JE.Lundberg.3_3330100 JE.Lundberg.3_3334448 JE.Lundberg.3_3335034 JE.Lundberg.3_3341222 JE.Lundberg.3_3343806 JE.Lundberg.3_3345511 JE.Lundberg.3_3346296 JE.Lundberg.3_3347697 JE.Lundberg.3_3349090 JE.Lundberg.3_3354837 JE.Lundberg.3_3358515 JE.Lundberg.3_3360608 JE.Lundberg.3_3365260 JE.Lundberg.3_3365436 JE.Lundberg.3_3365624 JE.Lundberg.3_3367885 JE.Lundberg.3_3369918 JE.Lundberg.3_3371202 JE.Lundberg.3_3374607 JE.Lundberg.3_3379185 JE.Lundberg.3_3381223 JE.Lundberg.3_3383938 JE.Lundberg.3_3384294 JE.Lundberg.3_3388705 JE.Lundberg.3_3392075 JE.Lundberg.3_3392290 JE.Lundberg.3_3394512 JE.Lundberg.3_3400856 JE.Lundberg.3_3402657 JE.Lundberg.3_3409088 JE.Lundberg.3_3409318 JE.Lundberg.3_3411760 JE.Lundberg.3_3417459 JE.Lundberg.3_3417905 JE.Lundberg.3_3423442 JE.Lundberg.3_3423619 JE.Lundberg.3_3427807 JE.Lundberg.3_3428054 JE.Lundberg.3_3431744 JE.Lundberg.3_3431879 JE.Lundberg.3_3432220 JE.Lundberg.3_3436542 JE.Lundberg.3_3437874 JE.Lundberg.3_3449421 JE.Lundberg.3_3455714 JE.Lundberg.3_3456465 JE.Lundberg.42_200 JE.Lundberg.42_3184 JE.Lundberg.42_3776 JE.Lundberg.42_8664 JE.Lundberg.42_8810 JE.Lundberg.42_8975 JE.Lundberg.42_12308 JE.Lundberg.42_12633 JE.Lundberg.42_21458 JE.Lundberg.42_21561 JE.Lundberg.42_23129 JE.Lundberg.42_24000 JE.Lundberg.42_24375 JE.Lundberg.42_26501 JE.Lundberg.42_30721 JE.Lundberg.42_39775 JE.Lundberg.42_48564 JE.Lundberg.42_64469 JE.Lundberg.42_67001 JE.Lundberg.42_68494 JE.Lundberg.42_70231 JE.Lundberg.42_75087 JE.Lundberg.42_79765 JE.Lundberg.42_79889 JE.Lundberg.42_80170 JE.Lundberg.42_82057 JE.Lundberg.42_82306 JE.Lundberg.42_86568 JE.Lundberg.42_95009 JE.Lundberg.42_95038 JE.Lundberg.42_95193 JE.Lundberg.42_99534 JE.Lundberg.42_103852 JE.Lundberg.42_106802 JE.Lundberg.42_114924 JE.Lundberg.42_124135 JE.Lundberg.42_131938 JE.Lundberg.42_132338 JE.Lundberg.42_133127 JE.Lundberg.42_138179 JE.Lundberg.42_143814 JE.Lundberg.42_144898 JE.Lundberg.42_154481 JE.Lundberg.42_161576 JE.Lundberg.42_161918 JE.Lundberg.42_162191 JE.Lundberg.42_162332 JE.Lundberg.42_164761 JE.Lundberg.42_176705 JE.Lundberg.42_177288 JE.Lundberg.42_177528 JE.Lundberg.42_178475 JE.Lundberg.42_183215 JE.Lundberg.42_184466 JE.Lundberg.42_187378 JE.Lundberg.42_187675 JE.Lundberg.42_192018 JE.Lundberg.42_192543 JE.Lundberg.42_200405 JE.Lundberg.42_201135 JE.Lundberg.42_202869 JE.Lundberg.42_204057 JE.Lundberg.42_204394 JE.Lundberg.42_204961 JE.Lundberg.42_205635 JE.Lundberg.42_207280 JE.Lundberg.42_208226 JE.Lundberg.42_211813 JE.Lundberg.42_217360 JE.Lundberg.42_217736 JE.Lundberg.42_218634 JE.Lundberg.42_218918 JE.Lundberg.42_225175 JE.Lundberg.42_226212 JE.Lundberg.42_226744 JE.Lundberg.42_233205 JE.Lundberg.42_233857 JE.Lundberg.42_240888 JE.Lundberg.42_243583 JE.Lundberg.42_243902 JE.Lundberg.42_249740 JE.Lundberg.42_249935 JE.Lundberg.42_250002 JE.Lundberg.42_250556 JE.Lundberg.42_251549 JE.Lundberg.42_255115 JE.Lundberg.42_258100 JE.Lundberg.42_258546 JE.Lundberg.42_261282 JE.Lundberg.42_262972 JE.Lundberg.42_266151 JE.Lundberg.42_266682 JE.Lundberg.42_267433 JE.Lundberg.42_268499 JE.Lundberg.42_270409 JE.Lundberg.42_270754 JE.Lundberg.42_274495 JE.Lundberg.42_274537 JE.Lundberg.42_279158 JE.Lundberg.42_287591 JE.Lundberg.42_292944 JE.Lundberg.42_293069 JE.Lundberg.42_293079 JE.Lundberg.42_297658 JE.Lundberg.42_301257 JE.Lundberg.42_302190 JE.Lundberg.42_305227 JE.Lundberg.42_306542 JE.Lundberg.42_306799 JE.Lundberg.42_312621 JE.Lundberg.42_317016 JE.Lundberg.42_319337 JE.Lundberg.42_320099 JE.Lundberg.42_322005 JE.Lundberg.42_327054 JE.Lundberg.42_328625 JE.Lundberg.42_330658 JE.Lundberg.42_332301 JE.Lundberg.42_333966 JE.Lundberg.42_346075 JE.Lundberg.42_348599 JE.Lundberg.42_348679 JE.Lundberg.42_353275 JE.Lundberg.42_354954 JE.Lundberg.42_361144 JE.Lundberg.42_361297 JE.Lundberg.42_363396 JE.Lundberg.42_366304 JE.Lundberg.42_372303 JE.Lundberg.42_372899 JE.Lundberg.42_374530 JE.Lundberg.42_375015 JE.Lundberg.42_378107 JE.Lundberg.42_380458 JE.Lundberg.42_381562 JE.Lundberg.42_384611 JE.Lundberg.42_388682 JE.Lundberg.42_390566 JE.Lundberg.42_390970 JE.Lundberg.42_391822 JE.Lundberg.42_392802 JE.Lundberg.42_393798 JE.Lundberg.42_393936 JE.Lundberg.42_394097 JE.Lundberg.42_394460 JE.Lundberg.42_394474 JE.Lundberg.42_395463 JE.Lundberg.42_396830 JE.Lundberg.42_400242 JE.Lundberg.42_400901 JE.Lundberg.42_403297 JE.Lundberg.42_404551 JE.Lundberg.42_409203 JE.Lundberg.42_416534 JE.Lundberg.42_416809 JE.Lundberg.42_417808 JE.Lundberg.42_425783 JE.Lundberg.42_426680 JE.Lundberg.42_427967 JE.Lundberg.42_431134 JE.Lundberg.42_431447 JE.Lundberg.42_433524 JE.Lundberg.42_435780 JE.Lundberg.42_436259 JE.Lundberg.42_441229 JE.Lundberg.42_441266 JE.Lundberg.42_442216 JE.Lundberg.42_442999 JE.Lundberg.42_444612 JE.Lundberg.42_445915 JE.Lundberg.42_445926 JE.Lundberg.42_457833 JE.Lundberg.42_460875 JE.Lundberg.42_461617 JE.Lundberg.42_463461 JE.Lundberg.42_464065 JE.Lundberg.42_464608 JE.Lundberg.42_467393 JE.Lundberg.42_469887 JE.Lundberg.42_470372 JE.Lundberg.42_477891 JE.Lundberg.42_482635 JE.Lundberg.42_485201 JE.Lundberg.42_491239 JE.Lundberg.42_496920 JE.Lundberg.42_500184 JE.Lundberg.42_506374 JE.Lundberg.42_519256 JE.Lundberg.42_519283 JE.Lundberg.42_522723 JE.Lundberg.42_522939 JE.Lundberg.42_523033 JE.Lundberg.42_524738 JE.Lundberg.42_526084 JE.Lundberg.42_526921 JE.Lundberg.42_528105 JE.Lundberg.42_528348 JE.Lundberg.42_530054 JE.Lundberg.42_534928 JE.Lundberg.42_541982 JE.Lundberg.42_542024 JE.Lundberg.42_543410 JE.Lundberg.42_543419 JE.Lundberg.42_548183 JE.Lundberg.42_553268 JE.Lundberg.42_557621 JE.Lundberg.42_558285 JE.Lundberg.42_559345 JE.Lundberg.42_563510 JE.Lundberg.42_565484 JE.Lundberg.42_565509 JE.Lundberg.42_566239 JE.Lundberg.42_566410 JE.Lundberg.42_569294 JE.Lundberg.42_572507 JE.Lundberg.42_573245 JE.Lundberg.42_576593 JE.Lundberg.42_579169 JE.Lundberg.42_583191 JE.Lundberg.42_601338 JE.Lundberg.42_601625 JE.Lundberg.42_601868 JE.Lundberg.42_613004 JE.Lundberg.42_615082 JE.Lundberg.42_639248 JE.Lundberg.42_639459 JE.Lundberg.42_639564 JE.Lundberg.42_640128 JE.Lundberg.42_640439 JE.Lundberg.42_640708 JE.Lundberg.42_641431 JE.Lundberg.42_644712 JE.Lundberg.42_646852 JE.Lundberg.42_649857 JE.Lundberg.42_654575 JE.Lundberg.42_655136 JE.Lundberg.42_658628 JE.Lundberg.42_658930 JE.Lundberg.42_660796 JE.Lundberg.42_663972 JE.Lundberg.42_664070 JE.Lundberg.42_664733 JE.Lundberg.42_674995 JE.Lundberg.42_675756 JE.Lundberg.42_677482 JE.Lundberg.42_678910 JE.Lundberg.42_681287 JE.Lundberg.42_683129 JE.Lundberg.42_683271 JE.Lundberg.42_692228 JE.Lundberg.42_704094 JE.Lundberg.42_704863 JE.Lundberg.42_718229 JE.Lundberg.42_718504 JE.Lundberg.42_719935 JE.Lundberg.42_722403 JE.Lundberg.42_724082 JE.Lundberg.42_724933 JE.Lundberg.42_728147 JE.Lundberg.42_729470 JE.Lundberg.42_743577 JE.Lundberg.42_746272 JE.Lundberg.42_749296 JE.Lundberg.42_754171 JE.Lundberg.42_754423 JE.Lundberg.42_754717 JE.Lundberg.42_755216 JE.Lundberg.42_757726 JE.Lundberg.42_759199 JE.Lundberg.42_763692 JE.Lundberg.42_765559 JE.Lundberg.42_767029 JE.Lundberg.42_774884 JE.Lundberg.42_780670 JE.Lundberg.42_787182 JE.Lundberg.42_788292 JE.Lundberg.42_788298 JE.Lundberg.42_791297 JE.Lundberg.42_792170 JE.Lundberg.42_794035 JE.Lundberg.42_796890 JE.Lundberg.42_800787 JE.Lundberg.42_800808 JE.Lundberg.42_803351 JE.Lundberg.42_805776 JE.Lundberg.42_809912 JE.Lundberg.42_817071 JE.Lundberg.42_818680 JE.Lundberg.42_835949 JE.Lundberg.42_839032 JE.Lundberg.42_839548 JE.Lundberg.42_843087 JE.Lundberg.42_843403 JE.Lundberg.42_844587 JE.Lundberg.42_845496 JE.Lundberg.42_846843 JE.Lundberg.42_852057 JE.Lundberg.42_854706 JE.Lundberg.42_855237 JE.Lundberg.42_857831 JE.Lundberg.42_858555 JE.Lundberg.42_867970 JE.Lundberg.42_868742 JE.Lundberg.42_869777 JE.Lundberg.42_872797 JE.Lundberg.42_875672 JE.Lundberg.42_875954 JE.Lundberg.42_876282 JE.Lundberg.42_878040 JE.Lundberg.42_881162 JE.Lundberg.42_881301 JE.Lundberg.42_881305 JE.Lundberg.42_882617 JE.Lundberg.42_887709 JE.Lundberg.42_891464 JE.Lundberg.42_896738 JE.Lundberg.42_906804 JE.Lundberg.42_906981 JE.Lundberg.42_907114 JE.Lundberg.42_911243 JE.Lundberg.42_916555 JE.Lundberg.42_917044 JE.Lundberg.42_924302 JE.Lundberg.42_940573 JE.Lundberg.42_947324 JE.Lundberg.42_947470 JE.Lundberg.42_947713 JE.Lundberg.42_949727 JE.Lundberg.42_951377 JE.Lundberg.42_951637 JE.Lundberg.42_955763 JE.Lundberg.42_957245 JE.Lundberg.42_961820 JE.Lundberg.42_962946 JE.Lundberg.42_978802 JE.Lundberg.42_978840 JE.Lundberg.42_981251 JE.Lundberg.42_983903 JE.Lundberg.42_984063 JE.Lundberg.42_985453 JE.Lundberg.42_987197 JE.Lundberg.42_988983 JE.Lundberg.42_989437 JE.Lundberg.42_991648 JE.Lundberg.42_994128 JE.Lundberg.42_995217 JE.Lundberg.42_996847 JE.Lundberg.42_997904 JE.Lundberg.42_999662 JE.Lundberg.42_1005578 JE.Lundberg.42_1007529 JE.Lundberg.42_1008496 JE.Lundberg.42_1014454 JE.Lundberg.42_1015264 JE.Lundberg.42_1015951 JE.Lundberg.42_1020431 JE.Lundberg.42_1021365 JE.Lundberg.42_1021439 JE.Lundberg.42_1026554 JE.Lundberg.42_1032772 JE.Lundberg.42_1037666 JE.Lundberg.42_1039778 JE.Lundberg.42_1041729 JE.Lundberg.42_1044153 JE.Lundberg.42_1050666 JE.Lundberg.42_1053982 JE.Lundberg.42_1056315 JE.Lundberg.42_1058500 JE.Lundberg.42_1059676 JE.Lundberg.42_1059770 JE.Lundberg.42_1065882 JE.Lundberg.42_1073892 JE.Lundberg.42_1074899 JE.Lundberg.42_1079832 JE.Lundberg.42_1084328 JE.Lundberg.42_1085104 JE.Lundberg.42_1088892 JE.Lundberg.42_1091381 JE.Lundberg.42_1092568 JE.Lundberg.42_1093659 JE.Lundberg.42_1094894 JE.Lundberg.42_1095132 JE.Lundberg.42_1095376 JE.Lundberg.42_1095544 JE.Lundberg.42_1099265 JE.Lundberg.42_1100635 JE.Lundberg.42_1101465 JE.Lundberg.42_1103036 JE.Lundberg.42_1108233 JE.Lundberg.42_1110017 JE.Lundberg.42_1116601 JE.Lundberg.42_1124553 JE.Lundberg.42_1126935 JE.Lundberg.42_1133781 JE.Lundberg.42_1134682 JE.Lundberg.42_1138176 JE.Lundberg.42_1138763 JE.Lundberg.42_1139919 JE.Lundberg.42_1143070 JE.Lundberg.42_1144491 JE.Lundberg.42_1145466 JE.Lundberg.42_1146390 JE.Lundberg.42_1146407 JE.Lundberg.42_1147323 JE.Lundberg.42_1147554 JE.Lundberg.42_1151876 JE.Lundberg.42_1152720 JE.Lundberg.42_1153670 JE.Lundberg.42_1154102 JE.Lundberg.42_1157979 JE.Lundberg.42_1160708 JE.Lundberg.42_1168004 JE.Lundberg.42_1173436 JE.Lundberg.42_1175991 JE.Lundberg.42_1180665 JE.Lundberg.42_1181399 JE.Lundberg.42_1183760 JE.Lundberg.42_1186177 JE.Lundberg.42_1188261 JE.Lundberg.42_1189741 JE.Lundberg.42_1190338 JE.Lundberg.42_1190541 JE.Lundberg.42_1193686 JE.Lundberg.42_1197890 JE.Lundberg.42_1198487 JE.Lundberg.42_1198814 JE.Lundberg.42_1200171 JE.Lundberg.42_1200353 JE.Lundberg.42_1202701 JE.Lundberg.42_1213393 JE.Lundberg.42_1214161 JE.Lundberg.42_1214821 JE.Lundberg.42_1218163 JE.Lundberg.42_1221866 JE.Lundberg.42_1222383 JE.Lundberg.42_1224313 JE.Lundberg.42_1224584 JE.Lundberg.42_1229782 JE.Lundberg.42_1229861 JE.Lundberg.42_1230002 JE.Lundberg.42_1231737 JE.Lundberg.42_1231800 JE.Lundberg.42_1238285 JE.Lundberg.42_1239406 JE.Lundberg.42_1244497 JE.Lundberg.42_1244830 JE.Lundberg.42_1249565 JE.Lundberg.42_1257009 JE.Lundberg.42_1262009 JE.Lundberg.42_1262122 JE.Lundberg.42_1266463 JE.Lundberg.42_1268042 JE.Lundberg.42_1270542 JE.Lundberg.42_1270708 JE.Lundberg.42_1272525 JE.Lundberg.42_1274906 JE.Lundberg.42_1275137 JE.Lundberg.42_1278860 JE.Lundberg.42_1280900 JE.Lundberg.42_1281260 JE.Lundberg.42_1282472 JE.Lundberg.42_1284081 JE.Lundberg.42_1284170 JE.Lundberg.42_1289541 JE.Lundberg.42_1289834 JE.Lundberg.42_1290658 JE.Lundberg.42_1290697 JE.Lundberg.42_1293506 JE.Lundberg.42_1297436 JE.Lundberg.42_1298253 JE.Lundberg.42_1301808 JE.Lundberg.42_1304866 JE.Lundberg.42_1306569 JE.Lundberg.42_1312651 JE.Lundberg.42_1315786 JE.Lundberg.42_1321217 JE.Lundberg.42_1321536 JE.Lundberg.42_1322555 JE.Lundberg.42_1328759 JE.Lundberg.42_1328877 JE.Lundberg.42_1329124 JE.Lundberg.42_1336949 JE.Lundberg.42_1337054 JE.Lundberg.42_1338971 JE.Lundberg.42_1339555 JE.Lundberg.42_1353044 JE.Lundberg.42_1357317 JE.Lundberg.42_1357686 JE.Lundberg.42_1357956 JE.Lundberg.42_1359933 JE.Lundberg.42_1359939 JE.Lundberg.42_1362462 JE.Lundberg.42_1362613 JE.Lundberg.42_1362879 JE.Lundberg.42_1365674 JE.Lundberg.42_1365927 JE.Lundberg.42_1366433 JE.Lundberg.42_1369251 JE.Lundberg.42_1372773 JE.Lundberg.42_1373212 JE.Lundberg.42_1374261 JE.Lundberg.42_1379640 JE.Lundberg.42_1379774 JE.Lundberg.42_1380932 JE.Lundberg.42_1381689 JE.Lundberg.42_1383092 JE.Lundberg.42_1396081 JE.Lundberg.42_1398200 JE.Lundberg.42_1405993 JE.Lundberg.42_1412110 JE.Lundberg.42_1414280 JE.Lundberg.42_1419582 JE.Lundberg.42_1422818 JE.Lundberg.42_1430034 JE.Lundberg.42_1432544 JE.Lundberg.42_1433911 JE.Lundberg.42_1436386 JE.Lundberg.42_1437747 JE.Lundberg.42_1438480 JE.Lundberg.42_1438581 JE.Lundberg.42_1439467 JE.Lundberg.42_1447778 JE.Lundberg.42_1451458 JE.Lundberg.42_1452879 JE.Lundberg.42_1454616 JE.Lundberg.42_1455697 JE.Lundberg.42_1460417 JE.Lundberg.42_1462493 JE.Lundberg.42_1463355 JE.Lundberg.42_1464650 JE.Lundberg.42_1468510 JE.Lundberg.42_1468872 JE.Lundberg.42_1475982 JE.Lundberg.42_1478109 JE.Lundberg.42_1478257 JE.Lundberg.42_1478983 JE.Lundberg.42_1479946 JE.Lundberg.42_1481143 JE.Lundberg.42_1481352 JE.Lundberg.42_1482390 JE.Lundberg.42_1482793 JE.Lundberg.42_1484838 JE.Lundberg.42_1485380 JE.Lundberg.42_1486636 JE.Lundberg.42_1489575 JE.Lundberg.42_1491981 JE.Lundberg.42_1492364 JE.Lundberg.42_1492992 JE.Lundberg.42_1493077 JE.Lundberg.42_1495936 JE.Lundberg.42_1497917 JE.Lundberg.42_1501819 JE.Lundberg.42_1510367 JE.Lundberg.42_1510369 JE.Lundberg.42_1512790 JE.Lundberg.42_1513598 JE.Lundberg.42_1514607 JE.Lundberg.42_1516774 JE.Lundberg.42_1520236 JE.Lundberg.42_1523546 JE.Lundberg.42_1525494 JE.Lundberg.42_1526304 JE.Lundberg.42_1526313 JE.Lundberg.42_1526549 JE.Lundberg.42_1529658 JE.Lundberg.42_1529777 JE.Lundberg.42_1532005 JE.Lundberg.42_1533169 JE.Lundberg.42_1534182 JE.Lundberg.42_1538595 JE.Lundberg.42_1541346 JE.Lundberg.42_1541594 JE.Lundberg.42_1542262 JE.Lundberg.42_1545705 JE.Lundberg.42_1548779 JE.Lundberg.42_1550096 JE.Lundberg.42_1550810 JE.Lundberg.42_1561511 JE.Lundberg.42_1562623 JE.Lundberg.42_1563349 JE.Lundberg.42_1569427 JE.Lundberg.42_1569513 JE.Lundberg.42_1572325 JE.Lundberg.42_1577196 JE.Lundberg.42_1581266 JE.Lundberg.42_1581583 JE.Lundberg.42_1583397 JE.Lundberg.42_1584716 JE.Lundberg.42_1587037 JE.Lundberg.42_1587336 JE.Lundberg.42_1589443 JE.Lundberg.42_1596862 JE.Lundberg.42_1601342 JE.Lundberg.42_1601673 JE.Lundberg.42_1607641 JE.Lundberg.42_1607826 JE.Lundberg.42_1607913 JE.Lundberg.42_1611505 JE.Lundberg.42_1612176 JE.Lundberg.42_1612311 JE.Lundberg.42_1612847 JE.Lundberg.42_1613136 JE.Lundberg.42_1613468 JE.Lundberg.42_1615381 JE.Lundberg.42_1621294 JE.Lundberg.42_1622438 JE.Lundberg.42_1622853 JE.Lundberg.42_1626712 JE.Lundberg.42_1627030 JE.Lundberg.42_1627941 JE.Lundberg.42_1629945 JE.Lundberg.42_1633118 JE.Lundberg.42_1634218 JE.Lundberg.42_1647376 JE.Lundberg.42_1648404 JE.Lundberg.42_1648492 JE.Lundberg.42_1656359 JE.Lundberg.42_1657458 JE.Lundberg.42_1657901 JE.Lundberg.42_1658397 JE.Lundberg.42_1663106 JE.Lundberg.42_1663289 JE.Lundberg.42_1666293 JE.Lundberg.42_1668959 JE.Lundberg.42_1669210 JE.Lundberg.42_1670460 JE.Lundberg.42_1671433 JE.Lundberg.42_1675143 JE.Lundberg.42_1687756 JE.Lundberg.42_1687763 JE.Lundberg.42_1687826 JE.Lundberg.42_1690232 JE.Lundberg.42_1706944 JE.Lundberg.42_1707297 JE.Lundberg.42_1707524 JE.Lundberg.42_1707718 JE.Lundberg.42_1708414 JE.Lundberg.42_1712730 JE.Lundberg.42_1716453 JE.Lundberg.42_1719223 JE.Lundberg.42_1721100 JE.Lundberg.42_1725232 JE.Lundberg.42_1730701 JE.Lundberg.42_1730797 JE.Lundberg.42_1734798 JE.Lundberg.42_1738324 JE.Lundberg.42_1738327 JE.Lundberg.42_1738505 JE.Lundberg.42_1739041 JE.Lundberg.42_1753622 JE.Lundberg.42_1756299 JE.Lundberg.42_1757209 JE.Lundberg.42_1757287 JE.Lundberg.42_1759650 JE.Lundberg.42_1763676 JE.Lundberg.42_1767316 JE.Lundberg.42_1774949 JE.Lundberg.42_1775192 JE.Lundberg.42_1775695 JE.Lundberg.42_1775988 JE.Lundberg.42_1777886 JE.Lundberg.42_1785510 JE.Lundberg.42_1792080 JE.Lundberg.42_1792883 JE.Lundberg.42_1797616 JE.Lundberg.42_1798167 JE.Lundberg.42_1798755 JE.Lundberg.42_1805800 JE.Lundberg.42_1812391 JE.Lundberg.42_1814189 JE.Lundberg.45_16084 JE.Lundberg.45_33535 JE.Lundberg.45_33577 JE.Lundberg.45_36553 JE.Lundberg.45_37579 JE.Lundberg.45_38647 JE.Lundberg.45_41563 JE.Lundberg.45_45956 JE.Lundberg.45_46063 JE.Lundberg.45_62103 JE.Lundberg.45_77718 JE.Lundberg.45_78489 JE.Lundberg.45_78974 JE.Lundberg.45_96311 JE.Lundberg.45_103521 JE.Lundberg.45_103918 JE.Lundberg.45_107757 JE.Lundberg.45_122206 JE.Lundberg.45_127817 JE.Lundberg.45_137594 JE.Lundberg.45_141472 JE.Lundberg.45_147343 JE.Lundberg.45_155705 JE.Lundberg.45_159750 JE.Lundberg.45_162140 JE.Lundberg.45_165752 JE.Lundberg.45_170445 JE.Lundberg.45_172078 JE.Lundberg.45_177337 JE.Lundberg.45_178255 JE.Lundberg.45_181806 JE.Lundberg.45_217199 JE.Lundberg.45_221306 JE.Lundberg.45_240924 JE.Lundberg.45_245991 JE.Lundberg.45_251435 JE.Lundberg.45_252213 JE.Lundberg.45_254627 JE.Lundberg.45_256469 JE.Lundberg.45_258340 JE.Lundberg.45_263831 JE.Lundberg.45_267865 JE.Lundberg.45_278100 JE.Lundberg.45_281521 JE.Lundberg.45_286499 JE.Lundberg.45_297683 JE.Lundberg.45_307527 JE.Lundberg.45_316347 JE.Lundberg.45_318629 JE.Lundberg.45_321142 JE.Lundberg.45_322516 JE.Lundberg.45_323227 JE.Lundberg.45_323785 JE.Lundberg.45_325365 JE.Lundberg.45_328647 JE.Lundberg.45_336127 JE.Lundberg.45_343692 JE.Lundberg.45_343874 JE.Lundberg.45_344770 JE.Lundberg.45_345833 JE.Lundberg.45_347113 JE.Lundberg.45_347219 JE.Lundberg.45_352698 JE.Lundberg.45_354941 JE.Lundberg.45_358929 JE.Lundberg.45_365032 JE.Lundberg.45_365885 JE.Lundberg.45_367756 JE.Lundberg.45_372860 JE.Lundberg.45_377555 JE.Lundberg.45_385297 JE.Lundberg.45_387055 JE.Lundberg.45_387208 JE.Lundberg.45_388935 JE.Lundberg.45_392263 JE.Lundberg.45_400911 JE.Lundberg.45_404534 JE.Lundberg.45_408120 JE.Lundberg.45_414544 JE.Lundberg.45_416359 JE.Lundberg.45_416496 JE.Lundberg.45_429068 JE.Lundberg.45_433810 JE.Lundberg.45_442873 JE.Lundberg.45_448566 JE.Lundberg.45_448633 JE.Lundberg.45_448641 JE.Lundberg.45_453622 JE.Lundberg.45_455081 JE.Lundberg.45_457599 JE.Lundberg.45_457661 JE.Lundberg.45_458366 JE.Lundberg.45_458625 JE.Lundberg.45_467789 JE.Lundberg.45_469237 JE.Lundberg.45_475137 JE.Lundberg.45_476801 JE.Lundberg.45_477253 JE.Lundberg.45_478555 JE.Lundberg.45_486080 JE.Lundberg.45_494633 JE.Lundberg.45_495557 JE.Lundberg.45_498361 JE.Lundberg.45_499346 JE.Lundberg.45_503366 JE.Lundberg.45_505309 JE.Lundberg.45_518426 JE.Lundberg.45_523433 JE.Lundberg.45_531950 JE.Lundberg.45_532076 JE.Lundberg.45_534366 JE.Lundberg.45_538282 JE.Lundberg.45_538769 JE.Lundberg.45_543231 JE.Lundberg.45_543607 JE.Lundberg.45_544901 JE.Lundberg.45_546077 JE.Lundberg.45_550374 JE.Lundberg.45_552723 JE.Lundberg.45_563531 JE.Lundberg.45_566600 JE.Lundberg.45_568469 JE.Lundberg.45_579002 JE.Lundberg.45_590026 JE.Lundberg.45_590592 JE.Lundberg.45_596164 JE.Lundberg.45_608756 JE.Lundberg.45_611734 JE.Lundberg.45_615042 JE.Lundberg.45_615317 JE.Lundberg.45_626955 JE.Lundberg.45_628640 JE.Lundberg.45_641514 JE.Lundberg.45_645017 JE.Lundberg.45_645354 JE.Lundberg.45_648195 JE.Lundberg.45_651284 JE.Lundberg.45_662834 JE.Lundberg.45_664218 JE.Lundberg.45_674870 JE.Lundberg.45_675856 JE.Lundberg.45_676985 JE.Lundberg.45_678960 JE.Lundberg.45_689354 JE.Lundberg.45_696706 JE.Lundberg.45_700693 JE.Lundberg.45_701654 JE.Lundberg.45_711898 JE.Lundberg.45_724941 JE.Lundberg.45_734173 JE.Lundberg.45_753766 JE.Lundberg.45_758649 JE.Lundberg.45_764811 JE.Lundberg.45_769087 JE.Lundberg.45_776624 JE.Lundberg.45_778494 JE.Lundberg.45_784274 JE.Lundberg.45_793913 JE.Lundberg.45_794056 JE.Lundberg.45_794750 JE.Lundberg.45_802782 JE.Lundberg.45_804664 JE.Lundberg.45_809577 JE.Lundberg.45_818389 JE.Lundberg.45_823224 JE.Lundberg.45_827452 JE.Lundberg.45_831516 JE.Lundberg.45_832405 JE.Lundberg.45_832528 JE.Lundberg.45_848722 JE.Lundberg.45_861578 JE.Lundberg.45_866629 JE.Lundberg.45_874944 JE.Lundberg.45_876716 JE.Lundberg.45_882783 JE.Lundberg.45_883041 JE.Lundberg.45_883626 JE.Lundberg.45_887293 JE.Lundberg.45_887617 JE.Lundberg.45_894346 JE.Lundberg.45_895149 JE.Lundberg.45_896911 JE.Lundberg.45_897815 JE.Lundberg.45_899910 JE.Lundberg.45_900533 JE.Lundberg.45_905419 JE.Lundberg.45_905663 JE.Lundberg.45_907268 JE.Lundberg.45_907640 JE.Lundberg.45_908914 JE.Lundberg.45_910466 JE.Lundberg.45_912981 JE.Lundberg.45_914422 JE.Lundberg.45_915372 JE.Lundberg.45_916704 JE.Lundberg.45_919161 JE.Lundberg.45_920028 JE.Lundberg.45_920638 JE.Lundberg.45_925073 JE.Lundberg.45_926090 JE.Lundberg.45_936569 JE.Lundberg.45_937420 JE.Lundberg.45_938840 JE.Lundberg.45_939095 JE.Lundberg.45_942408 JE.Lundberg.45_949424 JE.Lundberg.45_953002 JE.Lundberg.45_958007 JE.Lundberg.45_962592 JE.Lundberg.45_962852 JE.Lundberg.45_970640 JE.Lundberg.45_972633 JE.Lundberg.45_973030 JE.Lundberg.45_976745 JE.Lundberg.45_985406 JE.Lundberg.45_985701 JE.Lundberg.45_992643 JE.Lundberg.45_996796 JE.Lundberg.45_1007696 JE.Lundberg.45_1014668 JE.Lundberg.45_1015142 JE.Lundberg.45_1016738 JE.Lundberg.45_1021313 JE.Lundberg.45_1021462 JE.Lundberg.45_1021527 JE.Lundberg.45_1022835 JE.Lundberg.45_1026652 JE.Lundberg.45_1026783 JE.Lundberg.45_1028442 JE.Lundberg.45_1039320 JE.Lundberg.45_1039488 JE.Lundberg.45_1040617 JE.Lundberg.45_1041048 JE.Lundberg.45_1044929 JE.Lundberg.45_1045016 JE.Lundberg.45_1046136 JE.Lundberg.45_1046268 JE.Lundberg.45_1050125 JE.Lundberg.45_1051617 JE.Lundberg.45_1054625 JE.Lundberg.45_1055598 JE.Lundberg.45_1056987 JE.Lundberg.45_1057645 JE.Lundberg.45_1060960 JE.Lundberg.45_1063286 JE.Lundberg.45_1068568 JE.Lundberg.45_1076292 JE.Lundberg.45_1079862 JE.Lundberg.45_1082008 JE.Lundberg.45_1082998 JE.Lundberg.45_1084737 JE.Lundberg.45_1087172 JE.Lundberg.45_1104098 JE.Lundberg.45_1109395 JE.Lundberg.45_1112056 JE.Lundberg.45_1114319 JE.Lundberg.45_1118131 JE.Lundberg.45_1118404 JE.Lundberg.45_1118727 JE.Lundberg.45_1130623 JE.Lundberg.45_1134028 JE.Lundberg.45_1134215 JE.Lundberg.45_1136235 JE.Lundberg.45_1137562 JE.Lundberg.45_1139834 JE.Lundberg.45_1146615 JE.Lundberg.45_1160048 JE.Lundberg.45_1162109 JE.Lundberg.45_1166673 JE.Lundberg.45_1167281 JE.Lundberg.45_1168541 JE.Lundberg.45_1176627 JE.Lundberg.45_1179664 JE.Lundberg.45_1181020 JE.Lundberg.45_1181831 JE.Lundberg.45_1185886 JE.Lundberg.45_1190252 JE.Lundberg.45_1193011 JE.Lundberg.45_1194598 JE.Lundberg.45_1197568 JE.Lundberg.45_1199578 JE.Lundberg.45_1202197 JE.Lundberg.45_1208785 JE.Lundberg.45_1214097 JE.Lundberg.45_1230902 JE.Lundberg.45_1232003 JE.Lundberg.45_1233720 JE.Lundberg.45_1234669 JE.Lundberg.45_1235359 JE.Lundberg.45_1237795 JE.Lundberg.45_1268329 JE.Lundberg.45_1269898 JE.Lundberg.45_1281373 JE.Lundberg.45_1282043 JE.Lundberg.45_1284610 JE.Lundberg.45_1284621 JE.Lundberg.45_1293543 JE.Lundberg.45_1306460 JE.Lundberg.45_1307111 JE.Lundberg.45_1308441 JE.Lundberg.45_1309981 JE.Lundberg.45_1317017 JE.Lundberg.45_1317503 JE.Lundberg.45_1320192 JE.Lundberg.45_1323890 JE.Lundberg.45_1329312 JE.Lundberg.45_1331627 JE.Lundberg.45_1336697 JE.Lundberg.45_1336821 JE.Lundberg.45_1345079 JE.Lundberg.45_1345287 JE.Lundberg.45_1351835 JE.Lundberg.45_1360217 JE.Lundberg.45_1361461 JE.Lundberg.45_1372905 JE.Lundberg.45_1373292 JE.Lundberg.45_1374489 JE.Lundberg.45_1377453 JE.Lundberg.45_1384340 JE.Lundberg.45_1384933 JE.Lundberg.45_1404422 JE.Lundberg.45_1404525 JE.Lundberg.45_1407037 JE.Lundberg.45_1407163 JE.Lundberg.45_1407967 JE.Lundberg.45_1408256 JE.Lundberg.45_1408398 JE.Lundberg.45_1411317 JE.Lundberg.45_1412482 JE.Lundberg.45_1435406 JE.Lundberg.45_1435549 JE.Lundberg.45_1438774 JE.Lundberg.45_1438844 JE.Lundberg.45_1439254 JE.Lundberg.45_1445130 JE.Lundberg.45_1446268 JE.Lundberg.45_1448908 JE.Lundberg.45_1451963 JE.Lundberg.45_1453457 JE.Lundberg.45_1457863 JE.Lundberg.45_1465313 JE.Lundberg.45_1468251 JE.Lundberg.45_1472054 JE.Lundberg.45_1473435 JE.Lundberg.45_1476436 JE.Lundberg.45_1477650 JE.Lundberg.45_1480847 JE.Lundberg.45_1481506 JE.Lundberg.45_1482535 JE.Lundberg.45_1482696 JE.Lundberg.45_1484278 JE.Lundberg.45_1485274 JE.Lundberg.45_1488240 JE.Lundberg.45_1490361 JE.Lundberg.45_1494569 JE.Lundberg.45_1498476 JE.Lundberg.45_1500183 JE.Lundberg.45_1500446 JE.Lundberg.45_1506943 JE.Lundberg.45_1510841 JE.Lundberg.45_1519675 JE.Lundberg.45_1523458 JE.Lundberg.45_1523723 JE.Lundberg.45_1524236 JE.Lundberg.45_1529696 JE.Lundberg.45_1531478 JE.Lundberg.45_1533844 JE.Lundberg.45_1533934 JE.Lundberg.45_1534940 JE.Lundberg.45_1552767 JE.Lundberg.45_1554724 JE.Lundberg.48_5497 JE.Lundberg.48_12947 JE.Lundberg.48_14643 JE.Lundberg.48_14718 JE.Lundberg.48_18832 JE.Lundberg.48_25350 JE.Lundberg.48_26943 JE.Lundberg.48_28086 JE.Lundberg.48_35579 JE.Lundberg.48_39424 JE.Lundberg.48_46496 JE.Lundberg.48_49307 JE.Lundberg.48_53770 JE.Lundberg.48_58897 JE.Lundberg.48_59601 JE.Lundberg.48_66632 JE.Lundberg.48_69390 JE.Lundberg.48_70303 JE.Lundberg.48_79509 JE.Lundberg.48_79849 JE.Lundberg.48_80227 JE.Lundberg.48_81275 JE.Lundberg.48_81746 JE.Lundberg.48_82689 JE.Lundberg.48_83301 JE.Lundberg.48_83652 JE.Lundberg.48_84581 JE.Lundberg.48_90369 JE.Lundberg.48_93558 JE.Lundberg.48_94775 JE.Lundberg.48_95147 JE.Lundberg.48_108443 JE.Lundberg.48_113905 JE.Lundberg.48_117554 JE.Lundberg.48_117914 JE.Lundberg.48_118311 JE.Lundberg.48_118949 JE.Lundberg.48_120685 JE.Lundberg.48_128260 JE.Lundberg.48_129964 JE.Lundberg.48_130680 JE.Lundberg.48_134009 JE.Lundberg.48_134842 JE.Lundberg.48_136876 JE.Lundberg.48_136939 JE.Lundberg.48_138241 JE.Lundberg.48_138331 JE.Lundberg.48_138470 JE.Lundberg.48_142834 JE.Lundberg.48_143087 JE.Lundberg.48_144201 JE.Lundberg.48_146435 JE.Lundberg.48_157753 JE.Lundberg.48_159764 JE.Lundberg.48_164766 JE.Lundberg.48_169010 JE.Lundberg.48_182135 JE.Lundberg.48_183274 JE.Lundberg.48_183381 JE.Lundberg.48_185911 JE.Lundberg.48_187709 JE.Lundberg.48_195913 JE.Lundberg.48_196352 JE.Lundberg.48_196796 JE.Lundberg.48_199632 JE.Lundberg.48_202746 JE.Lundberg.48_207709 JE.Lundberg.48_210869 JE.Lundberg.48_211211 JE.Lundberg.48_211363 JE.Lundberg.48_214940 JE.Lundberg.48_215224 JE.Lundberg.48_216722 JE.Lundberg.48_217341 JE.Lundberg.48_217522 JE.Lundberg.48_217699 JE.Lundberg.48_233247 JE.Lundberg.48_235973 JE.Lundberg.48_240146 JE.Lundberg.48_244860 JE.Lundberg.48_245666 JE.Lundberg.48_246286 JE.Lundberg.48_246579 JE.Lundberg.48_247346 JE.Lundberg.48_248360 JE.Lundberg.48_249602 JE.Lundberg.48_249657 JE.Lundberg.48_251517 JE.Lundberg.48_252985 JE.Lundberg.48_262992 JE.Lundberg.48_264373 JE.Lundberg.48_266619 JE.Lundberg.48_267766 JE.Lundberg.48_268876 JE.Lundberg.48_275100 JE.Lundberg.48_276113 JE.Lundberg.48_288426 JE.Lundberg.48_292661 JE.Lundberg.48_303987 JE.Lundberg.48_310027 JE.Lundberg.48_311426 JE.Lundberg.48_312764 JE.Lundberg.48_321064 JE.Lundberg.48_323219 JE.Lundberg.48_324146 JE.Lundberg.48_327716 JE.Lundberg.48_330009 JE.Lundberg.48_338718 JE.Lundberg.48_343460 JE.Lundberg.48_347232 JE.Lundberg.48_348717 JE.Lundberg.48_351456 JE.Lundberg.48_360594 JE.Lundberg.48_365703 JE.Lundberg.48_372083 JE.Lundberg.48_372293 JE.Lundberg.48_372473 JE.Lundberg.48_376560 JE.Lundberg.48_381243 JE.Lundberg.48_384439 JE.Lundberg.48_388047 JE.Lundberg.48_389415 JE.Lundberg.48_391376 JE.Lundberg.48_394569 JE.Lundberg.48_397566 JE.Lundberg.48_403106 JE.Lundberg.48_407933 JE.Lundberg.48_410702 JE.Lundberg.48_411334 JE.Lundberg.48_412705 JE.Lundberg.48_421973 JE.Lundberg.48_423908 JE.Lundberg.48_426913 JE.Lundberg.48_432648 JE.Lundberg.48_432705 JE.Lundberg.48_432927 JE.Lundberg.48_438820 JE.Lundberg.48_439701 JE.Lundberg.48_440285 JE.Lundberg.48_441318 JE.Lundberg.48_441634 JE.Lundberg.48_442949 JE.Lundberg.48_443443 JE.Lundberg.48_447189 JE.Lundberg.48_447404 JE.Lundberg.48_450791 JE.Lundberg.48_450948 JE.Lundberg.48_452399 JE.Lundberg.48_452561 JE.Lundberg.48_455166 JE.Lundberg.48_457279 JE.Lundberg.48_465914 JE.Lundberg.48_468078 JE.Lundberg.48_474323 JE.Lundberg.48_479076 JE.Lundberg.48_480057 JE.Lundberg.48_494984 JE.Lundberg.48_495290 JE.Lundberg.48_499286 JE.Lundberg.48_505653 JE.Lundberg.48_505951 JE.Lundberg.48_507923 JE.Lundberg.48_509750 JE.Lundberg.48_510279 JE.Lundberg.48_514974 JE.Lundberg.48_516134 JE.Lundberg.48_517522 JE.Lundberg.48_517579 JE.Lundberg.48_518321 JE.Lundberg.48_518683 JE.Lundberg.48_518892 JE.Lundberg.48_519287 JE.Lundberg.48_522483 JE.Lundberg.48_522745 JE.Lundberg.48_531467 JE.Lundberg.48_532142 JE.Lundberg.48_537141 JE.Lundberg.48_540807 JE.Lundberg.48_541190 JE.Lundberg.48_543814 JE.Lundberg.48_547288 JE.Lundberg.48_549892 JE.Lundberg.48_552791 JE.Lundberg.48_560161 JE.Lundberg.48_562363 JE.Lundberg.48_564432 JE.Lundberg.48_564786 JE.Lundberg.48_564874 JE.Lundberg.48_565058 JE.Lundberg.48_571337 JE.Lundberg.48_576232 JE.Lundberg.48_576591 JE.Lundberg.48_580033 JE.Lundberg.48_582022 JE.Lundberg.48_588599 JE.Lundberg.48_591891 JE.Lundberg.48_591991 JE.Lundberg.48_592875 JE.Lundberg.48_593828 JE.Lundberg.48_594688 JE.Lundberg.48_615377 JE.Lundberg.48_615580 JE.Lundberg.48_615908 JE.Lundberg.48_616129 JE.Lundberg.48_619942 JE.Lundberg.48_619981 JE.Lundberg.48_622346 JE.Lundberg.48_622899 JE.Lundberg.48_622932 JE.Lundberg.48_625448 JE.Lundberg.48_628822 JE.Lundberg.48_629046 JE.Lundberg.48_637980 JE.Lundberg.48_638503 JE.Lundberg.48_639093 JE.Lundberg.48_639614 JE.Lundberg.48_639817 JE.Lundberg.48_641029 JE.Lundberg.48_643224 JE.Lundberg.48_644998 JE.Lundberg.48_646515 JE.Lundberg.48_653236 JE.Lundberg.48_654248 JE.Lundberg.48_660010 JE.Lundberg.48_667059 JE.Lundberg.48_670846 JE.Lundberg.48_671002 JE.Lundberg.48_672159 JE.Lundberg.48_689853 JE.Lundberg.48_693798 JE.Lundberg.48_702461 JE.Lundberg.48_706132 JE.Lundberg.48_709142 JE.Lundberg.48_710525 JE.Lundberg.48_712191 JE.Lundberg.48_717640 JE.Lundberg.48_717717 JE.Lundberg.48_721668 JE.Lundberg.48_721838 JE.Lundberg.48_729821 JE.Lundberg.48_729872 JE.Lundberg.48_732705 JE.Lundberg.48_735644 JE.Lundberg.48_739661 JE.Lundberg.48_744541 JE.Lundberg.48_749614 JE.Lundberg.48_749838 JE.Lundberg.48_750304 JE.Lundberg.48_755237 JE.Lundberg.48_758693 JE.Lundberg.48_760992 JE.Lundberg.48_769795 JE.Lundberg.48_772425 JE.Lundberg.48_775190 JE.Lundberg.48_776140 JE.Lundberg.48_785305 JE.Lundberg.48_787364 JE.Lundberg.48_787627 JE.Lundberg.48_789262 JE.Lundberg.48_791150 JE.Lundberg.48_796102 JE.Lundberg.48_797466 JE.Lundberg.48_798467 JE.Lundberg.48_799505 JE.Lundberg.48_803151 JE.Lundberg.48_804361 JE.Lundberg.48_805420 JE.Lundberg.48_805433 JE.Lundberg.48_806060 JE.Lundberg.48_807204 JE.Lundberg.48_812378 JE.Lundberg.48_812709 JE.Lundberg.48_816155 JE.Lundberg.48_817110 JE.Lundberg.48_831556 JE.Lundberg.48_836140 JE.Lundberg.48_838107 JE.Lundberg.48_839842 JE.Lundberg.48_840860 JE.Lundberg.48_841638 JE.Lundberg.48_842074 JE.Lundberg.48_842774 JE.Lundberg.48_845213 JE.Lundberg.48_845230 JE.Lundberg.48_851279 JE.Lundberg.48_855771 JE.Lundberg.48_858763 JE.Lundberg.48_860891 JE.Lundberg.48_861139 JE.Lundberg.48_862927 JE.Lundberg.48_863247 JE.Lundberg.48_868474 JE.Lundberg.48_870351 JE.Lundberg.48_872452 JE.Lundberg.48_874960 JE.Lundberg.48_877962 JE.Lundberg.48_883839 JE.Lundberg.48_883865 JE.Lundberg.48_893314 JE.Lundberg.48_897680 JE.Lundberg.48_897911 JE.Lundberg.48_899600 JE.Lundberg.48_900415 JE.Lundberg.48_900853 JE.Lundberg.48_902735 JE.Lundberg.48_904092 JE.Lundberg.48_905547 JE.Lundberg.48_911508 JE.Lundberg.48_916333 JE.Lundberg.48_922228 JE.Lundberg.48_922276 JE.Lundberg.48_922488 JE.Lundberg.48_922981 JE.Lundberg.48_922999 JE.Lundberg.48_929257 JE.Lundberg.48_930156 JE.Lundberg.48_937903 JE.Lundberg.48_940025 JE.Lundberg.48_941181 JE.Lundberg.48_942307 JE.Lundberg.48_942656 JE.Lundberg.48_944792 JE.Lundberg.48_945601 JE.Lundberg.48_951185 JE.Lundberg.48_960635 JE.Lundberg.48_970211 JE.Lundberg.48_971531 JE.Lundberg.48_971550 JE.Lundberg.48_974739 JE.Lundberg.48_975205 JE.Lundberg.48_975734 JE.Lundberg.48_979731 JE.Lundberg.48_981130 JE.Lundberg.48_981465 JE.Lundberg.48_981478 JE.Lundberg.48_982701 JE.Lundberg.48_986889 JE.Lundberg.48_987079 JE.Lundberg.48_989470 JE.Lundberg.48_993065 JE.Lundberg.48_993185 JE.Lundberg.48_996181 JE.Lundberg.48_997087 JE.Lundberg.48_1003556 JE.Lundberg.48_1007110 JE.Lundberg.48_1010342 JE.Lundberg.48_1011925 JE.Lundberg.48_1013576 JE.Lundberg.48_1013807 JE.Lundberg.48_1026423 JE.Lundberg.48_1028116 JE.Lundberg.48_1029124 JE.Lundberg.48_1031488 JE.Lundberg.48_1035607 JE.Lundberg.48_1036622 JE.Lundberg.48_1036686 JE.Lundberg.48_1037249 JE.Lundberg.48_1040950 JE.Lundberg.48_1044214 JE.Lundberg.48_1045173 JE.Lundberg.48_1050525 JE.Lundberg.48_1068192 JE.Lundberg.48_1071717 JE.Lundberg.48_1071915 JE.Lundberg.48_1084427 JE.Lundberg.48_1089793 JE.Lundberg.48_1091317 JE.Lundberg.48_1092442 JE.Lundberg.48_1096379 JE.Lundberg.48_1098245 JE.Lundberg.48_1102763 JE.Lundberg.48_1103533 JE.Lundberg.48_1112124 JE.Lundberg.48_1112477 JE.Lundberg.48_1127508 JE.Lundberg.48_1128937 JE.Lundberg.48_1131009 JE.Lundberg.48_1134565 JE.Lundberg.48_1137341 JE.Lundberg.48_1140813 JE.Lundberg.48_1143522 JE.Lundberg.48_1143992 JE.Lundberg.48_1150326 JE.Lundberg.48_1156703 JE.Lundberg.48_1158235 JE.Lundberg.48_1158480 JE.Lundberg.48_1161307 JE.Lundberg.48_1162319 JE.Lundberg.48_1163979 JE.Lundberg.48_1164574 JE.Lundberg.48_1165160 JE.Lundberg.48_1173913 JE.Lundberg.48_1178499 JE.Lundberg.48_1178966 JE.Lundberg.48_1180405 JE.Lundberg.48_1181534 JE.Lundberg.48_1187330 JE.Lundberg.48_1189561 JE.Lundberg.48_1189615 JE.Lundberg.48_1194603 JE.Lundberg.48_1194834 JE.Lundberg.48_1195294 JE.Lundberg.48_1198468 JE.Lundberg.48_1199782 JE.Lundberg.48_1200667 JE.Lundberg.48_1201019 JE.Lundberg.48_1206221 JE.Lundberg.48_1209783 JE.Lundberg.48_1210690 JE.Lundberg.48_1218704 JE.Lundberg.48_1219132 JE.Lundberg.48_1220290 JE.Lundberg.48_1221495 JE.Lundberg.48_1223895 JE.Lundberg.48_1225702 JE.Lundberg.48_1231269 JE.Lundberg.48_1231445 JE.Lundberg.48_1234170 JE.Lundberg.48_1238819 JE.Lundberg.48_1240174 JE.Lundberg.48_1244034 JE.Lundberg.48_1244511 JE.Lundberg.48_1251658 JE.Lundberg.48_1253498 JE.Lundberg.48_1255694 JE.Lundberg.48_1258194 JE.Lundberg.48_1261078 JE.Lundberg.48_1261398 JE.Lundberg.48_1262207 JE.Lundberg.48_1263098 JE.Lundberg.48_1269860 JE.Lundberg.48_1271825 JE.Lundberg.48_1280638 JE.Lundberg.48_1295346 JE.Lundberg.48_1295929 JE.Lundberg.48_1295976 JE.Lundberg.48_1301981 JE.Lundberg.48_1302140 JE.Lundberg.48_1305812 JE.Lundberg.48_1311918 JE.Lundberg.48_1312041 JE.Lundberg.48_1315736 JE.Lundberg.48_1319140 JE.Lundberg.48_1320493 JE.Lundberg.48_1322078 JE.Lundberg.48_1324603 JE.Lundberg.48_1327402 JE.Lundberg.48_1327864 JE.Lundberg.48_1327908 JE.Lundberg.48_1330446 JE.Lundberg.48_1331113 JE.Lundberg.48_1334618 JE.Lundberg.48_1334944 JE.Lundberg.48_1337899 JE.Lundberg.48_1338106 JE.Lundberg.48_1338551 JE.Lundberg.48_1343144 JE.Lundberg.48_1347742 JE.Lundberg.48_1351624 JE.Lundberg.48_1355668 JE.Lundberg.48_1356051 JE.Lundberg.48_1357542 JE.Lundberg.48_1358296 JE.Lundberg.48_1367108 JE.Lundberg.48_1368234 JE.Lundberg.48_1372379 JE.Lundberg.48_1378863 JE.Lundberg.48_1382121 JE.Lundberg.48_1382490 JE.Lundberg.48_1384591 JE.Lundberg.48_1386357 JE.Lundberg.48_1387764 JE.Lundberg.48_1388084 JE.Lundberg.48_1389022 JE.Lundberg.48_1389731 JE.Lundberg.48_1391751 JE.Lundberg.48_1393304 JE.Lundberg.48_1397393 JE.Lundberg.48_1403172 JE.Lundberg.48_1405448 JE.Lundberg.48_1407685 JE.Lundberg.48_1411182 JE.Lundberg.48_1421148 JE.Lundberg.48_1425863 JE.Lundberg.48_1428060 JE.Lundberg.48_1429098 JE.Lundberg.48_1442735 JE.Lundberg.48_1446529 JE.Lundberg.48_1446964 JE.Lundberg.48_1450232 JE.Lundberg.48_1456373 JE.Lundberg.48_1457734 JE.Lundberg.48_1458012 JE.Lundberg.48_1459269 JE.Lundberg.48_1461382 JE.Lundberg.48_1463230 JE.Lundberg.48_1464016 JE.Lundberg.48_1471643 JE.Lundberg.48_1477802 JE.Lundberg.48_1486017 JE.Lundberg.48_1495706 JE.Lundberg.48_1496395 JE.Lundberg.48_1496656 JE.Lundberg.48_1507055 JE.Lundberg.48_1508420 JE.Lundberg.48_1510773 JE.Lundberg.48_1511103 JE.Lundberg.48_1512205 JE.Lundberg.48_1512300 JE.Lundberg.48_1514338 JE.Lundberg.48_1515318 JE.Lundberg.48_1516951 JE.Lundberg.48_1518698 JE.Lundberg.48_1519529 JE.Lundberg.48_1519790 JE.Lundberg.48_1520067 JE.Lundberg.48_1521816 JE.Lundberg.48_1521902 JE.Lundberg.48_1523256 JE.Lundberg.48_1524072 JE.Lundberg.48_1525791 JE.Lundberg.48_1530533 JE.Lundberg.48_1530800 JE.Lundberg.48_1533594 JE.Lundberg.48_1534438 JE.Lundberg.48_1535040 JE.Lundberg.48_1535159 JE.Lundberg.48_1541857 JE.Lundberg.48_1546687 JE.Lundberg.48_1552799 JE.Lundberg.48_1562992 JE.Lundberg.48_1563099 JE.Lundberg.48_1567847 JE.Lundberg.48_1570641 JE.Lundberg.48_1576516 JE.Lundberg.48_1580902 JE.Lundberg.48_1587415 JE.Lundberg.48_1595081 JE.Lundberg.48_1599166 JE.Lundberg.48_1602104 JE.Lundberg.48_1602973 JE.Lundberg.48_1610239 JE.Lundberg.48_1616595 JE.Lundberg.48_1617290 JE.Lundberg.48_1623900 JE.Lundberg.48_1630358 JE.Lundberg.48_1630504 JE.Lundberg.48_1630572 JE.Lundberg.48_1631972 JE.Lundberg.48_1641024 JE.Lundberg.48_1647094 JE.Lundberg.48_1647394 JE.Lundberg.48_1648217 JE.Lundberg.48_1658703 JE.Lundberg.48_1664113 JE.Lundberg.48_1666457 JE.Lundberg.48_1669307 JE.Lundberg.48_1670176 JE.Lundberg.48_1671026 JE.Lundberg.48_1675766 JE.Lundberg.48_1675832 JE.Lundberg.48_1683936 JE.Lundberg.48_1684508 JE.Lundberg.48_1685482 JE.Lundberg.48_1685809 JE.Lundberg.48_1689790 JE.Lundberg.48_1692713 JE.Lundberg.48_1696210 JE.Lundberg.48_1705125 JE.Lundberg.48_1705840 JE.Lundberg.48_1705907 JE.Lundberg.48_1705917 JE.Lundberg.48_1706023 JE.Lundberg.48_1707677 JE.Lundberg.48_1709815 JE.Lundberg.48_1711431 JE.Lundberg.48_1711598 JE.Lundberg.48_1713420 JE.Lundberg.48_1714036 JE.Lundberg.48_1720543 JE.Lundberg.48_1724361 JE.Lundberg.48_1725319 JE.Lundberg.48_1726238 JE.Lundberg.48_1728829 JE.Lundberg.48_1745988 JE.Lundberg.48_1751726 JE.Lundberg.48_1751919 JE.Lundberg.48_1752889 JE.Lundberg.48_1755176 JE.Lundberg.48_1758937 JE.Lundberg.48_1759095 JE.Lundberg.48_1760899 JE.Lundberg.48_1769210 JE.Lundberg.48_1771280 JE.Lundberg.48_1774292 JE.Lundberg.48_1775911 JE.Lundberg.48_1781772 JE.Lundberg.48_1785539 JE.Lundberg.48_1787852 JE.Lundberg.48_1789592 JE.Lundberg.48_1795413 JE.Lundberg.48_1800506 JE.Lundberg.48_1801552 JE.Lundberg.48_1801680 JE.Lundberg.48_1806075 JE.Lundberg.48_1807812 JE.Lundberg.48_1814388 JE.Lundberg.51_70629 JE.Lundberg.51_98724 JE.Lundberg.51_108638 JE.Lundberg.51_134603 JE.Lundberg.51_164053 JE.Lundberg.51_168837 JE.Lundberg.51_178108 JE.Lundberg.51_181293 JE.Lundberg.51_218065 JE.Lundberg.51_239684 JE.Lundberg.51_245635 JE.Lundberg.51_255686 JE.Lundberg.51_255810 JE.Lundberg.51_294616 JE.Lundberg.51_327063 JE.Lundberg.51_358717 JE.Lundberg.51_364913 JE.Lundberg.51_371872 JE.Lundberg.51_392824 JE.Lundberg.51_396240 JE.Lundberg.51_400746 JE.Lundberg.51_404186 JE.Lundberg.51_432041 JE.Lundberg.51_438425 JE.Lundberg.51_443038 JE.Lundberg.51_453223 JE.Lundberg.51_456968 JE.Lundberg.51_466889 JE.Lundberg.51_467156 JE.Lundberg.51_467493 JE.Lundberg.51_467856 JE.Lundberg.51_476161 JE.Lundberg.51_477162 JE.Lundberg.51_477195 JE.Lundberg.51_478904 JE.Lundberg.51_490549 JE.Lundberg.51_491879 JE.Lundberg.51_498962 JE.Lundberg.51_499164 JE.Lundberg.51_501540 JE.Lundberg.51_505546 JE.Lundberg.51_512790 JE.Lundberg.51_516372 JE.Lundberg.51_517457 JE.Lundberg.51_517765 JE.Lundberg.51_518892 JE.Lundberg.51_520715 JE.Lundberg.51_542026 JE.Lundberg.51_550628 JE.Lundberg.51_558564 JE.Lundberg.51_559112 JE.Lundberg.51_571782 JE.Lundberg.51_575817 JE.Lundberg.51_579409 JE.Lundberg.51_579678 JE.Lundberg.51_590054 JE.Lundberg.51_624903 JE.Lundberg.51_642205 JE.Lundberg.51_657027 JE.Lundberg.51_666975 JE.Lundberg.51_682344 JE.Lundberg.51_685775 JE.Lundberg.51_688981 JE.Lundberg.51_711084 JE.Lundberg.51_718925 JE.Lundberg.51_723373 JE.Lundberg.51_736885 JE.Lundberg.51_744123 JE.Lundberg.51_744318 JE.Lundberg.51_753544 JE.Lundberg.51_754193 JE.Lundberg.51_759767 JE.Lundberg.51_763661 JE.Lundberg.51_769826 JE.Lundberg.51_784556 JE.Lundberg.51_797706 JE.Lundberg.51_801559 JE.Lundberg.51_801654 JE.Lundberg.51_804188 JE.Lundberg.51_807083 JE.Lundberg.51_814346 JE.Lundberg.51_816673 JE.Lundberg.51_827282 JE.Lundberg.51_835863 JE.Lundberg.51_837089 JE.Lundberg.51_840619 JE.Lundberg.51_853927 JE.Lundberg.51_863150 JE.Lundberg.51_871264 JE.Lundberg.51_881409 JE.Lundberg.51_923029 JE.Lundberg.51_930376 JE.Lundberg.51_937004 JE.Lundberg.51_970142 JE.Lundberg.51_973871 JE.Lundberg.51_984729 JE.Lundberg.51_990012 JE.Lundberg.51_1005394 JE.Lundberg.51_1005468 JE.Lundberg.51_1010049 JE.Lundberg.51_1010808 JE.Lundberg.51_1014884 JE.Lundberg.51_1016980 JE.Lundberg.51_1022736 JE.Lundberg.51_1030192 JE.Lundberg.51_1035521 JE.Lundberg.51_1049702 JE.Lundberg.51_1055799 JE.Lundberg.51_1065818 JE.Lundberg.51_1067995 JE.Lundberg.51_1072936 JE.Lundberg.51_1079817 JE.Lundberg.51_1093634 JE.Lundberg.51_1096395 JE.Lundberg.51_1104520 JE.Lundberg.51_1120862 JE.Lundberg.51_1130347 JE.Lundberg.51_1131994 JE.Lundberg.51_1154570 JE.Lundberg.51_1178013 JE.Lundberg.51_1211169 JE.Lundberg.51_1236008 JE.Lundberg.51_1263975 JE.Lundberg.51_1265072 JE.Lundberg.51_1266178 JE.Lundberg.51_1282223 JE.Lundberg.51_1284429 JE.Lundberg.51_1290474 JE.Lundberg.51_1315794 JE.Lundberg.51_1320787 JE.Lundberg.51_1323842 JE.Lundberg.51_1330870 JE.Lundberg.51_1359165 JE.Lundberg.51_1389640 JE.Lundberg.51_1392500 JE.Lundberg.51_1415753 JE.Lundberg.51_1435589 JE.Lundberg.51_1451702 JE.Lundberg.51_1482479 JE.Lundberg.51_1523080 JE.Lundberg.51_1539084 JE.Lundberg.51_1541315 JE.Lundberg.51_1548369 JE.Lundberg.51_1549993 JE.Lundberg.51_1571330 JE.Lundberg.51_1579347 JE.Lundberg.51_1589605 JE.Lundberg.51_1594803 JE.Lundberg.51_1609779 JE.Lundberg.51_1637954 JE.Lundberg.51_1640189 JE.Lundberg.51_1649111 JE.Lundberg.51_1651959 JE.Lundberg.51_1655241 JE.Lundberg.51_1670435 JE.Lundberg.51_1671911 JE.Lundberg.51_1672648 JE.Lundberg.51_1679196 JE.Lundberg.51_1680425 JE.Lundberg.51_1681659 JE.Lundberg.51_1682296 JE.Lundberg.51_1686935 JE.Lundberg.51_1686972 JE.Lundberg.51_1721173 JE.Lundberg.51_1724527 JE.Lundberg.51_1757264 JE.Lundberg.51_1798790 JE.Lundberg.51_1812334 JE.Lundberg.51_1880015 JE.Lundberg.51_1895804 JE.Lundberg.51_1898834 JE.Lundberg.51_1905154 JE.Lundberg.51_1907280 JE.Lundberg.51_1919592 JE.Lundberg.51_1938230 JE.Lundberg.51_1945753 JE.Lundberg.51_1973041 JE.Lundberg.51_1973577 JE.Lundberg.51_1974554 JE.Lundberg.51_1988761 JE.Lundberg.51_1990727 JE.Lundberg.51_1995133 JE.Lundberg.51_1999568 JE.Lundberg.51_2001583 JE.Lundberg.51_2005957 JE.Lundberg.51_2017832 JE.Lundberg.51_2025293 JE.Lundberg.51_2043575 JE.Lundberg.51_2055081 JE.Lundberg.51_2078684 JE.Lundberg.51_2098035 JE.Lundberg.51_2143178 JE.Lundberg.51_2143250 JE.Lundberg.51_2143872 JE.Lundberg.51_2147144 JE.Lundberg.51_2165917 JE.Lundberg.51_2176486 JE.Lundberg.51_2204852 JE.Lundberg.51_2236559 JE.Lundberg.51_2243123 JE.Lundberg.51_2247809 JE.Lundberg.51_2256504 JE.Lundberg.51_2262799 JE.Lundberg.51_2266483 JE.Lundberg.51_2273866 JE.Lundberg.51_2286853 JE.Lundberg.51_2291641 JE.Lundberg.51_2304959 JE.Lundberg.51_2319741 JE.Lundberg.51_2327326 JE.Lundberg.51_2333010 JE.Lundberg.51_2337011 JE.Lundberg.51_2359286 JE.Lundberg.51_2375386 JE.Lundberg.51_2397768 JE.Lundberg.51_2438636 JE.Lundberg.51_2439240 JE.Lundberg.51_2452521 JE.Lundberg.51_2458074 JE.Lundberg.51_2459246 JE.Lundberg.51_2468184 JE.Lundberg.51_2480284 JE.Lundberg.51_2482050 JE.Lundberg.51_2498968 JE.Lundberg.51_2501032 JE.Lundberg.51_2517458 JE.Lundberg.51_2520348 JE.Lundberg.51_2522194 JE.Lundberg.51_2524231 JE.Lundberg.51_2527171 JE.Lundberg.51_2540551 JE.Lundberg.51_2543694 JE.Lundberg.51_2550636 JE.Lundberg.51_2567918 JE.Lundberg.54_34356 JE.Lundberg.54_56982 JE.Lundberg.54_67850 JE.Lundberg.54_70617 JE.Lundberg.54_74126 JE.Lundberg.54_76822 JE.Lundberg.54_79830 JE.Lundberg.54_84193 JE.Lundberg.54_93636 JE.Lundberg.54_106048 JE.Lundberg.54_106945 JE.Lundberg.54_111736 JE.Lundberg.54_118948 JE.Lundberg.54_138081 JE.Lundberg.54_151499 JE.Lundberg.54_151616 JE.Lundberg.54_160781 JE.Lundberg.54_168664 JE.Lundberg.54_171483 JE.Lundberg.54_179442 JE.Lundberg.54_179581 JE.Lundberg.54_182286 JE.Lundberg.54_189147 JE.Lundberg.54_195665 JE.Lundberg.54_199697 JE.Lundberg.54_202476 JE.Lundberg.54_221802 JE.Lundberg.54_225854 JE.Lundberg.54_226034 JE.Lundberg.54_230052 JE.Lundberg.54_236468 JE.Lundberg.54_237434 JE.Lundberg.54_239184 JE.Lundberg.54_241881 JE.Lundberg.54_242236 JE.Lundberg.54_252791 JE.Lundberg.54_253657 JE.Lundberg.54_255204 JE.Lundberg.54_267442 JE.Lundberg.54_268294 JE.Lundberg.54_270449 JE.Lundberg.54_281624 JE.Lundberg.54_288191 JE.Lundberg.54_318267 JE.Lundberg.54_326047 JE.Lundberg.54_328783 JE.Lundberg.54_329210 JE.Lundberg.54_335252 JE.Lundberg.54_335772 JE.Lundberg.54_338579 JE.Lundberg.54_339240 JE.Lundberg.54_354960 JE.Lundberg.54_361772 JE.Lundberg.54_372163 JE.Lundberg.54_373021 JE.Lundberg.54_373939 JE.Lundberg.54_384997 JE.Lundberg.54_398433 JE.Lundberg.54_405468 JE.Lundberg.54_405812 JE.Lundberg.54_407462 JE.Lundberg.54_407597 JE.Lundberg.54_410609 JE.Lundberg.54_412165 JE.Lundberg.54_412267 JE.Lundberg.54_417794 JE.Lundberg.54_420038 JE.Lundberg.54_436012 JE.Lundberg.54_436036 JE.Lundberg.54_439120 JE.Lundberg.54_443668 JE.Lundberg.54_445179 JE.Lundberg.54_449840 JE.Lundberg.54_450271 JE.Lundberg.54_456483 JE.Lundberg.54_464431 JE.Lundberg.54_473621 JE.Lundberg.54_474404 JE.Lundberg.54_477055 JE.Lundberg.54_484019 JE.Lundberg.54_485760 JE.Lundberg.54_487488 JE.Lundberg.54_488532 JE.Lundberg.54_492464 JE.Lundberg.54_492956 JE.Lundberg.54_494973 JE.Lundberg.54_512630 JE.Lundberg.54_513345 JE.Lundberg.54_516953 JE.Lundberg.54_523285 JE.Lundberg.54_530959 JE.Lundberg.54_536844 JE.Lundberg.54_539206 JE.Lundberg.54_546571 JE.Lundberg.54_546618 JE.Lundberg.54_549035 JE.Lundberg.54_563719 JE.Lundberg.54_571108 JE.Lundberg.54_572991 JE.Lundberg.54_584885 JE.Lundberg.54_594234 JE.Lundberg.54_594495 JE.Lundberg.54_600594 JE.Lundberg.54_602288 JE.Lundberg.54_627330 JE.Lundberg.54_632184 JE.Lundberg.54_640751 JE.Lundberg.54_646306 JE.Lundberg.54_651508 JE.Lundberg.54_664438 JE.Lundberg.54_676819 JE.Lundberg.54_678265 JE.Lundberg.54_684928 JE.Lundberg.54_687436 JE.Lundberg.54_696292 JE.Lundberg.54_696793 JE.Lundberg.54_708731 JE.Lundberg.54_709644 JE.Lundberg.54_710739 JE.Lundberg.54_710868 JE.Lundberg.54_711956 JE.Lundberg.54_716378 JE.Lundberg.54_721597 JE.Lundberg.54_722231 JE.Lundberg.54_723953 JE.Lundberg.54_725481 JE.Lundberg.54_727308 JE.Lundberg.54_727821 JE.Lundberg.54_738981 JE.Lundberg.54_741737 JE.Lundberg.54_742501 JE.Lundberg.54_743140 JE.Lundberg.54_758239 JE.Lundberg.54_758455 JE.Lundberg.54_759010 JE.Lundberg.54_766121 JE.Lundberg.54_768692 JE.Lundberg.54_768754 JE.Lundberg.54_769824 JE.Lundberg.54_775202 JE.Lundberg.54_785340 JE.Lundberg.54_787727 JE.Lundberg.54_791189 JE.Lundberg.54_791905 JE.Lundberg.54_800852 JE.Lundberg.54_804598 JE.Lundberg.54_804844 JE.Lundberg.54_812774 JE.Lundberg.54_813419 JE.Lundberg.54_827982 JE.Lundberg.54_831672 JE.Lundberg.54_833844 JE.Lundberg.54_834138 JE.Lundberg.54_836020 JE.Lundberg.54_842625 JE.Lundberg.54_851173 JE.Lundberg.54_865084 JE.Lundberg.54_875513 JE.Lundberg.54_906265 JE.Lundberg.54_907186 JE.Lundberg.54_913955 JE.Lundberg.54_915733 JE.Lundberg.54_927154 JE.Lundberg.54_943910 JE.Lundberg.54_945107 JE.Lundberg.54_946880 JE.Lundberg.54_951864 JE.Lundberg.54_952014 JE.Lundberg.54_952605 JE.Lundberg.54_953059 JE.Lundberg.54_960114 JE.Lundberg.54_961740 JE.Lundberg.54_963429 JE.Lundberg.54_965361 JE.Lundberg.54_965400 JE.Lundberg.54_969669 JE.Lundberg.54_970629 JE.Lundberg.54_971549 JE.Lundberg.54_980489 JE.Lundberg.54_980699 JE.Lundberg.54_982059 JE.Lundberg.54_993222 JE.Lundberg.54_994322 JE.Lundberg.54_1007713 JE.Lundberg.54_1011351 JE.Lundberg.54_1013855 JE.Lundberg.54_1017220 JE.Lundberg.54_1025443 JE.Lundberg.54_1029063 JE.Lundberg.54_1029767 JE.Lundberg.54_1029955 JE.Lundberg.54_1041071 JE.Lundberg.54_1042946 JE.Lundberg.54_1044733 JE.Lundberg.54_1047885 JE.Lundberg.54_1058939 JE.Lundberg.54_1058962 JE.Lundberg.54_1066509 JE.Lundberg.54_1085839 JE.Lundberg.54_1088929 JE.Lundberg.54_1093448 JE.Lundberg.54_1098711 JE.Lundberg.54_1099630 JE.Lundberg.54_1103830 JE.Lundberg.54_1108126 JE.Lundberg.54_1108562 JE.Lundberg.54_1109414 JE.Lundberg.54_1117128 JE.Lundberg.54_1122579 JE.Lundberg.54_1125678 JE.Lundberg.54_1126835 JE.Lundberg.54_1129729 JE.Lundberg.54_1137432 JE.Lundberg.54_1140565 JE.Lundberg.54_1144931 JE.Lundberg.54_1153518 JE.Lundberg.54_1154350 JE.Lundberg.54_1157108 JE.Lundberg.54_1158671 JE.Lundberg.54_1162029 JE.Lundberg.54_1167645 JE.Lundberg.54_1173088 JE.Lundberg.54_1179975 JE.Lundberg.54_1218102 JE.Lundberg.54_1221501 JE.Lundberg.54_1225506 JE.Lundberg.54_1229925 JE.Lundberg.54_1230141 JE.Lundberg.54_1230985 JE.Lundberg.54_1270047 JE.Lundberg.54_1271693 JE.Lundberg.54_1275337 JE.Lundberg.54_1276754 JE.Lundberg.54_1283876 JE.Lundberg.54_1288472 JE.Lundberg.54_1296397 JE.Lundberg.54_1299014 JE.Lundberg.54_1304145 JE.Lundberg.54_1306062 JE.Lundberg.54_1311313 JE.Lundberg.54_1312380 JE.Lundberg.54_1315145 JE.Lundberg.54_1316795 JE.Lundberg.54_1319517 JE.Lundberg.54_1321221 JE.Lundberg.54_1322043 JE.Lundberg.54_1324439 JE.Lundberg.54_1328208 JE.Lundberg.54_1330792 JE.Lundberg.54_1337118 JE.Lundberg.54_1342862 JE.Lundberg.54_1343260 JE.Lundberg.54_1350201 JE.Lundberg.54_1357586 JE.Lundberg.54_1371700 JE.Lundberg.54_1374254 JE.Lundberg.54_1377929 JE.Lundberg.54_1382842 JE.Lundberg.54_1385289 JE.Lundberg.54_1392654 JE.Lundberg.54_1401539 JE.Lundberg.54_1421391 JE.Lundberg.54_1433741 JE.Lundberg.54_1450856 JE.Lundberg.54_1470019 JE.Lundberg.54_1472810 JE.Lundberg.54_1473593 JE.Lundberg.54_1476935 JE.Lundberg.54_1481893 JE.Lundberg.54_1493079 JE.Lundberg.54_1499491 JE.Lundberg.54_1501572 JE.Lundberg.54_1503202 JE.Lundberg.54_1511060 JE.Lundberg.54_1519982 JE.Lundberg.54_1530573 JE.Lundberg.54_1534152 JE.Lundberg.54_1534680 JE.Lundberg.54_1536045 JE.Lundberg.54_1537247 JE.Lundberg.54_1550442 JE.Lundberg.54_1560708 JE.Lundberg.54_1562090 JE.Lundberg.54_1563488 JE.Lundberg.54_1564782 JE.Lundberg.54_1582958 JE.Lundberg.54_1588244 JE.Lundberg.54_1597609 JE.Lundberg.54_1598318 JE.Lundberg.54_1599366 JE.Lundberg.54_1607662 JE.Lundberg.54_1611050 JE.Lundberg.54_1615803 JE.Lundberg.54_1616328 JE.Lundberg.54_1616758 JE.Lundberg.54_1616886 JE.Lundberg.54_1616930 JE.Lundberg.54_1617451 JE.Lundberg.54_1622030 JE.Lundberg.54_1625386 JE.Lundberg.54_1628306 JE.Lundberg.54_1629834 JE.Lundberg.54_1646734 JE.Lundberg.54_1650507 JE.Lundberg.54_1652975 JE.Lundberg.54_1658236 JE.Lundberg.54_1662332 JE.Lundberg.54_1664299 JE.Lundberg.54_1668601 JE.Lundberg.54_1668636 JE.Lundberg.54_1668769 JE.Lundberg.54_1675117 JE.Lundberg.54_1675843 JE.Lundberg.54_1714443 JE.Lundberg.54_1716700 JE.Lundberg.54_1726191 JE.Lundberg.54_1733832 JE.Lundberg.54_1798863 JE.Lundberg.54_1804524 JE.Lundberg.54_1809303 JE.Lundberg.54_1811738 JE.Lundberg.54_1812017 JE.Lundberg.54_1819864 JE.Lundberg.54_1827035 JE.Lundberg.54_1827915 JE.Lundberg.54_1835505 JE.Lundberg.54_1844432 JE.Lundberg.54_1846358 JE.Lundberg.54_1848890 JE.Lundberg.54_1849405 JE.Lundberg.54_1850138 JE.Lundberg.54_1856433 JE.Lundberg.54_1858781 JE.Lundberg.54_1876802 JE.Lundberg.54_1883124 JE.Lundberg.54_1884200 JE.Lundberg.54_1885845 JE.Lundberg.54_1886900 JE.Lundberg.54_1890249 JE.Lundberg.54_1894743 JE.Lundberg.54_1895576 JE.Lundberg.54_1907602 JE.Lundberg.54_1910487 JE.Lundberg.54_1911867 JE.Lundberg.54_1914648 JE.Lundberg.54_1920456 JE.Lundberg.54_1924969 JE.Lundberg.57_6531 JE.Lundberg.57_6597 JE.Lundberg.57_7290 JE.Lundberg.57_7315 JE.Lundberg.57_12018 JE.Lundberg.57_20871 JE.Lundberg.57_27843 JE.Lundberg.57_29148 JE.Lundberg.57_35081 JE.Lundberg.57_39098 JE.Lundberg.57_40231 JE.Lundberg.57_44841 JE.Lundberg.57_45205 JE.Lundberg.57_47304 JE.Lundberg.57_47563 JE.Lundberg.57_48765 JE.Lundberg.57_50790 JE.Lundberg.57_51984 JE.Lundberg.57_56827 JE.Lundberg.57_57044 JE.Lundberg.57_58290 JE.Lundberg.57_60397 JE.Lundberg.57_62744 JE.Lundberg.57_64419 JE.Lundberg.57_67562 JE.Lundberg.57_70524 JE.Lundberg.57_70684 JE.Lundberg.57_74008 JE.Lundberg.57_75920 JE.Lundberg.57_77363 JE.Lundberg.57_79007 JE.Lundberg.57_82486 JE.Lundberg.57_84519 JE.Lundberg.57_86944 JE.Lundberg.57_88294 JE.Lundberg.57_89402 JE.Lundberg.57_97859 JE.Lundberg.57_100284 JE.Lundberg.57_102240 JE.Lundberg.57_102398 JE.Lundberg.57_102583 JE.Lundberg.57_104618 JE.Lundberg.57_105881 JE.Lundberg.57_106702 JE.Lundberg.57_109270 JE.Lundberg.57_112363 JE.Lundberg.57_114203 JE.Lundberg.57_120352 JE.Lundberg.57_120598 JE.Lundberg.57_122626 JE.Lundberg.57_123147 JE.Lundberg.57_124282 JE.Lundberg.57_125546 JE.Lundberg.57_129977 JE.Lundberg.57_134115 JE.Lundberg.57_134431 JE.Lundberg.57_135312 JE.Lundberg.57_142564 JE.Lundberg.57_144034 JE.Lundberg.57_144189 JE.Lundberg.57_144572 JE.Lundberg.57_153517 JE.Lundberg.57_154841 JE.Lundberg.57_158280 JE.Lundberg.57_159243 JE.Lundberg.57_161205 JE.Lundberg.57_164258 JE.Lundberg.57_167011 JE.Lundberg.57_167131 JE.Lundberg.57_167802 JE.Lundberg.57_171441 JE.Lundberg.57_177584 JE.Lundberg.57_178173 JE.Lundberg.57_178900 JE.Lundberg.57_180066 JE.Lundberg.57_181103 JE.Lundberg.57_181265 JE.Lundberg.57_182497 JE.Lundberg.57_184064 JE.Lundberg.57_185876 JE.Lundberg.57_187589 JE.Lundberg.57_188707 JE.Lundberg.57_188729 JE.Lundberg.57_190025 JE.Lundberg.57_190830 JE.Lundberg.57_198145 JE.Lundberg.57_199995 JE.Lundberg.57_201241 JE.Lundberg.57_201417 JE.Lundberg.57_203295 JE.Lundberg.57_206066 JE.Lundberg.57_212827 JE.Lundberg.57_213543 JE.Lundberg.57_214619 JE.Lundberg.57_215407 JE.Lundberg.57_215769 JE.Lundberg.57_216548 JE.Lundberg.57_218912 JE.Lundberg.57_219439 JE.Lundberg.57_219689 JE.Lundberg.57_220616 JE.Lundberg.57_223750 JE.Lundberg.57_225321 JE.Lundberg.57_230025 JE.Lundberg.57_232153 JE.Lundberg.57_232348 JE.Lundberg.57_233829 JE.Lundberg.57_233914 JE.Lundberg.57_234725 JE.Lundberg.57_236046 JE.Lundberg.57_236490 JE.Lundberg.57_236955 JE.Lundberg.57_237859 JE.Lundberg.57_238106 JE.Lundberg.57_239394 JE.Lundberg.57_240042 JE.Lundberg.57_241169 JE.Lundberg.57_241234 JE.Lundberg.57_243029 JE.Lundberg.57_246066 JE.Lundberg.57_246452 JE.Lundberg.57_248504 JE.Lundberg.57_250233 JE.Lundberg.57_254415 JE.Lundberg.57_255072 JE.Lundberg.57_255262 JE.Lundberg.57_255846 JE.Lundberg.57_257479 JE.Lundberg.57_259485 JE.Lundberg.57_260637 JE.Lundberg.57_262840 JE.Lundberg.57_267115 JE.Lundberg.57_267487 JE.Lundberg.57_268795 JE.Lundberg.57_269745 JE.Lundberg.57_270497 JE.Lundberg.57_270628 JE.Lundberg.57_272428 JE.Lundberg.57_278049 JE.Lundberg.57_283666 JE.Lundberg.57_283804 JE.Lundberg.57_288949 JE.Lundberg.57_289841 JE.Lundberg.57_292241 JE.Lundberg.57_292626 JE.Lundberg.57_292663 JE.Lundberg.57_293715 JE.Lundberg.57_293980 JE.Lundberg.57_309444 JE.Lundberg.57_310086 JE.Lundberg.57_316057 JE.Lundberg.57_317127 JE.Lundberg.57_317783 JE.Lundberg.57_320578 JE.Lundberg.57_321008 JE.Lundberg.57_322975 JE.Lundberg.57_323518 JE.Lundberg.57_324309 JE.Lundberg.57_328296 JE.Lundberg.57_329330 JE.Lundberg.57_331805 JE.Lundberg.57_332453 JE.Lundberg.57_334547 JE.Lundberg.57_336034 JE.Lundberg.57_336761 JE.Lundberg.57_340705 JE.Lundberg.57_340863 JE.Lundberg.57_343545 JE.Lundberg.57_345046 JE.Lundberg.57_347185 JE.Lundberg.57_352748 JE.Lundberg.57_354565 JE.Lundberg.57_355289 JE.Lundberg.57_356287 JE.Lundberg.57_367768 JE.Lundberg.57_372861 JE.Lundberg.57_380021 JE.Lundberg.57_381471 JE.Lundberg.57_381505 JE.Lundberg.57_381748 JE.Lundberg.57_382316 JE.Lundberg.57_383010 JE.Lundberg.57_387753 JE.Lundberg.57_388571 JE.Lundberg.57_389173 JE.Lundberg.57_389515 JE.Lundberg.57_390229 JE.Lundberg.57_392321 JE.Lundberg.57_393355 JE.Lundberg.57_395121 JE.Lundberg.57_398319 JE.Lundberg.57_402229 JE.Lundberg.57_403247 JE.Lundberg.57_405711 JE.Lundberg.57_405884 JE.Lundberg.57_405922 JE.Lundberg.57_408894 JE.Lundberg.57_409628 JE.Lundberg.57_414039 JE.Lundberg.57_414979 JE.Lundberg.57_416375 JE.Lundberg.57_416749 JE.Lundberg.57_420426 JE.Lundberg.57_420843 JE.Lundberg.57_423351 JE.Lundberg.57_426854 JE.Lundberg.57_427223 JE.Lundberg.57_427444 JE.Lundberg.57_428524 JE.Lundberg.57_428766 JE.Lundberg.57_430254 JE.Lundberg.57_432316 JE.Lundberg.57_432405 JE.Lundberg.57_433026 JE.Lundberg.57_433902 JE.Lundberg.57_434537 JE.Lundberg.57_445023 JE.Lundberg.57_446934 JE.Lundberg.57_447187 JE.Lundberg.57_449975 JE.Lundberg.57_452764 JE.Lundberg.57_453717 JE.Lundberg.57_454436 JE.Lundberg.57_460060 JE.Lundberg.57_464053 JE.Lundberg.57_464881 JE.Lundberg.57_467285 JE.Lundberg.57_467507 JE.Lundberg.57_467696 JE.Lundberg.57_468222 JE.Lundberg.57_470734 JE.Lundberg.57_471162 JE.Lundberg.57_471999 JE.Lundberg.57_473643 JE.Lundberg.57_475755 JE.Lundberg.57_476553 JE.Lundberg.57_477121 JE.Lundberg.57_477893 JE.Lundberg.57_479615 JE.Lundberg.57_480925 JE.Lundberg.57_483752 JE.Lundberg.57_486318 JE.Lundberg.57_486385 JE.Lundberg.57_486991 JE.Lundberg.57_487221 JE.Lundberg.57_489869 JE.Lundberg.57_489990 JE.Lundberg.57_494416 JE.Lundberg.57_494821 JE.Lundberg.57_497440 JE.Lundberg.57_497506 JE.Lundberg.57_500059 JE.Lundberg.57_505613 JE.Lundberg.57_514104 JE.Lundberg.57_515356 JE.Lundberg.57_517794 JE.Lundberg.57_518793 JE.Lundberg.57_519168 JE.Lundberg.57_520987 JE.Lundberg.57_525969 JE.Lundberg.57_526942 JE.Lundberg.57_527614 JE.Lundberg.57_532044 JE.Lundberg.57_533271 JE.Lundberg.57_535429 JE.Lundberg.57_535610 JE.Lundberg.57_540538 JE.Lundberg.57_543904 JE.Lundberg.57_544536 JE.Lundberg.57_545723 JE.Lundberg.57_545944 JE.Lundberg.57_546432 JE.Lundberg.57_546985 JE.Lundberg.57_550659 JE.Lundberg.57_552259 JE.Lundberg.57_557279 JE.Lundberg.57_558482 JE.Lundberg.57_559101 JE.Lundberg.57_561877 JE.Lundberg.57_564785 JE.Lundberg.57_566448 JE.Lundberg.57_567122 JE.Lundberg.57_568395 JE.Lundberg.57_568518 JE.Lundberg.57_570680 JE.Lundberg.57_570728 JE.Lundberg.57_572007 JE.Lundberg.57_585866 JE.Lundberg.57_585986 JE.Lundberg.57_588080 JE.Lundberg.57_619075 JE.Lundberg.57_629213 JE.Lundberg.57_630239 JE.Lundberg.57_632458 JE.Lundberg.57_638470 JE.Lundberg.57_638617 JE.Lundberg.57_640442 JE.Lundberg.57_647627 JE.Lundberg.57_652979 JE.Lundberg.57_656391 JE.Lundberg.57_662579 JE.Lundberg.57_662942 JE.Lundberg.57_673199 JE.Lundberg.57_673905 JE.Lundberg.57_679828 JE.Lundberg.57_685435 JE.Lundberg.57_688013 JE.Lundberg.57_688296 JE.Lundberg.57_688421 JE.Lundberg.57_694140 JE.Lundberg.57_694789 JE.Lundberg.57_694832 JE.Lundberg.57_694993 JE.Lundberg.57_695165 JE.Lundberg.57_698948 JE.Lundberg.57_705727 JE.Lundberg.57_706684 JE.Lundberg.57_708054 JE.Lundberg.57_708534 JE.Lundberg.57_710736 JE.Lundberg.57_714823 JE.Lundberg.57_715223 JE.Lundberg.57_717310 JE.Lundberg.57_718362 JE.Lundberg.57_718646 JE.Lundberg.57_721284 JE.Lundberg.57_724771 JE.Lundberg.57_725232 JE.Lundberg.57_725364 JE.Lundberg.57_728306 JE.Lundberg.57_730408 JE.Lundberg.57_730921 JE.Lundberg.57_732405 JE.Lundberg.57_732927 JE.Lundberg.57_733524 JE.Lundberg.57_733793 JE.Lundberg.57_734146 JE.Lundberg.57_734267 JE.Lundberg.57_734897 JE.Lundberg.57_736002 JE.Lundberg.57_736383 JE.Lundberg.57_738707 JE.Lundberg.57_743568 JE.Lundberg.57_746958 JE.Lundberg.57_749786 JE.Lundberg.57_749972 JE.Lundberg.57_753027 JE.Lundberg.57_754057 JE.Lundberg.57_756457 JE.Lundberg.57_762168 JE.Lundberg.57_763215 JE.Lundberg.57_763577 JE.Lundberg.57_763956 JE.Lundberg.57_764546 JE.Lundberg.57_764606 JE.Lundberg.57_764936 JE.Lundberg.57_770233 JE.Lundberg.57_770682 JE.Lundberg.57_773053 JE.Lundberg.57_773972 JE.Lundberg.57_775422 JE.Lundberg.57_776628 JE.Lundberg.57_776764 JE.Lundberg.57_779928 JE.Lundberg.57_785808 JE.Lundberg.57_788426 JE.Lundberg.57_790571 JE.Lundberg.57_792842 JE.Lundberg.57_795887 JE.Lundberg.57_801039 JE.Lundberg.57_802057 JE.Lundberg.57_803608 JE.Lundberg.57_803993 JE.Lundberg.57_806442 JE.Lundberg.57_807080 JE.Lundberg.57_807146 JE.Lundberg.57_808771 JE.Lundberg.57_814686 JE.Lundberg.57_817541 JE.Lundberg.57_819670 JE.Lundberg.57_821811 JE.Lundberg.57_821901 JE.Lundberg.57_822957 JE.Lundberg.57_828450 JE.Lundberg.57_828921 JE.Lundberg.57_829988 JE.Lundberg.57_830220 JE.Lundberg.57_830471 JE.Lundberg.57_832599 JE.Lundberg.57_844613 JE.Lundberg.57_846670 JE.Lundberg.57_846677 JE.Lundberg.57_848760 JE.Lundberg.57_854073 JE.Lundberg.57_857731 JE.Lundberg.57_859082 JE.Lundberg.57_860096 JE.Lundberg.57_860212 JE.Lundberg.57_861293 JE.Lundberg.57_873235 JE.Lundberg.57_873313 JE.Lundberg.57_874718 JE.Lundberg.57_876409 JE.Lundberg.57_876511 JE.Lundberg.57_877640 JE.Lundberg.57_880908 JE.Lundberg.57_881163 JE.Lundberg.57_881731 JE.Lundberg.57_886088 JE.Lundberg.57_897935 JE.Lundberg.57_902630 JE.Lundberg.57_910214 JE.Lundberg.57_915921 JE.Lundberg.57_920650 JE.Lundberg.57_924148 JE.Lundberg.57_924607 JE.Lundberg.57_937329 JE.Lundberg.57_937494 JE.Lundberg.57_937761 JE.Lundberg.57_947151 JE.Lundberg.57_948933 JE.Lundberg.57_949937 JE.Lundberg.57_953712 JE.Lundberg.57_961336 JE.Lundberg.57_973365 JE.Lundberg.57_975774 JE.Lundberg.57_980363 JE.Lundberg.57_980708 JE.Lundberg.57_983971 JE.Lundberg.57_984838 JE.Lundberg.57_988762 JE.Lundberg.57_992488 JE.Lundberg.57_992752 JE.Lundberg.57_995219 JE.Lundberg.57_996686 JE.Lundberg.57_1005755 JE.Lundberg.57_1011794 JE.Lundberg.57_1020468 JE.Lundberg.57_1023473 JE.Lundberg.57_1026799 JE.Lundberg.57_1027433 JE.Lundberg.57_1028047 JE.Lundberg.57_1032353 JE.Lundberg.57_1034007 JE.Lundberg.57_1035670 JE.Lundberg.57_1045656 JE.Lundberg.57_1048632 JE.Lundberg.57_1051479 JE.Lundberg.57_1052958 JE.Lundberg.57_1054631 JE.Lundberg.57_1055630 JE.Lundberg.57_1057640 JE.Lundberg.57_1062152 JE.Lundberg.57_1062942 JE.Lundberg.57_1063029 JE.Lundberg.57_1065852 JE.Lundberg.57_1066587 JE.Lundberg.57_1067040 JE.Lundberg.57_1068121 JE.Lundberg.57_1072483 JE.Lundberg.57_1075048 JE.Lundberg.57_1076979 JE.Lundberg.57_1080306 JE.Lundberg.57_1084380 JE.Lundberg.57_1085413 JE.Lundberg.57_1092567 JE.Lundberg.57_1093394 JE.Lundberg.57_1093794 JE.Lundberg.57_1095807 JE.Lundberg.57_1108185 JE.Lundberg.57_1112156 JE.Lundberg.57_1114317 JE.Lundberg.57_1118245 JE.Lundberg.57_1120119 JE.Lundberg.57_1123229 JE.Lundberg.57_1127684 JE.Lundberg.57_1133010 JE.Lundberg.57_1133764 JE.Lundberg.57_1134549 JE.Lundberg.57_1137624 JE.Lundberg.57_1139901 JE.Lundberg.57_1140834 JE.Lundberg.57_1144308 JE.Lundberg.57_1154677 JE.Lundberg.57_1155227 JE.Lundberg.57_1158254 JE.Lundberg.57_1159222 JE.Lundberg.57_1160127 JE.Lundberg.57_1170644 JE.Lundberg.57_1177138 JE.Lundberg.57_1179360 JE.Lundberg.57_1193588 JE.Lundberg.57_1203619 JE.Lundberg.57_1207379 JE.Lundberg.57_1211782 JE.Lundberg.57_1212513 JE.Lundberg.57_1218914 JE.Lundberg.57_1219629 JE.Lundberg.57_1221079 JE.Lundberg.57_1222854 JE.Lundberg.57_1234913 JE.Lundberg.57_1244161 JE.Lundberg.57_1247557 JE.Lundberg.57_1247842 JE.Lundberg.57_1250119 JE.Lundberg.57_1251640 JE.Lundberg.57_1254217 JE.Lundberg.57_1255742 JE.Lundberg.57_1260370 JE.Lundberg.57_1263461 JE.Lundberg.57_1265515 JE.Lundberg.57_1265635 JE.Lundberg.57_1275856 JE.Lundberg.57_1285365 JE.Lundberg.57_1288485 JE.Lundberg.57_1289094 JE.Lundberg.57_1291784 JE.Lundberg.57_1292674 JE.Lundberg.57_1295473 JE.Lundberg.57_1307829 JE.Lundberg.57_1308805 JE.Lundberg.57_1309070 JE.Lundberg.57_1313595 JE.Lundberg.57_1320949 JE.Lundberg.57_1321027 JE.Lundberg.57_1321961 JE.Lundberg.57_1323147 JE.Lundberg.57_1324346 JE.Lundberg.57_1326959 JE.Lundberg.57_1327117 JE.Lundberg.57_1327775 JE.Lundberg.57_1329653 JE.Lundberg.57_1331817 JE.Lundberg.57_1338461 JE.Lundberg.57_1339215 JE.Lundberg.57_1344456 JE.Lundberg.57_1348318 JE.Lundberg.57_1352071 JE.Lundberg.57_1353271 JE.Lundberg.57_1354718 JE.Lundberg.57_1355700 JE.Lundberg.57_1357826 JE.Lundberg.57_1358363 JE.Lundberg.57_1358807 JE.Lundberg.57_1360788 JE.Lundberg.57_1361255 JE.Lundberg.57_1362256 JE.Lundberg.57_1362808 JE.Lundberg.57_1369229 JE.Lundberg.57_1369383 JE.Lundberg.57_1374517 JE.Lundberg.57_1381026 JE.Lundberg.57_1381668 JE.Lundberg.57_1383873 JE.Lundberg.57_1393134 JE.Lundberg.57_1396644 JE.Lundberg.57_1397702 JE.Lundberg.57_1398526 JE.Lundberg.57_1398818 JE.Lundberg.57_1400023 JE.Lundberg.57_1400644 JE.Lundberg.57_1401657 JE.Lundberg.57_1403329 JE.Lundberg.57_1403987 JE.Lundberg.57_1413749 JE.Lundberg.57_1414244 JE.Lundberg.57_1417543 JE.Lundberg.57_1419813 JE.Lundberg.57_1422384 JE.Lundberg.57_1422735 JE.Lundberg.57_1435588 JE.Lundberg.57_1440679 JE.Lundberg.57_1445859 JE.Lundberg.57_1450359 JE.Lundberg.57_1460118 JE.Lundberg.57_1462549 JE.Lundberg.57_1464254 JE.Lundberg.57_1475259 JE.Lundberg.57_1476138 JE.Lundberg.57_1488594 JE.Lundberg.57_1493784 JE.Lundberg.57_1499196 JE.Lundberg.57_1500763 JE.Lundberg.57_1504444 JE.Lundberg.57_1510089 JE.Lundberg.57_1511375 JE.Lundberg.57_1511532 JE.Lundberg.57_1512958 JE.Lundberg.57_1517248 JE.Lundberg.57_1518596 JE.Lundberg.57_1520552 JE.Lundberg.57_1521620 JE.Lundberg.57_1521647 JE.Lundberg.57_1521867 JE.Lundberg.57_1528059 JE.Lundberg.57_1528227 JE.Lundberg.57_1529642 JE.Lundberg.57_1531220 JE.Lundberg.57_1533999 JE.Lundberg.57_1535461 JE.Lundberg.57_1538009 JE.Lundberg.57_1539920 JE.Lundberg.57_1540416 JE.Lundberg.57_1541515 JE.Lundberg.57_1544279 JE.Lundberg.57_1544532 JE.Lundberg.57_1544892 JE.Lundberg.57_1547824 JE.Lundberg.57_1550623 JE.Lundberg.57_1550728 JE.Lundberg.57_1555372 JE.Lundberg.57_1563666 JE.Lundberg.57_1565677 JE.Lundberg.57_1565938 JE.Lundberg.57_1569071 JE.Lundberg.57_1573443 JE.Lundberg.57_1573451 JE.Lundberg.57_1574845 JE.Lundberg.57_1574899 JE.Lundberg.57_1581744 JE.Lundberg.57_1590146 JE.Lundberg.57_1595305 JE.Lundberg.57_1596737 JE.Lundberg.57_1599997 JE.Lundberg.57_1603815 JE.Lundberg.57_1607465 JE.Lundberg.57_1608279 JE.Lundberg.57_1609618 JE.Lundberg.57_1616459 JE.Lundberg.57_1617624 JE.Lundberg.57_1617636 JE.Lundberg.57_1617876 JE.Lundberg.57_1618127 JE.Lundberg.57_1619228 JE.Lundberg.57_1627024 JE.Lundberg.57_1633101 JE.Lundberg.57_1633770 JE.Lundberg.57_1638596 JE.Lundberg.57_1639335 JE.Lundberg.57_1640218 JE.Lundberg.57_1640245 JE.Lundberg.57_1643383 JE.Lundberg.57_1643674 JE.Lundberg.57_1646937 JE.Lundberg.57_1649848 JE.Lundberg.57_1650619 JE.Lundberg.57_1652015 JE.Lundberg.57_1656419 JE.Lundberg.57_1660763 JE.Lundberg.57_1664265 JE.Lundberg.57_1664816 JE.Lundberg.57_1666126 JE.Lundberg.57_1667238 JE.Lundberg.57_1667841 JE.Lundberg.57_1671441 JE.Lundberg.57_1674934 JE.Lundberg.57_1674962 JE.Lundberg.57_1681538 JE.Lundberg.57_1684129 JE.Lundberg.57_1684217 JE.Lundberg.57_1688995 JE.Lundberg.57_1692353 JE.Lundberg.57_1695094 JE.Lundberg.57_1695283 JE.Lundberg.57_1696467 JE.Lundberg.57_1697998 JE.Lundberg.57_1706244 JE.Lundberg.57_1707011 JE.Lundberg.57_1708121 JE.Lundberg.57_1709354 JE.Lundberg.57_1719336 JE.Lundberg.57_1728064 JE.Lundberg.57_1734558 JE.Lundberg.57_1738455 JE.Lundberg.57_1739732 JE.Lundberg.57_1740960 JE.Lundberg.57_1742212 JE.Lundberg.57_1746316 JE.Lundberg.57_1747591 JE.Lundberg.57_1749091 JE.Lundberg.57_1749541 JE.Lundberg.57_1759361 JE.Lundberg.57_1762296 JE.Lundberg.57_1764560 JE.Lundberg.57_1764586 JE.Lundberg.57_1773020 JE.Lundberg.57_1778516 JE.Lundberg.57_1787602 JE.Lundberg.57_1789774 JE.Lundberg.57_1790267 JE.Lundberg.57_1798824 JE.Lundberg.57_1802559 JE.Lundberg.57_1808380 JE.Lundberg.57_1809612 JE.Lundberg.57_1821116 JE.Lundberg.57_1831458 JE.Lundberg.57_1833804 JE.Lundberg.57_1835859 JE.Lundberg.57_1838960 JE.Lundberg.57_1839115 JE.Lundberg.57_1840551 JE.Lundberg.57_1840706 JE.Lundberg.57_1852190 JE.Lundberg.57_1855485 JE.Lundberg.57_1859526 JE.Lundberg.57_1861035 JE.Lundberg.57_1861693 JE.Lundberg.57_1864937 JE.Lundberg.57_1869111 JE.Lundberg.57_1869495 JE.Lundberg.57_1875457 JE.Lundberg.57_1876652 JE.Lundberg.57_1883295 JE.Lundberg.57_1884933 JE.Lundberg.57_1889692 JE.Lundberg.57_1892747 JE.Lundberg.57_1892824 JE.Lundberg.57_1894713 JE.Lundberg.57_1894766 JE.Lundberg.57_1894920 JE.Lundberg.57_1896840 JE.Lundberg.57_1898630 JE.Lundberg.57_1899897 JE.Lundberg.57_1901815 JE.Lundberg.57_1902030 JE.Lundberg.57_1903208 JE.Lundberg.57_1903455 JE.Lundberg.57_1904177 JE.Lundberg.57_1906307 JE.Lundberg.57_1907432 JE.Lundberg.57_1909818 JE.Lundberg.57_1910322 JE.Lundberg.57_1910350 JE.Lundberg.57_1912144 JE.Lundberg.57_1912544 JE.Lundberg.57_1916396 JE.Lundberg.57_1917650 JE.Lundberg.57_1922631 JE.Lundberg.57_1923686 JE.Lundberg.57_1924955 JE.Lundberg.57_1925503 JE.Lundberg.57_1928797 JE.Lundberg.57_1931737 JE.Lundberg.57_1936057 JE.Lundberg.57_1941655 JE.Lundberg.57_1943275 JE.Lundberg.57_1949777 JE.Lundberg.57_1949935 JE.Lundberg.57_1949960 JE.Lundberg.57_1950447 JE.Lundberg.57_1951882 JE.Lundberg.57_1955713 JE.Lundberg.57_1958938 JE.Lundberg.57_1965977 JE.Lundberg.57_1969404 JE.Lundberg.57_1969537 JE.Lundberg.57_1972178 JE.Lundberg.57_1972311 JE.Lundberg.57_1973380 JE.Lundberg.57_1978543 JE.Lundberg.57_1978991 JE.Lundberg.57_1982660 JE.Lundberg.57_1985661 JE.Lundberg.57_1988089 JE.Lundberg.57_1989095 JE.Lundberg.57_1990558 JE.Lundberg.57_1996744 JE.Lundberg.57_1996932 JE.Lundberg.57_1998066 JE.Lundberg.57_1999513 JE.Lundberg.57_2000659 JE.Lundberg.57_2000872 JE.Lundberg.57_2003320 JE.Lundberg.57_2009854 JE.Lundberg.57_2015253 JE.Lundberg.57_2016723 JE.Lundberg.57_2021097 JE.Lundberg.57_2031676 JE.Lundberg.57_2034530 JE.Lundberg.57_2035453 JE.Lundberg.57_2042567 JE.Lundberg.57_2047149 JE.Lundberg.57_2047335 JE.Lundberg.57_2049094 JE.Lundberg.57_2049551 JE.Lundberg.57_2051124 JE.Lundberg.57_2051703 JE.Lundberg.57_2063284 JE.Lundberg.57_2067731 JE.Lundberg.57_2080895 JE.Lundberg.57_2083654 JE.Lundberg.57_2086962 JE.Lundberg.57_2091945 JE.Lundberg.57_2092449 JE.Lundberg.57_2096934 JE.Lundberg.57_2101230 JE.Lundberg.57_2107744 JE.Lundberg.57_2109099 JE.Lundberg.57_2110211 JE.Lundberg.57_2115399 JE.Lundberg.57_2123339 JE.Lundberg.57_2123428 JE.Lundberg.57_2124332 JE.Lundberg.57_2124583 JE.Lundberg.57_2128098 JE.Lundberg.57_2129076 JE.Lundberg.57_2129144 JE.Lundberg.57_2132807 JE.Lundberg.57_2143136 JE.Lundberg.57_2144547 JE.Lundberg.57_2145815 JE.Lundberg.57_2147211 JE.Lundberg.57_2149549 JE.Lundberg.57_2150493 JE.Lundberg.57_2151597 JE.Lundberg.57_2161879 JE.Lundberg.60_21903 JE.Lundberg.60_24690 JE.Lundberg.60_28829 JE.Lundberg.60_29731 JE.Lundberg.60_31676 JE.Lundberg.60_34519 JE.Lundberg.60_35486 JE.Lundberg.60_42053 JE.Lundberg.60_44156 JE.Lundberg.60_45012 JE.Lundberg.60_50359 JE.Lundberg.60_51044 JE.Lundberg.60_54866 JE.Lundberg.60_63651 JE.Lundberg.60_79440 JE.Lundberg.60_80064 JE.Lundberg.60_81456 JE.Lundberg.60_83694 JE.Lundberg.60_88307 JE.Lundberg.60_91479 JE.Lundberg.60_92899 JE.Lundberg.60_97747 JE.Lundberg.60_98940 JE.Lundberg.60_100062 JE.Lundberg.60_102773 JE.Lundberg.60_103060 JE.Lundberg.60_109255 JE.Lundberg.60_117733 JE.Lundberg.60_119959 JE.Lundberg.60_121107 JE.Lundberg.60_133441 JE.Lundberg.60_142910 JE.Lundberg.60_143053 JE.Lundberg.60_157604 JE.Lundberg.60_161421 JE.Lundberg.60_162822 JE.Lundberg.60_164137 JE.Lundberg.60_165918 JE.Lundberg.60_171946 JE.Lundberg.60_180855 JE.Lundberg.60_183235 JE.Lundberg.60_189978 JE.Lundberg.60_190019 JE.Lundberg.60_194051 JE.Lundberg.60_203401 JE.Lundberg.60_205022 JE.Lundberg.60_206463 JE.Lundberg.60_211831 JE.Lundberg.60_214438 JE.Lundberg.60_214898 JE.Lundberg.60_216883 JE.Lundberg.60_218848 JE.Lundberg.60_220486 JE.Lundberg.60_221813 JE.Lundberg.60_228572 JE.Lundberg.60_229212 JE.Lundberg.60_233427 JE.Lundberg.60_234486 JE.Lundberg.60_238476 JE.Lundberg.60_239065 JE.Lundberg.60_250940 JE.Lundberg.60_267926 JE.Lundberg.60_271117 JE.Lundberg.60_275313 JE.Lundberg.60_280568 JE.Lundberg.60_280721 JE.Lundberg.60_286915 JE.Lundberg.60_291947 JE.Lundberg.60_312231 JE.Lundberg.60_316387 JE.Lundberg.60_320831 JE.Lundberg.60_322924 JE.Lundberg.60_327000 JE.Lundberg.60_330399 JE.Lundberg.60_331739 JE.Lundberg.60_341873 JE.Lundberg.60_346409 JE.Lundberg.60_351284 JE.Lundberg.60_359839 JE.Lundberg.60_361468 JE.Lundberg.60_363407 JE.Lundberg.60_366789 JE.Lundberg.60_366982 JE.Lundberg.60_369969 JE.Lundberg.60_370113 JE.Lundberg.60_370447 JE.Lundberg.60_372197 JE.Lundberg.60_373444 JE.Lundberg.60_375647 JE.Lundberg.60_377890 JE.Lundberg.60_378515 JE.Lundberg.60_383165 JE.Lundberg.60_385622 JE.Lundberg.60_388714 JE.Lundberg.60_389230 JE.Lundberg.60_397309 JE.Lundberg.60_400679 JE.Lundberg.60_400947 JE.Lundberg.60_401469 JE.Lundberg.60_401690 JE.Lundberg.60_401815 JE.Lundberg.60_403634 JE.Lundberg.60_408878 JE.Lundberg.60_411988 JE.Lundberg.60_422164 JE.Lundberg.60_423337 JE.Lundberg.60_427568 JE.Lundberg.60_430553 JE.Lundberg.60_434789 JE.Lundberg.60_437622 JE.Lundberg.60_439055 JE.Lundberg.60_441376 JE.Lundberg.60_441761 JE.Lundberg.60_444549 JE.Lundberg.60_458203 JE.Lundberg.60_459341 JE.Lundberg.60_460412 JE.Lundberg.60_461159 JE.Lundberg.60_466606 JE.Lundberg.60_470781 JE.Lundberg.60_477062 JE.Lundberg.60_477630 JE.Lundberg.60_477763 JE.Lundberg.60_479719 JE.Lundberg.60_482032 JE.Lundberg.60_484746 JE.Lundberg.60_485192 JE.Lundberg.60_485255 JE.Lundberg.60_486225 JE.Lundberg.60_491250 JE.Lundberg.60_499988 JE.Lundberg.60_504074 JE.Lundberg.60_506725 JE.Lundberg.60_509225 JE.Lundberg.60_510496 JE.Lundberg.60_513215 JE.Lundberg.60_519953 JE.Lundberg.60_520558 JE.Lundberg.60_520948 JE.Lundberg.60_521135 JE.Lundberg.60_523042 JE.Lundberg.60_528503 JE.Lundberg.60_530064 JE.Lundberg.60_531013 JE.Lundberg.60_534553 JE.Lundberg.60_538059 JE.Lundberg.60_540358 JE.Lundberg.60_565263 JE.Lundberg.60_568328 JE.Lundberg.60_569117 JE.Lundberg.60_580608 JE.Lundberg.60_587906 JE.Lundberg.60_623506 JE.Lundberg.60_628319 JE.Lundberg.60_651317 JE.Lundberg.60_659046 JE.Lundberg.60_661572 JE.Lundberg.60_667929 JE.Lundberg.60_669124 JE.Lundberg.60_669401 JE.Lundberg.60_669874 JE.Lundberg.60_675392 JE.Lundberg.60_676339 JE.Lundberg.60_677916 JE.Lundberg.60_683151 JE.Lundberg.60_684479 JE.Lundberg.60_689037 JE.Lundberg.60_689544 JE.Lundberg.60_696524 JE.Lundberg.60_698495 JE.Lundberg.60_699952 JE.Lundberg.60_705204 JE.Lundberg.60_706345 JE.Lundberg.60_708154 JE.Lundberg.60_710095 JE.Lundberg.60_721876 JE.Lundberg.60_728830 JE.Lundberg.60_734123 JE.Lundberg.60_734156 JE.Lundberg.60_735947 JE.Lundberg.60_736656 JE.Lundberg.60_745593 JE.Lundberg.60_752040 JE.Lundberg.60_758418 JE.Lundberg.60_758522 JE.Lundberg.60_760309 JE.Lundberg.60_761712 JE.Lundberg.60_768876 JE.Lundberg.60_781110 JE.Lundberg.60_781339 JE.Lundberg.60_792097 JE.Lundberg.60_792894 JE.Lundberg.60_796489 JE.Lundberg.60_797120 JE.Lundberg.60_798545 JE.Lundberg.60_806016 JE.Lundberg.60_806678 JE.Lundberg.60_813803 JE.Lundberg.60_820728 JE.Lundberg.60_824080 JE.Lundberg.60_827190 JE.Lundberg.60_832608 JE.Lundberg.60_837503 JE.Lundberg.60_841453 JE.Lundberg.60_844712 JE.Lundberg.60_844748 JE.Lundberg.60_844807 JE.Lundberg.60_847073 JE.Lundberg.60_851413 JE.Lundberg.60_857100 JE.Lundberg.60_858933 JE.Lundberg.60_864338 JE.Lundberg.60_866702 JE.Lundberg.60_867343 JE.Lundberg.60_877441 JE.Lundberg.60_879956 JE.Lundberg.60_880303 JE.Lundberg.60_884028 JE.Lundberg.60_892848 JE.Lundberg.60_893702 JE.Lundberg.60_903820 JE.Lundberg.60_903971 JE.Lundberg.60_915330 JE.Lundberg.60_915642 JE.Lundberg.60_917479 JE.Lundberg.60_922824 JE.Lundberg.60_927592 JE.Lundberg.60_938322 JE.Lundberg.60_939035 JE.Lundberg.60_943549 JE.Lundberg.60_946994 JE.Lundberg.60_953360 JE.Lundberg.60_954498 JE.Lundberg.60_964520 JE.Lundberg.60_969002 JE.Lundberg.60_975302 JE.Lundberg.60_976193 JE.Lundberg.60_977483 JE.Lundberg.60_977885 JE.Lundberg.60_989765 JE.Lundberg.60_993124 JE.Lundberg.60_1001059 JE.Lundberg.60_1003174 JE.Lundberg.60_1006352 JE.Lundberg.60_1007063 JE.Lundberg.60_1010149 JE.Lundberg.60_1017277 JE.Lundberg.60_1019879 JE.Lundberg.60_1024796 JE.Lundberg.60_1027339 JE.Lundberg.60_1027968 JE.Lundberg.60_1033620 JE.Lundberg.60_1038534 JE.Lundberg.60_1041337 JE.Lundberg.60_1045089 JE.Lundberg.60_1049461 JE.Lundberg.60_1056933 JE.Lundberg.60_1060950 JE.Lundberg.60_1063432 JE.Lundberg.60_1070650 JE.Lundberg.60_1071628 JE.Lundberg.60_1073496 JE.Lundberg.60_1073757 JE.Lundberg.60_1077789 JE.Lundberg.60_1079383 JE.Lundberg.60_1084293 JE.Lundberg.60_1093460 JE.Lundberg.60_1099841 JE.Lundberg.60_1102129 JE.Lundberg.60_1102707 JE.Lundberg.60_1107788 JE.Lundberg.60_1108777 JE.Lundberg.60_1117386 JE.Lundberg.60_1118747 JE.Lundberg.60_1122595 JE.Lundberg.60_1124427 JE.Lundberg.60_1134552 JE.Lundberg.60_1138587 JE.Lundberg.60_1141260 JE.Lundberg.60_1145529 JE.Lundberg.60_1145638 JE.Lundberg.60_1149637 JE.Lundberg.60_1152855 JE.Lundberg.60_1158286 JE.Lundberg.60_1162197 JE.Lundberg.60_1163896 JE.Lundberg.60_1166992 JE.Lundberg.60_1190784 JE.Lundberg.60_1194825 JE.Lundberg.60_1217137 JE.Lundberg.60_1221322 JE.Lundberg.60_1226394 JE.Lundberg.60_1239366 JE.Lundberg.60_1239478 JE.Lundberg.60_1240717 JE.Lundberg.60_1240744 JE.Lundberg.60_1257511 JE.Lundberg.60_1271286 JE.Lundberg.60_1273068 JE.Lundberg.60_1276380 JE.Lundberg.60_1279620 JE.Lundberg.60_1285922 JE.Lundberg.60_1287625 JE.Lundberg.60_1288142 JE.Lundberg.60_1291944 JE.Lundberg.60_1292219 JE.Lundberg.60_1293554 JE.Lundberg.60_1296999 JE.Lundberg.60_1307858 JE.Lundberg.60_1309415 JE.Lundberg.60_1310773 JE.Lundberg.60_1313622 JE.Lundberg.60_1320303 JE.Lundberg.60_1326034 JE.Lundberg.60_1326102 JE.Lundberg.60_1331969 JE.Lundberg.60_1336224 JE.Lundberg.60_1336809 JE.Lundberg.60_1338317 JE.Lundberg.60_1339862 JE.Lundberg.60_1344513 JE.Lundberg.60_1354053 JE.Lundberg.60_1358877 JE.Lundberg.60_1360271 JE.Lundberg.60_1362413 JE.Lundberg.60_1364689 JE.Lundberg.60_1366476 JE.Lundberg.60_1371582 JE.Lundberg.60_1373640 JE.Lundberg.60_1374917 JE.Lundberg.60_1375861 JE.Lundberg.60_1377032 JE.Lundberg.60_1387233 JE.Lundberg.60_1387487 JE.Lundberg.60_1396113 JE.Lundberg.60_1397022 JE.Lundberg.60_1397183 JE.Lundberg.60_1398825 JE.Lundberg.60_1403339 JE.Lundberg.60_1404699 JE.Lundberg.60_1409362 JE.Lundberg.60_1410993 JE.Lundberg.60_1415326 JE.Lundberg.60_1416508 JE.Lundberg.60_1417858 JE.Lundberg.60_1420301 JE.Lundberg.60_1426238 JE.Lundberg.60_1426862 JE.Lundberg.60_1429725 JE.Lundberg.60_1435040 JE.Lundberg.60_1439166 JE.Lundberg.60_1440066 JE.Lundberg.60_1442192 JE.Lundberg.60_1443989 JE.Lundberg.60_1444014 JE.Lundberg.60_1444272 JE.Lundberg.60_1447626 JE.Lundberg.60_1465684 JE.Lundberg.60_1465715 JE.Lundberg.60_1467753 JE.Lundberg.60_1468818 JE.Lundberg.60_1476165 JE.Lundberg.60_1480593 JE.Lundberg.60_1488286 JE.Lundberg.60_1492902 JE.Lundberg.60_1495831 JE.Lundberg.60_1518981 JE.Lundberg.60_1528012 JE.Lundberg.60_1529091 JE.Lundberg.60_1531135 JE.Lundberg.60_1533913 JE.Lundberg.60_1537862 JE.Lundberg.60_1538935 JE.Lundberg.60_1547515 JE.Lundberg.60_1550230 JE.Lundberg.60_1556026 JE.Lundberg.60_1560352 JE.Lundberg.60_1572995 JE.Lundberg.60_1573028 JE.Lundberg.60_1579795 JE.Lundberg.60_1603474 JE.Lundberg.60_1612843 JE.Lundberg.60_1622844 JE.Lundberg.60_1626517 JE.Lundberg.60_1626643 JE.Lundberg.60_1628228 JE.Lundberg.60_1633432 JE.Lundberg.60_1633489 JE.Lundberg.60_1637291 JE.Lundberg.60_1638223 JE.Lundberg.60_1639381 JE.Lundberg.60_1642704 JE.Lundberg.60_1657418 JE.Lundberg.60_1662478 JE.Lundberg.60_1662867 JE.Lundberg.60_1667005 JE.Lundberg.60_1668277 JE.Lundberg.60_1673815 JE.Lundberg.60_1676050 JE.Lundberg.60_1679137 JE.Lundberg.60_1684582 JE.Lundberg.60_1684699 JE.Lundberg.60_1688827 JE.Lundberg.60_1690946 JE.Lundberg.60_1692239 JE.Lundberg.60_1692685 JE.Lundberg.60_1695681 JE.Lundberg.60_1698313 JE.Lundberg.60_1698842 JE.Lundberg.60_1705731 JE.Lundberg.60_1706165 JE.Lundberg.60_1706890 JE.Lundberg.60_1713386 JE.Lundberg.60_1713517 JE.Lundberg.60_1714131 JE.Lundberg.60_1715486 JE.Lundberg.60_1717836 JE.Lundberg.60_1719815 JE.Lundberg.60_1724727 JE.Lundberg.60_1731533 JE.Lundberg.60_1732859 JE.Lundberg.60_1736096 JE.Lundberg.60_1738568 JE.Lundberg.60_1739261 JE.Lundberg.60_1740176 JE.Lundberg.60_1740320 JE.Lundberg.60_1742980 JE.Lundberg.60_1751952 JE.Lundberg.60_1776052 JE.Lundberg.60_1779236 JE.Lundberg.60_1782176 JE.Lundberg.60_1782458 JE.Lundberg.60_1801654 JE.Lundberg.60_1802552 JE.Lundberg.60_1803732 JE.Lundberg.60_1805219 JE.Lundberg.60_1813900 JE.Lundberg.60_1813952 JE.Lundberg.60_1819673 JE.Lundberg.60_1827137 JE.Lundberg.60_1830850 JE.Lundberg.60_1834684 JE.Lundberg.60_1835057 JE.Lundberg.60_1839734 JE.Lundberg.60_1844300 JE.Lundberg.60_1844975 JE.Lundberg.60_1846619 JE.Lundberg.60_1859826 JE.Lundberg.60_1867296 JE.Lundberg.60_1869810 JE.Lundberg.60_1870003 JE.Lundberg.60_1871632 JE.Lundberg.60_1872864 JE.Lundberg.60_1876175 JE.Lundberg.60_1879380 JE.Lundberg.60_1882493 JE.Lundberg.60_1882520 JE.Lundberg.60_1883584 JE.Lundberg.60_1887933 JE.Lundberg.60_1889798 JE.Lundberg.60_1904042 JE.Lundberg.60_1908467 JE.Lundberg.60_1909779 JE.Lundberg.60_1914492 JE.Lundberg.60_1915316 JE.Lundberg.60_1923319 JE.Lundberg.60_1924326 JE.Lundberg.60_1926710 JE.Lundberg.60_1928614 JE.Lundberg.60_1929325 JE.Lundberg.60_1937665 JE.Lundberg.60_1939394 JE.Lundberg.60_1943953 JE.Lundberg.60_1946282 JE.Lundberg.60_1948519 JE.Lundberg.60_1949906 JE.Lundberg.60_1950731 JE.Lundberg.60_1952371 JE.Lundberg.60_1956175 JE.Lundberg.60_1956939 JE.Lundberg.60_1956969 JE.Lundberg.60_1958877 JE.Lundberg.60_1961213 JE.Lundberg.60_1964081 JE.Lundberg.60_1966241 JE.Lundberg.60_1970752 JE.Lundberg.60_1971905 JE.Lundberg.60_1972025 JE.Lundberg.60_1980960 JE.Lundberg.60_1981728 JE.Lundberg.60_1988492 JE.Lundberg.60_1988642 JE.Lundberg.60_1988892 JE.Lundberg.60_1991556 JE.Lundberg.60_2001616 JE.Lundberg.60_2004285 JE.Lundberg.60_2004301 JE.Lundberg.60_2006515 JE.Lundberg.60_2020178 JE.Lundberg.60_2024120 JE.Lundberg.60_2031162 JE.Lundberg.60_2032632 JE.Lundberg.60_2045069 JE.Lundberg.60_2051402 JE.Lundberg.60_2063814 JE.Lundberg.60_2066613 JE.Lundberg.60_2074318 JE.Lundberg.60_2075195 JE.Lundberg.60_2077506 JE.Lundberg.60_2082900 JE.Lundberg.60_2085568 JE.Lundberg.60_2090572 JE.Lundberg.60_2101216 JE.Lundberg.60_2103190 JE.Lundberg.60_2105235 JE.Lundberg.60_2108846 JE.Lundberg.60_2110925 JE.Lundberg.60_2111316 JE.Lundberg.60_2115525 JE.Lundberg.60_2115967 JE.Lundberg.60_2117704 JE.Lundberg.60_2119569 JE.Lundberg.60_2122623 JE.Lundberg.60_2124063 JE.Lundberg.60_2126813 JE.Lundberg.60_2140362 JE.Lundberg.60_2141726 JE.Lundberg.60_2142080 JE.Lundberg.60_2143545 JE.Lundberg.60_2148047 JE.Lundberg.60_2159848 JE.Lundberg.60_2161995 JE.Lundberg.60_2170314 JE.Lundberg.60_2170660 JE.Lundberg.60_2173076 JE.Lundberg.60_2176168 JE.Lundberg.60_2176217 JE.Lundberg.60_2176460 JE.Lundberg.60_2176910 JE.Lundberg.60_2182161 JE.Lundberg.60_2186776 JE.Lundberg.60_2186936 JE.Lundberg.60_2187201 JE.Lundberg.60_2190879 JE.Lundberg.60_2191237 JE.Lundberg.60_2191739 JE.Lundberg.60_2203118 JE.Lundberg.60_2208228 JE.Lundberg.60_2210177 JE.Lundberg.60_2210372 JE.Lundberg.60_2211153 JE.Lundberg.60_2211283 JE.Lundberg.60_2211811 JE.Lundberg.60_2217099 JE.Lundberg.60_2220014 JE.Lundberg.60_2220881 JE.Lundberg.60_2228078 JE.Lundberg.60_2231222 JE.Lundberg.60_2233177 JE.Lundberg.60_2234668 JE.Lundberg.60_2236988 JE.Lundberg.60_2242029 JE.Lundberg.60_2243000 JE.Lundberg.60_2243966 JE.Lundberg.60_2244491 JE.Lundberg.60_2245315 JE.Lundberg.60_2246928 JE.Lundberg.60_2248212 JE.Lundberg.60_2249092 JE.Lundberg.60_2249300 JE.Lundberg.60_2257959 JE.Lundberg.60_2268118 JE.Lundberg.60_2270980 JE.Lundberg.60_2272575 JE.Lundberg.60_2273153 JE.Lundberg.63_6961 JE.Lundberg.63_12900 JE.Lundberg.63_15714 JE.Lundberg.63_16895 JE.Lundberg.63_17016 JE.Lundberg.63_26189 JE.Lundberg.63_29461 JE.Lundberg.63_39082 JE.Lundberg.63_41313 JE.Lundberg.63_41747 JE.Lundberg.63_42963 JE.Lundberg.63_44865 JE.Lundberg.63_45046 JE.Lundberg.63_47931 JE.Lundberg.63_47989 JE.Lundberg.63_48824 JE.Lundberg.63_53087 JE.Lundberg.63_54853 JE.Lundberg.63_58190 JE.Lundberg.63_59178 JE.Lundberg.63_63227 JE.Lundberg.63_63598 JE.Lundberg.63_63832 JE.Lundberg.63_66043 JE.Lundberg.63_67056 JE.Lundberg.63_67405 JE.Lundberg.63_69722 JE.Lundberg.63_72531 JE.Lundberg.63_74128 JE.Lundberg.63_76513 JE.Lundberg.63_89684 JE.Lundberg.63_94457 JE.Lundberg.63_105745 JE.Lundberg.63_106418 JE.Lundberg.63_110635 JE.Lundberg.63_111378 JE.Lundberg.63_112629 JE.Lundberg.63_124034 JE.Lundberg.63_124652 JE.Lundberg.63_131177 JE.Lundberg.63_134081 JE.Lundberg.63_146149 JE.Lundberg.63_149391 JE.Lundberg.63_153621 JE.Lundberg.63_162311 JE.Lundberg.63_172890 JE.Lundberg.63_178500 JE.Lundberg.63_183138 JE.Lundberg.63_183291 JE.Lundberg.63_183388 JE.Lundberg.63_184512 JE.Lundberg.63_184586 JE.Lundberg.63_184934 JE.Lundberg.63_193772 JE.Lundberg.63_198967 JE.Lundberg.63_202014 JE.Lundberg.63_202848 JE.Lundberg.63_203798 JE.Lundberg.63_205307 JE.Lundberg.63_220847 JE.Lundberg.63_226706 JE.Lundberg.63_230724 JE.Lundberg.63_233285 JE.Lundberg.63_233810 JE.Lundberg.63_236503 JE.Lundberg.63_240657 JE.Lundberg.63_241576 JE.Lundberg.63_244194 JE.Lundberg.63_244454 JE.Lundberg.63_244470 JE.Lundberg.63_251192 JE.Lundberg.63_254835 JE.Lundberg.63_268925 JE.Lundberg.63_271801 JE.Lundberg.63_276908 JE.Lundberg.63_290182 JE.Lundberg.63_302382 JE.Lundberg.63_312620 JE.Lundberg.63_312804 JE.Lundberg.63_313613 JE.Lundberg.63_321172 JE.Lundberg.63_334427 JE.Lundberg.63_340318 JE.Lundberg.63_340486 JE.Lundberg.63_341789 JE.Lundberg.63_343688 JE.Lundberg.63_350346 JE.Lundberg.63_350899 JE.Lundberg.63_351308 JE.Lundberg.63_352832 JE.Lundberg.63_357458 JE.Lundberg.63_357460 JE.Lundberg.63_358524 JE.Lundberg.63_359396 JE.Lundberg.63_361329 JE.Lundberg.63_365484 JE.Lundberg.63_366093 JE.Lundberg.63_367755 JE.Lundberg.63_369894 JE.Lundberg.63_369929 JE.Lundberg.63_375199 JE.Lundberg.63_384246 JE.Lundberg.63_387243 JE.Lundberg.63_388798 JE.Lundberg.63_388806 JE.Lundberg.63_393377 JE.Lundberg.63_401594 JE.Lundberg.63_405111 JE.Lundberg.63_407575 JE.Lundberg.63_407670 JE.Lundberg.63_407823 JE.Lundberg.63_409146 JE.Lundberg.63_409691 JE.Lundberg.63_415233 JE.Lundberg.63_416795 JE.Lundberg.63_419525 JE.Lundberg.63_423468 JE.Lundberg.63_423865 JE.Lundberg.63_426177 JE.Lundberg.63_427756 JE.Lundberg.63_429246 JE.Lundberg.63_431093 JE.Lundberg.63_435699 JE.Lundberg.63_436225 JE.Lundberg.63_437600 JE.Lundberg.63_445494 JE.Lundberg.63_446258 JE.Lundberg.63_446377 JE.Lundberg.63_448104 JE.Lundberg.63_451914 JE.Lundberg.63_452107 JE.Lundberg.63_458241 JE.Lundberg.63_460294 JE.Lundberg.63_463614 JE.Lundberg.63_467495 JE.Lundberg.63_467594 JE.Lundberg.63_468312 JE.Lundberg.63_474491 JE.Lundberg.63_475138 JE.Lundberg.63_475171 JE.Lundberg.63_477284 JE.Lundberg.63_478337 JE.Lundberg.63_482096 JE.Lundberg.63_482417 JE.Lundberg.63_486707 JE.Lundberg.63_492459 JE.Lundberg.63_496914 JE.Lundberg.63_501591 JE.Lundberg.63_502627 JE.Lundberg.63_503478 JE.Lundberg.63_506346 JE.Lundberg.63_509166 JE.Lundberg.63_509219 JE.Lundberg.63_512174 JE.Lundberg.63_512795 JE.Lundberg.63_514696 JE.Lundberg.63_519288 JE.Lundberg.63_520364 JE.Lundberg.63_521608 JE.Lundberg.63_521730 JE.Lundberg.63_527939 JE.Lundberg.63_529374 JE.Lundberg.63_542347 JE.Lundberg.63_549598 JE.Lundberg.63_549685 JE.Lundberg.63_549922 JE.Lundberg.63_551763 JE.Lundberg.63_554999 JE.Lundberg.63_556194 JE.Lundberg.63_557114 JE.Lundberg.63_557451 JE.Lundberg.63_560316 JE.Lundberg.63_565826 JE.Lundberg.63_571083 JE.Lundberg.63_573419 JE.Lundberg.63_575159 JE.Lundberg.63_578044 JE.Lundberg.63_586644 JE.Lundberg.63_591245 JE.Lundberg.63_592010 JE.Lundberg.63_610511 JE.Lundberg.63_620041 JE.Lundberg.63_621681 JE.Lundberg.63_624025 JE.Lundberg.63_630063 JE.Lundberg.63_631968 JE.Lundberg.63_640742 JE.Lundberg.63_641077 JE.Lundberg.63_650785 JE.Lundberg.63_654729 JE.Lundberg.63_655587 JE.Lundberg.63_655808 JE.Lundberg.63_662077 JE.Lundberg.63_663969 JE.Lundberg.63_667789 JE.Lundberg.63_668716 JE.Lundberg.63_669414 JE.Lundberg.63_669426 JE.Lundberg.63_675797 JE.Lundberg.63_675819 JE.Lundberg.63_678895 JE.Lundberg.63_682945 JE.Lundberg.63_685369 JE.Lundberg.63_685454 JE.Lundberg.63_689275 JE.Lundberg.63_692235 JE.Lundberg.63_692279 JE.Lundberg.63_693099 JE.Lundberg.63_693461 JE.Lundberg.63_694449 JE.Lundberg.63_695532 JE.Lundberg.63_696412 JE.Lundberg.63_702886 JE.Lundberg.63_703202 JE.Lundberg.63_703913 JE.Lundberg.63_725040 JE.Lundberg.63_732966 JE.Lundberg.63_733379 JE.Lundberg.63_736778 JE.Lundberg.63_737042 JE.Lundberg.63_742507 JE.Lundberg.63_743502 JE.Lundberg.63_746010 JE.Lundberg.63_747933 JE.Lundberg.63_749753 JE.Lundberg.63_754249 JE.Lundberg.63_757409 JE.Lundberg.63_758272 JE.Lundberg.63_758944 JE.Lundberg.63_760304 JE.Lundberg.63_769660 JE.Lundberg.63_772503 JE.Lundberg.63_776351 JE.Lundberg.63_776559 JE.Lundberg.63_780911 JE.Lundberg.63_781117 JE.Lundberg.63_781483 JE.Lundberg.63_781818 JE.Lundberg.63_791176 JE.Lundberg.63_793684 JE.Lundberg.63_824082 JE.Lundberg.63_824641 JE.Lundberg.63_827099 JE.Lundberg.63_829021 JE.Lundberg.63_829555 JE.Lundberg.63_832058 JE.Lundberg.63_840280 JE.Lundberg.63_845689 JE.Lundberg.63_845729 JE.Lundberg.63_848343 JE.Lundberg.63_859368 JE.Lundberg.63_861665 JE.Lundberg.63_861788 JE.Lundberg.63_869470 JE.Lundberg.63_871858 JE.Lundberg.63_875316 JE.Lundberg.63_875342 JE.Lundberg.63_883431 JE.Lundberg.63_884261 JE.Lundberg.63_888885 JE.Lundberg.63_904449 JE.Lundberg.63_911972 JE.Lundberg.63_918470 JE.Lundberg.63_919597 JE.Lundberg.63_937019 JE.Lundberg.63_961509 JE.Lundberg.63_962905 JE.Lundberg.63_970925 JE.Lundberg.63_976562 JE.Lundberg.63_981978 JE.Lundberg.63_982287 JE.Lundberg.63_984769 JE.Lundberg.63_988608 JE.Lundberg.63_991267 JE.Lundberg.63_992531 JE.Lundberg.63_994558 JE.Lundberg.63_1000549 JE.Lundberg.63_1000849 JE.Lundberg.63_1001102 JE.Lundberg.63_1002569 JE.Lundberg.63_1004013 JE.Lundberg.63_1011497 JE.Lundberg.63_1017928 JE.Lundberg.63_1018483 JE.Lundberg.63_1020097 JE.Lundberg.63_1020645 JE.Lundberg.63_1020827 JE.Lundberg.63_1038212 JE.Lundberg.63_1039698 JE.Lundberg.63_1042361 JE.Lundberg.63_1043431 JE.Lundberg.63_1044202 JE.Lundberg.63_1045218 JE.Lundberg.63_1046827 JE.Lundberg.63_1046835 JE.Lundberg.63_1049280 JE.Lundberg.63_1057835 JE.Lundberg.63_1062097 JE.Lundberg.63_1072335 JE.Lundberg.63_1075679 JE.Lundberg.63_1086322 JE.Lundberg.63_1095698 JE.Lundberg.63_1095815 JE.Lundberg.63_1100746 JE.Lundberg.63_1100837 JE.Lundberg.63_1103152 JE.Lundberg.63_1104042 JE.Lundberg.63_1105187 JE.Lundberg.63_1110023 JE.Lundberg.63_1111040 JE.Lundberg.63_1113291 JE.Lundberg.63_1114821 JE.Lundberg.63_1117144 JE.Lundberg.63_1117154 JE.Lundberg.63_1120063 JE.Lundberg.63_1120277 JE.Lundberg.63_1127372 JE.Lundberg.63_1129459 JE.Lundberg.63_1135457 JE.Lundberg.63_1138849 JE.Lundberg.63_1140790 JE.Lundberg.63_1149305 JE.Lundberg.63_1156992 JE.Lundberg.63_1159878 JE.Lundberg.63_1161038 JE.Lundberg.63_1163351 JE.Lundberg.63_1166721 JE.Lundberg.63_1173819 JE.Lundberg.63_1174631 JE.Lundberg.63_1175363 JE.Lundberg.63_1181415 JE.Lundberg.63_1187464 JE.Lundberg.63_1192740 JE.Lundberg.63_1200661 JE.Lundberg.63_1206024 JE.Lundberg.63_1219831 JE.Lundberg.63_1228095 JE.Lundberg.63_1230725 JE.Lundberg.63_1238146 JE.Lundberg.63_1240514 JE.Lundberg.63_1240668 JE.Lundberg.63_1247004 JE.Lundberg.63_1248298 JE.Lundberg.63_1250259 JE.Lundberg.63_1254049 JE.Lundberg.63_1257331 JE.Lundberg.63_1267693 JE.Lundberg.63_1276568 JE.Lundberg.63_1281010 JE.Lundberg.63_1283618 JE.Lundberg.63_1286671 JE.Lundberg.63_1289850 JE.Lundberg.63_1297183 JE.Lundberg.63_1299020 JE.Lundberg.63_1302859 JE.Lundberg.63_1316206 JE.Lundberg.63_1316524 JE.Lundberg.63_1320358 JE.Lundberg.63_1328535 JE.Lundberg.63_1329473 JE.Lundberg.63_1332930 JE.Lundberg.63_1333244 JE.Lundberg.63_1333524 JE.Lundberg.63_1333679 JE.Lundberg.63_1337332 JE.Lundberg.63_1340897 JE.Lundberg.63_1341005 JE.Lundberg.63_1341580 JE.Lundberg.63_1341789 JE.Lundberg.63_1345660 JE.Lundberg.63_1347814 JE.Lundberg.63_1350603 JE.Lundberg.63_1354973 JE.Lundberg.63_1356555 JE.Lundberg.63_1361968 JE.Lundberg.63_1363355 JE.Lundberg.63_1364331 JE.Lundberg.63_1365607 JE.Lundberg.63_1377001 JE.Lundberg.63_1377237 JE.Lundberg.63_1380941 JE.Lundberg.63_1383722 JE.Lundberg.63_1392554 JE.Lundberg.63_1397344 JE.Lundberg.63_1398162 JE.Lundberg.63_1401234 JE.Lundberg.63_1406098 JE.Lundberg.63_1411529 JE.Lundberg.63_1416320 JE.Lundberg.63_1416627 JE.Lundberg.63_1419247 JE.Lundberg.63_1419714 JE.Lundberg.63_1420506 JE.Lundberg.63_1424379 JE.Lundberg.63_1425809 JE.Lundberg.63_1426983 JE.Lundberg.63_1427657 JE.Lundberg.63_1430927 JE.Lundberg.63_1434901 JE.Lundberg.63_1434953 JE.Lundberg.63_1435497 JE.Lundberg.63_1435605 JE.Lundberg.63_1442065 JE.Lundberg.63_1442629 JE.Lundberg.63_1447215 JE.Lundberg.63_1447450 JE.Lundberg.63_1447518 JE.Lundberg.63_1451718 JE.Lundberg.63_1454551 JE.Lundberg.63_1455740 JE.Lundberg.63_1457663 JE.Lundberg.63_1458409 JE.Lundberg.63_1458937 JE.Lundberg.63_1461021 JE.Lundberg.63_1462276 JE.Lundberg.63_1462709 JE.Lundberg.63_1466865 JE.Lundberg.63_1491576 JE.Lundberg.63_1491621 JE.Lundberg.63_1516129 JE.Lundberg.63_1518529 JE.Lundberg.63_1519526 JE.Lundberg.63_1535841 JE.Lundberg.63_1537398 JE.Lundberg.63_1543466 JE.Lundberg.63_1545272 JE.Lundberg.63_1545414 JE.Lundberg.63_1549212 JE.Lundberg.63_1549910 JE.Lundberg.63_1554392 JE.Lundberg.63_1558729 JE.Lundberg.63_1560979 JE.Lundberg.63_1561051 JE.Lundberg.63_1563992 JE.Lundberg.63_1568592 JE.Lundberg.63_1571772 JE.Lundberg.63_1573072 JE.Lundberg.63_1577946 JE.Lundberg.63_1579998 JE.Lundberg.63_1580419 JE.Lundberg.63_1580558 JE.Lundberg.63_1580733 JE.Lundberg.63_1586639 JE.Lundberg.63_1589808 JE.Lundberg.63_1590873 JE.Lundberg.63_1592514 JE.Lundberg.63_1602580 JE.Lundberg.63_1604394 JE.Lundberg.63_1611868 JE.Lundberg.63_1613618 JE.Lundberg.63_1615619 JE.Lundberg.63_1618029 JE.Lundberg.63_1618871 JE.Lundberg.63_1619425 JE.Lundberg.63_1621647 JE.Lundberg.63_1630817 JE.Lundberg.63_1634017 JE.Lundberg.63_1636236 JE.Lundberg.63_1637103 JE.Lundberg.63_1639376 JE.Lundberg.63_1640876 JE.Lundberg.63_1641144 JE.Lundberg.63_1645085 JE.Lundberg.63_1648257 JE.Lundberg.63_1648582 JE.Lundberg.63_1654220 JE.Lundberg.63_1655089 JE.Lundberg.63_1661420 JE.Lundberg.63_1675558 JE.Lundberg.63_1677351 JE.Lundberg.63_1677383 JE.Lundberg.63_1688101 JE.Lundberg.63_1708544 JE.Lundberg.63_1711068 JE.Lundberg.63_1712065 JE.Lundberg.63_1717567 JE.Lundberg.63_1721058 JE.Lundberg.63_1722303 JE.Lundberg.63_1723509 JE.Lundberg.63_1732133 JE.Lundberg.63_1734930 JE.Lundberg.63_1737026 JE.Lundberg.63_1741546 JE.Lundberg.63_1742562 JE.Lundberg.63_1743123 JE.Lundberg.63_1743561 JE.Lundberg.63_1746127 JE.Lundberg.63_1757529 JE.Lundberg.63_1761725 JE.Lundberg.63_1785343 JE.Lundberg.63_1793832 JE.Lundberg.63_1794460 JE.Lundberg.63_1817984 JE.Lundberg.63_1820220 JE.Lundberg.63_1826912 JE.Lundberg.63_1830872 JE.Lundberg.63_1832736 JE.Lundberg.63_1841488 JE.Lundberg.63_1842475 JE.Lundberg.63_1843101 JE.Lundberg.63_1843621 JE.Lundberg.63_1843939 JE.Lundberg.63_1845320 JE.Lundberg.63_1850224 JE.Lundberg.63_1852296 JE.Lundberg.63_1856231 JE.Lundberg.63_1860188 JE.Lundberg.63_1864243 JE.Lundberg.63_1868273 JE.Lundberg.63_1872650 JE.Lundberg.63_1873019 JE.Lundberg.63_1873781 JE.Lundberg.63_1884538 JE.Lundberg.63_1896132 JE.Lundberg.63_1896266 JE.Lundberg.63_1900129 JE.Lundberg.63_1901031 JE.Lundberg.63_1903611 JE.Lundberg.63_1908724 JE.Lundberg.63_1913740 JE.Lundberg.63_1913933 JE.Lundberg.63_1914866 JE.Lundberg.63_1915229 JE.Lundberg.63_1922651 JE.Lundberg.63_1922764 JE.Lundberg.63_1923709 JE.Lundberg.63_1925663 JE.Lundberg.63_1927232 JE.Lundberg.63_1927437 JE.Lundberg.63_1927530 JE.Lundberg.63_1927971 JE.Lundberg.63_1929830 JE.Lundberg.63_1940613 JE.Lundberg.63_1942732 JE.Lundberg.63_1946051 JE.Lundberg.63_1946684 JE.Lundberg.63_1947466 JE.Lundberg.63_1950261 JE.Lundberg.63_1950546 JE.Lundberg.63_1951612 JE.Lundberg.63_1952425 JE.Lundberg.63_1956055 JE.Lundberg.63_1956384 JE.Lundberg.63_1958046 JE.Lundberg.63_1961168 JE.Lundberg.63_1963293 JE.Lundberg.63_1967403 JE.Lundberg.63_1970918 JE.Lundberg.63_1973212 JE.Lundberg.63_1973574 JE.Lundberg.63_1975208 JE.Lundberg.63_1987202 JE.Lundberg.63_1996863 JE.Lundberg.63_2007365 JE.Lundberg.63_2008581 JE.Lundberg.63_2012603 JE.Lundberg.63_2015302 JE.Lundberg.63_2016558 JE.Lundberg.63_2025581 JE.Lundberg.63_2026273 JE.Lundberg.63_2027998 JE.Lundberg.63_2033026 JE.Lundberg.63_2041295 JE.Lundberg.63_2053161 JE.Lundberg.63_2053727 JE.Lundberg.63_2055597 JE.Lundberg.63_2058565 JE.Lundberg.63_2071862 JE.Lundberg.63_2073001 JE.Lundberg.63_2073647 JE.Lundberg.63_2088100 JE.Lundberg.63_2090054 JE.Lundberg.63_2093299 JE.Lundberg.63_2095204 JE.Lundberg.63_2098611 JE.Lundberg.63_2099365 JE.Lundberg.63_2104418 JE.Lundberg.63_2104457 JE.Lundberg.63_2106644 JE.Lundberg.63_2109171 JE.Lundberg.63_2115755 JE.Lundberg.63_2117204 JE.Lundberg.63_2118924 JE.Lundberg.63_2121234 JE.Lundberg.63_2124635 JE.Lundberg.63_2126435 JE.Lundberg.63_2126490 JE.Lundberg.63_2133924 JE.Lundberg.63_2137614 JE.Lundberg.63_2137862 JE.Lundberg.63_2138527 JE.Lundberg.63_2140037 JE.Lundberg.63_2144796 JE.Lundberg.63_2146353 JE.Lundberg.63_2149786 JE.Lundberg.63_2151332 JE.Lundberg.63_2153700 JE.Lundberg.63_2154919 JE.Lundberg.63_2155565 JE.Lundberg.63_2155820 JE.Lundberg.63_2155944 JE.Lundberg.63_2163295 JE.Lundberg.63_2166777 JE.Lundberg.63_2169796 JE.Lundberg.63_2171503 JE.Lundberg.63_2171853 JE.Lundberg.63_2173311 JE.Lundberg.63_2182431 JE.Lundberg.63_2184798 JE.Lundberg.63_2185830 JE.Lundberg.63_2188217 JE.Lundberg.63_2191414 JE.Lundberg.63_2191899 JE.Lundberg.63_2193210 JE.Lundberg.63_2198053 JE.Lundberg.63_2198487 JE.Lundberg.63_2206379 JE.Lundberg.63_2214649 JE.Lundberg.63_2215160 JE.Lundberg.63_2216636 JE.Lundberg.63_2222744 JE.Lundberg.63_2222926 JE.Lundberg.63_2227604 JE.Lundberg.63_2227638 JE.Lundberg.63_2227652 JE.Lundberg.63_2230465 JE.Lundberg.63_2237818 JE.Lundberg.63_2238559 JE.Lundberg.63_2239210 JE.Lundberg.63_2240891 JE.Lundberg.63_2246286 JE.Lundberg.63_2251036 JE.Lundberg.63_2251684 JE.Lundberg.63_2253254 JE.Lundberg.63_2257528 JE.Lundberg.63_2259471 JE.Lundberg.63_2260368 JE.Lundberg.63_2261585 JE.Lundberg.63_2265861 JE.Lundberg.63_2266891 JE.Lundberg.63_2267348 JE.Lundberg.63_2269254 JE.Lundberg.63_2270323 JE.Lundberg.63_2271511 JE.Lundberg.63_2274090 JE.Lundberg.63_2276778 JE.Lundberg.63_2285081 JE.Lundberg.63_2287654 JE.Lundberg.63_2290573 JE.Lundberg.63_2292508 JE.Lundberg.63_2292723 JE.Lundberg.63_2297050 JE.Lundberg.63_2304150 JE.Lundberg.63_2305725 JE.Lundberg.63_2309080 JE.Lundberg.63_2310680 JE.Lundberg.63_2313079 JE.Lundberg.63_2314415 JE.Lundberg.63_2314514 JE.Lundberg.63_2314811 JE.Lundberg.63_2316091 JE.Lundberg.63_2323702 JE.Lundberg.63_2326682 JE.Lundberg.63_2334713 JE.Lundberg.63_2335445 JE.Lundberg.66_4709 JE.Lundberg.66_20250 JE.Lundberg.66_26009 JE.Lundberg.66_27821 JE.Lundberg.66_35115 JE.Lundberg.66_36049 JE.Lundberg.66_42701 JE.Lundberg.66_47125 JE.Lundberg.66_55366 JE.Lundberg.66_57872 JE.Lundberg.66_60875 JE.Lundberg.66_64035 JE.Lundberg.66_65088 JE.Lundberg.66_74046 JE.Lundberg.66_80854 JE.Lundberg.66_89412 JE.Lundberg.66_91574 JE.Lundberg.66_94228 JE.Lundberg.66_98527 JE.Lundberg.66_105376 JE.Lundberg.66_105761 JE.Lundberg.66_113258 JE.Lundberg.66_114230 JE.Lundberg.66_114346 JE.Lundberg.66_118556 JE.Lundberg.66_119386 JE.Lundberg.66_121470 JE.Lundberg.66_126082 JE.Lundberg.66_126673 JE.Lundberg.66_126836 JE.Lundberg.66_133109 JE.Lundberg.66_135940 JE.Lundberg.66_140584 JE.Lundberg.66_141565 JE.Lundberg.66_142079 JE.Lundberg.66_143740 JE.Lundberg.66_144932 JE.Lundberg.66_150143 JE.Lundberg.66_151350 JE.Lundberg.66_151972 JE.Lundberg.66_154112 JE.Lundberg.66_162638 JE.Lundberg.66_167971 JE.Lundberg.66_168824 JE.Lundberg.66_180954 JE.Lundberg.66_181560 JE.Lundberg.66_183834 JE.Lundberg.66_187137 JE.Lundberg.66_191756 JE.Lundberg.66_198660 JE.Lundberg.66_200160 JE.Lundberg.66_204432 JE.Lundberg.66_206950 JE.Lundberg.66_208925 JE.Lundberg.66_208973 JE.Lundberg.66_212784 JE.Lundberg.66_212812 JE.Lundberg.66_213063 JE.Lundberg.66_215650 JE.Lundberg.66_221046 JE.Lundberg.66_221810 JE.Lundberg.66_232779 JE.Lundberg.66_237540 JE.Lundberg.66_239489 JE.Lundberg.66_240468 JE.Lundberg.66_240885 JE.Lundberg.66_250434 JE.Lundberg.66_255220 JE.Lundberg.66_270707 JE.Lundberg.66_270878 JE.Lundberg.66_276660 JE.Lundberg.66_278789 JE.Lundberg.66_281149 JE.Lundberg.66_282210 JE.Lundberg.66_285798 JE.Lundberg.66_289455 JE.Lundberg.66_294195 JE.Lundberg.66_295578 JE.Lundberg.66_300899 JE.Lundberg.66_314610 JE.Lundberg.66_322240 JE.Lundberg.66_327774 JE.Lundberg.66_334256 JE.Lundberg.66_350632 JE.Lundberg.66_353678 JE.Lundberg.66_354180 JE.Lundberg.66_361272 JE.Lundberg.66_362891 JE.Lundberg.66_376361 JE.Lundberg.66_378545 JE.Lundberg.66_379194 JE.Lundberg.66_380922 JE.Lundberg.66_386732 JE.Lundberg.66_391061 JE.Lundberg.66_393597 JE.Lundberg.66_393903 JE.Lundberg.66_395662 JE.Lundberg.66_399197 JE.Lundberg.66_400380 JE.Lundberg.66_402440 JE.Lundberg.66_402451 JE.Lundberg.66_405099 JE.Lundberg.66_408538 JE.Lundberg.66_414295 JE.Lundberg.66_414868 JE.Lundberg.66_415379 JE.Lundberg.66_415898 JE.Lundberg.66_421733 JE.Lundberg.66_422566 JE.Lundberg.66_427787 JE.Lundberg.66_436156 JE.Lundberg.66_438814 JE.Lundberg.66_440889 JE.Lundberg.66_442846 JE.Lundberg.66_443053 JE.Lundberg.66_447817 JE.Lundberg.66_449326 JE.Lundberg.66_457040 JE.Lundberg.66_457812 JE.Lundberg.66_471791 JE.Lundberg.66_472296 JE.Lundberg.66_474484 JE.Lundberg.66_482854 JE.Lundberg.66_486856 JE.Lundberg.66_487742 JE.Lundberg.66_490645 JE.Lundberg.66_492790 JE.Lundberg.66_497787 JE.Lundberg.66_506319 JE.Lundberg.66_510909 JE.Lundberg.66_513229 JE.Lundberg.66_513781 JE.Lundberg.66_517529 JE.Lundberg.66_525912 JE.Lundberg.66_526373 JE.Lundberg.66_528776 JE.Lundberg.66_541697 JE.Lundberg.66_543317 JE.Lundberg.66_547332 JE.Lundberg.66_547709 JE.Lundberg.66_556973 JE.Lundberg.66_561157 JE.Lundberg.66_567021 JE.Lundberg.66_567254 JE.Lundberg.66_587610 JE.Lundberg.66_592244 JE.Lundberg.66_609776 JE.Lundberg.66_611439 JE.Lundberg.66_619658 JE.Lundberg.66_621814 JE.Lundberg.66_622265 JE.Lundberg.66_630817 JE.Lundberg.66_640864 JE.Lundberg.66_667777 JE.Lundberg.66_688875 JE.Lundberg.66_689193 JE.Lundberg.66_691339 JE.Lundberg.66_692359 JE.Lundberg.66_694900 JE.Lundberg.66_698358 JE.Lundberg.66_698550 JE.Lundberg.66_724555 JE.Lundberg.66_727645 JE.Lundberg.66_731404 JE.Lundberg.66_734027 JE.Lundberg.66_738060 JE.Lundberg.66_738549 JE.Lundberg.66_739431 JE.Lundberg.66_741581 JE.Lundberg.66_746401 JE.Lundberg.66_747151 JE.Lundberg.66_749623 JE.Lundberg.66_750846 JE.Lundberg.66_755027 JE.Lundberg.66_771749 JE.Lundberg.66_780115 JE.Lundberg.66_787242 JE.Lundberg.66_789707 JE.Lundberg.66_791107 JE.Lundberg.66_792994 JE.Lundberg.66_793677 JE.Lundberg.66_794067 JE.Lundberg.66_794897 JE.Lundberg.66_797182 JE.Lundberg.66_798258 JE.Lundberg.66_802387 JE.Lundberg.66_803581 JE.Lundberg.66_818161 JE.Lundberg.66_818443 JE.Lundberg.66_825638 JE.Lundberg.66_830504 JE.Lundberg.66_831986 JE.Lundberg.66_844459 JE.Lundberg.66_854056 JE.Lundberg.66_855566 JE.Lundberg.66_860007 JE.Lundberg.66_861234 JE.Lundberg.66_862585 JE.Lundberg.66_864297 JE.Lundberg.66_869516 JE.Lundberg.66_869615 JE.Lundberg.66_870366 JE.Lundberg.66_885639 JE.Lundberg.66_885801 JE.Lundberg.66_905217 JE.Lundberg.66_919163 JE.Lundberg.66_926081 JE.Lundberg.66_927283 JE.Lundberg.66_935007 JE.Lundberg.66_937622 JE.Lundberg.66_938277 JE.Lundberg.66_951714 JE.Lundberg.66_953638 JE.Lundberg.66_961745 JE.Lundberg.66_968992 JE.Lundberg.66_969436 JE.Lundberg.66_971088 JE.Lundberg.66_972498 JE.Lundberg.66_977811 JE.Lundberg.66_978017 JE.Lundberg.66_980944 JE.Lundberg.66_989405 JE.Lundberg.66_990078 JE.Lundberg.66_991925 JE.Lundberg.66_996735 JE.Lundberg.66_999947 JE.Lundberg.66_1000565 JE.Lundberg.66_1006420 JE.Lundberg.66_1008084 JE.Lundberg.66_1011232 JE.Lundberg.66_1015988 JE.Lundberg.66_1018237 JE.Lundberg.66_1022380 JE.Lundberg.66_1033350 JE.Lundberg.66_1036089 JE.Lundberg.66_1037746 JE.Lundberg.66_1038185 JE.Lundberg.66_1054232 JE.Lundberg.66_1058760 JE.Lundberg.66_1059547 JE.Lundberg.66_1062134 JE.Lundberg.66_1063401 JE.Lundberg.66_1067376 JE.Lundberg.66_1068472 JE.Lundberg.66_1073060 JE.Lundberg.66_1073072 JE.Lundberg.66_1087821 JE.Lundberg.66_1090716 JE.Lundberg.66_1091787 JE.Lundberg.66_1096390 JE.Lundberg.66_1104099 JE.Lundberg.66_1107336 JE.Lundberg.66_1111469 JE.Lundberg.66_1114274 JE.Lundberg.66_1117786 JE.Lundberg.66_1117820 JE.Lundberg.66_1126166 JE.Lundberg.66_1146303 JE.Lundberg.66_1156508 JE.Lundberg.66_1164915 JE.Lundberg.66_1170436 JE.Lundberg.66_1180575 JE.Lundberg.66_1189628 JE.Lundberg.66_1193477 JE.Lundberg.66_1193791 JE.Lundberg.66_1195857 JE.Lundberg.66_1208547 JE.Lundberg.66_1216165 JE.Lundberg.66_1233053 JE.Lundberg.66_1235258 JE.Lundberg.66_1235332 JE.Lundberg.66_1237740 JE.Lundberg.66_1238657 JE.Lundberg.66_1241821 JE.Lundberg.66_1241849 JE.Lundberg.66_1242682 JE.Lundberg.66_1245625 JE.Lundberg.66_1249563 JE.Lundberg.66_1253708 JE.Lundberg.66_1260390 JE.Lundberg.66_1266802 JE.Lundberg.66_1271169 JE.Lundberg.66_1274582 JE.Lundberg.66_1279275 JE.Lundberg.66_1281140 JE.Lundberg.66_1285868 JE.Lundberg.66_1295461 JE.Lundberg.66_1297229 JE.Lundberg.66_1298836 JE.Lundberg.66_1299652 JE.Lundberg.66_1300750 JE.Lundberg.66_1302728 JE.Lundberg.66_1314685 JE.Lundberg.66_1317069 JE.Lundberg.66_1319075 JE.Lundberg.66_1320477 JE.Lundberg.66_1327389 JE.Lundberg.66_1337820 JE.Lundberg.66_1341970 JE.Lundberg.66_1346556 JE.Lundberg.66_1349573 JE.Lundberg.66_1351376 JE.Lundberg.66_1353760 JE.Lundberg.66_1355500 JE.Lundberg.66_1367798 JE.Lundberg.66_1368635 JE.Lundberg.66_1377487 JE.Lundberg.66_1379991 JE.Lundberg.66_1389619 JE.Lundberg.66_1400436 JE.Lundberg.66_1417004 JE.Lundberg.66_1436038 JE.Lundberg.66_1450104 JE.Lundberg.66_1456601 JE.Lundberg.66_1466762 JE.Lundberg.66_1471997 JE.Lundberg.66_1475275 JE.Lundberg.66_1477275 JE.Lundberg.66_1490894 JE.Lundberg.66_1498202 JE.Lundberg.66_1503602 JE.Lundberg.66_1506501 JE.Lundberg.66_1508517 JE.Lundberg.66_1512124 JE.Lundberg.66_1513123 JE.Lundberg.66_1520543 JE.Lundberg.66_1522597 JE.Lundberg.66_1523285 JE.Lundberg.66_1523773 JE.Lundberg.66_1524538 JE.Lundberg.66_1526671 JE.Lundberg.66_1538422 JE.Lundberg.66_1553665 JE.Lundberg.66_1553841 JE.Lundberg.66_1555084 JE.Lundberg.66_1563810 JE.Lundberg.66_1568707 JE.Lundberg.66_1578199 JE.Lundberg.66_1592573 JE.Lundberg.66_1594928 JE.Lundberg.66_1597136 JE.Lundberg.66_1605540 JE.Lundberg.66_1605863 JE.Lundberg.66_1607292 JE.Lundberg.66_1607493 JE.Lundberg.66_1625116 JE.Lundberg.66_1625892 JE.Lundberg.66_1626032 JE.Lundberg.66_1626570 JE.Lundberg.66_1628406 JE.Lundberg.66_1628996 JE.Lundberg.66_1632063 JE.Lundberg.66_1633215 JE.Lundberg.66_1633247 JE.Lundberg.66_1635389 JE.Lundberg.66_1635462 JE.Lundberg.66_1640127 JE.Lundberg.66_1648234 JE.Lundberg.66_1651189 JE.Lundberg.66_1653154 JE.Lundberg.66_1653727 JE.Lundberg.66_1669652 JE.Lundberg.66_1673845 JE.Lundberg.66_1675039 JE.Lundberg.66_1677063 JE.Lundberg.66_1686634 JE.Lundberg.66_1692984 JE.Lundberg.66_1693450 JE.Lundberg.66_1704460 JE.Lundberg.66_1704846 JE.Lundberg.66_1706451 JE.Lundberg.66_1715196 JE.Lundberg.66_1719510 JE.Lundberg.66_1723881 JE.Lundberg.66_1728424 JE.Lundberg.66_1731114 JE.Lundberg.66_1733046 JE.Lundberg.66_1734971 JE.Lundberg.66_1742975 JE.Lundberg.66_1743433 JE.Lundberg.66_1745594 JE.Lundberg.66_1751668 JE.Lundberg.66_1751908 JE.Lundberg.66_1754237 JE.Lundberg.66_1754248 JE.Lundberg.66_1765899 JE.Lundberg.66_1768878 JE.Lundberg.66_1779998 JE.Lundberg.66_1786097 JE.Lundberg.66_1786465 JE.Lundberg.66_1831002 JE.Lundberg.66_1834264 JE.Lundberg.66_1834901 JE.Lundberg.66_1837851 JE.Lundberg.66_1837953 JE.Lundberg.66_1838442 JE.Lundberg.66_1839581 JE.Lundberg.66_1847454 JE.Lundberg.66_1847703 JE.Lundberg.66_1851235 JE.Lundberg.66_1852199 JE.Lundberg.66_1858863 JE.Lundberg.66_1866761 JE.Lundberg.66_1874420 JE.Lundberg.66_1876503 JE.Lundberg.66_1877279 JE.Lundberg.66_1890643 JE.Lundberg.66_1895291 JE.Lundberg.66_1896478 JE.Lundberg.66_1905513 JE.Lundberg.66_1912687 JE.Lundberg.66_1914558 JE.Lundberg.66_1915312 JE.Lundberg.66_1915792 JE.Lundberg.66_1919611 JE.Lundberg.66_1932920 JE.Lundberg.66_1940770 JE.Lundberg.66_1950409 JE.Lundberg.66_1953316 JE.Lundberg.66_1962132 JE.Lundberg.66_1964873 JE.Lundberg.66_1966447 JE.Lundberg.66_1966855 JE.Lundberg.66_1967252 JE.Lundberg.66_1971232 JE.Lundberg.66_1978576 JE.Lundberg.66_1979169 JE.Lundberg.66_1993798 JE.Lundberg.66_2001147 JE.Lundberg.66_2021477 JE.Lundberg.66_2030794 JE.Lundberg.66_2035227 JE.Lundberg.69_28782 JE.Lundberg.69_49435 JE.Lundberg.69_59834 JE.Lundberg.69_78352 JE.Lundberg.69_99867 JE.Lundberg.69_102121 JE.Lundberg.69_148348 JE.Lundberg.69_148590 JE.Lundberg.69_180689 JE.Lundberg.69_180765 JE.Lundberg.69_184706 JE.Lundberg.69_190553 JE.Lundberg.69_190652 JE.Lundberg.69_199574 JE.Lundberg.69_206118 JE.Lundberg.69_211001 JE.Lundberg.69_211106 JE.Lundberg.69_216484 JE.Lundberg.69_232815 JE.Lundberg.69_238932 JE.Lundberg.69_242914 JE.Lundberg.69_252132 JE.Lundberg.69_252468 JE.Lundberg.69_273162 JE.Lundberg.69_280172 JE.Lundberg.69_284682 JE.Lundberg.69_326924 JE.Lundberg.69_330596 JE.Lundberg.69_335446 JE.Lundberg.69_364806 JE.Lundberg.69_389028 JE.Lundberg.69_402557 JE.Lundberg.69_409879 JE.Lundberg.69_410222 JE.Lundberg.69_411561 JE.Lundberg.69_413572 JE.Lundberg.69_414987 JE.Lundberg.69_440171 JE.Lundberg.69_446396 JE.Lundberg.69_466671 JE.Lundberg.69_469258 JE.Lundberg.69_474021 JE.Lundberg.69_484947 JE.Lundberg.69_496762 JE.Lundberg.69_508925 JE.Lundberg.69_514137 JE.Lundberg.69_542200 JE.Lundberg.69_561004 JE.Lundberg.69_568780 JE.Lundberg.69_583121 JE.Lundberg.69_593927 JE.Lundberg.69_596488 JE.Lundberg.69_612183 JE.Lundberg.69_651853 JE.Lundberg.69_666435 JE.Lundberg.69_669406 JE.Lundberg.69_678111 JE.Lundberg.69_683929 JE.Lundberg.69_758628 JE.Lundberg.69_777461 JE.Lundberg.69_788306 JE.Lundberg.69_789954 JE.Lundberg.69_798724 JE.Lundberg.69_810326 JE.Lundberg.69_813171 JE.Lundberg.69_854996 JE.Lundberg.69_874695 JE.Lundberg.69_882682 JE.Lundberg.69_910001 JE.Lundberg.69_910486 JE.Lundberg.69_926486 JE.Lundberg.69_968311 JE.Lundberg.69_999184 JE.Lundberg.69_1051674 JE.Lundberg.69_1098847 JE.Lundberg.69_1112882 JE.Lundberg.69_1112910 JE.Lundberg.69_1125180 JE.Lundberg.69_1163233 JE.Lundberg.69_1175521 JE.Lundberg.69_1182578 JE.Lundberg.69_1200889 JE.Lundberg.69_1201891 JE.Lundberg.69_1204152 JE.Lundberg.69_1258420 JE.Lundberg.69_1260432 JE.Lundberg.69_1260514 JE.Lundberg.69_1262010 JE.Lundberg.69_1273901 JE.Lundberg.69_1312147 JE.Lundberg.69_1315128 JE.Lundberg.69_1316919 JE.Lundberg.69_1335658 JE.Lundberg.69_1335898 JE.Lundberg.69_1341367 JE.Lundberg.69_1345150 JE.Lundberg.69_1352223 JE.Lundberg.69_1354680 JE.Lundberg.69_1361133 JE.Lundberg.69_1372118 JE.Lundberg.69_1384016 JE.Lundberg.69_1384533 JE.Lundberg.69_1399520 JE.Lundberg.69_1413270 JE.Lundberg.69_1448740 JE.Lundberg.69_1474994 JE.Lundberg.69_1490871 JE.Lundberg.69_1542969 JE.Lundberg.69_1570118 JE.Lundberg.69_1579957 JE.Lundberg.69_1581715 JE.Lundberg.69_1593735 JE.Lundberg.69_1603568 JE.Lundberg.69_1622847 JE.Lundberg.69_1627551 JE.Lundberg.69_1633677 JE.Lundberg.69_1645674 JE.Lundberg.69_1655403 JE.Lundberg.69_1668043 JE.Lundberg.69_1670077 JE.Lundberg.69_1673487 JE.Lundberg.69_1676313 JE.Lundberg.69_1708344 JE.Lundberg.69_1709340 JE.Lundberg.69_1722614 JE.Lundberg.69_1723747 JE.Lundberg.69_1739658 JE.Lundberg.69_1758167 JE.Lundberg.69_1798373 JE.Lundberg.69_1837163 JE.Lundberg.69_1874829 JE.Lundberg.69_1879247 JE.Lundberg.69_1896748 JE.Lundberg.69_1914301 JE.Lundberg.69_1945364 JE.Lundberg.69_1946980 JE.Lundberg.69_1948369 JE.Lundberg.69_1949712 JE.Lundberg.69_1954663 JE.Lundberg.69_1955175 JE.Lundberg.69_1971044 JE.Lundberg.69_1979418 JE.Lundberg.69_2006854 JE.Lundberg.69_2013466 JE.Lundberg.69_2015610 JE.Lundberg.69_2037175 JE.Lundberg.69_2101189 JE.Lundberg.69_2108617 JE.Lundberg.69_2119232 JE.Lundberg.69_2137515 JE.Lundberg.69_2193359 JE.Lundberg.69_2197360 JE.Lundberg.69_2211849 JE.Lundberg.6_3266 JE.Lundberg.6_8888 JE.Lundberg.6_17017 JE.Lundberg.6_17198 JE.Lundberg.6_18678 JE.Lundberg.6_19784 JE.Lundberg.6_20290 JE.Lundberg.6_23115 JE.Lundberg.6_27375 JE.Lundberg.6_29967 JE.Lundberg.6_30374 JE.Lundberg.6_32630 JE.Lundberg.6_33103 JE.Lundberg.6_35626 JE.Lundberg.6_37203 JE.Lundberg.6_39896 JE.Lundberg.6_40075 JE.Lundberg.6_43843 JE.Lundberg.6_47254 JE.Lundberg.6_48152 JE.Lundberg.6_48850 JE.Lundberg.6_53907 JE.Lundberg.6_55340 JE.Lundberg.6_56022 JE.Lundberg.6_57120 JE.Lundberg.6_62144 JE.Lundberg.6_64652 JE.Lundberg.6_68531 JE.Lundberg.6_68726 JE.Lundberg.6_74632 JE.Lundberg.6_75049 JE.Lundberg.6_75163 JE.Lundberg.6_78339 JE.Lundberg.6_78490 JE.Lundberg.6_79350 JE.Lundberg.6_81430 JE.Lundberg.6_83641 JE.Lundberg.6_84161 JE.Lundberg.6_84306 JE.Lundberg.6_85513 JE.Lundberg.6_86821 JE.Lundberg.6_87065 JE.Lundberg.6_89717 JE.Lundberg.6_91833 JE.Lundberg.6_92264 JE.Lundberg.6_92955 JE.Lundberg.6_94724 JE.Lundberg.6_96172 JE.Lundberg.6_97010 JE.Lundberg.6_99260 JE.Lundberg.6_102544 JE.Lundberg.6_103459 JE.Lundberg.6_106491 JE.Lundberg.6_106521 JE.Lundberg.6_107535 JE.Lundberg.6_107828 JE.Lundberg.6_109872 JE.Lundberg.6_113472 JE.Lundberg.6_115041 JE.Lundberg.6_116908 JE.Lundberg.6_118732 JE.Lundberg.6_122570 JE.Lundberg.6_123367 JE.Lundberg.6_125803 JE.Lundberg.6_128508 JE.Lundberg.6_134356 JE.Lundberg.6_144793 JE.Lundberg.6_145168 JE.Lundberg.6_146237 JE.Lundberg.6_146557 JE.Lundberg.6_147103 JE.Lundberg.6_148229 JE.Lundberg.6_149091 JE.Lundberg.6_149593 JE.Lundberg.6_149732 JE.Lundberg.6_150701 JE.Lundberg.6_151080 JE.Lundberg.6_152773 JE.Lundberg.6_155855 JE.Lundberg.6_158893 JE.Lundberg.6_159941 JE.Lundberg.6_160696 JE.Lundberg.6_162434 JE.Lundberg.6_162986 JE.Lundberg.6_167686 JE.Lundberg.6_168028 JE.Lundberg.6_170155 JE.Lundberg.6_171156 JE.Lundberg.6_173163 JE.Lundberg.6_174837 JE.Lundberg.6_176765 JE.Lundberg.6_177334 JE.Lundberg.6_179099 JE.Lundberg.6_182271 JE.Lundberg.6_183108 JE.Lundberg.6_186027 JE.Lundberg.6_187017 JE.Lundberg.6_189785 JE.Lundberg.6_191350 JE.Lundberg.6_191728 JE.Lundberg.6_192508 JE.Lundberg.6_198118 JE.Lundberg.6_198317 JE.Lundberg.6_199950 JE.Lundberg.6_200664 JE.Lundberg.6_201784 JE.Lundberg.6_204678 JE.Lundberg.6_206426 JE.Lundberg.6_209499 JE.Lundberg.6_210586 JE.Lundberg.6_211193 JE.Lundberg.6_212332 JE.Lundberg.6_213777 JE.Lundberg.6_218029 JE.Lundberg.6_219049 JE.Lundberg.6_225201 JE.Lundberg.6_227815 JE.Lundberg.6_228747 JE.Lundberg.6_230073 JE.Lundberg.6_233264 JE.Lundberg.6_240485 JE.Lundberg.6_242427 JE.Lundberg.6_243876 JE.Lundberg.6_244102 JE.Lundberg.6_244784 JE.Lundberg.6_245170 JE.Lundberg.6_246070 JE.Lundberg.6_246525 JE.Lundberg.6_247025 JE.Lundberg.6_247447 JE.Lundberg.6_247790 JE.Lundberg.6_248916 JE.Lundberg.6_250543 JE.Lundberg.6_251260 JE.Lundberg.6_251400 JE.Lundberg.6_252403 JE.Lundberg.6_252869 JE.Lundberg.6_257454 JE.Lundberg.6_259945 JE.Lundberg.6_262589 JE.Lundberg.6_264691 JE.Lundberg.6_264975 JE.Lundberg.6_265693 JE.Lundberg.6_266692 JE.Lundberg.6_266867 JE.Lundberg.6_268536 JE.Lundberg.6_268857 JE.Lundberg.6_269316 JE.Lundberg.6_269465 JE.Lundberg.6_270240 JE.Lundberg.6_270377 JE.Lundberg.6_276407 JE.Lundberg.6_277424 JE.Lundberg.6_291231 JE.Lundberg.6_294781 JE.Lundberg.6_296039 JE.Lundberg.6_301505 JE.Lundberg.6_301738 JE.Lundberg.6_307143 JE.Lundberg.6_308011 JE.Lundberg.6_311791 JE.Lundberg.6_316523 JE.Lundberg.6_322020 JE.Lundberg.6_323895 JE.Lundberg.6_326240 JE.Lundberg.6_327427 JE.Lundberg.6_331548 JE.Lundberg.6_331874 JE.Lundberg.6_337850 JE.Lundberg.6_339422 JE.Lundberg.6_341191 JE.Lundberg.6_341268 JE.Lundberg.6_342023 JE.Lundberg.6_342450 JE.Lundberg.6_344820 JE.Lundberg.6_349179 JE.Lundberg.6_349692 JE.Lundberg.6_350920 JE.Lundberg.6_354686 JE.Lundberg.6_355524 JE.Lundberg.6_355706 JE.Lundberg.6_356385 JE.Lundberg.6_358575 JE.Lundberg.6_360062 JE.Lundberg.6_360488 JE.Lundberg.6_367451 JE.Lundberg.6_368349 JE.Lundberg.6_370151 JE.Lundberg.6_376199 JE.Lundberg.6_377927 JE.Lundberg.6_378624 JE.Lundberg.6_384933 JE.Lundberg.6_385084 JE.Lundberg.6_386781 JE.Lundberg.6_388887 JE.Lundberg.6_389696 JE.Lundberg.6_390445 JE.Lundberg.6_391502 JE.Lundberg.6_391675 JE.Lundberg.6_394848 JE.Lundberg.6_395209 JE.Lundberg.6_396785 JE.Lundberg.6_397932 JE.Lundberg.6_399047 JE.Lundberg.6_402058 JE.Lundberg.6_402152 JE.Lundberg.6_403664 JE.Lundberg.6_408376 JE.Lundberg.6_410549 JE.Lundberg.6_416755 JE.Lundberg.6_416955 JE.Lundberg.6_418882 JE.Lundberg.6_420527 JE.Lundberg.6_426436 JE.Lundberg.6_432873 JE.Lundberg.6_435959 JE.Lundberg.6_439559 JE.Lundberg.6_444291 JE.Lundberg.6_445739 JE.Lundberg.6_446212 JE.Lundberg.6_447620 JE.Lundberg.6_448943 JE.Lundberg.6_449504 JE.Lundberg.6_450411 JE.Lundberg.6_451824 JE.Lundberg.6_453844 JE.Lundberg.6_454783 JE.Lundberg.6_455241 JE.Lundberg.6_457330 JE.Lundberg.6_458805 JE.Lundberg.6_460380 JE.Lundberg.6_460419 JE.Lundberg.6_462420 JE.Lundberg.6_466685 JE.Lundberg.6_467177 JE.Lundberg.6_467916 JE.Lundberg.6_469580 JE.Lundberg.6_470549 JE.Lundberg.6_471751 JE.Lundberg.6_474032 JE.Lundberg.6_474602 JE.Lundberg.6_475191 JE.Lundberg.6_476668 JE.Lundberg.6_477064 JE.Lundberg.6_479750 JE.Lundberg.6_484617 JE.Lundberg.6_484675 JE.Lundberg.6_487618 JE.Lundberg.6_491845 JE.Lundberg.6_495121 JE.Lundberg.6_497328 JE.Lundberg.6_498855 JE.Lundberg.6_499460 JE.Lundberg.6_499514 JE.Lundberg.6_503482 JE.Lundberg.6_504936 JE.Lundberg.6_505866 JE.Lundberg.6_506272 JE.Lundberg.6_508452 JE.Lundberg.6_509211 JE.Lundberg.6_511384 JE.Lundberg.6_516537 JE.Lundberg.6_516602 JE.Lundberg.6_518684 JE.Lundberg.6_519015 JE.Lundberg.6_519135 JE.Lundberg.6_519510 JE.Lundberg.6_519753 JE.Lundberg.6_520596 JE.Lundberg.6_521525 JE.Lundberg.6_523995 JE.Lundberg.6_526183 JE.Lundberg.6_530145 JE.Lundberg.6_532978 JE.Lundberg.6_534674 JE.Lundberg.6_539798 JE.Lundberg.6_540130 JE.Lundberg.6_542771 JE.Lundberg.6_544684 JE.Lundberg.6_545070 JE.Lundberg.6_546115 JE.Lundberg.6_547317 JE.Lundberg.6_548232 JE.Lundberg.6_548513 JE.Lundberg.6_549553 JE.Lundberg.6_550371 JE.Lundberg.6_553128 JE.Lundberg.6_554492 JE.Lundberg.6_559833 JE.Lundberg.6_565614 JE.Lundberg.6_566962 JE.Lundberg.6_570106 JE.Lundberg.6_576083 JE.Lundberg.6_578205 JE.Lundberg.6_578996 JE.Lundberg.6_581140 JE.Lundberg.6_582562 JE.Lundberg.6_583467 JE.Lundberg.6_583619 JE.Lundberg.6_587392 JE.Lundberg.6_588054 JE.Lundberg.6_589932 JE.Lundberg.6_591144 JE.Lundberg.6_592151 JE.Lundberg.6_595068 JE.Lundberg.6_602340 JE.Lundberg.6_603972 JE.Lundberg.6_610283 JE.Lundberg.6_610583 JE.Lundberg.6_611343 JE.Lundberg.6_613776 JE.Lundberg.6_617154 JE.Lundberg.6_618472 JE.Lundberg.6_621746 JE.Lundberg.6_622950 JE.Lundberg.6_623154 JE.Lundberg.6_635635 JE.Lundberg.6_636961 JE.Lundberg.6_645562 JE.Lundberg.6_647860 JE.Lundberg.6_648381 JE.Lundberg.6_649757 JE.Lundberg.6_654074 JE.Lundberg.6_654325 JE.Lundberg.6_655473 JE.Lundberg.6_655835 JE.Lundberg.6_658362 JE.Lundberg.6_660920 JE.Lundberg.6_662753 JE.Lundberg.6_664393 JE.Lundberg.6_666971 JE.Lundberg.6_667869 JE.Lundberg.6_668260 JE.Lundberg.6_669198 JE.Lundberg.6_670541 JE.Lundberg.6_674361 JE.Lundberg.6_674456 JE.Lundberg.6_676087 JE.Lundberg.6_676389 JE.Lundberg.6_678562 JE.Lundberg.6_678949 JE.Lundberg.6_679301 JE.Lundberg.6_679371 JE.Lundberg.6_681813 JE.Lundberg.6_682407 JE.Lundberg.6_685209 JE.Lundberg.6_688080 JE.Lundberg.6_692930 JE.Lundberg.6_694251 JE.Lundberg.6_694752 JE.Lundberg.6_698679 JE.Lundberg.6_700932 JE.Lundberg.6_703229 JE.Lundberg.6_703460 JE.Lundberg.6_703893 JE.Lundberg.6_706759 JE.Lundberg.6_708957 JE.Lundberg.6_714488 JE.Lundberg.6_714997 JE.Lundberg.6_715434 JE.Lundberg.6_717484 JE.Lundberg.6_718260 JE.Lundberg.6_721671 JE.Lundberg.6_722488 JE.Lundberg.6_722897 JE.Lundberg.6_723392 JE.Lundberg.6_725414 JE.Lundberg.6_725622 JE.Lundberg.6_727827 JE.Lundberg.6_728433 JE.Lundberg.6_728688 JE.Lundberg.6_729144 JE.Lundberg.6_730917 JE.Lundberg.6_732100 JE.Lundberg.6_732333 JE.Lundberg.6_732803 JE.Lundberg.6_733239 JE.Lundberg.6_733589 JE.Lundberg.6_742073 JE.Lundberg.6_742306 JE.Lundberg.6_742984 JE.Lundberg.6_744809 JE.Lundberg.6_745789 JE.Lundberg.6_748292 JE.Lundberg.6_753695 JE.Lundberg.6_753895 JE.Lundberg.6_753916 JE.Lundberg.6_754729 JE.Lundberg.6_763132 JE.Lundberg.6_763291 JE.Lundberg.6_763627 JE.Lundberg.6_766102 JE.Lundberg.6_766175 JE.Lundberg.6_766370 JE.Lundberg.6_766568 JE.Lundberg.6_767082 JE.Lundberg.6_769390 JE.Lundberg.6_773274 JE.Lundberg.6_774178 JE.Lundberg.6_774951 JE.Lundberg.6_776461 JE.Lundberg.6_780814 JE.Lundberg.6_786952 JE.Lundberg.6_790996 JE.Lundberg.6_797990 JE.Lundberg.6_804585 JE.Lundberg.6_804684 JE.Lundberg.6_804831 JE.Lundberg.6_804834 JE.Lundberg.6_807883 JE.Lundberg.6_812266 JE.Lundberg.6_814986 JE.Lundberg.6_819004 JE.Lundberg.6_821192 JE.Lundberg.6_822580 JE.Lundberg.6_823815 JE.Lundberg.6_828293 JE.Lundberg.6_830561 JE.Lundberg.6_831120 JE.Lundberg.6_831476 JE.Lundberg.6_831563 JE.Lundberg.6_832676 JE.Lundberg.6_835775 JE.Lundberg.6_836385 JE.Lundberg.6_839083 JE.Lundberg.6_842073 JE.Lundberg.6_842831 JE.Lundberg.6_846886 JE.Lundberg.6_847846 JE.Lundberg.6_849981 JE.Lundberg.6_851946 JE.Lundberg.6_852322 JE.Lundberg.6_854651 JE.Lundberg.6_857335 JE.Lundberg.6_859571 JE.Lundberg.6_863361 JE.Lundberg.6_866176 JE.Lundberg.6_878658 JE.Lundberg.6_901439 JE.Lundberg.6_904924 JE.Lundberg.6_905930 JE.Lundberg.6_913999 JE.Lundberg.6_915509 JE.Lundberg.6_917113 JE.Lundberg.6_917459 JE.Lundberg.6_919028 JE.Lundberg.6_919376 JE.Lundberg.6_921872 JE.Lundberg.6_926403 JE.Lundberg.6_928171 JE.Lundberg.6_932552 JE.Lundberg.6_933357 JE.Lundberg.6_936512 JE.Lundberg.6_936984 JE.Lundberg.6_938778 JE.Lundberg.6_938952 JE.Lundberg.6_940138 JE.Lundberg.6_940411 JE.Lundberg.6_941724 JE.Lundberg.6_942486 JE.Lundberg.6_944678 JE.Lundberg.6_947848 JE.Lundberg.6_950306 JE.Lundberg.6_951374 JE.Lundberg.6_953765 JE.Lundberg.6_957481 JE.Lundberg.6_958697 JE.Lundberg.6_960187 JE.Lundberg.6_967199 JE.Lundberg.6_967260 JE.Lundberg.6_969856 JE.Lundberg.6_969944 JE.Lundberg.6_970226 JE.Lundberg.6_971512 JE.Lundberg.6_973068 JE.Lundberg.6_973169 JE.Lundberg.6_978674 JE.Lundberg.6_979247 JE.Lundberg.6_979543 JE.Lundberg.6_980171 JE.Lundberg.6_981238 JE.Lundberg.6_982630 JE.Lundberg.6_990466 JE.Lundberg.6_993028 JE.Lundberg.6_995800 JE.Lundberg.6_995968 JE.Lundberg.6_997268 JE.Lundberg.6_998585 JE.Lundberg.6_1001230 JE.Lundberg.6_1002494 JE.Lundberg.6_1003336 JE.Lundberg.6_1003836 JE.Lundberg.6_1005414 JE.Lundberg.6_1006270 JE.Lundberg.6_1009164 JE.Lundberg.6_1009193 JE.Lundberg.6_1010961 JE.Lundberg.6_1012233 JE.Lundberg.6_1013658 JE.Lundberg.6_1013806 JE.Lundberg.6_1014803 JE.Lundberg.6_1017313 JE.Lundberg.6_1018656 JE.Lundberg.6_1020041 JE.Lundberg.6_1022639 JE.Lundberg.6_1023889 JE.Lundberg.6_1027861 JE.Lundberg.6_1028771 JE.Lundberg.6_1028773 JE.Lundberg.6_1030396 JE.Lundberg.6_1031528 JE.Lundberg.6_1032716 JE.Lundberg.6_1033770 JE.Lundberg.6_1035068 JE.Lundberg.6_1036023 JE.Lundberg.6_1036496 JE.Lundberg.6_1036952 JE.Lundberg.6_1037023 JE.Lundberg.6_1037698 JE.Lundberg.6_1038074 JE.Lundberg.6_1038833 JE.Lundberg.6_1038966 JE.Lundberg.6_1041488 JE.Lundberg.6_1043192 JE.Lundberg.6_1044169 JE.Lundberg.6_1044557 JE.Lundberg.6_1045715 JE.Lundberg.6_1050404 JE.Lundberg.6_1052132 JE.Lundberg.6_1057063 JE.Lundberg.6_1057087 JE.Lundberg.6_1058691 JE.Lundberg.6_1058895 JE.Lundberg.6_1062908 JE.Lundberg.6_1066891 JE.Lundberg.6_1068328 JE.Lundberg.6_1071438 JE.Lundberg.6_1073852 JE.Lundberg.6_1076150 JE.Lundberg.6_1076197 JE.Lundberg.6_1076481 JE.Lundberg.6_1077067 JE.Lundberg.6_1078142 JE.Lundberg.6_1079716 JE.Lundberg.6_1084461 JE.Lundberg.6_1087460 JE.Lundberg.6_1087811 JE.Lundberg.6_1087854 JE.Lundberg.6_1091328 JE.Lundberg.6_1091672 JE.Lundberg.6_1093767 JE.Lundberg.6_1094857 JE.Lundberg.6_1095183 JE.Lundberg.6_1101964 JE.Lundberg.6_1102252 JE.Lundberg.6_1103545 JE.Lundberg.6_1106319 JE.Lundberg.6_1106727 JE.Lundberg.6_1112155 JE.Lundberg.6_1116427 JE.Lundberg.6_1117805 JE.Lundberg.6_1120223 JE.Lundberg.6_1124136 JE.Lundberg.6_1126442 JE.Lundberg.6_1127087 JE.Lundberg.6_1127760 JE.Lundberg.6_1128589 JE.Lundberg.6_1129451 JE.Lundberg.6_1131123 JE.Lundberg.6_1131507 JE.Lundberg.6_1133200 JE.Lundberg.6_1135400 JE.Lundberg.6_1137297 JE.Lundberg.6_1138041 JE.Lundberg.6_1140013 JE.Lundberg.6_1140861 JE.Lundberg.6_1141064 JE.Lundberg.6_1143450 JE.Lundberg.6_1143894 JE.Lundberg.6_1146803 JE.Lundberg.6_1149572 JE.Lundberg.6_1151155 JE.Lundberg.6_1151682 JE.Lundberg.6_1155609 JE.Lundberg.6_1155727 JE.Lundberg.6_1155810 JE.Lundberg.6_1166210 JE.Lundberg.6_1166715 JE.Lundberg.6_1169428 JE.Lundberg.6_1173470 JE.Lundberg.6_1175188 JE.Lundberg.6_1176120 JE.Lundberg.6_1176130 JE.Lundberg.6_1177871 JE.Lundberg.6_1187476 JE.Lundberg.6_1188757 JE.Lundberg.6_1196646 JE.Lundberg.6_1203247 JE.Lundberg.6_1204003 JE.Lundberg.6_1204664 JE.Lundberg.6_1208094 JE.Lundberg.6_1208147 JE.Lundberg.6_1217165 JE.Lundberg.6_1221138 JE.Lundberg.6_1221465 JE.Lundberg.6_1221691 JE.Lundberg.6_1223432 JE.Lundberg.6_1224015 JE.Lundberg.6_1227554 JE.Lundberg.6_1228435 JE.Lundberg.6_1243221 JE.Lundberg.6_1244181 JE.Lundberg.6_1250401 JE.Lundberg.6_1251899 JE.Lundberg.6_1252621 JE.Lundberg.6_1253045 JE.Lundberg.6_1253416 JE.Lundberg.6_1262806 JE.Lundberg.6_1263460 JE.Lundberg.6_1264475 JE.Lundberg.6_1264793 JE.Lundberg.6_1266441 JE.Lundberg.6_1266799 JE.Lundberg.6_1266836 JE.Lundberg.6_1266909 JE.Lundberg.6_1270218 JE.Lundberg.6_1270338 JE.Lundberg.6_1273920 JE.Lundberg.6_1278301 JE.Lundberg.6_1278433 JE.Lundberg.6_1278614 JE.Lundberg.6_1281156 JE.Lundberg.6_1286737 JE.Lundberg.6_1286868 JE.Lundberg.6_1288192 JE.Lundberg.6_1289012 JE.Lundberg.6_1289757 JE.Lundberg.6_1291810 JE.Lundberg.6_1292857 JE.Lundberg.6_1295623 JE.Lundberg.6_1297720 JE.Lundberg.6_1299859 JE.Lundberg.6_1300328 JE.Lundberg.6_1303740 JE.Lundberg.6_1303749 JE.Lundberg.6_1304503 JE.Lundberg.6_1305202 JE.Lundberg.6_1306806 JE.Lundberg.6_1307940 JE.Lundberg.6_1312227 JE.Lundberg.6_1312824 JE.Lundberg.6_1315109 JE.Lundberg.6_1319429 JE.Lundberg.6_1319706 JE.Lundberg.6_1320576 JE.Lundberg.6_1325089 JE.Lundberg.6_1325289 JE.Lundberg.6_1334299 JE.Lundberg.6_1336685 JE.Lundberg.6_1336878 JE.Lundberg.6_1337764 JE.Lundberg.6_1338306 JE.Lundberg.6_1340149 JE.Lundberg.6_1341064 JE.Lundberg.6_1342675 JE.Lundberg.6_1343954 JE.Lundberg.6_1344278 JE.Lundberg.6_1345561 JE.Lundberg.6_1352278 JE.Lundberg.6_1353086 JE.Lundberg.6_1354347 JE.Lundberg.6_1354734 JE.Lundberg.6_1355225 JE.Lundberg.6_1367030 JE.Lundberg.6_1370560 JE.Lundberg.6_1380195 JE.Lundberg.6_1382870 JE.Lundberg.6_1383902 JE.Lundberg.6_1385264 JE.Lundberg.6_1386007 JE.Lundberg.6_1386972 JE.Lundberg.6_1387656 JE.Lundberg.6_1391703 JE.Lundberg.6_1392779 JE.Lundberg.6_1392977 JE.Lundberg.6_1393186 JE.Lundberg.6_1399590 JE.Lundberg.6_1402725 JE.Lundberg.6_1404854 JE.Lundberg.6_1404884 JE.Lundberg.6_1407032 JE.Lundberg.6_1407400 JE.Lundberg.6_1412535 JE.Lundberg.6_1413439 JE.Lundberg.6_1415089 JE.Lundberg.6_1416796 JE.Lundberg.6_1419368 JE.Lundberg.6_1419669 JE.Lundberg.6_1426226 JE.Lundberg.6_1428239 JE.Lundberg.6_1437460 JE.Lundberg.6_1439985 JE.Lundberg.6_1440111 JE.Lundberg.6_1442575 JE.Lundberg.6_1443719 JE.Lundberg.6_1443918 JE.Lundberg.6_1444136 JE.Lundberg.6_1450752 JE.Lundberg.6_1450800 JE.Lundberg.6_1454328 JE.Lundberg.6_1458013 JE.Lundberg.6_1462889 JE.Lundberg.6_1463635 JE.Lundberg.6_1465856 JE.Lundberg.6_1466738 JE.Lundberg.6_1477165 JE.Lundberg.6_1482400 JE.Lundberg.6_1496508 JE.Lundberg.6_1498821 JE.Lundberg.6_1498823 JE.Lundberg.6_1502916 JE.Lundberg.6_1505870 JE.Lundberg.6_1505887 JE.Lundberg.6_1506962 JE.Lundberg.6_1507233 JE.Lundberg.6_1507849 JE.Lundberg.6_1507942 JE.Lundberg.6_1514754 JE.Lundberg.6_1529301 JE.Lundberg.6_1531214 JE.Lundberg.6_1536490 JE.Lundberg.6_1538114 JE.Lundberg.6_1542331 JE.Lundberg.6_1546498 JE.Lundberg.6_1547255 JE.Lundberg.6_1547349 JE.Lundberg.6_1548373 JE.Lundberg.6_1548383 JE.Lundberg.6_1548945 JE.Lundberg.6_1549111 JE.Lundberg.6_1549222 JE.Lundberg.6_1550235 JE.Lundberg.6_1551065 JE.Lundberg.6_1555559 JE.Lundberg.6_1555845 JE.Lundberg.6_1556789 JE.Lundberg.6_1558171 JE.Lundberg.6_1558363 JE.Lundberg.6_1559031 JE.Lundberg.6_1559167 JE.Lundberg.6_1559417 JE.Lundberg.6_1559865 JE.Lundberg.6_1560162 JE.Lundberg.6_1561525 JE.Lundberg.6_1563291 JE.Lundberg.6_1563294 JE.Lundberg.6_1565040 JE.Lundberg.6_1571241 JE.Lundberg.6_1571335 JE.Lundberg.6_1573242 JE.Lundberg.6_1574167 JE.Lundberg.6_1576812 JE.Lundberg.6_1576991 JE.Lundberg.6_1580429 JE.Lundberg.6_1580841 JE.Lundberg.6_1582017 JE.Lundberg.6_1586799 JE.Lundberg.6_1589326 JE.Lundberg.6_1589956 JE.Lundberg.6_1593335 JE.Lundberg.6_1600951 JE.Lundberg.6_1603280 JE.Lundberg.6_1606408 JE.Lundberg.6_1606818 JE.Lundberg.6_1610393 JE.Lundberg.6_1612578 JE.Lundberg.6_1613172 JE.Lundberg.6_1613410 JE.Lundberg.6_1615645 JE.Lundberg.6_1619307 JE.Lundberg.6_1622753 JE.Lundberg.6_1625434 JE.Lundberg.6_1631696 JE.Lundberg.6_1633419 JE.Lundberg.6_1635369 JE.Lundberg.6_1635678 JE.Lundberg.6_1636913 JE.Lundberg.6_1639768 JE.Lundberg.6_1640234 JE.Lundberg.6_1643343 JE.Lundberg.6_1647015 JE.Lundberg.6_1649915 JE.Lundberg.6_1656118 JE.Lundberg.6_1659077 JE.Lundberg.6_1663051 JE.Lundberg.6_1663289 JE.Lundberg.6_1665227 JE.Lundberg.6_1667938 JE.Lundberg.6_1668078 JE.Lundberg.6_1669738 JE.Lundberg.6_1669916 JE.Lundberg.6_1671530 JE.Lundberg.6_1676009 JE.Lundberg.6_1678547 JE.Lundberg.6_1679076 JE.Lundberg.6_1681839 JE.Lundberg.6_1681897 JE.Lundberg.6_1686715 JE.Lundberg.6_1691679 JE.Lundberg.6_1691707 JE.Lundberg.6_1692276 JE.Lundberg.6_1692943 JE.Lundberg.6_1694901 JE.Lundberg.6_1699880 JE.Lundberg.6_1700874 JE.Lundberg.6_1701176 JE.Lundberg.6_1702324 JE.Lundberg.6_1703559 JE.Lundberg.6_1704663 JE.Lundberg.6_1711496 JE.Lundberg.6_1713620 JE.Lundberg.6_1720721 JE.Lundberg.6_1722546 JE.Lundberg.6_1725954 JE.Lundberg.6_1727728 JE.Lundberg.6_1730423 JE.Lundberg.6_1732823 JE.Lundberg.6_1734338 JE.Lundberg.6_1734359 JE.Lundberg.6_1735274 JE.Lundberg.6_1735331 JE.Lundberg.6_1736849 JE.Lundberg.6_1736850 JE.Lundberg.6_1737666 JE.Lundberg.6_1738446 JE.Lundberg.6_1739924 JE.Lundberg.6_1740389 JE.Lundberg.6_1741885 JE.Lundberg.6_1742645 JE.Lundberg.6_1744462 JE.Lundberg.6_1750196 JE.Lundberg.6_1753349 JE.Lundberg.6_1755487 JE.Lundberg.6_1762587 JE.Lundberg.6_1764060 JE.Lundberg.6_1764426 JE.Lundberg.6_1765702 JE.Lundberg.6_1767071 JE.Lundberg.6_1776245 JE.Lundberg.6_1777939 JE.Lundberg.6_1778918 JE.Lundberg.6_1783949 JE.Lundberg.6_1786936 JE.Lundberg.6_1789216 JE.Lundberg.6_1789329 JE.Lundberg.6_1793598 JE.Lundberg.6_1793623 JE.Lundberg.6_1794176 JE.Lundberg.6_1799306 JE.Lundberg.6_1802788 JE.Lundberg.6_1805895 JE.Lundberg.6_1807140 JE.Lundberg.6_1807167 JE.Lundberg.6_1807615 JE.Lundberg.6_1809983 JE.Lundberg.6_1819472 JE.Lundberg.6_1821664 JE.Lundberg.6_1826754 JE.Lundberg.6_1827093 JE.Lundberg.6_1830313 JE.Lundberg.6_1832983 JE.Lundberg.6_1834262 JE.Lundberg.6_1834519 JE.Lundberg.6_1835834 JE.Lundberg.6_1837373 JE.Lundberg.6_1837658 JE.Lundberg.6_1839768 JE.Lundberg.6_1845346 JE.Lundberg.6_1846119 JE.Lundberg.6_1850121 JE.Lundberg.6_1852149 JE.Lundberg.6_1857602 JE.Lundberg.6_1859234 JE.Lundberg.6_1859754 JE.Lundberg.6_1863945 JE.Lundberg.6_1866228 JE.Lundberg.6_1866464 JE.Lundberg.6_1866699 JE.Lundberg.6_1867083 JE.Lundberg.6_1870635 JE.Lundberg.6_1872786 JE.Lundberg.6_1873184 JE.Lundberg.6_1878671 JE.Lundberg.6_1880127 JE.Lundberg.6_1880401 JE.Lundberg.6_1881876 JE.Lundberg.6_1883213 JE.Lundberg.6_1886249 JE.Lundberg.6_1889941 JE.Lundberg.6_1891056 JE.Lundberg.6_1893085 JE.Lundberg.6_1900812 JE.Lundberg.6_1901474 JE.Lundberg.6_1903847 JE.Lundberg.6_1904410 JE.Lundberg.6_1905635 JE.Lundberg.6_1910232 JE.Lundberg.6_1914469 JE.Lundberg.6_1916101 JE.Lundberg.6_1917723 JE.Lundberg.6_1918071 JE.Lundberg.6_1919333 JE.Lundberg.6_1920888 JE.Lundberg.6_1921646 JE.Lundberg.6_1922247 JE.Lundberg.6_1922321 JE.Lundberg.6_1923934 JE.Lundberg.6_1925794 JE.Lundberg.6_1930202 JE.Lundberg.6_1933919 JE.Lundberg.6_1934151 JE.Lundberg.6_1935683 JE.Lundberg.6_1938522 JE.Lundberg.6_1940450 JE.Lundberg.6_1942069 JE.Lundberg.6_1942171 JE.Lundberg.6_1944839 JE.Lundberg.6_1946294 JE.Lundberg.6_1946546 JE.Lundberg.6_1946576 JE.Lundberg.6_1946705 JE.Lundberg.6_1947894 JE.Lundberg.6_1951428 JE.Lundberg.6_1951503 JE.Lundberg.6_1953381 JE.Lundberg.6_1953759 JE.Lundberg.6_1953874 JE.Lundberg.6_1954956 JE.Lundberg.6_1956188 JE.Lundberg.6_1957415 JE.Lundberg.6_1959589 JE.Lundberg.6_1961350 JE.Lundberg.6_1962722 JE.Lundberg.6_1963706 JE.Lundberg.6_1965717 JE.Lundberg.6_1965917 JE.Lundberg.6_1967263 JE.Lundberg.6_1967880 JE.Lundberg.6_1968596 JE.Lundberg.6_1969478 JE.Lundberg.6_1969674 JE.Lundberg.6_1970679 JE.Lundberg.6_1970790 JE.Lundberg.6_1970800 JE.Lundberg.6_1970908 JE.Lundberg.6_1973732 JE.Lundberg.6_1974637 JE.Lundberg.6_1977384 JE.Lundberg.6_1984557 JE.Lundberg.6_1986665 JE.Lundberg.6_1986955 JE.Lundberg.6_1995299 JE.Lundberg.6_1995344 JE.Lundberg.6_1995930 JE.Lundberg.6_1996569 JE.Lundberg.6_1996785 JE.Lundberg.6_1997829 JE.Lundberg.6_1999129 JE.Lundberg.6_2001567 JE.Lundberg.6_2003534 JE.Lundberg.6_2005462 JE.Lundberg.6_2009210 JE.Lundberg.6_2010444 JE.Lundberg.6_2013221 JE.Lundberg.6_2014236 JE.Lundberg.6_2019356 JE.Lundberg.6_2025038 JE.Lundberg.6_2025672 JE.Lundberg.6_2026348 JE.Lundberg.6_2027060 JE.Lundberg.6_2031217 JE.Lundberg.6_2035345 JE.Lundberg.6_2036162 JE.Lundberg.6_2037060 JE.Lundberg.6_2037579 JE.Lundberg.6_2038866 JE.Lundberg.6_2040812 JE.Lundberg.6_2041002 JE.Lundberg.6_2045855 JE.Lundberg.6_2045939 JE.Lundberg.6_2052665 JE.Lundberg.6_2065886 JE.Lundberg.6_2075405 JE.Lundberg.6_2075887 JE.Lundberg.6_2079312 JE.Lundberg.6_2081826 JE.Lundberg.6_2082134 JE.Lundberg.6_2099605 JE.Lundberg.6_2103113 JE.Lundberg.6_2104446 JE.Lundberg.6_2104757 JE.Lundberg.6_2108863 JE.Lundberg.6_2111626 JE.Lundberg.6_2115770 JE.Lundberg.6_2117538 JE.Lundberg.6_2119339 JE.Lundberg.6_2120812 JE.Lundberg.6_2124456 JE.Lundberg.6_2127736 JE.Lundberg.6_2132507 JE.Lundberg.6_2133177 JE.Lundberg.6_2133339 JE.Lundberg.6_2133957 JE.Lundberg.6_2135899 JE.Lundberg.6_2138867 JE.Lundberg.6_2139153 JE.Lundberg.6_2141840 JE.Lundberg.6_2143038 JE.Lundberg.6_2144809 JE.Lundberg.6_2146320 JE.Lundberg.6_2148429 JE.Lundberg.6_2148964 JE.Lundberg.6_2150250 JE.Lundberg.6_2150925 JE.Lundberg.6_2152945 JE.Lundberg.6_2153932 JE.Lundberg.6_2159227 JE.Lundberg.6_2160549 JE.Lundberg.6_2160926 JE.Lundberg.6_2161707 JE.Lundberg.6_2163672 JE.Lundberg.6_2168233 JE.Lundberg.6_2168494 JE.Lundberg.6_2173096 JE.Lundberg.6_2174603 JE.Lundberg.6_2175793 JE.Lundberg.6_2175874 JE.Lundberg.6_2176943 JE.Lundberg.6_2181142 JE.Lundberg.6_2185961 JE.Lundberg.6_2190709 JE.Lundberg.6_2192153 JE.Lundberg.6_2194662 JE.Lundberg.6_2195154 JE.Lundberg.6_2198511 JE.Lundberg.6_2199128 JE.Lundberg.6_2201632 JE.Lundberg.6_2203559 JE.Lundberg.6_2204902 JE.Lundberg.6_2210351 JE.Lundberg.6_2212145 JE.Lundberg.6_2212256 JE.Lundberg.6_2212518 JE.Lundberg.6_2213830 JE.Lundberg.6_2213844 JE.Lundberg.6_2215686 JE.Lundberg.6_2217515 JE.Lundberg.6_2219130 JE.Lundberg.6_2222133 JE.Lundberg.6_2223546 JE.Lundberg.6_2224145 JE.Lundberg.6_2227702 JE.Lundberg.6_2229044 JE.Lundberg.6_2229223 JE.Lundberg.6_2232257 JE.Lundberg.6_2233169 JE.Lundberg.6_2233905 JE.Lundberg.6_2234991 JE.Lundberg.6_2235760 JE.Lundberg.6_2237665 JE.Lundberg.6_2238343 JE.Lundberg.6_2241686 JE.Lundberg.6_2245161 JE.Lundberg.6_2247467 JE.Lundberg.6_2249248 JE.Lundberg.6_2249643 JE.Lundberg.6_2250155 JE.Lundberg.6_2253554 JE.Lundberg.6_2255504 JE.Lundberg.6_2257971 JE.Lundberg.6_2258386 JE.Lundberg.6_2261359 JE.Lundberg.6_2262591 JE.Lundberg.6_2265265 JE.Lundberg.6_2266007 JE.Lundberg.6_2266400 JE.Lundberg.6_2266836 JE.Lundberg.6_2267730 JE.Lundberg.6_2269542 JE.Lundberg.6_2272320 JE.Lundberg.6_2273798 JE.Lundberg.6_2274331 JE.Lundberg.6_2276007 JE.Lundberg.6_2278264 JE.Lundberg.6_2282377 JE.Lundberg.6_2282839 JE.Lundberg.6_2284077 JE.Lundberg.6_2284727 JE.Lundberg.6_2284858 JE.Lundberg.6_2285339 JE.Lundberg.6_2285727 JE.Lundberg.6_2287491 JE.Lundberg.6_2288841 JE.Lundberg.6_2289669 JE.Lundberg.6_2290340 JE.Lundberg.6_2290478 JE.Lundberg.6_2292339 JE.Lundberg.6_2293043 JE.Lundberg.6_2296041 JE.Lundberg.6_2299526 JE.Lundberg.6_2301993 JE.Lundberg.6_2302345 JE.Lundberg.6_2302519 JE.Lundberg.6_2304118 JE.Lundberg.6_2304268 JE.Lundberg.6_2305533 JE.Lundberg.6_2306637 JE.Lundberg.6_2307252 JE.Lundberg.6_2307599 JE.Lundberg.6_2307826 JE.Lundberg.6_2314684 JE.Lundberg.6_2319496 JE.Lundberg.6_2319773 JE.Lundberg.6_2321173 JE.Lundberg.6_2324246 JE.Lundberg.6_2324316 JE.Lundberg.6_2324496 JE.Lundberg.6_2325504 JE.Lundberg.6_2325656 JE.Lundberg.6_2327979 JE.Lundberg.6_2330505 JE.Lundberg.6_2331594 JE.Lundberg.6_2332039 JE.Lundberg.6_2332130 JE.Lundberg.6_2332343 JE.Lundberg.6_2332469 JE.Lundberg.6_2334829 JE.Lundberg.6_2336237 JE.Lundberg.6_2336657 JE.Lundberg.6_2339746 JE.Lundberg.6_2343476 JE.Lundberg.6_2346198 JE.Lundberg.72_1337 JE.Lundberg.72_10676 JE.Lundberg.72_47091 JE.Lundberg.72_48975 JE.Lundberg.72_64084 JE.Lundberg.72_77426 JE.Lundberg.72_78561 JE.Lundberg.72_88179 JE.Lundberg.72_89357 JE.Lundberg.72_92860 JE.Lundberg.72_102348 JE.Lundberg.72_111089 JE.Lundberg.72_118607 JE.Lundberg.72_125538 JE.Lundberg.72_125932 JE.Lundberg.72_132250 JE.Lundberg.72_139398 JE.Lundberg.72_139658 JE.Lundberg.72_142972 JE.Lundberg.72_144762 JE.Lundberg.72_160266 JE.Lundberg.72_165173 JE.Lundberg.72_180463 JE.Lundberg.72_188842 JE.Lundberg.72_198096 JE.Lundberg.72_201312 JE.Lundberg.72_207919 JE.Lundberg.72_214698 JE.Lundberg.72_215139 JE.Lundberg.72_229913 JE.Lundberg.72_235786 JE.Lundberg.72_248677 JE.Lundberg.72_258141 JE.Lundberg.72_267109 JE.Lundberg.72_277898 JE.Lundberg.72_279851 JE.Lundberg.72_279983 JE.Lundberg.72_287298 JE.Lundberg.72_296487 JE.Lundberg.72_322640 JE.Lundberg.72_331262 JE.Lundberg.72_338978 JE.Lundberg.72_340500 JE.Lundberg.72_341236 JE.Lundberg.72_346057 JE.Lundberg.72_346718 JE.Lundberg.72_369666 JE.Lundberg.72_371462 JE.Lundberg.72_371701 JE.Lundberg.72_379723 JE.Lundberg.72_396247 JE.Lundberg.72_414439 JE.Lundberg.72_424274 JE.Lundberg.72_429925 JE.Lundberg.72_430169 JE.Lundberg.72_431545 JE.Lundberg.72_431771 JE.Lundberg.72_436861 JE.Lundberg.72_449058 JE.Lundberg.72_455409 JE.Lundberg.72_460980 JE.Lundberg.72_472033 JE.Lundberg.72_474425 JE.Lundberg.72_488563 JE.Lundberg.72_500534 JE.Lundberg.72_502309 JE.Lundberg.72_514146 JE.Lundberg.72_516249 JE.Lundberg.72_524907 JE.Lundberg.72_541291 JE.Lundberg.72_563027 JE.Lundberg.72_563214 JE.Lundberg.72_567009 JE.Lundberg.72_572233 JE.Lundberg.72_584563 JE.Lundberg.72_630292 JE.Lundberg.72_631383 JE.Lundberg.72_640677 JE.Lundberg.72_641563 JE.Lundberg.72_645806 JE.Lundberg.72_662060 JE.Lundberg.72_673188 JE.Lundberg.72_674072 JE.Lundberg.72_675440 JE.Lundberg.72_680107 JE.Lundberg.72_681163 JE.Lundberg.72_693394 JE.Lundberg.72_706000 JE.Lundberg.72_747298 JE.Lundberg.72_748050 JE.Lundberg.72_773551 JE.Lundberg.72_785975 JE.Lundberg.72_796391 JE.Lundberg.72_799508 JE.Lundberg.72_806472 JE.Lundberg.72_807632 JE.Lundberg.72_816124 JE.Lundberg.72_819819 JE.Lundberg.72_825371 JE.Lundberg.72_828964 JE.Lundberg.72_833348 JE.Lundberg.72_834729 JE.Lundberg.72_845318 JE.Lundberg.72_848647 JE.Lundberg.72_864315 JE.Lundberg.72_875425 JE.Lundberg.72_944766 JE.Lundberg.72_963140 JE.Lundberg.72_963739 JE.Lundberg.72_965336 JE.Lundberg.72_977993 JE.Lundberg.72_990187 JE.Lundberg.72_1001519 JE.Lundberg.72_1002108 JE.Lundberg.72_1024868 JE.Lundberg.72_1038757 JE.Lundberg.72_1040763 JE.Lundberg.72_1042986 JE.Lundberg.72_1051274 JE.Lundberg.72_1053872 JE.Lundberg.72_1060745 JE.Lundberg.72_1060844 JE.Lundberg.72_1068964 JE.Lundberg.72_1072207 JE.Lundberg.72_1109196 JE.Lundberg.72_1112059 JE.Lundberg.72_1205292 JE.Lundberg.72_1214693 JE.Lundberg.72_1262595 JE.Lundberg.72_1263787 JE.Lundberg.72_1295835 JE.Lundberg.72_1326092 JE.Lundberg.72_1330671 JE.Lundberg.72_1333163 JE.Lundberg.72_1333664 JE.Lundberg.72_1335829 JE.Lundberg.72_1350408 JE.Lundberg.72_1384813 JE.Lundberg.72_1394711 JE.Lundberg.72_1395500 JE.Lundberg.72_1407768 JE.Lundberg.72_1473269 JE.Lundberg.72_1503489 JE.Lundberg.72_1508569 JE.Lundberg.72_1519145 JE.Lundberg.72_1522309 JE.Lundberg.72_1541155 JE.Lundberg.72_1544456 JE.Lundberg.72_1561609 JE.Lundberg.72_1562966 JE.Lundberg.72_1564918 JE.Lundberg.72_1617634 JE.Lundberg.72_1620282 JE.Lundberg.72_1624701 JE.Lundberg.72_1629875 JE.Lundberg.72_1639727 JE.Lundberg.72_1653686 JE.Lundberg.72_1659901 JE.Lundberg.72_1667076 JE.Lundberg.72_1702573 JE.Lundberg.72_1714210 JE.Lundberg.72_1727176 JE.Lundberg.72_1736208 JE.Lundberg.72_1738156 JE.Lundberg.72_1742743 JE.Lundberg.72_1754153 JE.Lundberg.72_1778064 JE.Lundberg.72_1811407 JE.Lundberg.72_1833097 JE.Lundberg.72_1854683 JE.Lundberg.72_1862494 JE.Lundberg.72_1869218 JE.Lundberg.72_1894938 JE.Lundberg.72_1896896 JE.Lundberg.72_1914059 JE.Lundberg.72_1917893 JE.Lundberg.75_536 JE.Lundberg.75_2107 JE.Lundberg.75_6916 JE.Lundberg.75_11393 JE.Lundberg.75_11637 JE.Lundberg.75_15936 JE.Lundberg.75_17352 JE.Lundberg.75_18914 JE.Lundberg.75_26592 JE.Lundberg.75_34690 JE.Lundberg.75_37330 JE.Lundberg.75_38587 JE.Lundberg.75_38699 JE.Lundberg.75_39127 JE.Lundberg.75_40695 JE.Lundberg.75_42172 JE.Lundberg.75_42483 JE.Lundberg.75_44055 JE.Lundberg.75_46662 JE.Lundberg.75_49175 JE.Lundberg.75_49496 JE.Lundberg.75_52327 JE.Lundberg.75_52436 JE.Lundberg.75_54073 JE.Lundberg.75_60742 JE.Lundberg.75_64361 JE.Lundberg.75_64584 JE.Lundberg.75_67372 JE.Lundberg.75_72031 JE.Lundberg.75_77204 JE.Lundberg.75_78616 JE.Lundberg.75_84849 JE.Lundberg.75_88521 JE.Lundberg.75_96434 JE.Lundberg.75_100856 JE.Lundberg.75_101290 JE.Lundberg.75_102142 JE.Lundberg.75_104010 JE.Lundberg.75_105743 JE.Lundberg.75_106456 JE.Lundberg.75_107129 JE.Lundberg.75_107471 JE.Lundberg.75_109252 JE.Lundberg.75_110617 JE.Lundberg.75_111199 JE.Lundberg.75_112262 JE.Lundberg.75_114539 JE.Lundberg.75_115364 JE.Lundberg.75_117522 JE.Lundberg.75_118434 JE.Lundberg.75_120678 JE.Lundberg.75_123445 JE.Lundberg.75_123876 JE.Lundberg.75_124565 JE.Lundberg.75_130288 JE.Lundberg.75_131177 JE.Lundberg.75_131625 JE.Lundberg.75_138530 JE.Lundberg.75_140136 JE.Lundberg.75_143284 JE.Lundberg.75_146358 JE.Lundberg.75_146674 JE.Lundberg.75_159456 JE.Lundberg.75_160652 JE.Lundberg.75_163032 JE.Lundberg.75_163104 JE.Lundberg.75_167354 JE.Lundberg.75_169398 JE.Lundberg.75_178568 JE.Lundberg.75_179381 JE.Lundberg.75_179872 JE.Lundberg.75_181422 JE.Lundberg.75_185490 JE.Lundberg.75_188147 JE.Lundberg.75_188405 JE.Lundberg.75_189084 JE.Lundberg.75_191784 JE.Lundberg.75_191900 JE.Lundberg.75_194409 JE.Lundberg.75_195215 JE.Lundberg.75_197260 JE.Lundberg.75_200022 JE.Lundberg.75_207244 JE.Lundberg.75_208993 JE.Lundberg.75_212808 JE.Lundberg.75_214786 JE.Lundberg.75_215944 JE.Lundberg.75_216547 JE.Lundberg.75_216946 JE.Lundberg.75_220493 JE.Lundberg.75_221901 JE.Lundberg.75_223667 JE.Lundberg.75_224591 JE.Lundberg.75_226802 JE.Lundberg.75_228696 JE.Lundberg.75_235912 JE.Lundberg.75_240201 JE.Lundberg.75_242718 JE.Lundberg.75_244052 JE.Lundberg.75_244919 JE.Lundberg.75_249255 JE.Lundberg.75_253352 JE.Lundberg.75_255021 JE.Lundberg.75_257302 JE.Lundberg.75_258054 JE.Lundberg.75_259764 JE.Lundberg.75_264149 JE.Lundberg.75_264864 JE.Lundberg.75_265808 JE.Lundberg.75_272270 JE.Lundberg.75_272501 JE.Lundberg.75_275595 JE.Lundberg.75_284844 JE.Lundberg.75_287859 JE.Lundberg.75_287982 JE.Lundberg.75_288353 JE.Lundberg.75_298768 JE.Lundberg.75_299390 JE.Lundberg.75_307224 JE.Lundberg.75_307812 JE.Lundberg.75_311612 JE.Lundberg.75_313567 JE.Lundberg.75_313612 JE.Lundberg.75_313868 JE.Lundberg.75_317403 JE.Lundberg.75_317495 JE.Lundberg.75_318491 JE.Lundberg.75_318789 JE.Lundberg.75_323317 JE.Lundberg.75_326359 JE.Lundberg.75_328310 JE.Lundberg.75_329763 JE.Lundberg.75_332154 JE.Lundberg.75_343720 JE.Lundberg.75_345314 JE.Lundberg.75_347143 JE.Lundberg.75_349848 JE.Lundberg.75_350150 JE.Lundberg.75_353114 JE.Lundberg.75_353977 JE.Lundberg.75_355826 JE.Lundberg.75_356214 JE.Lundberg.75_356322 JE.Lundberg.75_359887 JE.Lundberg.75_362518 JE.Lundberg.75_364379 JE.Lundberg.75_368104 JE.Lundberg.75_369242 JE.Lundberg.75_370768 JE.Lundberg.75_371205 JE.Lundberg.75_379048 JE.Lundberg.75_385322 JE.Lundberg.75_388990 JE.Lundberg.75_389027 JE.Lundberg.75_389648 JE.Lundberg.75_389833 JE.Lundberg.75_390640 JE.Lundberg.75_390684 JE.Lundberg.75_390825 JE.Lundberg.75_396966 JE.Lundberg.75_404669 JE.Lundberg.75_408617 JE.Lundberg.75_412247 JE.Lundberg.75_412560 JE.Lundberg.75_414205 JE.Lundberg.75_416112 JE.Lundberg.75_416401 JE.Lundberg.75_420187 JE.Lundberg.75_421591 JE.Lundberg.75_427782 JE.Lundberg.75_429552 JE.Lundberg.75_430869 JE.Lundberg.75_435075 JE.Lundberg.75_435333 JE.Lundberg.75_436901 JE.Lundberg.75_442151 JE.Lundberg.75_444743 JE.Lundberg.75_446223 JE.Lundberg.75_447629 JE.Lundberg.75_449476 JE.Lundberg.75_450452 JE.Lundberg.75_450632 JE.Lundberg.75_453073 JE.Lundberg.75_453826 JE.Lundberg.75_454171 JE.Lundberg.75_455393 JE.Lundberg.75_456764 JE.Lundberg.75_456943 JE.Lundberg.75_457569 JE.Lundberg.75_457998 JE.Lundberg.75_458237 JE.Lundberg.75_459305 JE.Lundberg.75_460715 JE.Lundberg.75_462854 JE.Lundberg.75_466263 JE.Lundberg.75_468483 JE.Lundberg.75_468528 JE.Lundberg.75_469368 JE.Lundberg.75_470503 JE.Lundberg.75_474875 JE.Lundberg.75_479895 JE.Lundberg.75_482714 JE.Lundberg.75_483768 JE.Lundberg.75_484201 JE.Lundberg.75_484474 JE.Lundberg.75_487479 JE.Lundberg.75_489299 JE.Lundberg.75_491264 JE.Lundberg.75_493054 JE.Lundberg.75_494714 JE.Lundberg.75_495327 JE.Lundberg.75_499090 JE.Lundberg.75_499820 JE.Lundberg.75_503486 JE.Lundberg.75_505066 JE.Lundberg.75_511210 JE.Lundberg.75_515299 JE.Lundberg.75_516016 JE.Lundberg.75_518845 JE.Lundberg.75_520734 JE.Lundberg.75_527655 JE.Lundberg.75_536608 JE.Lundberg.75_542314 JE.Lundberg.75_544197 JE.Lundberg.75_545674 JE.Lundberg.75_548210 JE.Lundberg.75_548281 JE.Lundberg.75_550015 JE.Lundberg.75_554891 JE.Lundberg.75_555802 JE.Lundberg.75_559046 JE.Lundberg.75_559232 JE.Lundberg.75_561605 JE.Lundberg.75_561688 JE.Lundberg.75_561858 JE.Lundberg.75_562595 JE.Lundberg.75_565816 JE.Lundberg.75_570170 JE.Lundberg.75_572012 JE.Lundberg.75_573246 JE.Lundberg.75_574643 JE.Lundberg.75_576352 JE.Lundberg.75_577473 JE.Lundberg.75_581799 JE.Lundberg.75_581911 JE.Lundberg.75_590278 JE.Lundberg.75_591593 JE.Lundberg.75_591656 JE.Lundberg.75_597516 JE.Lundberg.75_605167 JE.Lundberg.75_605428 JE.Lundberg.75_607777 JE.Lundberg.75_608416 JE.Lundberg.75_608835 JE.Lundberg.75_612039 JE.Lundberg.75_613736 JE.Lundberg.75_617386 JE.Lundberg.75_618792 JE.Lundberg.75_620365 JE.Lundberg.75_624446 JE.Lundberg.75_627726 JE.Lundberg.75_627766 JE.Lundberg.75_628370 JE.Lundberg.75_629315 JE.Lundberg.75_631186 JE.Lundberg.75_631933 JE.Lundberg.75_633998 JE.Lundberg.75_635960 JE.Lundberg.75_636265 JE.Lundberg.75_638185 JE.Lundberg.75_639246 JE.Lundberg.75_640056 JE.Lundberg.75_646478 JE.Lundberg.75_647779 JE.Lundberg.75_647847 JE.Lundberg.75_649014 JE.Lundberg.75_649246 JE.Lundberg.75_652323 JE.Lundberg.75_652618 JE.Lundberg.75_652872 JE.Lundberg.75_662024 JE.Lundberg.75_662121 JE.Lundberg.75_667192 JE.Lundberg.75_668482 JE.Lundberg.75_672766 JE.Lundberg.75_675988 JE.Lundberg.75_677824 JE.Lundberg.75_679311 JE.Lundberg.75_690801 JE.Lundberg.75_691900 JE.Lundberg.75_696681 JE.Lundberg.75_699111 JE.Lundberg.75_702629 JE.Lundberg.75_704159 JE.Lundberg.75_709721 JE.Lundberg.75_719960 JE.Lundberg.75_721428 JE.Lundberg.75_724087 JE.Lundberg.75_724533 JE.Lundberg.75_745794 JE.Lundberg.75_746212 JE.Lundberg.75_747874 JE.Lundberg.75_750500 JE.Lundberg.75_750657 JE.Lundberg.75_752267 JE.Lundberg.75_752474 JE.Lundberg.75_753321 JE.Lundberg.75_753498 JE.Lundberg.75_753722 JE.Lundberg.75_753734 JE.Lundberg.75_757186 JE.Lundberg.75_761423 JE.Lundberg.75_764148 JE.Lundberg.75_766986 JE.Lundberg.75_768827 JE.Lundberg.75_768867 JE.Lundberg.75_771177 JE.Lundberg.75_775513 JE.Lundberg.75_782335 JE.Lundberg.75_784435 JE.Lundberg.75_786753 JE.Lundberg.75_798011 JE.Lundberg.75_798019 JE.Lundberg.75_798126 JE.Lundberg.75_799386 JE.Lundberg.75_802098 JE.Lundberg.75_803785 JE.Lundberg.75_806097 JE.Lundberg.75_808497 JE.Lundberg.75_812327 JE.Lundberg.75_812402 JE.Lundberg.75_813497 JE.Lundberg.75_814100 JE.Lundberg.75_817565 JE.Lundberg.75_824708 JE.Lundberg.75_826804 JE.Lundberg.75_831298 JE.Lundberg.75_833853 JE.Lundberg.75_835455 JE.Lundberg.75_835615 JE.Lundberg.75_841942 JE.Lundberg.75_843996 JE.Lundberg.75_844193 JE.Lundberg.75_848314 JE.Lundberg.75_848727 JE.Lundberg.75_860536 JE.Lundberg.75_861722 JE.Lundberg.75_863788 JE.Lundberg.75_864943 JE.Lundberg.75_868761 JE.Lundberg.75_875165 JE.Lundberg.75_876542 JE.Lundberg.75_876682 JE.Lundberg.75_887201 JE.Lundberg.75_887397 JE.Lundberg.75_891920 JE.Lundberg.75_892575 JE.Lundberg.75_894877 JE.Lundberg.75_898592 JE.Lundberg.75_900277 JE.Lundberg.75_907357 JE.Lundberg.75_909038 JE.Lundberg.75_916798 JE.Lundberg.75_922187 JE.Lundberg.75_922504 JE.Lundberg.75_923351 JE.Lundberg.75_923509 JE.Lundberg.75_925779 JE.Lundberg.75_930498 JE.Lundberg.75_934676 JE.Lundberg.75_938339 JE.Lundberg.75_940291 JE.Lundberg.75_945092 JE.Lundberg.75_946450 JE.Lundberg.75_951588 JE.Lundberg.75_954967 JE.Lundberg.75_959561 JE.Lundberg.75_959702 JE.Lundberg.75_959985 JE.Lundberg.75_960052 JE.Lundberg.75_966802 JE.Lundberg.75_968080 JE.Lundberg.75_968575 JE.Lundberg.75_971409 JE.Lundberg.75_972776 JE.Lundberg.75_973212 JE.Lundberg.75_974884 JE.Lundberg.75_976232 JE.Lundberg.75_976539 JE.Lundberg.75_977521 JE.Lundberg.75_977804 JE.Lundberg.75_978606 JE.Lundberg.75_980662 JE.Lundberg.75_986261 JE.Lundberg.75_990656 JE.Lundberg.75_991441 JE.Lundberg.75_993144 JE.Lundberg.75_993968 JE.Lundberg.75_1009649 JE.Lundberg.75_1013188 JE.Lundberg.75_1019122 JE.Lundberg.75_1022450 JE.Lundberg.75_1023140 JE.Lundberg.75_1023693 JE.Lundberg.75_1024478 JE.Lundberg.75_1026767 JE.Lundberg.75_1027409 JE.Lundberg.75_1028930 JE.Lundberg.75_1029066 JE.Lundberg.75_1031279 JE.Lundberg.75_1032016 JE.Lundberg.75_1046932 JE.Lundberg.75_1050386 JE.Lundberg.75_1051892 JE.Lundberg.75_1053105 JE.Lundberg.75_1053196 JE.Lundberg.75_1056376 JE.Lundberg.75_1056490 JE.Lundberg.75_1059700 JE.Lundberg.75_1061460 JE.Lundberg.75_1063166 JE.Lundberg.75_1063356 JE.Lundberg.75_1072026 JE.Lundberg.75_1074507 JE.Lundberg.75_1076224 JE.Lundberg.75_1078594 JE.Lundberg.75_1080288 JE.Lundberg.75_1080419 JE.Lundberg.75_1080978 JE.Lundberg.75_1081233 JE.Lundberg.75_1085384 JE.Lundberg.75_1087102 JE.Lundberg.75_1092130 JE.Lundberg.75_1093833 JE.Lundberg.75_1094008 JE.Lundberg.75_1094111 JE.Lundberg.75_1094117 JE.Lundberg.75_1096840 JE.Lundberg.75_1096902 JE.Lundberg.75_1098218 JE.Lundberg.75_1102851 JE.Lundberg.75_1102919 JE.Lundberg.75_1106023 JE.Lundberg.75_1116512 JE.Lundberg.75_1117013 JE.Lundberg.75_1120959 JE.Lundberg.75_1123668 JE.Lundberg.75_1124119 JE.Lundberg.75_1130169 JE.Lundberg.75_1134237 JE.Lundberg.75_1137392 JE.Lundberg.75_1138378 JE.Lundberg.75_1141858 JE.Lundberg.75_1147780 JE.Lundberg.75_1148206 JE.Lundberg.75_1154872 JE.Lundberg.75_1158074 JE.Lundberg.75_1158281 JE.Lundberg.75_1161190 JE.Lundberg.75_1162614 JE.Lundberg.75_1165425 JE.Lundberg.75_1167848 JE.Lundberg.75_1168514 JE.Lundberg.75_1169310 JE.Lundberg.75_1169326 JE.Lundberg.75_1173277 JE.Lundberg.75_1173597 JE.Lundberg.75_1173942 JE.Lundberg.75_1175288 JE.Lundberg.75_1176806 JE.Lundberg.75_1176979 JE.Lundberg.75_1190291 JE.Lundberg.75_1193598 JE.Lundberg.75_1203210 JE.Lundberg.75_1205658 JE.Lundberg.75_1209204 JE.Lundberg.75_1210014 JE.Lundberg.75_1212374 JE.Lundberg.75_1219835 JE.Lundberg.75_1219959 JE.Lundberg.75_1224167 JE.Lundberg.75_1224281 JE.Lundberg.75_1225839 JE.Lundberg.75_1226109 JE.Lundberg.75_1227907 JE.Lundberg.75_1232139 JE.Lundberg.75_1233082 JE.Lundberg.75_1234610 JE.Lundberg.75_1235015 JE.Lundberg.75_1238124 JE.Lundberg.75_1240660 JE.Lundberg.75_1241607 JE.Lundberg.75_1242875 JE.Lundberg.75_1243696 JE.Lundberg.75_1245334 JE.Lundberg.75_1246511 JE.Lundberg.75_1251052 JE.Lundberg.75_1251536 JE.Lundberg.75_1257680 JE.Lundberg.75_1260640 JE.Lundberg.75_1263156 JE.Lundberg.75_1266988 JE.Lundberg.75_1267112 JE.Lundberg.75_1270738 JE.Lundberg.75_1278178 JE.Lundberg.75_1279213 JE.Lundberg.75_1280775 JE.Lundberg.75_1281818 JE.Lundberg.75_1284163 JE.Lundberg.75_1284515 JE.Lundberg.75_1289761 JE.Lundberg.75_1291173 JE.Lundberg.75_1292782 JE.Lundberg.75_1294400 JE.Lundberg.75_1295154 JE.Lundberg.75_1296582 JE.Lundberg.75_1297086 JE.Lundberg.75_1298539 JE.Lundberg.75_1299181 JE.Lundberg.75_1304005 JE.Lundberg.75_1305385 JE.Lundberg.75_1306681 JE.Lundberg.75_1310114 JE.Lundberg.75_1310714 JE.Lundberg.75_1310831 JE.Lundberg.75_1311700 JE.Lundberg.75_1313224 JE.Lundberg.75_1313708 JE.Lundberg.75_1316619 JE.Lundberg.75_1319552 JE.Lundberg.75_1319622 JE.Lundberg.75_1321794 JE.Lundberg.75_1324692 JE.Lundberg.75_1325179 JE.Lundberg.75_1325214 JE.Lundberg.75_1325477 JE.Lundberg.75_1326367 JE.Lundberg.75_1326741 JE.Lundberg.75_1331370 JE.Lundberg.75_1332287 JE.Lundberg.75_1332570 JE.Lundberg.75_1332845 JE.Lundberg.75_1335440 JE.Lundberg.75_1335913 JE.Lundberg.75_1337653 JE.Lundberg.75_1337983 JE.Lundberg.75_1343397 JE.Lundberg.75_1344828 JE.Lundberg.75_1345102 JE.Lundberg.75_1345420 JE.Lundberg.75_1352251 JE.Lundberg.75_1353634 JE.Lundberg.75_1356982 JE.Lundberg.75_1357199 JE.Lundberg.75_1362696 JE.Lundberg.75_1363624 JE.Lundberg.75_1365982 JE.Lundberg.75_1366569 JE.Lundberg.75_1367483 JE.Lundberg.75_1367898 JE.Lundberg.75_1368323 JE.Lundberg.75_1371180 JE.Lundberg.75_1374660 JE.Lundberg.75_1376086 JE.Lundberg.75_1380730 JE.Lundberg.75_1387253 JE.Lundberg.75_1388817 JE.Lundberg.75_1388958 JE.Lundberg.75_1397660 JE.Lundberg.75_1397979 JE.Lundberg.75_1399500 JE.Lundberg.75_1399976 JE.Lundberg.75_1401445 JE.Lundberg.75_1402280 JE.Lundberg.75_1407522 JE.Lundberg.75_1415695 JE.Lundberg.75_1418270 JE.Lundberg.75_1420584 JE.Lundberg.75_1421566 JE.Lundberg.75_1423646 JE.Lundberg.75_1424066 JE.Lundberg.75_1424169 JE.Lundberg.75_1424295 JE.Lundberg.75_1426672 JE.Lundberg.75_1430212 JE.Lundberg.75_1430213 JE.Lundberg.75_1430371 JE.Lundberg.75_1430389 JE.Lundberg.75_1434932 JE.Lundberg.75_1436409 JE.Lundberg.75_1438078 JE.Lundberg.75_1439575 JE.Lundberg.75_1448891 JE.Lundberg.75_1450678 JE.Lundberg.75_1451029 JE.Lundberg.75_1451111 JE.Lundberg.75_1451961 JE.Lundberg.75_1454060 JE.Lundberg.75_1455179 JE.Lundberg.75_1455379 JE.Lundberg.75_1456594 JE.Lundberg.75_1459039 JE.Lundberg.75_1460925 JE.Lundberg.75_1462640 JE.Lundberg.75_1470013 JE.Lundberg.75_1471807 JE.Lundberg.75_1473701 JE.Lundberg.75_1473721 JE.Lundberg.75_1473764 JE.Lundberg.75_1479224 JE.Lundberg.75_1479721 JE.Lundberg.75_1481114 JE.Lundberg.75_1481254 JE.Lundberg.75_1483320 JE.Lundberg.75_1490467 JE.Lundberg.75_1494272 JE.Lundberg.75_1497832 JE.Lundberg.75_1502637 JE.Lundberg.75_1502757 JE.Lundberg.75_1508204 JE.Lundberg.75_1508231 JE.Lundberg.75_1508240 JE.Lundberg.75_1512483 JE.Lundberg.75_1514906 JE.Lundberg.75_1516098 JE.Lundberg.75_1516388 JE.Lundberg.75_1517830 JE.Lundberg.75_1517943 JE.Lundberg.75_1518909 JE.Lundberg.75_1519317 JE.Lundberg.75_1520981 JE.Lundberg.75_1522015 JE.Lundberg.75_1522040 JE.Lundberg.75_1523388 JE.Lundberg.75_1524049 JE.Lundberg.75_1524057 JE.Lundberg.75_1525582 JE.Lundberg.75_1525667 JE.Lundberg.75_1533491 JE.Lundberg.75_1533642 JE.Lundberg.75_1534561 JE.Lundberg.75_1536831 JE.Lundberg.75_1537448 JE.Lundberg.75_1538547 JE.Lundberg.75_1539896 JE.Lundberg.75_1548713 JE.Lundberg.75_1550916 JE.Lundberg.75_1552860 JE.Lundberg.75_1554134 JE.Lundberg.75_1561414 JE.Lundberg.75_1561425 JE.Lundberg.75_1563502 JE.Lundberg.75_1565202 JE.Lundberg.75_1570382 JE.Lundberg.75_1571532 JE.Lundberg.75_1576994 JE.Lundberg.75_1580177 JE.Lundberg.75_1585548 JE.Lundberg.75_1587421 JE.Lundberg.75_1587556 JE.Lundberg.75_1588748 JE.Lundberg.75_1592103 JE.Lundberg.75_1593277 JE.Lundberg.75_1601092 JE.Lundberg.75_1607497 JE.Lundberg.75_1608030 JE.Lundberg.75_1615633 JE.Lundberg.75_1615911 JE.Lundberg.75_1619308 JE.Lundberg.75_1620370 JE.Lundberg.75_1624321 JE.Lundberg.75_1624439 JE.Lundberg.75_1627227 JE.Lundberg.75_1627655 JE.Lundberg.75_1629662 JE.Lundberg.75_1629875 JE.Lundberg.75_1629965 JE.Lundberg.75_1630145 JE.Lundberg.75_1636095 JE.Lundberg.75_1636186 JE.Lundberg.75_1642408 JE.Lundberg.75_1645250 JE.Lundberg.75_1648215 JE.Lundberg.75_1650954 JE.Lundberg.75_1652330 JE.Lundberg.75_1652984 JE.Lundberg.75_1653452 JE.Lundberg.75_1654831 JE.Lundberg.75_1655822 JE.Lundberg.75_1658957 JE.Lundberg.75_1661976 JE.Lundberg.75_1662189 JE.Lundberg.75_1663114 JE.Lundberg.75_1663588 JE.Lundberg.75_1663961 JE.Lundberg.75_1670062 JE.Lundberg.75_1670553 JE.Lundberg.75_1672605 JE.Lundberg.75_1673442 JE.Lundberg.75_1675181 JE.Lundberg.75_1684584 JE.Lundberg.75_1685130 JE.Lundberg.75_1687482 JE.Lundberg.75_1688421 JE.Lundberg.75_1688785 JE.Lundberg.75_1691797 JE.Lundberg.75_1693141 JE.Lundberg.75_1694349 JE.Lundberg.75_1695473 JE.Lundberg.75_1695601 JE.Lundberg.75_1695636 JE.Lundberg.75_1700801 JE.Lundberg.75_1709337 JE.Lundberg.75_1711273 JE.Lundberg.75_1711447 JE.Lundberg.75_1712362 JE.Lundberg.75_1720440 JE.Lundberg.75_1720877 JE.Lundberg.75_1732252 JE.Lundberg.75_1733268 JE.Lundberg.75_1733435 JE.Lundberg.75_1735813 JE.Lundberg.75_1737237 JE.Lundberg.75_1740590 JE.Lundberg.75_1744618 JE.Lundberg.75_1748910 JE.Lundberg.75_1750841 JE.Lundberg.75_1754175 JE.Lundberg.75_1757959 JE.Lundberg.75_1760654 JE.Lundberg.75_1761418 JE.Lundberg.75_1761485 JE.Lundberg.75_1763914 JE.Lundberg.75_1767529 JE.Lundberg.75_1770431 JE.Lundberg.75_1780056 JE.Lundberg.75_1784426 JE.Lundberg.75_1791388 JE.Lundberg.75_1798470 JE.Lundberg.75_1798995 JE.Lundberg.75_1808796 JE.Lundberg.75_1810126 JE.Lundberg.75_1810434 JE.Lundberg.75_1811021 JE.Lundberg.75_1811307 JE.Lundberg.75_1816034 JE.Lundberg.75_1816204 JE.Lundberg.75_1822323 JE.Lundberg.75_1822839 JE.Lundberg.75_1826069 JE.Lundberg.75_1826915 JE.Lundberg.75_1826956 JE.Lundberg.75_1827479 JE.Lundberg.75_1829761 JE.Lundberg.75_1831182 JE.Lundberg.75_1831676 JE.Lundberg.75_1835207 JE.Lundberg.75_1838291 JE.Lundberg.75_1838939 JE.Lundberg.75_1842339 JE.Lundberg.75_1843372 JE.Lundberg.75_1847023 JE.Lundberg.75_1847037 JE.Lundberg.75_1848141 JE.Lundberg.75_1848447 JE.Lundberg.75_1848554 JE.Lundberg.75_1849048 JE.Lundberg.75_1851039 JE.Lundberg.75_1852158 JE.Lundberg.75_1853417 JE.Lundberg.75_1853516 JE.Lundberg.75_1855991 JE.Lundberg.75_1859780 JE.Lundberg.75_1865747 JE.Lundberg.75_1866538 JE.Lundberg.75_1867831 JE.Lundberg.75_1868544 JE.Lundberg.75_1870121 JE.Lundberg.75_1871840 JE.Lundberg.75_1872320 JE.Lundberg.75_1872597 JE.Lundberg.75_1872702 JE.Lundberg.75_1875243 JE.Lundberg.75_1876890 JE.Lundberg.75_1878427 JE.Lundberg.75_1885029 JE.Lundberg.75_1890180 JE.Lundberg.75_1890544 JE.Lundberg.75_1891055 JE.Lundberg.75_1891411 JE.Lundberg.75_1893737 JE.Lundberg.75_1902421 JE.Lundberg.75_1906737 JE.Lundberg.75_1907091 JE.Lundberg.75_1908234 JE.Lundberg.75_1909461 JE.Lundberg.75_1909670 JE.Lundberg.75_1918893 JE.Lundberg.75_1921990 JE.Lundberg.75_1922468 JE.Lundberg.75_1923253 JE.Lundberg.75_1925302 JE.Lundberg.75_1928864 JE.Lundberg.75_1930217 JE.Lundberg.75_1930307 JE.Lundberg.75_1940078 JE.Lundberg.75_1941473 JE.Lundberg.75_1949599 JE.Lundberg.75_1950513 JE.Lundberg.75_1951870 JE.Lundberg.75_1953587 JE.Lundberg.75_1953818 JE.Lundberg.75_1961961 JE.Lundberg.75_1966581 JE.Lundberg.75_1966921 JE.Lundberg.75_1967665 JE.Lundberg.75_1968008 JE.Lundberg.75_1968434 JE.Lundberg.75_1968778 JE.Lundberg.75_1969167 JE.Lundberg.75_1970013 JE.Lundberg.75_1970529 JE.Lundberg.75_1970534 JE.Lundberg.75_1971260 JE.Lundberg.75_1971719 JE.Lundberg.75_1981040 JE.Lundberg.75_1981091 JE.Lundberg.75_1981114 JE.Lundberg.75_1981352 JE.Lundberg.75_1981424 JE.Lundberg.75_1986175 JE.Lundberg.75_1988357 JE.Lundberg.75_1989368 JE.Lundberg.75_1995501 JE.Lundberg.75_2002498 JE.Lundberg.75_2002716 JE.Lundberg.75_2003130 JE.Lundberg.75_2008259 JE.Lundberg.75_2010912 JE.Lundberg.75_2013821 JE.Lundberg.75_2016562 JE.Lundberg.75_2016697 JE.Lundberg.75_2030433 JE.Lundberg.75_2030829 JE.Lundberg.75_2037067 JE.Lundberg.75_2037530 JE.Lundberg.75_2038173 JE.Lundberg.75_2038404 JE.Lundberg.75_2039306 JE.Lundberg.75_2042009 JE.Lundberg.75_2046719 JE.Lundberg.75_2056128 JE.Lundberg.75_2067573 JE.Lundberg.75_2071719 JE.Lundberg.75_2072793 JE.Lundberg.75_2075181 JE.Lundberg.75_2077552 JE.Lundberg.75_2080613 JE.Lundberg.75_2081441 JE.Lundberg.75_2082660 JE.Lundberg.75_2082918 JE.Lundberg.75_2084030 JE.Lundberg.75_2084110 JE.Lundberg.75_2085682 JE.Lundberg.75_2086804 JE.Lundberg.75_2087685 JE.Lundberg.75_2096989 JE.Lundberg.75_2099048 JE.Lundberg.75_2101700 JE.Lundberg.75_2102125 JE.Lundberg.75_2102261 JE.Lundberg.75_2102550 JE.Lundberg.75_2110513 JE.Lundberg.75_2114247 JE.Lundberg.75_2114415 JE.Lundberg.75_2124356 JE.Lundberg.75_2127780 JE.Lundberg.75_2127933 JE.Lundberg.75_2129344 JE.Lundberg.75_2131237 JE.Lundberg.75_2131939 JE.Lundberg.75_2137825 JE.Lundberg.75_2138141 JE.Lundberg.75_2138312 JE.Lundberg.75_2138785 JE.Lundberg.75_2144822 JE.Lundberg.75_2145643 JE.Lundberg.75_2149767 JE.Lundberg.75_2154914 JE.Lundberg.75_2155231 JE.Lundberg.75_2166515 JE.Lundberg.75_2167463 JE.Lundberg.75_2168675 JE.Lundberg.75_2170521 JE.Lundberg.75_2173619 JE.Lundberg.75_2173762 JE.Lundberg.75_2177636 JE.Lundberg.75_2178564 JE.Lundberg.75_2180146 JE.Lundberg.75_2182956 JE.Lundberg.75_2186969 JE.Lundberg.75_2191089 JE.Lundberg.75_2193381 JE.Lundberg.75_2194783 JE.Lundberg.75_2196515 JE.Lundberg.75_2201109 JE.Lundberg.75_2204816 JE.Lundberg.75_2206435 JE.Lundberg.75_2208138 JE.Lundberg.75_2208164 JE.Lundberg.75_2209174 JE.Lundberg.75_2209426 JE.Lundberg.75_2212900 JE.Lundberg.75_2218636 JE.Lundberg.75_2221194 JE.Lundberg.75_2222855 JE.Lundberg.75_2223889 JE.Lundberg.75_2224181 JE.Lundberg.75_2224627 JE.Lundberg.75_2224763 JE.Lundberg.75_2227760 JE.Lundberg.75_2233953 JE.Lundberg.75_2247079 JE.Lundberg.75_2249492 JE.Lundberg.75_2249547 JE.Lundberg.75_2249748 JE.Lundberg.75_2254412 JE.Lundberg.75_2255796 JE.Lundberg.75_2256042 JE.Lundberg.75_2257791 JE.Lundberg.75_2259140 JE.Lundberg.75_2260376 JE.Lundberg.75_2260567 JE.Lundberg.75_2261688 JE.Lundberg.75_2262820 JE.Lundberg.75_2265240 JE.Lundberg.75_2266881 JE.Lundberg.75_2268102 JE.Lundberg.75_2268721 JE.Lundberg.75_2270222 JE.Lundberg.75_2272888 JE.Lundberg.75_2273307 JE.Lundberg.75_2273407 JE.Lundberg.75_2274628 JE.Lundberg.75_2277422 JE.Lundberg.75_2277866 JE.Lundberg.75_2285511 JE.Lundberg.75_2288369 JE.Lundberg.75_2289080 JE.Lundberg.75_2292082 JE.Lundberg.75_2292985 JE.Lundberg.75_2298616 JE.Lundberg.75_2304062 JE.Lundberg.75_2305953 JE.Lundberg.75_2310979 JE.Lundberg.75_2315078 JE.Lundberg.75_2316674 JE.Lundberg.75_2319255 JE.Lundberg.75_2319707 JE.Lundberg.75_2326197 JE.Lundberg.75_2328698 JE.Lundberg.75_2330347 JE.Lundberg.75_2331490 JE.Lundberg.75_2331785 JE.Lundberg.75_2336858 JE.Lundberg.75_2340108 JE.Lundberg.78_140 JE.Lundberg.78_619 JE.Lundberg.78_1814 JE.Lundberg.78_3202 JE.Lundberg.78_4056 JE.Lundberg.78_4194 JE.Lundberg.78_4875 JE.Lundberg.78_5199 JE.Lundberg.78_8168 JE.Lundberg.78_8237 JE.Lundberg.78_8571 JE.Lundberg.78_12067 JE.Lundberg.78_12285 JE.Lundberg.78_12341 JE.Lundberg.78_12541 JE.Lundberg.78_12614 JE.Lundberg.78_12790 JE.Lundberg.78_13379 JE.Lundberg.78_13549 JE.Lundberg.78_15369 JE.Lundberg.78_17482 JE.Lundberg.78_18291 JE.Lundberg.78_18846 JE.Lundberg.78_19958 JE.Lundberg.78_21484 JE.Lundberg.78_22798 JE.Lundberg.78_24190 JE.Lundberg.78_24362 JE.Lundberg.78_30489 JE.Lundberg.78_31411 JE.Lundberg.78_35904 JE.Lundberg.78_36144 JE.Lundberg.78_40217 JE.Lundberg.78_45767 JE.Lundberg.78_46400 JE.Lundberg.78_46776 JE.Lundberg.78_48802 JE.Lundberg.78_50638 JE.Lundberg.78_50832 JE.Lundberg.78_50966 JE.Lundberg.78_54740 JE.Lundberg.78_55835 JE.Lundberg.78_66982 JE.Lundberg.78_68966 JE.Lundberg.78_71085 JE.Lundberg.78_72440 JE.Lundberg.78_73681 JE.Lundberg.78_75411 JE.Lundberg.78_76534 JE.Lundberg.78_78944 JE.Lundberg.78_79562 JE.Lundberg.78_79804 JE.Lundberg.78_80425 JE.Lundberg.78_80798 JE.Lundberg.78_83465 JE.Lundberg.78_86953 JE.Lundberg.78_87080 JE.Lundberg.78_87099 JE.Lundberg.78_87556 JE.Lundberg.78_89188 JE.Lundberg.78_90882 JE.Lundberg.78_93848 JE.Lundberg.78_94009 JE.Lundberg.78_100081 JE.Lundberg.78_101560 JE.Lundberg.78_101708 JE.Lundberg.78_101863 JE.Lundberg.78_101872 JE.Lundberg.78_102002 JE.Lundberg.78_104006 JE.Lundberg.78_106876 JE.Lundberg.78_107468 JE.Lundberg.78_108348 JE.Lundberg.78_108427 JE.Lundberg.78_108491 JE.Lundberg.78_108512 JE.Lundberg.78_109878 JE.Lundberg.78_113876 JE.Lundberg.78_114064 JE.Lundberg.78_115073 JE.Lundberg.78_115221 JE.Lundberg.78_115669 JE.Lundberg.78_116689 JE.Lundberg.78_117505 JE.Lundberg.78_118558 JE.Lundberg.78_120287 JE.Lundberg.78_123657 JE.Lundberg.78_123695 JE.Lundberg.78_124368 JE.Lundberg.78_126289 JE.Lundberg.78_128937 JE.Lundberg.78_129216 JE.Lundberg.78_129875 JE.Lundberg.78_134845 JE.Lundberg.78_136713 JE.Lundberg.78_140568 JE.Lundberg.78_141002 JE.Lundberg.78_141983 JE.Lundberg.78_143876 JE.Lundberg.78_144658 JE.Lundberg.78_146108 JE.Lundberg.78_147993 JE.Lundberg.78_148002 JE.Lundberg.78_155730 JE.Lundberg.78_156419 JE.Lundberg.78_156617 JE.Lundberg.78_163161 JE.Lundberg.78_168188 JE.Lundberg.78_171938 JE.Lundberg.78_172074 JE.Lundberg.78_177019 JE.Lundberg.78_180745 JE.Lundberg.78_183476 JE.Lundberg.78_183650 JE.Lundberg.78_184493 JE.Lundberg.78_190626 JE.Lundberg.78_190956 JE.Lundberg.78_191114 JE.Lundberg.78_193308 JE.Lundberg.78_193644 JE.Lundberg.78_194612 JE.Lundberg.78_194712 JE.Lundberg.78_195505 JE.Lundberg.78_195510 JE.Lundberg.78_196077 JE.Lundberg.78_197508 JE.Lundberg.78_198958 JE.Lundberg.78_207438 JE.Lundberg.78_208597 JE.Lundberg.78_210055 JE.Lundberg.78_210652 JE.Lundberg.78_214423 JE.Lundberg.78_216393 JE.Lundberg.78_216994 JE.Lundberg.78_217104 JE.Lundberg.78_217279 JE.Lundberg.78_220058 JE.Lundberg.78_220548 JE.Lundberg.78_220887 JE.Lundberg.78_224476 JE.Lundberg.78_224778 JE.Lundberg.78_227093 JE.Lundberg.78_229200 JE.Lundberg.78_229742 JE.Lundberg.78_232455 JE.Lundberg.78_232849 JE.Lundberg.78_232927 JE.Lundberg.78_237437 JE.Lundberg.78_240890 JE.Lundberg.78_241828 JE.Lundberg.78_242475 JE.Lundberg.78_242562 JE.Lundberg.78_243771 JE.Lundberg.78_243818 JE.Lundberg.78_243875 JE.Lundberg.78_246416 JE.Lundberg.78_247915 JE.Lundberg.78_247979 JE.Lundberg.78_249049 JE.Lundberg.78_249071 JE.Lundberg.78_250025 JE.Lundberg.78_251054 JE.Lundberg.78_252184 JE.Lundberg.78_257225 JE.Lundberg.78_259493 JE.Lundberg.78_260309 JE.Lundberg.78_262776 JE.Lundberg.78_263324 JE.Lundberg.78_263476 JE.Lundberg.78_263637 JE.Lundberg.78_263745 JE.Lundberg.78_267071 JE.Lundberg.78_267860 JE.Lundberg.78_269097 JE.Lundberg.78_269352 JE.Lundberg.78_271001 JE.Lundberg.78_271186 JE.Lundberg.78_272725 JE.Lundberg.78_272895 JE.Lundberg.78_275403 JE.Lundberg.78_276071 JE.Lundberg.78_276830 JE.Lundberg.78_280754 JE.Lundberg.78_281408 JE.Lundberg.78_281896 JE.Lundberg.78_284921 JE.Lundberg.78_286067 JE.Lundberg.78_286286 JE.Lundberg.78_289976 JE.Lundberg.78_292229 JE.Lundberg.78_293579 JE.Lundberg.78_296021 JE.Lundberg.78_296148 JE.Lundberg.78_304868 JE.Lundberg.78_305893 JE.Lundberg.78_305912 JE.Lundberg.78_308714 JE.Lundberg.78_313304 JE.Lundberg.78_314679 JE.Lundberg.78_317007 JE.Lundberg.78_317043 JE.Lundberg.78_322311 JE.Lundberg.78_323719 JE.Lundberg.78_326777 JE.Lundberg.78_329176 JE.Lundberg.78_339758 JE.Lundberg.78_342094 JE.Lundberg.78_344877 JE.Lundberg.78_345863 JE.Lundberg.78_345981 JE.Lundberg.78_346351 JE.Lundberg.78_350396 JE.Lundberg.78_353723 JE.Lundberg.78_353801 JE.Lundberg.78_360017 JE.Lundberg.78_360699 JE.Lundberg.78_361634 JE.Lundberg.78_362596 JE.Lundberg.78_364439 JE.Lundberg.78_365515 JE.Lundberg.78_366324 JE.Lundberg.78_367269 JE.Lundberg.78_369533 JE.Lundberg.78_369672 JE.Lundberg.78_370282 JE.Lundberg.78_370932 JE.Lundberg.78_371365 JE.Lundberg.78_374076 JE.Lundberg.78_374325 JE.Lundberg.78_375109 JE.Lundberg.78_375520 JE.Lundberg.78_378156 JE.Lundberg.78_379142 JE.Lundberg.78_379627 JE.Lundberg.78_383616 JE.Lundberg.78_385859 JE.Lundberg.78_388534 JE.Lundberg.78_388741 JE.Lundberg.78_396311 JE.Lundberg.78_397794 JE.Lundberg.78_399465 JE.Lundberg.78_399555 JE.Lundberg.78_400336 JE.Lundberg.78_400489 JE.Lundberg.78_400601 JE.Lundberg.78_400739 JE.Lundberg.78_402107 JE.Lundberg.78_404833 JE.Lundberg.78_405430 JE.Lundberg.78_405501 JE.Lundberg.78_405568 JE.Lundberg.78_406404 JE.Lundberg.78_406479 JE.Lundberg.78_406645 JE.Lundberg.78_407093 JE.Lundberg.78_410816 JE.Lundberg.78_411793 JE.Lundberg.78_412543 JE.Lundberg.78_414056 JE.Lundberg.78_418053 JE.Lundberg.78_419085 JE.Lundberg.78_420501 JE.Lundberg.78_421085 JE.Lundberg.78_423356 JE.Lundberg.78_423399 JE.Lundberg.78_425914 JE.Lundberg.78_426874 JE.Lundberg.78_426966 JE.Lundberg.78_427085 JE.Lundberg.78_428186 JE.Lundberg.78_430739 JE.Lundberg.78_430943 JE.Lundberg.78_432336 JE.Lundberg.78_434711 JE.Lundberg.78_435233 JE.Lundberg.78_435423 JE.Lundberg.78_435824 JE.Lundberg.78_436759 JE.Lundberg.78_437523 JE.Lundberg.78_438049 JE.Lundberg.78_438074 JE.Lundberg.78_438577 JE.Lundberg.78_438825 JE.Lundberg.78_439010 JE.Lundberg.78_439782 JE.Lundberg.78_439825 JE.Lundberg.78_441284 JE.Lundberg.78_443149 JE.Lundberg.78_443865 JE.Lundberg.78_445307 JE.Lundberg.78_445889 JE.Lundberg.78_446679 JE.Lundberg.78_450628 JE.Lundberg.78_454941 JE.Lundberg.78_456623 JE.Lundberg.78_457967 JE.Lundberg.78_460369 JE.Lundberg.78_462022 JE.Lundberg.78_463324 JE.Lundberg.78_467629 JE.Lundberg.78_471008 JE.Lundberg.78_474719 JE.Lundberg.78_476025 JE.Lundberg.78_476206 JE.Lundberg.78_477471 JE.Lundberg.78_478885 JE.Lundberg.78_478951 JE.Lundberg.78_479164 JE.Lundberg.78_480641 JE.Lundberg.78_480715 JE.Lundberg.78_485114 JE.Lundberg.78_485246 JE.Lundberg.78_486091 JE.Lundberg.78_490359 JE.Lundberg.78_491126 JE.Lundberg.78_494059 JE.Lundberg.78_494329 JE.Lundberg.78_494385 JE.Lundberg.78_497256 JE.Lundberg.78_500070 JE.Lundberg.78_502022 JE.Lundberg.78_506091 JE.Lundberg.78_507639 JE.Lundberg.78_510137 JE.Lundberg.78_510304 JE.Lundberg.78_511190 JE.Lundberg.78_511532 JE.Lundberg.78_512316 JE.Lundberg.78_512957 JE.Lundberg.78_514296 JE.Lundberg.78_515186 JE.Lundberg.78_515733 JE.Lundberg.78_517537 JE.Lundberg.78_517772 JE.Lundberg.78_518128 JE.Lundberg.78_518224 JE.Lundberg.78_519161 JE.Lundberg.78_519684 JE.Lundberg.78_520275 JE.Lundberg.78_522340 JE.Lundberg.78_524086 JE.Lundberg.78_529207 JE.Lundberg.78_534116 JE.Lundberg.78_537262 JE.Lundberg.78_538404 JE.Lundberg.78_541918 JE.Lundberg.78_543238 JE.Lundberg.78_544350 JE.Lundberg.78_545114 JE.Lundberg.78_545285 JE.Lundberg.78_546943 JE.Lundberg.78_549659 JE.Lundberg.78_549908 JE.Lundberg.78_550346 JE.Lundberg.78_551663 JE.Lundberg.78_551956 JE.Lundberg.78_552382 JE.Lundberg.78_553902 JE.Lundberg.78_556631 JE.Lundberg.78_559290 JE.Lundberg.78_560315 JE.Lundberg.78_562728 JE.Lundberg.78_563559 JE.Lundberg.78_566700 JE.Lundberg.78_566823 JE.Lundberg.78_574138 JE.Lundberg.78_575952 JE.Lundberg.78_576294 JE.Lundberg.78_579472 JE.Lundberg.78_580904 JE.Lundberg.78_581382 JE.Lundberg.78_581891 JE.Lundberg.78_582552 JE.Lundberg.78_583877 JE.Lundberg.78_588760 JE.Lundberg.78_589531 JE.Lundberg.78_589806 JE.Lundberg.78_592256 JE.Lundberg.78_595425 JE.Lundberg.78_595569 JE.Lundberg.78_595940 JE.Lundberg.78_599833 JE.Lundberg.78_600579 JE.Lundberg.78_601927 JE.Lundberg.78_602742 JE.Lundberg.78_604457 JE.Lundberg.78_607133 JE.Lundberg.78_611955 JE.Lundberg.78_614086 JE.Lundberg.78_614253 JE.Lundberg.78_614641 JE.Lundberg.78_615707 JE.Lundberg.78_617201 JE.Lundberg.78_618688 JE.Lundberg.78_619039 JE.Lundberg.78_620166 JE.Lundberg.78_623422 JE.Lundberg.78_624634 JE.Lundberg.78_625497 JE.Lundberg.78_628231 JE.Lundberg.78_628485 JE.Lundberg.78_628533 JE.Lundberg.78_629369 JE.Lundberg.78_631735 JE.Lundberg.78_634566 JE.Lundberg.78_634598 JE.Lundberg.78_634771 JE.Lundberg.78_635599 JE.Lundberg.78_635716 JE.Lundberg.78_636718 JE.Lundberg.78_639855 JE.Lundberg.78_640085 JE.Lundberg.78_641021 JE.Lundberg.78_647603 JE.Lundberg.78_647724 JE.Lundberg.78_649362 JE.Lundberg.78_652963 JE.Lundberg.78_654707 JE.Lundberg.78_656824 JE.Lundberg.78_657640 JE.Lundberg.78_657703 JE.Lundberg.78_657964 JE.Lundberg.78_661823 JE.Lundberg.78_662571 JE.Lundberg.78_662888 JE.Lundberg.78_666063 JE.Lundberg.78_667259 JE.Lundberg.78_667770 JE.Lundberg.78_670258 JE.Lundberg.78_670974 JE.Lundberg.78_671084 JE.Lundberg.78_671549 JE.Lundberg.78_671632 JE.Lundberg.78_678465 JE.Lundberg.78_679089 JE.Lundberg.78_681663 JE.Lundberg.78_681672 JE.Lundberg.78_684855 JE.Lundberg.78_689479 JE.Lundberg.78_691832 JE.Lundberg.78_697009 JE.Lundberg.78_700185 JE.Lundberg.78_703207 JE.Lundberg.78_704938 JE.Lundberg.78_705004 JE.Lundberg.78_709023 JE.Lundberg.78_709138 JE.Lundberg.78_710164 JE.Lundberg.78_711587 JE.Lundberg.78_712734 JE.Lundberg.78_713240 JE.Lundberg.78_713248 JE.Lundberg.78_715660 JE.Lundberg.78_716426 JE.Lundberg.78_716695 JE.Lundberg.78_718635 JE.Lundberg.78_719646 JE.Lundberg.78_719985 JE.Lundberg.78_720164 JE.Lundberg.78_724501 JE.Lundberg.78_725086 JE.Lundberg.78_726726 JE.Lundberg.78_727033 JE.Lundberg.78_731644 JE.Lundberg.78_731721 JE.Lundberg.78_734497 JE.Lundberg.78_734578 JE.Lundberg.78_737007 JE.Lundberg.78_741313 JE.Lundberg.78_744133 JE.Lundberg.78_744418 JE.Lundberg.78_746101 JE.Lundberg.78_749005 JE.Lundberg.78_749802 JE.Lundberg.78_750525 JE.Lundberg.78_750873 JE.Lundberg.78_755121 JE.Lundberg.78_756465 JE.Lundberg.78_758726 JE.Lundberg.78_760298 JE.Lundberg.78_760753 JE.Lundberg.78_761002 JE.Lundberg.78_762181 JE.Lundberg.78_762463 JE.Lundberg.78_763866 JE.Lundberg.78_763903 JE.Lundberg.78_765124 JE.Lundberg.78_765342 JE.Lundberg.78_770026 JE.Lundberg.78_770401 JE.Lundberg.78_773436 JE.Lundberg.78_773773 JE.Lundberg.78_775065 JE.Lundberg.78_778293 JE.Lundberg.78_781291 JE.Lundberg.78_783151 JE.Lundberg.78_783289 JE.Lundberg.78_783723 JE.Lundberg.78_784687 JE.Lundberg.78_788080 JE.Lundberg.78_788996 JE.Lundberg.78_790007 JE.Lundberg.78_790567 JE.Lundberg.78_791634 JE.Lundberg.78_792399 JE.Lundberg.78_792434 JE.Lundberg.78_794322 JE.Lundberg.78_796297 JE.Lundberg.78_796759 JE.Lundberg.78_796812 JE.Lundberg.78_800735 JE.Lundberg.78_802507 JE.Lundberg.78_804847 JE.Lundberg.78_808761 JE.Lundberg.78_808863 JE.Lundberg.78_809111 JE.Lundberg.78_809593 JE.Lundberg.78_809924 JE.Lundberg.78_810044 JE.Lundberg.78_811701 JE.Lundberg.78_815813 JE.Lundberg.78_817696 JE.Lundberg.78_819281 JE.Lundberg.78_819954 JE.Lundberg.78_821313 JE.Lundberg.78_821586 JE.Lundberg.78_824398 JE.Lundberg.78_825866 JE.Lundberg.78_826037 JE.Lundberg.78_826482 JE.Lundberg.78_829073 JE.Lundberg.78_829081 JE.Lundberg.78_829324 JE.Lundberg.78_832736 JE.Lundberg.78_836400 JE.Lundberg.78_836695 JE.Lundberg.78_837121 JE.Lundberg.78_840001 JE.Lundberg.78_840614 JE.Lundberg.78_842852 JE.Lundberg.78_843341 JE.Lundberg.78_850116 JE.Lundberg.78_852021 JE.Lundberg.78_852600 JE.Lundberg.78_852758 JE.Lundberg.78_852787 JE.Lundberg.78_853737 JE.Lundberg.78_855049 JE.Lundberg.78_855927 JE.Lundberg.78_856004 JE.Lundberg.78_857457 JE.Lundberg.78_858389 JE.Lundberg.78_859269 JE.Lundberg.78_860543 JE.Lundberg.78_861760 JE.Lundberg.78_861865 JE.Lundberg.78_862235 JE.Lundberg.78_862754 JE.Lundberg.78_863851 JE.Lundberg.78_864013 JE.Lundberg.78_868220 JE.Lundberg.78_868302 JE.Lundberg.78_868503 JE.Lundberg.78_868971 JE.Lundberg.78_869468 JE.Lundberg.78_871171 JE.Lundberg.78_871979 JE.Lundberg.78_874912 JE.Lundberg.78_876939 JE.Lundberg.78_877040 JE.Lundberg.78_877088 JE.Lundberg.78_877836 JE.Lundberg.78_881317 JE.Lundberg.78_882026 JE.Lundberg.78_882153 JE.Lundberg.78_882182 JE.Lundberg.78_889957 JE.Lundberg.78_890218 JE.Lundberg.78_891316 JE.Lundberg.78_898078 JE.Lundberg.78_898147 JE.Lundberg.78_898696 JE.Lundberg.78_900405 JE.Lundberg.78_901829 JE.Lundberg.78_902176 JE.Lundberg.78_902916 JE.Lundberg.78_908739 JE.Lundberg.78_909551 JE.Lundberg.78_913955 JE.Lundberg.78_915014 JE.Lundberg.78_915432 JE.Lundberg.78_917067 JE.Lundberg.78_917840 JE.Lundberg.78_918853 JE.Lundberg.78_919130 JE.Lundberg.78_919239 JE.Lundberg.78_920081 JE.Lundberg.78_920680 JE.Lundberg.78_921484 JE.Lundberg.78_922885 JE.Lundberg.78_923124 JE.Lundberg.78_923729 JE.Lundberg.78_925142 JE.Lundberg.78_929913 JE.Lundberg.78_931440 JE.Lundberg.78_931799 JE.Lundberg.78_932655 JE.Lundberg.78_934662 JE.Lundberg.78_935680 JE.Lundberg.78_936749 JE.Lundberg.78_936958 JE.Lundberg.78_940532 JE.Lundberg.78_941193 JE.Lundberg.78_941513 JE.Lundberg.78_942696 JE.Lundberg.78_944985 JE.Lundberg.78_947969 JE.Lundberg.78_948129 JE.Lundberg.78_951615 JE.Lundberg.78_952514 JE.Lundberg.78_954958 JE.Lundberg.78_956308 JE.Lundberg.78_963040 JE.Lundberg.78_965745 JE.Lundberg.78_970644 JE.Lundberg.78_970650 JE.Lundberg.78_975656 JE.Lundberg.78_979519 JE.Lundberg.78_979596 JE.Lundberg.78_980247 JE.Lundberg.78_980280 JE.Lundberg.78_980878 JE.Lundberg.78_980964 JE.Lundberg.78_981817 JE.Lundberg.78_984822 JE.Lundberg.78_984963 JE.Lundberg.78_986869 JE.Lundberg.78_987034 JE.Lundberg.78_987586 JE.Lundberg.78_991858 JE.Lundberg.78_993603 JE.Lundberg.78_993789 JE.Lundberg.78_996873 JE.Lundberg.78_1004643 JE.Lundberg.78_1007944 JE.Lundberg.78_1011503 JE.Lundberg.78_1012135 JE.Lundberg.78_1014518 JE.Lundberg.78_1015658 JE.Lundberg.78_1016900 JE.Lundberg.78_1018261 JE.Lundberg.78_1019460 JE.Lundberg.78_1019519 JE.Lundberg.78_1020079 JE.Lundberg.78_1021728 JE.Lundberg.78_1023406 JE.Lundberg.78_1023575 JE.Lundberg.78_1026678 JE.Lundberg.78_1026801 JE.Lundberg.78_1030522 JE.Lundberg.78_1030664 JE.Lundberg.78_1034991 JE.Lundberg.78_1037467 JE.Lundberg.78_1037931 JE.Lundberg.78_1038555 JE.Lundberg.78_1040293 JE.Lundberg.78_1041310 JE.Lundberg.78_1042617 JE.Lundberg.78_1047063 JE.Lundberg.78_1047607 JE.Lundberg.78_1048159 JE.Lundberg.78_1048798 JE.Lundberg.78_1049888 JE.Lundberg.78_1050679 JE.Lundberg.78_1050765 JE.Lundberg.78_1053001 JE.Lundberg.78_1053544 JE.Lundberg.78_1057741 JE.Lundberg.78_1058217 JE.Lundberg.78_1062018 JE.Lundberg.78_1064548 JE.Lundberg.78_1066167 JE.Lundberg.78_1068496 JE.Lundberg.78_1068618 JE.Lundberg.78_1068834 JE.Lundberg.78_1069752 JE.Lundberg.78_1070900 JE.Lundberg.78_1070909 JE.Lundberg.78_1072047 JE.Lundberg.78_1074670 JE.Lundberg.78_1078421 JE.Lundberg.78_1079532 JE.Lundberg.78_1081997 JE.Lundberg.78_1082872 JE.Lundberg.78_1084491 JE.Lundberg.78_1086880 JE.Lundberg.78_1090741 JE.Lundberg.78_1092548 JE.Lundberg.78_1098444 JE.Lundberg.78_1098513 JE.Lundberg.78_1100716 JE.Lundberg.78_1102947 JE.Lundberg.78_1104776 JE.Lundberg.78_1105968 JE.Lundberg.78_1111621 JE.Lundberg.78_1111704 JE.Lundberg.78_1118671 JE.Lundberg.78_1119871 JE.Lundberg.78_1119899 JE.Lundberg.78_1121746 JE.Lundberg.78_1123113 JE.Lundberg.78_1124152 JE.Lundberg.78_1125564 JE.Lundberg.78_1126423 JE.Lundberg.78_1127427 JE.Lundberg.78_1128163 JE.Lundberg.78_1130856 JE.Lundberg.78_1132223 JE.Lundberg.78_1133194 JE.Lundberg.78_1134623 JE.Lundberg.78_1135659 JE.Lundberg.78_1135867 JE.Lundberg.78_1136590 JE.Lundberg.78_1137311 JE.Lundberg.78_1137640 JE.Lundberg.78_1138404 JE.Lundberg.78_1140831 JE.Lundberg.78_1140864 JE.Lundberg.78_1142277 JE.Lundberg.78_1142928 JE.Lundberg.78_1144996 JE.Lundberg.78_1145354 JE.Lundberg.78_1145653 JE.Lundberg.78_1145703 JE.Lundberg.78_1148507 JE.Lundberg.78_1148744 JE.Lundberg.78_1153655 JE.Lundberg.78_1153872 JE.Lundberg.78_1156958 JE.Lundberg.78_1157150 JE.Lundberg.78_1159913 JE.Lundberg.78_1160030 JE.Lundberg.78_1160504 JE.Lundberg.78_1160527 JE.Lundberg.78_1161115 JE.Lundberg.78_1161839 JE.Lundberg.78_1162103 JE.Lundberg.78_1163270 JE.Lundberg.78_1164068 JE.Lundberg.78_1164413 JE.Lundberg.78_1165033 JE.Lundberg.78_1168634 JE.Lundberg.78_1168744 JE.Lundberg.78_1169443 JE.Lundberg.78_1172732 JE.Lundberg.78_1174170 JE.Lundberg.78_1174557 JE.Lundberg.78_1174591 JE.Lundberg.78_1174966 JE.Lundberg.78_1175452 JE.Lundberg.78_1177408 JE.Lundberg.78_1178113 JE.Lundberg.78_1178437 JE.Lundberg.78_1180132 JE.Lundberg.78_1183990 JE.Lundberg.78_1184731 JE.Lundberg.78_1185224 JE.Lundberg.78_1185828 JE.Lundberg.78_1190956 JE.Lundberg.78_1191038 JE.Lundberg.78_1191972 JE.Lundberg.78_1192168 JE.Lundberg.78_1193048 JE.Lundberg.78_1194817 JE.Lundberg.78_1196548 JE.Lundberg.78_1197546 JE.Lundberg.78_1198253 JE.Lundberg.78_1199345 JE.Lundberg.78_1199544 JE.Lundberg.78_1200103 JE.Lundberg.78_1202062 JE.Lundberg.78_1208414 JE.Lundberg.78_1208563 JE.Lundberg.78_1210542 JE.Lundberg.78_1210843 JE.Lundberg.78_1212799 JE.Lundberg.78_1213191 JE.Lundberg.78_1214046 JE.Lundberg.78_1214261 JE.Lundberg.78_1215921 JE.Lundberg.78_1217020 JE.Lundberg.78_1219571 JE.Lundberg.78_1219952 JE.Lundberg.78_1220197 JE.Lundberg.78_1220684 JE.Lundberg.78_1220700 JE.Lundberg.78_1222721 JE.Lundberg.78_1223041 JE.Lundberg.78_1223182 JE.Lundberg.78_1226036 JE.Lundberg.78_1228675 JE.Lundberg.78_1228921 JE.Lundberg.78_1229999 JE.Lundberg.78_1232499 JE.Lundberg.78_1233440 JE.Lundberg.78_1236943 JE.Lundberg.78_1237071 JE.Lundberg.78_1240920 JE.Lundberg.78_1241827 JE.Lundberg.78_1242079 JE.Lundberg.78_1242099 JE.Lundberg.78_1243501 JE.Lundberg.78_1244447 JE.Lundberg.78_1246118 JE.Lundberg.78_1250154 JE.Lundberg.78_1250589 JE.Lundberg.78_1251629 JE.Lundberg.78_1253034 JE.Lundberg.78_1255953 JE.Lundberg.78_1259389 JE.Lundberg.78_1259470 JE.Lundberg.78_1261524 JE.Lundberg.78_1263863 JE.Lundberg.78_1264522 JE.Lundberg.78_1264918 JE.Lundberg.78_1265624 JE.Lundberg.78_1266645 JE.Lundberg.78_1266657 JE.Lundberg.78_1271183 JE.Lundberg.78_1274011 JE.Lundberg.78_1275360 JE.Lundberg.78_1278273 JE.Lundberg.78_1279096 JE.Lundberg.78_1280547 JE.Lundberg.78_1281050 JE.Lundberg.78_1281515 JE.Lundberg.78_1282516 JE.Lundberg.78_1284425 JE.Lundberg.78_1286040 JE.Lundberg.78_1286667 JE.Lundberg.78_1287218 JE.Lundberg.78_1287617 JE.Lundberg.78_1289122 JE.Lundberg.78_1291862 JE.Lundberg.78_1293860 JE.Lundberg.78_1293884 JE.Lundberg.78_1297785 JE.Lundberg.78_1299012 JE.Lundberg.78_1300159 JE.Lundberg.78_1300519 JE.Lundberg.78_1301384 JE.Lundberg.78_1301444 JE.Lundberg.78_1301691 JE.Lundberg.78_1302953 JE.Lundberg.78_1303783 JE.Lundberg.78_1304302 JE.Lundberg.78_1304764 JE.Lundberg.78_1305719 JE.Lundberg.78_1307912 JE.Lundberg.78_1311503 JE.Lundberg.78_1311736 JE.Lundberg.78_1311925 JE.Lundberg.78_1312601 JE.Lundberg.78_1314126 JE.Lundberg.78_1316857 JE.Lundberg.78_1317286 JE.Lundberg.78_1317808 JE.Lundberg.78_1319148 JE.Lundberg.78_1322420 JE.Lundberg.78_1322986 JE.Lundberg.78_1324153 JE.Lundberg.78_1325053 JE.Lundberg.78_1326560 JE.Lundberg.78_1328065 JE.Lundberg.78_1329745 JE.Lundberg.78_1331458 JE.Lundberg.78_1331732 JE.Lundberg.78_1332309 JE.Lundberg.78_1333339 JE.Lundberg.78_1334219 JE.Lundberg.78_1338300 JE.Lundberg.78_1338611 JE.Lundberg.78_1339885 JE.Lundberg.78_1340156 JE.Lundberg.78_1341976 JE.Lundberg.78_1342133 JE.Lundberg.78_1346289 JE.Lundberg.78_1346623 JE.Lundberg.78_1349052 JE.Lundberg.78_1350399 JE.Lundberg.78_1351431 JE.Lundberg.78_1351787 JE.Lundberg.78_1354002 JE.Lundberg.78_1357270 JE.Lundberg.78_1362681 JE.Lundberg.78_1363429 JE.Lundberg.78_1365205 JE.Lundberg.78_1367210 JE.Lundberg.78_1370511 JE.Lundberg.78_1371496 JE.Lundberg.78_1374556 JE.Lundberg.78_1374748 JE.Lundberg.78_1375113 JE.Lundberg.78_1376137 JE.Lundberg.78_1376526 JE.Lundberg.78_1376690 JE.Lundberg.78_1376718 JE.Lundberg.78_1377104 JE.Lundberg.78_1377337 JE.Lundberg.78_1377783 JE.Lundberg.78_1379631 JE.Lundberg.78_1379775 JE.Lundberg.78_1380842 JE.Lundberg.78_1385368 JE.Lundberg.78_1385640 JE.Lundberg.78_1390383 JE.Lundberg.78_1390515 JE.Lundberg.78_1390808 JE.Lundberg.78_1392608 JE.Lundberg.78_1393409 JE.Lundberg.78_1393539 JE.Lundberg.78_1395059 JE.Lundberg.78_1395346 JE.Lundberg.78_1398482 JE.Lundberg.78_1398689 JE.Lundberg.78_1398765 JE.Lundberg.78_1399134 JE.Lundberg.78_1403460 JE.Lundberg.78_1403752 JE.Lundberg.78_1406565 JE.Lundberg.78_1408543 JE.Lundberg.78_1408615 JE.Lundberg.78_1410387 JE.Lundberg.78_1412696 JE.Lundberg.78_1414080 JE.Lundberg.78_1416896 JE.Lundberg.78_1419097 JE.Lundberg.78_1422008 JE.Lundberg.78_1423155 JE.Lundberg.78_1424570 JE.Lundberg.78_1425455 JE.Lundberg.78_1425612 JE.Lundberg.78_1426013 JE.Lundberg.78_1427515 JE.Lundberg.78_1429260 JE.Lundberg.78_1430292 JE.Lundberg.78_1430350 JE.Lundberg.78_1431287 JE.Lundberg.78_1433104 JE.Lundberg.78_1433271 JE.Lundberg.78_1436118 JE.Lundberg.78_1436693 JE.Lundberg.78_1436848 JE.Lundberg.78_1437223 JE.Lundberg.78_1437530 JE.Lundberg.78_1438291 JE.Lundberg.78_1440954 JE.Lundberg.78_1442188 JE.Lundberg.78_1442416 JE.Lundberg.78_1443175 JE.Lundberg.78_1443461 JE.Lundberg.78_1445214 JE.Lundberg.78_1448187 JE.Lundberg.78_1451273 JE.Lundberg.78_1453551 JE.Lundberg.78_1454667 JE.Lundberg.78_1456944 JE.Lundberg.78_1460633 JE.Lundberg.78_1462041 JE.Lundberg.78_1465093 JE.Lundberg.78_1466339 JE.Lundberg.78_1466758 JE.Lundberg.78_1467853 JE.Lundberg.78_1468087 JE.Lundberg.78_1468670 JE.Lundberg.78_1470794 JE.Lundberg.78_1471465 JE.Lundberg.78_1473817 JE.Lundberg.78_1473925 JE.Lundberg.78_1474591 JE.Lundberg.78_1475559 JE.Lundberg.78_1476873 JE.Lundberg.78_1479645 JE.Lundberg.78_1483165 JE.Lundberg.78_1483468 JE.Lundberg.78_1483723 JE.Lundberg.78_1483902 JE.Lundberg.78_1483934 JE.Lundberg.78_1484064 JE.Lundberg.78_1486395 JE.Lundberg.78_1487404 JE.Lundberg.78_1487795 JE.Lundberg.78_1490323 JE.Lundberg.78_1490530 JE.Lundberg.78_1491280 JE.Lundberg.78_1491518 JE.Lundberg.78_1495184 JE.Lundberg.78_1495352 JE.Lundberg.78_1495574 JE.Lundberg.78_1498154 JE.Lundberg.78_1498216 JE.Lundberg.78_1498317 JE.Lundberg.78_1498319 JE.Lundberg.78_1502030 JE.Lundberg.78_1503097 JE.Lundberg.78_1504869 JE.Lundberg.78_1505181 JE.Lundberg.78_1506971 JE.Lundberg.78_1507243 JE.Lundberg.78_1507753 JE.Lundberg.78_1508319 JE.Lundberg.78_1509844 JE.Lundberg.78_1510322 JE.Lundberg.78_1517881 JE.Lundberg.78_1522580 JE.Lundberg.78_1522648 JE.Lundberg.78_1523816 JE.Lundberg.78_1525394 JE.Lundberg.78_1528178 JE.Lundberg.78_1528389 JE.Lundberg.78_1529059 JE.Lundberg.78_1529734 JE.Lundberg.78_1531373 JE.Lundberg.78_1532117 JE.Lundberg.78_1532477 JE.Lundberg.78_1532682 JE.Lundberg.78_1533246 JE.Lundberg.78_1533537 JE.Lundberg.78_1535445 JE.Lundberg.78_1538491 JE.Lundberg.78_1540168 JE.Lundberg.78_1541155 JE.Lundberg.78_1541283 JE.Lundberg.78_1544768 JE.Lundberg.78_1545048 JE.Lundberg.78_1545336 JE.Lundberg.78_1546514 JE.Lundberg.78_1547098 JE.Lundberg.78_1547557 JE.Lundberg.78_1547906 JE.Lundberg.78_1548376 JE.Lundberg.78_1548691 JE.Lundberg.78_1549432 JE.Lundberg.78_1550091 JE.Lundberg.78_1550252 JE.Lundberg.78_1551722 JE.Lundberg.78_1551727 JE.Lundberg.78_1556267 JE.Lundberg.78_1556896 JE.Lundberg.78_1557648 JE.Lundberg.78_1558261 JE.Lundberg.78_1561601 JE.Lundberg.78_1563006 JE.Lundberg.78_1563226 JE.Lundberg.78_1563397 JE.Lundberg.78_1566244 JE.Lundberg.78_1567888 JE.Lundberg.78_1568148 JE.Lundberg.78_1569209 JE.Lundberg.78_1569950 JE.Lundberg.78_1570684 JE.Lundberg.78_1570759 JE.Lundberg.78_1570805 JE.Lundberg.78_1572314 JE.Lundberg.78_1572941 JE.Lundberg.78_1573306 JE.Lundberg.78_1573498 JE.Lundberg.78_1573609 JE.Lundberg.78_1573788 JE.Lundberg.78_1574742 JE.Lundberg.78_1575568 JE.Lundberg.78_1577460 JE.Lundberg.78_1579827 JE.Lundberg.78_1580042 JE.Lundberg.78_1582081 JE.Lundberg.78_1582222 JE.Lundberg.78_1582918 JE.Lundberg.78_1583569 JE.Lundberg.78_1583781 JE.Lundberg.78_1584071 JE.Lundberg.78_1586164 JE.Lundberg.78_1587376 JE.Lundberg.78_1588524 JE.Lundberg.78_1590994 JE.Lundberg.78_1592040 JE.Lundberg.78_1593445 JE.Lundberg.78_1594319 JE.Lundberg.78_1596405 JE.Lundberg.78_1596938 JE.Lundberg.78_1597639 JE.Lundberg.78_1598630 JE.Lundberg.78_1601675 JE.Lundberg.78_1601971 JE.Lundberg.78_1604622 JE.Lundberg.78_1605325 JE.Lundberg.78_1605380 JE.Lundberg.78_1606425 JE.Lundberg.78_1607929 JE.Lundberg.78_1611964 JE.Lundberg.78_1612548 JE.Lundberg.78_1612666 JE.Lundberg.78_1614793 JE.Lundberg.78_1615833 JE.Lundberg.78_1616351 JE.Lundberg.78_1616480 JE.Lundberg.78_1617594 JE.Lundberg.78_1621242 JE.Lundberg.78_1623280 JE.Lundberg.78_1628006 JE.Lundberg.78_1628567 JE.Lundberg.78_1633372 JE.Lundberg.78_1634107 JE.Lundberg.78_1634894 JE.Lundberg.78_1639631 JE.Lundberg.78_1641881 JE.Lundberg.78_1641883 JE.Lundberg.78_1647496 JE.Lundberg.78_1648289 JE.Lundberg.78_1648308 JE.Lundberg.78_1648604 JE.Lundberg.78_1648613 JE.Lundberg.78_1649413 JE.Lundberg.78_1650131 JE.Lundberg.78_1651328 JE.Lundberg.78_1651364 JE.Lundberg.78_1651393 JE.Lundberg.78_1653563 JE.Lundberg.78_1653820 JE.Lundberg.78_1654176 JE.Lundberg.78_1655310 JE.Lundberg.78_1656243 JE.Lundberg.78_1656876 JE.Lundberg.78_1657450 JE.Lundberg.78_1659689 JE.Lundberg.78_1660906 JE.Lundberg.78_1662031 JE.Lundberg.78_1662152 JE.Lundberg.78_1662176 JE.Lundberg.78_1662267 JE.Lundberg.78_1662329 JE.Lundberg.78_1662394 JE.Lundberg.78_1663509 JE.Lundberg.78_1664619 JE.Lundberg.78_1664647 JE.Lundberg.78_1667413 JE.Lundberg.78_1668869 JE.Lundberg.78_1670674 JE.Lundberg.78_1670817 JE.Lundberg.78_1671585 JE.Lundberg.78_1675578 JE.Lundberg.78_1676588 JE.Lundberg.78_1676621 JE.Lundberg.78_1678927 JE.Lundberg.78_1679777 JE.Lundberg.78_1680414 JE.Lundberg.78_1680466 JE.Lundberg.78_1680989 JE.Lundberg.78_1682642 JE.Lundberg.78_1684982 JE.Lundberg.78_1687221 JE.Lundberg.78_1688212 JE.Lundberg.78_1688974 JE.Lundberg.78_1689575 JE.Lundberg.78_1695443 JE.Lundberg.78_1696804 JE.Lundberg.78_1697793 JE.Lundberg.78_1698218 JE.Lundberg.78_1698710 JE.Lundberg.78_1698758 JE.Lundberg.78_1699155 JE.Lundberg.78_1699890 JE.Lundberg.78_1700188 JE.Lundberg.78_1704781 JE.Lundberg.78_1708110 JE.Lundberg.78_1709563 JE.Lundberg.78_1709605 JE.Lundberg.78_1711180 JE.Lundberg.78_1711530 JE.Lundberg.78_1712289 JE.Lundberg.78_1714122 JE.Lundberg.78_1714484 JE.Lundberg.78_1715102 JE.Lundberg.78_1715139 JE.Lundberg.78_1715713 JE.Lundberg.78_1715833 JE.Lundberg.78_1717065 JE.Lundberg.78_1718446 JE.Lundberg.78_1718728 JE.Lundberg.78_1719313 JE.Lundberg.78_1721055 JE.Lundberg.78_1723525 JE.Lundberg.78_1723689 JE.Lundberg.78_1725313 JE.Lundberg.78_1725344 JE.Lundberg.78_1726210 JE.Lundberg.78_1726386 JE.Lundberg.78_1726560 JE.Lundberg.78_1729194 JE.Lundberg.78_1729376 JE.Lundberg.78_1729943 JE.Lundberg.78_1730436 JE.Lundberg.78_1730651 JE.Lundberg.78_1731460 JE.Lundberg.78_1731542 JE.Lundberg.78_1735743 JE.Lundberg.78_1737157 JE.Lundberg.78_1743921 JE.Lundberg.78_1744629 JE.Lundberg.78_1751528 JE.Lundberg.78_1752497 JE.Lundberg.78_1752982 JE.Lundberg.78_1754821 JE.Lundberg.78_1757308 JE.Lundberg.78_1758629 JE.Lundberg.78_1762533 JE.Lundberg.78_1763423 JE.Lundberg.78_1763865 JE.Lundberg.78_1767368 JE.Lundberg.78_1767737 JE.Lundberg.78_1767903 JE.Lundberg.78_1770661 JE.Lundberg.78_1770806 JE.Lundberg.78_1773304 JE.Lundberg.78_1774171 JE.Lundberg.78_1775350 JE.Lundberg.78_1775497 JE.Lundberg.78_1776953 JE.Lundberg.78_1778948 JE.Lundberg.78_1781058 JE.Lundberg.78_1781508 JE.Lundberg.78_1783368 JE.Lundberg.78_1783886 JE.Lundberg.78_1784842 JE.Lundberg.78_1785091 JE.Lundberg.78_1786755 JE.Lundberg.78_1787067 JE.Lundberg.78_1787194 JE.Lundberg.78_1788109 JE.Lundberg.78_1788246 JE.Lundberg.78_1789903 JE.Lundberg.78_1789926 JE.Lundberg.78_1789927 JE.Lundberg.78_1789980 JE.Lundberg.78_1790711 JE.Lundberg.78_1791978 JE.Lundberg.78_1792415 JE.Lundberg.78_1793075 JE.Lundberg.78_1793294 JE.Lundberg.78_1795032 JE.Lundberg.78_1795770 JE.Lundberg.78_1795954 JE.Lundberg.78_1796918 JE.Lundberg.78_1797429 JE.Lundberg.78_1798393 JE.Lundberg.78_1799341 JE.Lundberg.78_1802372 JE.Lundberg.78_1803153 JE.Lundberg.78_1803329 JE.Lundberg.78_1803357 JE.Lundberg.78_1805011 JE.Lundberg.78_1805813 JE.Lundberg.78_1806124 JE.Lundberg.78_1807533 JE.Lundberg.78_1808315 JE.Lundberg.78_1809716 JE.Lundberg.78_1813758 JE.Lundberg.78_1815897 JE.Lundberg.78_1818675 JE.Lundberg.78_1819008 JE.Lundberg.78_1824539 JE.Lundberg.78_1824689 JE.Lundberg.78_1825075 JE.Lundberg.78_1827372 JE.Lundberg.78_1829359 JE.Lundberg.78_1829876 JE.Lundberg.78_1830203 JE.Lundberg.78_1830662 JE.Lundberg.78_1841464 JE.Lundberg.78_1844924 JE.Lundberg.78_1845399 JE.Lundberg.78_1845679 JE.Lundberg.78_1848128 JE.Lundberg.78_1848346 JE.Lundberg.78_1850311 JE.Lundberg.78_1851843 JE.Lundberg.78_1854692 JE.Lundberg.78_1854989 JE.Lundberg.78_1856282 JE.Lundberg.78_1856859 JE.Lundberg.78_1858961 JE.Lundberg.78_1859101 JE.Lundberg.78_1859808 JE.Lundberg.78_1860142 JE.Lundberg.78_1864436 JE.Lundberg.78_1864476 JE.Lundberg.78_1870246 JE.Lundberg.78_1870624 JE.Lundberg.78_1871857 JE.Lundberg.78_1872872 JE.Lundberg.78_1877793 JE.Lundberg.78_1878336 JE.Lundberg.78_1878409 JE.Lundberg.78_1878895 JE.Lundberg.78_1882970 JE.Lundberg.78_1883327 JE.Lundberg.78_1883849 JE.Lundberg.78_1885621 JE.Lundberg.78_1886530 JE.Lundberg.78_1886943 JE.Lundberg.78_1889031 JE.Lundberg.78_1889465 JE.Lundberg.78_1889852 JE.Lundberg.78_1890189 JE.Lundberg.78_1891609 JE.Lundberg.78_1897019 JE.Lundberg.78_1897383 JE.Lundberg.78_1898510 JE.Lundberg.78_1899275 JE.Lundberg.78_1899991 JE.Lundberg.78_1900406 JE.Lundberg.78_1900496 JE.Lundberg.78_1900805 JE.Lundberg.78_1901072 JE.Lundberg.78_1901755 JE.Lundberg.78_1904325 JE.Lundberg.78_1908419 JE.Lundberg.78_1911147 JE.Lundberg.78_1911311 JE.Lundberg.78_1912732 JE.Lundberg.78_1914357 JE.Lundberg.78_1916448 JE.Lundberg.78_1916503 JE.Lundberg.78_1916559 JE.Lundberg.81_79 JE.Lundberg.81_1054 JE.Lundberg.81_1156 JE.Lundberg.81_1601 JE.Lundberg.81_2813 JE.Lundberg.81_3672 JE.Lundberg.81_3751 JE.Lundberg.81_4076 JE.Lundberg.81_4399 JE.Lundberg.81_7341 JE.Lundberg.81_8338 JE.Lundberg.81_8901 JE.Lundberg.81_8981 JE.Lundberg.81_10986 JE.Lundberg.81_11258 JE.Lundberg.81_12544 JE.Lundberg.81_15659 JE.Lundberg.81_15693 JE.Lundberg.81_15892 JE.Lundberg.81_16487 JE.Lundberg.81_20271 JE.Lundberg.81_20980 JE.Lundberg.81_21265 JE.Lundberg.81_24439 JE.Lundberg.81_25229 JE.Lundberg.81_25513 JE.Lundberg.81_27249 JE.Lundberg.81_27461 JE.Lundberg.81_27473 JE.Lundberg.81_28350 JE.Lundberg.81_28419 JE.Lundberg.81_28955 JE.Lundberg.81_28971 JE.Lundberg.81_29942 JE.Lundberg.81_30909 JE.Lundberg.81_33548 JE.Lundberg.81_33555 JE.Lundberg.81_33749 JE.Lundberg.81_34171 JE.Lundberg.81_34860 JE.Lundberg.81_36123 JE.Lundberg.81_36211 JE.Lundberg.81_36291 JE.Lundberg.81_38803 JE.Lundberg.81_40479 JE.Lundberg.81_41846 JE.Lundberg.81_43048 JE.Lundberg.81_43231 JE.Lundberg.81_43627 JE.Lundberg.81_43812 JE.Lundberg.81_43849 JE.Lundberg.81_44121 JE.Lundberg.81_44193 JE.Lundberg.81_44457 JE.Lundberg.81_44836 JE.Lundberg.81_45369 JE.Lundberg.81_45475 JE.Lundberg.81_45730 JE.Lundberg.81_46035 JE.Lundberg.81_47158 JE.Lundberg.81_48190 JE.Lundberg.81_51710 JE.Lundberg.81_52473 JE.Lundberg.81_53533 JE.Lundberg.81_54834 JE.Lundberg.81_56038 JE.Lundberg.81_57562 JE.Lundberg.81_58005 JE.Lundberg.81_60774 JE.Lundberg.81_60844 JE.Lundberg.81_61128 JE.Lundberg.81_62464 JE.Lundberg.81_64177 JE.Lundberg.81_64993 JE.Lundberg.81_65524 JE.Lundberg.81_66123 JE.Lundberg.81_67225 JE.Lundberg.81_67259 JE.Lundberg.81_67614 JE.Lundberg.81_70050 JE.Lundberg.81_70122 JE.Lundberg.81_70311 JE.Lundberg.81_70479 JE.Lundberg.81_71025 JE.Lundberg.81_72852 JE.Lundberg.81_72996 JE.Lundberg.81_73073 JE.Lundberg.81_75539 JE.Lundberg.81_75545 JE.Lundberg.81_75623 JE.Lundberg.81_75949 JE.Lundberg.81_79123 JE.Lundberg.81_79831 JE.Lundberg.81_80052 JE.Lundberg.81_80474 JE.Lundberg.81_81531 JE.Lundberg.81_82068 JE.Lundberg.81_83364 JE.Lundberg.81_84904 JE.Lundberg.81_86401 JE.Lundberg.81_89413 JE.Lundberg.81_91171 JE.Lundberg.81_92938 JE.Lundberg.81_93030 JE.Lundberg.81_95022 JE.Lundberg.81_95625 JE.Lundberg.81_96479 JE.Lundberg.81_96929 JE.Lundberg.81_96974 JE.Lundberg.81_98665 JE.Lundberg.81_99528 JE.Lundberg.81_99807 JE.Lundberg.81_100022 JE.Lundberg.81_100282 JE.Lundberg.81_101959 JE.Lundberg.81_102643 JE.Lundberg.81_102847 JE.Lundberg.81_103112 JE.Lundberg.81_104123 JE.Lundberg.81_104264 JE.Lundberg.81_104286 JE.Lundberg.81_104462 JE.Lundberg.81_104668 JE.Lundberg.81_104924 JE.Lundberg.81_105377 JE.Lundberg.81_105778 JE.Lundberg.81_105822 JE.Lundberg.81_105925 JE.Lundberg.81_106069 JE.Lundberg.81_106417 JE.Lundberg.81_107083 JE.Lundberg.81_107371 JE.Lundberg.81_107741 JE.Lundberg.81_108288 JE.Lundberg.81_108302 JE.Lundberg.81_108671 JE.Lundberg.81_108988 JE.Lundberg.81_114077 JE.Lundberg.81_115027 JE.Lundberg.81_116163 JE.Lundberg.81_118094 JE.Lundberg.81_121067 JE.Lundberg.81_121192 JE.Lundberg.81_122500 JE.Lundberg.81_122736 JE.Lundberg.81_123590 JE.Lundberg.81_124086 JE.Lundberg.81_125911 JE.Lundberg.81_125944 JE.Lundberg.81_126386 JE.Lundberg.81_126633 JE.Lundberg.81_130839 JE.Lundberg.81_130983 JE.Lundberg.81_134006 JE.Lundberg.81_134082 JE.Lundberg.81_134388 JE.Lundberg.81_135546 JE.Lundberg.81_137981 JE.Lundberg.81_138866 JE.Lundberg.81_138992 JE.Lundberg.81_139322 JE.Lundberg.81_139553 JE.Lundberg.81_140157 JE.Lundberg.81_141092 JE.Lundberg.81_142428 JE.Lundberg.81_142638 JE.Lundberg.81_142773 JE.Lundberg.81_143097 JE.Lundberg.81_143154 JE.Lundberg.81_143851 JE.Lundberg.81_144589 JE.Lundberg.81_144864 JE.Lundberg.81_144931 JE.Lundberg.81_145185 JE.Lundberg.81_145397 JE.Lundberg.81_146411 JE.Lundberg.81_147142 JE.Lundberg.81_148338 JE.Lundberg.81_148901 JE.Lundberg.81_149408 JE.Lundberg.81_152598 JE.Lundberg.81_152663 JE.Lundberg.81_152731 JE.Lundberg.81_153437 JE.Lundberg.81_156773 JE.Lundberg.81_156973 JE.Lundberg.81_157437 JE.Lundberg.81_158899 JE.Lundberg.81_159320 JE.Lundberg.81_160439 JE.Lundberg.81_160470 JE.Lundberg.81_160945 JE.Lundberg.81_162769 JE.Lundberg.81_163847 JE.Lundberg.81_164270 JE.Lundberg.81_166329 JE.Lundberg.81_166818 JE.Lundberg.81_166971 JE.Lundberg.81_168057 JE.Lundberg.81_169020 JE.Lundberg.81_170828 JE.Lundberg.81_171118 JE.Lundberg.81_171769 JE.Lundberg.81_171871 JE.Lundberg.81_173164 JE.Lundberg.81_174274 JE.Lundberg.81_174307 JE.Lundberg.81_176003 JE.Lundberg.81_179212 JE.Lundberg.81_179616 JE.Lundberg.81_180052 JE.Lundberg.81_180880 JE.Lundberg.81_183242 JE.Lundberg.81_183446 JE.Lundberg.81_184139 JE.Lundberg.81_185177 JE.Lundberg.81_185348 JE.Lundberg.81_185355 JE.Lundberg.81_185908 JE.Lundberg.81_186589 JE.Lundberg.81_187772 JE.Lundberg.81_189035 JE.Lundberg.81_189497 JE.Lundberg.81_189777 JE.Lundberg.81_190215 JE.Lundberg.81_190429 JE.Lundberg.81_190430 JE.Lundberg.81_190904 JE.Lundberg.81_192103 JE.Lundberg.81_192379 JE.Lundberg.81_192863 JE.Lundberg.81_193618 JE.Lundberg.81_194643 JE.Lundberg.81_195452 JE.Lundberg.81_197004 JE.Lundberg.81_197521 JE.Lundberg.81_198240 JE.Lundberg.81_198331 JE.Lundberg.81_202230 JE.Lundberg.81_202294 JE.Lundberg.81_203991 JE.Lundberg.81_205154 JE.Lundberg.81_205180 JE.Lundberg.81_205229 JE.Lundberg.81_207237 JE.Lundberg.81_207434 JE.Lundberg.81_208691 JE.Lundberg.81_209764 JE.Lundberg.81_209829 JE.Lundberg.81_209945 JE.Lundberg.81_210615 JE.Lundberg.81_211299 JE.Lundberg.81_211571 JE.Lundberg.81_212026 JE.Lundberg.81_212306 JE.Lundberg.81_212517 JE.Lundberg.81_214259 JE.Lundberg.81_215626 JE.Lundberg.81_217457 JE.Lundberg.81_219875 JE.Lundberg.81_220244 JE.Lundberg.81_220603 JE.Lundberg.81_222995 JE.Lundberg.81_223344 JE.Lundberg.81_223787 JE.Lundberg.81_224330 JE.Lundberg.81_225678 JE.Lundberg.81_226442 JE.Lundberg.81_227109 JE.Lundberg.81_227900 JE.Lundberg.81_228161 JE.Lundberg.81_228306 JE.Lundberg.81_229274 JE.Lundberg.81_232519 JE.Lundberg.81_234038 JE.Lundberg.81_234077 JE.Lundberg.81_234688 JE.Lundberg.81_234817 JE.Lundberg.81_235112 JE.Lundberg.81_235239 JE.Lundberg.81_235764 JE.Lundberg.81_236687 JE.Lundberg.81_237002 JE.Lundberg.81_237894 JE.Lundberg.81_240617 JE.Lundberg.81_242165 JE.Lundberg.81_242734 JE.Lundberg.81_242799 JE.Lundberg.81_242949 JE.Lundberg.81_243445 JE.Lundberg.81_244319 JE.Lundberg.81_246200 JE.Lundberg.81_246705 JE.Lundberg.81_246836 JE.Lundberg.81_248326 JE.Lundberg.81_251110 JE.Lundberg.81_251360 JE.Lundberg.81_252047 JE.Lundberg.81_252091 JE.Lundberg.81_252372 JE.Lundberg.81_254277 JE.Lundberg.81_254587 JE.Lundberg.81_254588 JE.Lundberg.81_255844 JE.Lundberg.81_257578 JE.Lundberg.81_263850 JE.Lundberg.81_264571 JE.Lundberg.81_265985 JE.Lundberg.81_266284 JE.Lundberg.81_266414 JE.Lundberg.81_267727 JE.Lundberg.81_267862 JE.Lundberg.81_268510 JE.Lundberg.81_268923 JE.Lundberg.81_270340 JE.Lundberg.81_271060 JE.Lundberg.81_271095 JE.Lundberg.81_272986 JE.Lundberg.81_274357 JE.Lundberg.81_277463 JE.Lundberg.81_277963 JE.Lundberg.81_278750 JE.Lundberg.81_279033 JE.Lundberg.81_279232 JE.Lundberg.81_279971 JE.Lundberg.81_280770 JE.Lundberg.81_280917 JE.Lundberg.81_281468 JE.Lundberg.81_283190 JE.Lundberg.81_284033 JE.Lundberg.81_284227 JE.Lundberg.81_285004 JE.Lundberg.81_286157 JE.Lundberg.81_286396 JE.Lundberg.81_288169 JE.Lundberg.81_288355 JE.Lundberg.81_288629 JE.Lundberg.81_289882 JE.Lundberg.81_290103 JE.Lundberg.81_290801 JE.Lundberg.81_290865 JE.Lundberg.81_292009 JE.Lundberg.81_292211 JE.Lundberg.81_292846 JE.Lundberg.81_293138 JE.Lundberg.81_293518 JE.Lundberg.81_294224 JE.Lundberg.81_296634 JE.Lundberg.81_298800 JE.Lundberg.81_299902 JE.Lundberg.81_301315 JE.Lundberg.81_301846 JE.Lundberg.81_304544 JE.Lundberg.81_304693 JE.Lundberg.81_304855 JE.Lundberg.81_305468 JE.Lundberg.81_306870 JE.Lundberg.81_310598 JE.Lundberg.81_310617 JE.Lundberg.81_311296 JE.Lundberg.81_311384 JE.Lundberg.81_311407 JE.Lundberg.81_311535 JE.Lundberg.81_312048 JE.Lundberg.81_312065 JE.Lundberg.81_313017 JE.Lundberg.81_313092 JE.Lundberg.81_313234 JE.Lundberg.81_313333 JE.Lundberg.81_314337 JE.Lundberg.81_314892 JE.Lundberg.81_314900 JE.Lundberg.81_314977 JE.Lundberg.81_315072 JE.Lundberg.81_316652 JE.Lundberg.81_317198 JE.Lundberg.81_319438 JE.Lundberg.81_319460 JE.Lundberg.81_320238 JE.Lundberg.81_320658 JE.Lundberg.81_320856 JE.Lundberg.81_323089 JE.Lundberg.81_324602 JE.Lundberg.81_325606 JE.Lundberg.81_328446 JE.Lundberg.81_329513 JE.Lundberg.81_330635 JE.Lundberg.81_331674 JE.Lundberg.81_333627 JE.Lundberg.81_334318 JE.Lundberg.81_336199 JE.Lundberg.81_336344 JE.Lundberg.81_336660 JE.Lundberg.81_336892 JE.Lundberg.81_338459 JE.Lundberg.81_338501 JE.Lundberg.81_338898 JE.Lundberg.81_339215 JE.Lundberg.81_340350 JE.Lundberg.81_341941 JE.Lundberg.81_342456 JE.Lundberg.81_342695 JE.Lundberg.81_343455 JE.Lundberg.81_347527 JE.Lundberg.81_347696 JE.Lundberg.81_347699 JE.Lundberg.81_348229 JE.Lundberg.81_348822 JE.Lundberg.81_352467 JE.Lundberg.81_354071 JE.Lundberg.81_354225 JE.Lundberg.81_354485 JE.Lundberg.81_354648 JE.Lundberg.81_357886 JE.Lundberg.81_359428 JE.Lundberg.81_359493 JE.Lundberg.81_360689 JE.Lundberg.81_361056 JE.Lundberg.81_363012 JE.Lundberg.81_364897 JE.Lundberg.81_365841 JE.Lundberg.81_367471 JE.Lundberg.81_367861 JE.Lundberg.81_367953 JE.Lundberg.81_370080 JE.Lundberg.81_370227 JE.Lundberg.81_371848 JE.Lundberg.81_372096 JE.Lundberg.81_372232 JE.Lundberg.81_373770 JE.Lundberg.81_375084 JE.Lundberg.81_375095 JE.Lundberg.81_376365 JE.Lundberg.81_376891 JE.Lundberg.81_378170 JE.Lundberg.81_380176 JE.Lundberg.81_381311 JE.Lundberg.81_382305 JE.Lundberg.81_383810 JE.Lundberg.81_384473 JE.Lundberg.81_387422 JE.Lundberg.81_389466 JE.Lundberg.81_389489 JE.Lundberg.81_390217 JE.Lundberg.81_390245 JE.Lundberg.81_392181 JE.Lundberg.81_392500 JE.Lundberg.81_393774 JE.Lundberg.81_393868 JE.Lundberg.81_395597 JE.Lundberg.81_397682 JE.Lundberg.81_401081 JE.Lundberg.81_401447 JE.Lundberg.81_401480 JE.Lundberg.81_401496 JE.Lundberg.81_401627 JE.Lundberg.81_402159 JE.Lundberg.81_403606 JE.Lundberg.81_403610 JE.Lundberg.81_403750 JE.Lundberg.81_403787 JE.Lundberg.81_406039 JE.Lundberg.81_406467 JE.Lundberg.81_406736 JE.Lundberg.81_408145 JE.Lundberg.81_409050 JE.Lundberg.81_409253 JE.Lundberg.81_409333 JE.Lundberg.81_409448 JE.Lundberg.81_409621 JE.Lundberg.81_410269 JE.Lundberg.81_410508 JE.Lundberg.81_410809 JE.Lundberg.81_410953 JE.Lundberg.81_411311 JE.Lundberg.81_411909 JE.Lundberg.81_412864 JE.Lundberg.81_413096 JE.Lundberg.81_414840 JE.Lundberg.81_415100 JE.Lundberg.81_416683 JE.Lundberg.81_417192 JE.Lundberg.81_418236 JE.Lundberg.81_418820 JE.Lundberg.81_419128 JE.Lundberg.81_419275 JE.Lundberg.81_419468 JE.Lundberg.81_419489 JE.Lundberg.81_420940 JE.Lundberg.81_422691 JE.Lundberg.81_422811 JE.Lundberg.81_422960 JE.Lundberg.81_423470 JE.Lundberg.81_423670 JE.Lundberg.81_426173 JE.Lundberg.81_426471 JE.Lundberg.81_427205 JE.Lundberg.81_427369 JE.Lundberg.81_429316 JE.Lundberg.81_429422 JE.Lundberg.81_430942 JE.Lundberg.81_431715 JE.Lundberg.81_431829 JE.Lundberg.81_432430 JE.Lundberg.81_432553 JE.Lundberg.81_432884 JE.Lundberg.81_434412 JE.Lundberg.81_434564 JE.Lundberg.81_435043 JE.Lundberg.81_435297 JE.Lundberg.81_436987 JE.Lundberg.81_439362 JE.Lundberg.81_441036 JE.Lundberg.81_442410 JE.Lundberg.81_443469 JE.Lundberg.81_444570 JE.Lundberg.81_445333 JE.Lundberg.81_445545 JE.Lundberg.81_445930 JE.Lundberg.81_447248 JE.Lundberg.81_448391 JE.Lundberg.81_449330 JE.Lundberg.81_450304 JE.Lundberg.81_450392 JE.Lundberg.81_450439 JE.Lundberg.81_450501 JE.Lundberg.81_451552 JE.Lundberg.81_453436 JE.Lundberg.81_454359 JE.Lundberg.81_454570 JE.Lundberg.81_456077 JE.Lundberg.81_456578 JE.Lundberg.81_457302 JE.Lundberg.81_458242 JE.Lundberg.81_459262 JE.Lundberg.81_460520 JE.Lundberg.81_460629 JE.Lundberg.81_460741 JE.Lundberg.81_460822 JE.Lundberg.81_461933 JE.Lundberg.81_463853 JE.Lundberg.81_464686 JE.Lundberg.81_465160 JE.Lundberg.81_465515 JE.Lundberg.81_468881 JE.Lundberg.81_469613 JE.Lundberg.81_469753 JE.Lundberg.81_469799 JE.Lundberg.81_469816 JE.Lundberg.81_469829 JE.Lundberg.81_469986 JE.Lundberg.81_470805 JE.Lundberg.81_472566 JE.Lundberg.81_475020 JE.Lundberg.81_476706 JE.Lundberg.81_477078 JE.Lundberg.81_478263 JE.Lundberg.81_480165 JE.Lundberg.81_480656 JE.Lundberg.81_480908 JE.Lundberg.81_484671 JE.Lundberg.81_484686 JE.Lundberg.81_485666 JE.Lundberg.81_485840 JE.Lundberg.81_486941 JE.Lundberg.81_487960 JE.Lundberg.81_488079 JE.Lundberg.81_489351 JE.Lundberg.81_489575 JE.Lundberg.81_489618 JE.Lundberg.81_491956 JE.Lundberg.81_492176 JE.Lundberg.81_492701 JE.Lundberg.81_493172 JE.Lundberg.81_494732 JE.Lundberg.81_497160 JE.Lundberg.81_497491 JE.Lundberg.81_498811 JE.Lundberg.81_500063 JE.Lundberg.81_500948 JE.Lundberg.81_501195 JE.Lundberg.81_502186 JE.Lundberg.81_502677 JE.Lundberg.81_503206 JE.Lundberg.81_505667 JE.Lundberg.81_507723 JE.Lundberg.81_508303 JE.Lundberg.81_508406 JE.Lundberg.81_509181 JE.Lundberg.81_509636 JE.Lundberg.81_510052 JE.Lundberg.81_510488 JE.Lundberg.81_510934 JE.Lundberg.81_512104 JE.Lundberg.81_514775 JE.Lundberg.81_515168 JE.Lundberg.81_515811 JE.Lundberg.81_516163 JE.Lundberg.81_516436 JE.Lundberg.81_516450 JE.Lundberg.81_518848 JE.Lundberg.81_520284 JE.Lundberg.81_521881 JE.Lundberg.81_522225 JE.Lundberg.81_522266 JE.Lundberg.81_522394 JE.Lundberg.81_524728 JE.Lundberg.81_526100 JE.Lundberg.81_527601 JE.Lundberg.81_528233 JE.Lundberg.81_529501 JE.Lundberg.81_530340 JE.Lundberg.81_530552 JE.Lundberg.81_533946 JE.Lundberg.81_534495 JE.Lundberg.81_534717 JE.Lundberg.81_534958 JE.Lundberg.81_535880 JE.Lundberg.81_536347 JE.Lundberg.81_537347 JE.Lundberg.81_537496 JE.Lundberg.81_537515 JE.Lundberg.81_537516 JE.Lundberg.81_537857 JE.Lundberg.81_538353 JE.Lundberg.81_538935 JE.Lundberg.81_538991 JE.Lundberg.81_541302 JE.Lundberg.81_541351 JE.Lundberg.81_543792 JE.Lundberg.81_548754 JE.Lundberg.81_548815 JE.Lundberg.81_549156 JE.Lundberg.81_549205 JE.Lundberg.81_549451 JE.Lundberg.81_549581 JE.Lundberg.81_549994 JE.Lundberg.81_551289 JE.Lundberg.81_551831 JE.Lundberg.81_553036 JE.Lundberg.81_553043 JE.Lundberg.81_554331 JE.Lundberg.81_555608 JE.Lundberg.81_556579 JE.Lundberg.81_557147 JE.Lundberg.81_557419 JE.Lundberg.81_558493 JE.Lundberg.81_558686 JE.Lundberg.81_559235 JE.Lundberg.81_559432 JE.Lundberg.81_559717 JE.Lundberg.81_560184 JE.Lundberg.81_561360 JE.Lundberg.81_564897 JE.Lundberg.81_566174 JE.Lundberg.81_566529 JE.Lundberg.81_568191 JE.Lundberg.81_568414 JE.Lundberg.81_568633 JE.Lundberg.81_568703 JE.Lundberg.81_570169 JE.Lundberg.81_571886 JE.Lundberg.81_574397 JE.Lundberg.81_575229 JE.Lundberg.81_576099 JE.Lundberg.81_576272 JE.Lundberg.81_576723 JE.Lundberg.81_577083 JE.Lundberg.81_577198 JE.Lundberg.81_578251 JE.Lundberg.81_578363 JE.Lundberg.81_579411 JE.Lundberg.81_579626 JE.Lundberg.81_581461 JE.Lundberg.81_582013 JE.Lundberg.81_582314 JE.Lundberg.81_582968 JE.Lundberg.81_583180 JE.Lundberg.81_584293 JE.Lundberg.81_584462 JE.Lundberg.81_584565 JE.Lundberg.81_585067 JE.Lundberg.81_585241 JE.Lundberg.81_585280 JE.Lundberg.81_586164 JE.Lundberg.81_590098 JE.Lundberg.81_590548 JE.Lundberg.81_590788 JE.Lundberg.81_591039 JE.Lundberg.81_591805 JE.Lundberg.81_592675 JE.Lundberg.81_592772 JE.Lundberg.81_596112 JE.Lundberg.81_596908 JE.Lundberg.81_597412 JE.Lundberg.81_597704 JE.Lundberg.81_601032 JE.Lundberg.81_601386 JE.Lundberg.81_602275 JE.Lundberg.81_603527 JE.Lundberg.81_604207 JE.Lundberg.81_607119 JE.Lundberg.81_607891 JE.Lundberg.81_608097 JE.Lundberg.81_608506 JE.Lundberg.81_608664 JE.Lundberg.81_609270 JE.Lundberg.81_610908 JE.Lundberg.81_610974 JE.Lundberg.81_611053 JE.Lundberg.81_612287 JE.Lundberg.81_613336 JE.Lundberg.81_615453 JE.Lundberg.81_615495 JE.Lundberg.81_615518 JE.Lundberg.81_615765 JE.Lundberg.81_615929 JE.Lundberg.81_617496 JE.Lundberg.81_619687 JE.Lundberg.81_619816 JE.Lundberg.81_619833 JE.Lundberg.81_622698 JE.Lundberg.81_624000 JE.Lundberg.81_624953 JE.Lundberg.81_626254 JE.Lundberg.81_626459 JE.Lundberg.81_626683 JE.Lundberg.81_626724 JE.Lundberg.81_626893 JE.Lundberg.81_626904 JE.Lundberg.81_627134 JE.Lundberg.81_627886 JE.Lundberg.81_630841 JE.Lundberg.81_632978 JE.Lundberg.81_634341 JE.Lundberg.81_637911 JE.Lundberg.81_638012 JE.Lundberg.81_639272 JE.Lundberg.81_640158 JE.Lundberg.81_640520 JE.Lundberg.81_642366 JE.Lundberg.81_642594 JE.Lundberg.81_643024 JE.Lundberg.81_646358 JE.Lundberg.81_646635 JE.Lundberg.81_647111 JE.Lundberg.81_648814 JE.Lundberg.81_648986 JE.Lundberg.81_649187 JE.Lundberg.81_649392 JE.Lundberg.81_649975 JE.Lundberg.81_650584 JE.Lundberg.81_650692 JE.Lundberg.81_650696 JE.Lundberg.81_650969 JE.Lundberg.81_652488 JE.Lundberg.81_652553 JE.Lundberg.81_653079 JE.Lundberg.81_654945 JE.Lundberg.81_655663 JE.Lundberg.81_658484 JE.Lundberg.81_658734 JE.Lundberg.81_658786 JE.Lundberg.81_658981 JE.Lundberg.81_658991 JE.Lundberg.81_659656 JE.Lundberg.81_660111 JE.Lundberg.81_660385 JE.Lundberg.81_660508 JE.Lundberg.81_660572 JE.Lundberg.81_661260 JE.Lundberg.81_661335 JE.Lundberg.81_661740 JE.Lundberg.81_661865 JE.Lundberg.81_662064 JE.Lundberg.81_662293 JE.Lundberg.81_663802 JE.Lundberg.81_663871 JE.Lundberg.81_664971 JE.Lundberg.81_666698 JE.Lundberg.81_667375 JE.Lundberg.81_667950 JE.Lundberg.81_669690 JE.Lundberg.81_669978 JE.Lundberg.81_670056 JE.Lundberg.81_670166 JE.Lundberg.81_670555 JE.Lundberg.81_670610 JE.Lundberg.81_672084 JE.Lundberg.81_672730 JE.Lundberg.81_672941 JE.Lundberg.81_674317 JE.Lundberg.81_675235 JE.Lundberg.81_675345 JE.Lundberg.81_675585 JE.Lundberg.81_676375 JE.Lundberg.81_678372 JE.Lundberg.81_678608 JE.Lundberg.81_679039 JE.Lundberg.81_679144 JE.Lundberg.81_679445 JE.Lundberg.81_679698 JE.Lundberg.81_680114 JE.Lundberg.81_680256 JE.Lundberg.81_680692 JE.Lundberg.81_681332 JE.Lundberg.81_683726 JE.Lundberg.81_684334 JE.Lundberg.81_684423 JE.Lundberg.81_685332 JE.Lundberg.81_685897 JE.Lundberg.81_686329 JE.Lundberg.81_687817 JE.Lundberg.81_689030 JE.Lundberg.81_689124 JE.Lundberg.81_690651 JE.Lundberg.81_691269 JE.Lundberg.81_691878 JE.Lundberg.81_692061 JE.Lundberg.81_695565 JE.Lundberg.81_697133 JE.Lundberg.81_697538 JE.Lundberg.81_699725 JE.Lundberg.81_700146 JE.Lundberg.81_701170 JE.Lundberg.81_701841 JE.Lundberg.81_702400 JE.Lundberg.81_702923 JE.Lundberg.81_703137 JE.Lundberg.81_703220 JE.Lundberg.81_703465 JE.Lundberg.81_705986 JE.Lundberg.81_707109 JE.Lundberg.81_708229 JE.Lundberg.81_709091 JE.Lundberg.81_710799 JE.Lundberg.81_711061 JE.Lundberg.81_711695 JE.Lundberg.81_711732 JE.Lundberg.81_713574 JE.Lundberg.81_714230 JE.Lundberg.81_715189 JE.Lundberg.81_715691 JE.Lundberg.81_716128 JE.Lundberg.81_717054 JE.Lundberg.81_718432 JE.Lundberg.81_718583 JE.Lundberg.81_720302 JE.Lundberg.81_720808 JE.Lundberg.81_721729 JE.Lundberg.81_721972 JE.Lundberg.81_723060 JE.Lundberg.81_724036 JE.Lundberg.81_724323 JE.Lundberg.81_725515 JE.Lundberg.81_725762 JE.Lundberg.81_726719 JE.Lundberg.81_728069 JE.Lundberg.81_728231 JE.Lundberg.81_730967 JE.Lundberg.81_731429 JE.Lundberg.81_732097 JE.Lundberg.81_732421 JE.Lundberg.81_732436 JE.Lundberg.81_732724 JE.Lundberg.81_732812 JE.Lundberg.81_732856 JE.Lundberg.81_734791 JE.Lundberg.81_734954 JE.Lundberg.81_735033 JE.Lundberg.81_735204 JE.Lundberg.81_735475 JE.Lundberg.81_735747 JE.Lundberg.81_736463 JE.Lundberg.81_736547 JE.Lundberg.81_736896 JE.Lundberg.81_740212 JE.Lundberg.81_740485 JE.Lundberg.81_740555 JE.Lundberg.81_742447 JE.Lundberg.81_742736 JE.Lundberg.81_742948 JE.Lundberg.81_743698 JE.Lundberg.81_744069 JE.Lundberg.81_745822 JE.Lundberg.81_748398 JE.Lundberg.81_749773 JE.Lundberg.81_750308 JE.Lundberg.81_750309 JE.Lundberg.81_750690 JE.Lundberg.81_751654 JE.Lundberg.81_751888 JE.Lundberg.81_752158 JE.Lundberg.81_753630 JE.Lundberg.81_754719 JE.Lundberg.81_755214 JE.Lundberg.81_757612 JE.Lundberg.81_757841 JE.Lundberg.81_757949 JE.Lundberg.81_759448 JE.Lundberg.81_762206 JE.Lundberg.81_762895 JE.Lundberg.81_764103 JE.Lundberg.81_764113 JE.Lundberg.81_764473 JE.Lundberg.81_764799 JE.Lundberg.81_765122 JE.Lundberg.81_767450 JE.Lundberg.81_768323 JE.Lundberg.81_768588 JE.Lundberg.81_769193 JE.Lundberg.81_769532 JE.Lundberg.81_769556 JE.Lundberg.81_769822 JE.Lundberg.81_770316 JE.Lundberg.81_770573 JE.Lundberg.81_770775 JE.Lundberg.81_771518 JE.Lundberg.81_771768 JE.Lundberg.81_771774 JE.Lundberg.81_772367 JE.Lundberg.81_772469 JE.Lundberg.81_772507 JE.Lundberg.81_772679 JE.Lundberg.81_772898 JE.Lundberg.81_773819 JE.Lundberg.81_776176 JE.Lundberg.81_778566 JE.Lundberg.81_780142 JE.Lundberg.81_783792 JE.Lundberg.81_783861 JE.Lundberg.81_783976 JE.Lundberg.81_784073 JE.Lundberg.81_784499 JE.Lundberg.81_785666 JE.Lundberg.81_787190 JE.Lundberg.81_788582 JE.Lundberg.81_788616 JE.Lundberg.81_789084 JE.Lundberg.81_789192 JE.Lundberg.81_789419 JE.Lundberg.81_789818 JE.Lundberg.81_792172 JE.Lundberg.81_793063 JE.Lundberg.81_794077 JE.Lundberg.81_794998 JE.Lundberg.81_795344 JE.Lundberg.81_796241 JE.Lundberg.81_796720 JE.Lundberg.81_796952 JE.Lundberg.81_797344 JE.Lundberg.81_798050 JE.Lundberg.81_798422 JE.Lundberg.81_798439 JE.Lundberg.81_798929 JE.Lundberg.81_799543 JE.Lundberg.81_800260 JE.Lundberg.81_800666 JE.Lundberg.81_800824 JE.Lundberg.81_801053 JE.Lundberg.81_802061 JE.Lundberg.81_802588 JE.Lundberg.81_803012 JE.Lundberg.81_805387 JE.Lundberg.81_805643 JE.Lundberg.81_811179 JE.Lundberg.81_811305 JE.Lundberg.81_811818 JE.Lundberg.81_812259 JE.Lundberg.81_813046 JE.Lundberg.81_813441 JE.Lundberg.81_813470 JE.Lundberg.81_813990 JE.Lundberg.81_814063 JE.Lundberg.81_814634 JE.Lundberg.81_814708 JE.Lundberg.81_815387 JE.Lundberg.81_815471 JE.Lundberg.81_815632 JE.Lundberg.81_815688 JE.Lundberg.81_816026 JE.Lundberg.81_816206 JE.Lundberg.81_816662 JE.Lundberg.81_816819 JE.Lundberg.81_818881 JE.Lundberg.81_819837 JE.Lundberg.81_820419 JE.Lundberg.81_821453 JE.Lundberg.81_821530 JE.Lundberg.81_822971 JE.Lundberg.81_824298 JE.Lundberg.81_824858 JE.Lundberg.81_825187 JE.Lundberg.81_826393 JE.Lundberg.81_827934 JE.Lundberg.81_828968 JE.Lundberg.81_829835 JE.Lundberg.81_830047 JE.Lundberg.81_830847 JE.Lundberg.81_831213 JE.Lundberg.81_838881 JE.Lundberg.81_838911 JE.Lundberg.81_838986 JE.Lundberg.81_839135 JE.Lundberg.81_839449 JE.Lundberg.81_839784 JE.Lundberg.81_840308 JE.Lundberg.81_840810 JE.Lundberg.81_841424 JE.Lundberg.81_841741 JE.Lundberg.81_842103 JE.Lundberg.81_842689 JE.Lundberg.81_842957 JE.Lundberg.81_843116 JE.Lundberg.81_844394 JE.Lundberg.81_845228 JE.Lundberg.81_846673 JE.Lundberg.81_847443 JE.Lundberg.81_847615 JE.Lundberg.81_849521 JE.Lundberg.81_849629 JE.Lundberg.81_849805 JE.Lundberg.81_851101 JE.Lundberg.81_851479 JE.Lundberg.81_851699 JE.Lundberg.81_853101 JE.Lundberg.81_855501 JE.Lundberg.81_855517 JE.Lundberg.81_855640 JE.Lundberg.81_856892 JE.Lundberg.81_857230 JE.Lundberg.81_858039 JE.Lundberg.81_858387 JE.Lundberg.81_858635 JE.Lundberg.81_858923 JE.Lundberg.81_859120 JE.Lundberg.81_859176 JE.Lundberg.81_861055 JE.Lundberg.81_862132 JE.Lundberg.81_862809 JE.Lundberg.81_862941 JE.Lundberg.81_863574 JE.Lundberg.81_863949 JE.Lundberg.81_866336 JE.Lundberg.81_866418 JE.Lundberg.81_866467 JE.Lundberg.81_866746 JE.Lundberg.81_867320 JE.Lundberg.81_867367 JE.Lundberg.81_868860 JE.Lundberg.81_869238 JE.Lundberg.81_869694 JE.Lundberg.81_870131 JE.Lundberg.81_870399 JE.Lundberg.81_870420 JE.Lundberg.81_870638 JE.Lundberg.81_871346 JE.Lundberg.81_872463 JE.Lundberg.81_872936 JE.Lundberg.81_874044 JE.Lundberg.81_874306 JE.Lundberg.81_877900 JE.Lundberg.81_878637 JE.Lundberg.81_878648 JE.Lundberg.81_879052 JE.Lundberg.81_879207 JE.Lundberg.81_879300 JE.Lundberg.81_879399 JE.Lundberg.81_879714 JE.Lundberg.81_879910 JE.Lundberg.81_880853 JE.Lundberg.81_881053 JE.Lundberg.81_881164 JE.Lundberg.81_881651 JE.Lundberg.81_884369 JE.Lundberg.81_884488 JE.Lundberg.81_884780 JE.Lundberg.81_885178 JE.Lundberg.81_887926 JE.Lundberg.81_888174 JE.Lundberg.81_888226 JE.Lundberg.81_889233 JE.Lundberg.81_891150 JE.Lundberg.81_891984 JE.Lundberg.81_892677 JE.Lundberg.81_893099 JE.Lundberg.81_894524 JE.Lundberg.81_895449 JE.Lundberg.81_896214 JE.Lundberg.81_896999 JE.Lundberg.81_898146 JE.Lundberg.81_898470 JE.Lundberg.81_899941 JE.Lundberg.81_900205 JE.Lundberg.81_900837 JE.Lundberg.81_900924 JE.Lundberg.81_901223 JE.Lundberg.81_901554 JE.Lundberg.81_901692 JE.Lundberg.81_902921 JE.Lundberg.81_903171 JE.Lundberg.81_903678 JE.Lundberg.81_903828 JE.Lundberg.81_904081 JE.Lundberg.81_904507 JE.Lundberg.81_908395 JE.Lundberg.81_908936 JE.Lundberg.81_909526 JE.Lundberg.81_911042 JE.Lundberg.81_912453 JE.Lundberg.81_912509 JE.Lundberg.81_913068 JE.Lundberg.81_916312 JE.Lundberg.81_916744 JE.Lundberg.81_917820 JE.Lundberg.81_918559 JE.Lundberg.81_920332 JE.Lundberg.81_922062 JE.Lundberg.81_922644 JE.Lundberg.81_923053 JE.Lundberg.81_924316 JE.Lundberg.81_924528 JE.Lundberg.81_924577 JE.Lundberg.81_924954 JE.Lundberg.81_926382 JE.Lundberg.81_926967 JE.Lundberg.81_927505 JE.Lundberg.81_928287 JE.Lundberg.81_928706 JE.Lundberg.81_929635 JE.Lundberg.81_929799 JE.Lundberg.81_930185 JE.Lundberg.81_930201 JE.Lundberg.81_931961 JE.Lundberg.81_932067 JE.Lundberg.81_933785 JE.Lundberg.81_933964 JE.Lundberg.81_934459 JE.Lundberg.81_935245 JE.Lundberg.81_935315 JE.Lundberg.81_936263 JE.Lundberg.81_936265 JE.Lundberg.81_937399 JE.Lundberg.81_937600 JE.Lundberg.81_937694 JE.Lundberg.81_937846 JE.Lundberg.81_939601 JE.Lundberg.81_940326 JE.Lundberg.81_940409 JE.Lundberg.81_943184 JE.Lundberg.81_944937 JE.Lundberg.81_945768 JE.Lundberg.81_946372 JE.Lundberg.81_949195 JE.Lundberg.81_949875 JE.Lundberg.81_950681 JE.Lundberg.81_952222 JE.Lundberg.81_952526 JE.Lundberg.81_953297 JE.Lundberg.81_953429 JE.Lundberg.81_954175 JE.Lundberg.81_955208 JE.Lundberg.81_956069 JE.Lundberg.81_958057 JE.Lundberg.81_958309 JE.Lundberg.81_958513 JE.Lundberg.81_960297 JE.Lundberg.81_960378 JE.Lundberg.81_962798 JE.Lundberg.81_962914 JE.Lundberg.81_964702 JE.Lundberg.81_965042 JE.Lundberg.81_966793 JE.Lundberg.81_967607 JE.Lundberg.81_967811 JE.Lundberg.81_968270 JE.Lundberg.81_968783 JE.Lundberg.81_970013 JE.Lundberg.81_970083 JE.Lundberg.81_970856 JE.Lundberg.81_971325 JE.Lundberg.81_971811 JE.Lundberg.81_973878 JE.Lundberg.81_974634 JE.Lundberg.81_974860 JE.Lundberg.81_975490 JE.Lundberg.81_976856 JE.Lundberg.81_977901 JE.Lundberg.81_978183 JE.Lundberg.81_979206 JE.Lundberg.81_979670 JE.Lundberg.81_980404 JE.Lundberg.81_980612 JE.Lundberg.81_981986 JE.Lundberg.81_983038 JE.Lundberg.81_983042 JE.Lundberg.81_983050 JE.Lundberg.81_983197 JE.Lundberg.81_984717 JE.Lundberg.81_986037 JE.Lundberg.81_986999 JE.Lundberg.81_988095 JE.Lundberg.81_988829 JE.Lundberg.81_989062 JE.Lundberg.81_989280 JE.Lundberg.81_989342 JE.Lundberg.81_989393 JE.Lundberg.81_990860 JE.Lundberg.81_991050 JE.Lundberg.81_991467 JE.Lundberg.81_991733 JE.Lundberg.81_992291 JE.Lundberg.81_992426 JE.Lundberg.81_993782 JE.Lundberg.81_994239 JE.Lundberg.81_994977 JE.Lundberg.81_995081 JE.Lundberg.81_995223 JE.Lundberg.81_996585 JE.Lundberg.81_997579 JE.Lundberg.81_998489 JE.Lundberg.81_998522 JE.Lundberg.81_998817 JE.Lundberg.81_999569 JE.Lundberg.81_999799 JE.Lundberg.81_999934 JE.Lundberg.81_1000269 JE.Lundberg.81_1003705 JE.Lundberg.81_1004034 JE.Lundberg.81_1006023 JE.Lundberg.81_1006440 JE.Lundberg.81_1007220 JE.Lundberg.81_1010011 JE.Lundberg.81_1011200 JE.Lundberg.81_1012884 JE.Lundberg.81_1013025 JE.Lundberg.81_1014092 JE.Lundberg.81_1014801 JE.Lundberg.81_1015070 JE.Lundberg.81_1015470 JE.Lundberg.81_1015844 JE.Lundberg.81_1016122 JE.Lundberg.81_1016806 JE.Lundberg.81_1018592 JE.Lundberg.81_1018642 JE.Lundberg.81_1019624 JE.Lundberg.81_1021911 JE.Lundberg.81_1022370 JE.Lundberg.81_1024484 JE.Lundberg.81_1026088 JE.Lundberg.81_1026118 JE.Lundberg.81_1026163 JE.Lundberg.81_1026456 JE.Lundberg.81_1026657 JE.Lundberg.81_1027302 JE.Lundberg.81_1027499 JE.Lundberg.81_1028128 JE.Lundberg.81_1028309 JE.Lundberg.81_1030827 JE.Lundberg.81_1030839 JE.Lundberg.81_1031075 JE.Lundberg.81_1032678 JE.Lundberg.81_1034039 JE.Lundberg.81_1034335 JE.Lundberg.81_1034529 JE.Lundberg.81_1034763 JE.Lundberg.81_1036381 JE.Lundberg.81_1036624 JE.Lundberg.81_1036736 JE.Lundberg.81_1036999 JE.Lundberg.81_1037438 JE.Lundberg.81_1038184 JE.Lundberg.81_1038339 JE.Lundberg.81_1038913 JE.Lundberg.81_1038961 JE.Lundberg.81_1039368 JE.Lundberg.81_1039490 JE.Lundberg.81_1041027 JE.Lundberg.81_1042700 JE.Lundberg.81_1043888 JE.Lundberg.81_1044619 JE.Lundberg.81_1045040 JE.Lundberg.81_1047116 JE.Lundberg.81_1047370 JE.Lundberg.81_1049102 JE.Lundberg.81_1050247 JE.Lundberg.81_1051124 JE.Lundberg.81_1053780 JE.Lundberg.81_1054095 JE.Lundberg.81_1054219 JE.Lundberg.81_1054473 JE.Lundberg.81_1055303 JE.Lundberg.81_1057706 JE.Lundberg.81_1057863 JE.Lundberg.81_1059642 JE.Lundberg.81_1059699 JE.Lundberg.81_1060520 JE.Lundberg.81_1061537 JE.Lundberg.81_1062308 JE.Lundberg.81_1062779 JE.Lundberg.81_1064180 JE.Lundberg.81_1064986 JE.Lundberg.81_1065012 JE.Lundberg.81_1065099 JE.Lundberg.81_1065897 JE.Lundberg.81_1068225 JE.Lundberg.81_1068423 JE.Lundberg.81_1068615 JE.Lundberg.81_1068783 JE.Lundberg.81_1068947 JE.Lundberg.81_1070748 JE.Lundberg.81_1070801 JE.Lundberg.81_1071206 JE.Lundberg.81_1071300 JE.Lundberg.81_1072093 JE.Lundberg.81_1074420 JE.Lundberg.81_1076333 JE.Lundberg.81_1076898 JE.Lundberg.81_1077262 JE.Lundberg.81_1077518 JE.Lundberg.81_1078224 JE.Lundberg.81_1078488 JE.Lundberg.81_1079195 JE.Lundberg.81_1079411 JE.Lundberg.81_1080470 JE.Lundberg.81_1080572 JE.Lundberg.81_1080694 JE.Lundberg.81_1080718 JE.Lundberg.81_1081757 JE.Lundberg.81_1082507 JE.Lundberg.81_1085654 JE.Lundberg.81_1090359 JE.Lundberg.81_1090539 JE.Lundberg.81_1091036 JE.Lundberg.81_1092288 JE.Lundberg.81_1092691 JE.Lundberg.81_1093431 JE.Lundberg.81_1093936 JE.Lundberg.81_1094095 JE.Lundberg.81_1094189 JE.Lundberg.81_1095302 JE.Lundberg.81_1095420 JE.Lundberg.81_1095596 JE.Lundberg.81_1096411 JE.Lundberg.81_1097749 JE.Lundberg.81_1098679 JE.Lundberg.81_1102334 JE.Lundberg.81_1102543 JE.Lundberg.81_1103085 JE.Lundberg.81_1103939 JE.Lundberg.81_1104036 JE.Lundberg.81_1104142 JE.Lundberg.81_1104256 JE.Lundberg.81_1108682 JE.Lundberg.81_1109573 JE.Lundberg.81_1111188 JE.Lundberg.81_1111631 JE.Lundberg.81_1112772 JE.Lundberg.81_1114139 JE.Lundberg.81_1114591 JE.Lundberg.81_1114867 JE.Lundberg.81_1116229 JE.Lundberg.81_1117993 JE.Lundberg.81_1119084 JE.Lundberg.81_1119881 JE.Lundberg.81_1120174 JE.Lundberg.81_1120591 JE.Lundberg.81_1120993 JE.Lundberg.81_1121601 JE.Lundberg.81_1123045 JE.Lundberg.81_1123657 JE.Lundberg.81_1123663 JE.Lundberg.81_1124876 JE.Lundberg.81_1125634 JE.Lundberg.81_1129161 JE.Lundberg.81_1129224 JE.Lundberg.81_1129339 JE.Lundberg.81_1129986 JE.Lundberg.81_1130346 JE.Lundberg.81_1130682 JE.Lundberg.81_1131790 JE.Lundberg.81_1133645 JE.Lundberg.81_1133754 JE.Lundberg.81_1134607 JE.Lundberg.81_1138769 JE.Lundberg.81_1139667 JE.Lundberg.81_1141752 JE.Lundberg.81_1142182 JE.Lundberg.81_1142878 JE.Lundberg.81_1143125 JE.Lundberg.81_1143391 JE.Lundberg.81_1143403 JE.Lundberg.81_1144186 JE.Lundberg.81_1146035 JE.Lundberg.81_1146939 JE.Lundberg.81_1147343 JE.Lundberg.81_1147409 JE.Lundberg.81_1147429 JE.Lundberg.81_1147726 JE.Lundberg.81_1147843 JE.Lundberg.81_1152529 JE.Lundberg.81_1153199 JE.Lundberg.81_1153347 JE.Lundberg.81_1153770 JE.Lundberg.81_1154082 JE.Lundberg.81_1156820 JE.Lundberg.81_1157855 JE.Lundberg.81_1158722 JE.Lundberg.81_1158923 JE.Lundberg.81_1159046 JE.Lundberg.81_1160512 JE.Lundberg.81_1161256 JE.Lundberg.81_1162222 JE.Lundberg.81_1163009 JE.Lundberg.81_1163747 JE.Lundberg.81_1164793 JE.Lundberg.81_1166831 JE.Lundberg.81_1167641 JE.Lundberg.81_1168076 JE.Lundberg.81_1169390 JE.Lundberg.81_1169869 JE.Lundberg.81_1169983 JE.Lundberg.81_1170875 JE.Lundberg.81_1171734 JE.Lundberg.81_1174972 JE.Lundberg.81_1176069 JE.Lundberg.81_1176098 JE.Lundberg.81_1177043 JE.Lundberg.81_1177122 JE.Lundberg.81_1178986 JE.Lundberg.81_1179290 JE.Lundberg.81_1180694 JE.Lundberg.81_1181214 JE.Lundberg.81_1181665 JE.Lundberg.81_1181855 JE.Lundberg.81_1182109 JE.Lundberg.81_1182572 JE.Lundberg.81_1183972 JE.Lundberg.81_1187156 JE.Lundberg.81_1193106 JE.Lundberg.81_1193734 JE.Lundberg.81_1197769 JE.Lundberg.81_1198633 JE.Lundberg.81_1198804 JE.Lundberg.81_1199252 JE.Lundberg.81_1199858 JE.Lundberg.81_1200483 JE.Lundberg.81_1202842 JE.Lundberg.81_1203823 JE.Lundberg.81_1203849 JE.Lundberg.81_1206346 JE.Lundberg.81_1207288 JE.Lundberg.81_1208512 JE.Lundberg.81_1209158 JE.Lundberg.81_1211977 JE.Lundberg.81_1213029 JE.Lundberg.81_1213171 JE.Lundberg.81_1213239 JE.Lundberg.81_1214138 JE.Lundberg.81_1218073 JE.Lundberg.81_1218732 JE.Lundberg.81_1218882 JE.Lundberg.81_1218902 JE.Lundberg.81_1219388 JE.Lundberg.81_1221080 JE.Lundberg.81_1222963 JE.Lundberg.81_1223011 JE.Lundberg.81_1223204 JE.Lundberg.81_1223999 JE.Lundberg.81_1225240 JE.Lundberg.81_1226499 JE.Lundberg.81_1227470 JE.Lundberg.81_1227786 JE.Lundberg.81_1228244 JE.Lundberg.81_1228313 JE.Lundberg.81_1228878 JE.Lundberg.81_1229185 JE.Lundberg.81_1230743 JE.Lundberg.81_1232894 JE.Lundberg.81_1233541 JE.Lundberg.81_1233991 JE.Lundberg.81_1234399 JE.Lundberg.81_1235635 JE.Lundberg.81_1235816 JE.Lundberg.81_1236093 JE.Lundberg.81_1236240 JE.Lundberg.81_1239846 JE.Lundberg.81_1243052 JE.Lundberg.81_1244993 JE.Lundberg.81_1245418 JE.Lundberg.81_1246311 JE.Lundberg.81_1247232 JE.Lundberg.81_1247432 JE.Lundberg.81_1247559 JE.Lundberg.81_1249041 JE.Lundberg.81_1250083 JE.Lundberg.81_1251187 JE.Lundberg.81_1251587 JE.Lundberg.81_1252484 JE.Lundberg.81_1252777 JE.Lundberg.81_1253191 JE.Lundberg.81_1253811 JE.Lundberg.81_1254014 JE.Lundberg.81_1254678 JE.Lundberg.81_1256305 JE.Lundberg.81_1257704 JE.Lundberg.81_1257776 JE.Lundberg.81_1259262 JE.Lundberg.81_1260059 JE.Lundberg.81_1260218 JE.Lundberg.81_1260503 JE.Lundberg.81_1260650 JE.Lundberg.81_1261126 JE.Lundberg.81_1261237 JE.Lundberg.81_1261463 JE.Lundberg.81_1261582 JE.Lundberg.81_1262057 JE.Lundberg.81_1262471 JE.Lundberg.81_1263558 JE.Lundberg.81_1264231 JE.Lundberg.81_1265776 JE.Lundberg.81_1266836 JE.Lundberg.81_1266969 JE.Lundberg.81_1267385 JE.Lundberg.81_1267726 JE.Lundberg.81_1267800 JE.Lundberg.81_1267815 JE.Lundberg.81_1267951 JE.Lundberg.81_1268438 JE.Lundberg.81_1269185 JE.Lundberg.81_1270481 JE.Lundberg.81_1270836 JE.Lundberg.81_1271302 JE.Lundberg.81_1271620 JE.Lundberg.81_1271732 JE.Lundberg.81_1271741 JE.Lundberg.81_1271839 JE.Lundberg.81_1271998 JE.Lundberg.81_1272908 JE.Lundberg.81_1273442 JE.Lundberg.81_1274493 JE.Lundberg.81_1275046 JE.Lundberg.81_1275060 JE.Lundberg.81_1275567 JE.Lundberg.81_1275760 JE.Lundberg.81_1276413 JE.Lundberg.81_1276839 JE.Lundberg.81_1278659 JE.Lundberg.81_1279250 JE.Lundberg.81_1279328 JE.Lundberg.81_1280848 JE.Lundberg.81_1281419 JE.Lundberg.81_1282108 JE.Lundberg.81_1282229 JE.Lundberg.81_1283583 JE.Lundberg.81_1285235 JE.Lundberg.81_1286713 JE.Lundberg.81_1287228 JE.Lundberg.81_1288283 JE.Lundberg.81_1291702 JE.Lundberg.81_1292087 JE.Lundberg.81_1292753 JE.Lundberg.81_1292864 JE.Lundberg.81_1293526 JE.Lundberg.81_1293918 JE.Lundberg.81_1293976 JE.Lundberg.81_1294057 JE.Lundberg.81_1294335 JE.Lundberg.81_1294381 JE.Lundberg.81_1294981 JE.Lundberg.81_1295695 JE.Lundberg.81_1295731 JE.Lundberg.81_1296741 JE.Lundberg.81_1297400 JE.Lundberg.81_1297639 JE.Lundberg.81_1297708 JE.Lundberg.81_1300086 JE.Lundberg.81_1301965 JE.Lundberg.81_1303248 JE.Lundberg.81_1303684 JE.Lundberg.81_1303912 JE.Lundberg.81_1303984 JE.Lundberg.81_1305201 JE.Lundberg.81_1305282 JE.Lundberg.81_1308035 JE.Lundberg.81_1308085 JE.Lundberg.81_1308195 JE.Lundberg.81_1310052 JE.Lundberg.81_1310298 JE.Lundberg.81_1310446 JE.Lundberg.81_1310513 JE.Lundberg.81_1310629 JE.Lundberg.81_1311814 JE.Lundberg.81_1312564 JE.Lundberg.81_1312797 JE.Lundberg.81_1313387 JE.Lundberg.81_1315863 JE.Lundberg.81_1315914 JE.Lundberg.81_1317073 JE.Lundberg.81_1317851 JE.Lundberg.81_1318446 JE.Lundberg.81_1319351 JE.Lundberg.81_1319715 JE.Lundberg.81_1319972 JE.Lundberg.81_1320061 JE.Lundberg.81_1320101 JE.Lundberg.81_1322213 JE.Lundberg.81_1322296 JE.Lundberg.81_1322384 JE.Lundberg.81_1324257 JE.Lundberg.81_1324856 JE.Lundberg.81_1324862 JE.Lundberg.81_1328000 JE.Lundberg.81_1328664 JE.Lundberg.81_1329260 JE.Lundberg.81_1329443 JE.Lundberg.81_1329479 JE.Lundberg.81_1329508 JE.Lundberg.81_1330913 JE.Lundberg.81_1331047 JE.Lundberg.81_1331267 JE.Lundberg.81_1332396 JE.Lundberg.81_1333547 JE.Lundberg.81_1334736 JE.Lundberg.81_1337086 JE.Lundberg.81_1337695 JE.Lundberg.81_1338119 JE.Lundberg.81_1339024 JE.Lundberg.81_1339035 JE.Lundberg.81_1340411 JE.Lundberg.81_1341511 JE.Lundberg.81_1341629 JE.Lundberg.81_1341700 JE.Lundberg.81_1341714 JE.Lundberg.81_1341825 JE.Lundberg.81_1344175 JE.Lundberg.81_1344293 JE.Lundberg.81_1344985 JE.Lundberg.81_1345055 JE.Lundberg.81_1345321 JE.Lundberg.81_1345914 JE.Lundberg.81_1346632 JE.Lundberg.81_1347165 JE.Lundberg.81_1348086 JE.Lundberg.81_1350082 JE.Lundberg.81_1350347 JE.Lundberg.81_1350851 JE.Lundberg.81_1353016 JE.Lundberg.81_1354640 JE.Lundberg.81_1354667 JE.Lundberg.81_1355305 JE.Lundberg.81_1356234 JE.Lundberg.81_1356594 JE.Lundberg.81_1356804 JE.Lundberg.81_1357713 JE.Lundberg.81_1358089 JE.Lundberg.81_1358963 JE.Lundberg.81_1359150 JE.Lundberg.81_1359176 JE.Lundberg.81_1359897 JE.Lundberg.81_1359981 JE.Lundberg.81_1360123 JE.Lundberg.81_1360151 JE.Lundberg.81_1361868 JE.Lundberg.81_1363865 JE.Lundberg.81_1364295 JE.Lundberg.81_1365017 JE.Lundberg.81_1365213 JE.Lundberg.81_1366277 JE.Lundberg.81_1366749 JE.Lundberg.81_1368461 JE.Lundberg.81_1369186 JE.Lundberg.81_1369308 JE.Lundberg.81_1370401 JE.Lundberg.81_1371210 JE.Lundberg.81_1372143 JE.Lundberg.81_1372228 JE.Lundberg.81_1373205 JE.Lundberg.81_1373253 JE.Lundberg.81_1373826 JE.Lundberg.81_1373919 JE.Lundberg.81_1374937 JE.Lundberg.81_1378390 JE.Lundberg.81_1378507 JE.Lundberg.81_1378825 JE.Lundberg.81_1380525 JE.Lundberg.81_1380527 JE.Lundberg.81_1380591 JE.Lundberg.81_1380774 JE.Lundberg.81_1380891 JE.Lundberg.81_1380944 JE.Lundberg.81_1380991 JE.Lundberg.81_1382491 JE.Lundberg.81_1385870 JE.Lundberg.81_1387037 JE.Lundberg.81_1387123 JE.Lundberg.81_1387346 JE.Lundberg.81_1387877 JE.Lundberg.81_1390581 JE.Lundberg.81_1390694 JE.Lundberg.81_1391241 JE.Lundberg.81_1391525 JE.Lundberg.81_1392032 JE.Lundberg.81_1392146 JE.Lundberg.81_1393226 JE.Lundberg.81_1398964 JE.Lundberg.81_1399016 JE.Lundberg.81_1399914 JE.Lundberg.81_1401333 JE.Lundberg.81_1403358 JE.Lundberg.81_1404046 JE.Lundberg.81_1404058 JE.Lundberg.81_1404139 JE.Lundberg.81_1406232 JE.Lundberg.81_1407583 JE.Lundberg.81_1407807 JE.Lundberg.81_1408488 JE.Lundberg.81_1409219 JE.Lundberg.81_1410369 JE.Lundberg.81_1410494 JE.Lundberg.81_1410503 JE.Lundberg.81_1413640 JE.Lundberg.81_1414267 JE.Lundberg.81_1414610 JE.Lundberg.81_1415719 JE.Lundberg.81_1415815 JE.Lundberg.81_1416245 JE.Lundberg.81_1417418 JE.Lundberg.81_1417522 JE.Lundberg.81_1417609 JE.Lundberg.81_1417761 JE.Lundberg.81_1418156 JE.Lundberg.81_1418956 JE.Lundberg.81_1419210 JE.Lundberg.81_1419886 JE.Lundberg.81_1420389 JE.Lundberg.81_1420715 JE.Lundberg.81_1424950 JE.Lundberg.81_1428632 JE.Lundberg.81_1428739 JE.Lundberg.81_1429219 JE.Lundberg.81_1429795 JE.Lundberg.81_1431907 JE.Lundberg.81_1434583 JE.Lundberg.81_1434870 JE.Lundberg.81_1435574 JE.Lundberg.81_1435814 JE.Lundberg.81_1435969 JE.Lundberg.81_1436098 JE.Lundberg.81_1436688 JE.Lundberg.81_1438522 JE.Lundberg.81_1438821 JE.Lundberg.81_1440568 JE.Lundberg.81_1440744 JE.Lundberg.81_1440960 JE.Lundberg.81_1442366 JE.Lundberg.81_1442840 JE.Lundberg.81_1444655 JE.Lundberg.81_1445072 JE.Lundberg.81_1445435 JE.Lundberg.81_1445669 JE.Lundberg.81_1445705 JE.Lundberg.81_1448579 JE.Lundberg.81_1449330 JE.Lundberg.81_1452252 JE.Lundberg.81_1454061 JE.Lundberg.81_1454710 JE.Lundberg.81_1455298 JE.Lundberg.81_1455410 JE.Lundberg.81_1457077 JE.Lundberg.81_1457944 JE.Lundberg.81_1458191 JE.Lundberg.81_1459124 JE.Lundberg.81_1460456 JE.Lundberg.81_1463847 JE.Lundberg.81_1464032 JE.Lundberg.81_1464329 JE.Lundberg.81_1465772 JE.Lundberg.81_1466150 JE.Lundberg.81_1466227 JE.Lundberg.81_1466364 JE.Lundberg.81_1466773 JE.Lundberg.81_1467667 JE.Lundberg.81_1467745 JE.Lundberg.81_1468154 JE.Lundberg.81_1470717 JE.Lundberg.81_1471314 JE.Lundberg.81_1471414 JE.Lundberg.81_1471513 JE.Lundberg.81_1471680 JE.Lundberg.81_1472260 JE.Lundberg.81_1472604 JE.Lundberg.81_1472870 JE.Lundberg.81_1473061 JE.Lundberg.81_1473714 JE.Lundberg.81_1474282 JE.Lundberg.81_1476015 JE.Lundberg.81_1476148 JE.Lundberg.81_1479143 JE.Lundberg.81_1479960 JE.Lundberg.81_1480137 JE.Lundberg.81_1481194 JE.Lundberg.81_1483848 JE.Lundberg.81_1484265 JE.Lundberg.81_1484626 JE.Lundberg.81_1486622 JE.Lundberg.81_1487431 JE.Lundberg.81_1487546 JE.Lundberg.81_1488062 JE.Lundberg.81_1488254 JE.Lundberg.81_1491505 JE.Lundberg.81_1493590 JE.Lundberg.81_1495208 JE.Lundberg.81_1495701 JE.Lundberg.81_1495944 JE.Lundberg.81_1496490 JE.Lundberg.81_1496612 JE.Lundberg.81_1497562 JE.Lundberg.81_1498010 JE.Lundberg.81_1498083 JE.Lundberg.81_1498252 JE.Lundberg.81_1498344 JE.Lundberg.81_1498474 JE.Lundberg.81_1498728 JE.Lundberg.81_1499048 JE.Lundberg.81_1499334 JE.Lundberg.81_1500126 JE.Lundberg.81_1500833 JE.Lundberg.81_1501876 JE.Lundberg.81_1502021 JE.Lundberg.81_1502417 JE.Lundberg.81_1505535 JE.Lundberg.81_1506200 JE.Lundberg.81_1506552 JE.Lundberg.81_1506806 JE.Lundberg.81_1507347 JE.Lundberg.81_1507616 JE.Lundberg.81_1507870 JE.Lundberg.81_1508425 JE.Lundberg.81_1508459 JE.Lundberg.81_1511013 JE.Lundberg.81_1511016 JE.Lundberg.81_1511053 JE.Lundberg.81_1511117 JE.Lundberg.81_1512470 JE.Lundberg.81_1513454 JE.Lundberg.81_1513511 JE.Lundberg.81_1513595 JE.Lundberg.81_1514858 JE.Lundberg.81_1515607 JE.Lundberg.81_1516169 JE.Lundberg.81_1519614 JE.Lundberg.81_1520284 JE.Lundberg.81_1520815 JE.Lundberg.81_1521365 JE.Lundberg.81_1523943 JE.Lundberg.81_1525434 JE.Lundberg.81_1526116 JE.Lundberg.81_1529183 JE.Lundberg.81_1530017 JE.Lundberg.81_1531328 JE.Lundberg.81_1531449 JE.Lundberg.81_1531736 JE.Lundberg.81_1531865 JE.Lundberg.81_1532577 JE.Lundberg.81_1533535 JE.Lundberg.81_1533617 JE.Lundberg.81_1533632 JE.Lundberg.81_1534025 JE.Lundberg.81_1534034 JE.Lundberg.81_1534067 JE.Lundberg.81_1539234 JE.Lundberg.81_1540941 JE.Lundberg.81_1541182 JE.Lundberg.81_1541343 JE.Lundberg.81_1541605 JE.Lundberg.81_1542789 JE.Lundberg.81_1543116 JE.Lundberg.81_1543993 JE.Lundberg.81_1545320 JE.Lundberg.81_1545504 JE.Lundberg.81_1545661 JE.Lundberg.81_1549042 JE.Lundberg.81_1550869 JE.Lundberg.81_1551502 JE.Lundberg.81_1551943 JE.Lundberg.81_1553686 JE.Lundberg.81_1554694 JE.Lundberg.81_1555837 JE.Lundberg.81_1556537 JE.Lundberg.81_1556750 JE.Lundberg.81_1557733 JE.Lundberg.81_1558388 JE.Lundberg.81_1559747 JE.Lundberg.81_1560989 JE.Lundberg.81_1562153 JE.Lundberg.81_1564481 JE.Lundberg.81_1567329 JE.Lundberg.81_1568244 JE.Lundberg.81_1570420 JE.Lundberg.81_1570514 JE.Lundberg.81_1570616 JE.Lundberg.81_1570877 JE.Lundberg.81_1571307 JE.Lundberg.81_1571389 JE.Lundberg.81_1571478 JE.Lundberg.81_1571608 JE.Lundberg.81_1574266 JE.Lundberg.81_1575449 JE.Lundberg.81_1575574 JE.Lundberg.81_1575910 JE.Lundberg.81_1576732 JE.Lundberg.81_1576739 JE.Lundberg.81_1579420 JE.Lundberg.81_1580153 JE.Lundberg.81_1580427 JE.Lundberg.81_1581032 JE.Lundberg.81_1581235 JE.Lundberg.81_1581493 JE.Lundberg.81_1581625 JE.Lundberg.81_1581754 JE.Lundberg.81_1583673 JE.Lundberg.81_1584506 JE.Lundberg.81_1584692 JE.Lundberg.81_1585937 JE.Lundberg.81_1585958 JE.Lundberg.81_1587356 JE.Lundberg.81_1587574 JE.Lundberg.81_1588814 JE.Lundberg.81_1592705 JE.Lundberg.81_1593043 JE.Lundberg.81_1593313 JE.Lundberg.81_1594383 JE.Lundberg.81_1598128 JE.Lundberg.81_1598346 JE.Lundberg.81_1599067 JE.Lundberg.81_1599538 JE.Lundberg.81_1599795 JE.Lundberg.81_1599869 JE.Lundberg.81_1600011 JE.Lundberg.81_1600414 JE.Lundberg.81_1601295 JE.Lundberg.81_1601791 JE.Lundberg.81_1602705 JE.Lundberg.81_1602994 JE.Lundberg.81_1604087 JE.Lundberg.81_1604951 JE.Lundberg.81_1604978 JE.Lundberg.81_1605666 JE.Lundberg.81_1605995 JE.Lundberg.81_1606010 JE.Lundberg.81_1606043 JE.Lundberg.81_1606225 JE.Lundberg.81_1607018 JE.Lundberg.81_1609095 JE.Lundberg.81_1609704 JE.Lundberg.81_1609936 JE.Lundberg.81_1611210 JE.Lundberg.81_1613767 JE.Lundberg.81_1614066 JE.Lundberg.81_1615657 JE.Lundberg.81_1615703 JE.Lundberg.81_1615868 JE.Lundberg.81_1616237 JE.Lundberg.81_1616527 JE.Lundberg.81_1618185 JE.Lundberg.81_1618266 JE.Lundberg.81_1618374 JE.Lundberg.81_1620099 JE.Lundberg.81_1621063 JE.Lundberg.81_1621939 JE.Lundberg.81_1622352 JE.Lundberg.81_1623712 JE.Lundberg.81_1624717 JE.Lundberg.81_1626115 JE.Lundberg.81_1626471 JE.Lundberg.81_1627858 JE.Lundberg.81_1627887 JE.Lundberg.81_1628103 JE.Lundberg.81_1628631 JE.Lundberg.81_1628911 JE.Lundberg.81_1629948 JE.Lundberg.81_1630077 JE.Lundberg.81_1630136 JE.Lundberg.81_1630212 JE.Lundberg.81_1631332 JE.Lundberg.81_1631492 JE.Lundberg.81_1632029 JE.Lundberg.81_1633745 JE.Lundberg.81_1634290 JE.Lundberg.81_1635185 JE.Lundberg.81_1636642 JE.Lundberg.81_1637612 JE.Lundberg.81_1640161 JE.Lundberg.81_1642563 JE.Lundberg.81_1645625 JE.Lundberg.81_1647400 JE.Lundberg.81_1649424 JE.Lundberg.81_1650312 JE.Lundberg.81_1651252 JE.Lundberg.81_1651983 JE.Lundberg.81_1652291 JE.Lundberg.81_1652689 JE.Lundberg.81_1654528 JE.Lundberg.81_1654625 JE.Lundberg.81_1655748 JE.Lundberg.81_1656539 JE.Lundberg.81_1658505 JE.Lundberg.81_1658592 JE.Lundberg.81_1659832 JE.Lundberg.81_1659892 JE.Lundberg.81_1660426 JE.Lundberg.81_1660525 JE.Lundberg.81_1660694 JE.Lundberg.81_1661114 JE.Lundberg.81_1661686 JE.Lundberg.81_1661885 JE.Lundberg.81_1662121 JE.Lundberg.81_1662308 JE.Lundberg.81_1663179 JE.Lundberg.81_1663490 JE.Lundberg.81_1663701 JE.Lundberg.81_1664335 JE.Lundberg.81_1664489 JE.Lundberg.81_1665185 JE.Lundberg.81_1665421 JE.Lundberg.81_1665697 JE.Lundberg.81_1667732 JE.Lundberg.81_1668102 JE.Lundberg.81_1668839 JE.Lundberg.81_1669023 JE.Lundberg.81_1670225 JE.Lundberg.81_1671590 JE.Lundberg.81_1671941 JE.Lundberg.81_1672789 JE.Lundberg.81_1673844 JE.Lundberg.81_1674069 JE.Lundberg.81_1674815 JE.Lundberg.81_1675004 JE.Lundberg.81_1676770 JE.Lundberg.81_1678340 JE.Lundberg.81_1679226 JE.Lundberg.81_1680287 JE.Lundberg.81_1682257 JE.Lundberg.81_1682634 JE.Lundberg.81_1682734 JE.Lundberg.81_1682851 JE.Lundberg.81_1682883 JE.Lundberg.81_1683541 JE.Lundberg.81_1684500 JE.Lundberg.81_1685065 JE.Lundberg.81_1686150 JE.Lundberg.81_1686362 JE.Lundberg.81_1686593 JE.Lundberg.81_1687687 JE.Lundberg.81_1687746 JE.Lundberg.81_1688038 JE.Lundberg.81_1689066 JE.Lundberg.81_1689602 JE.Lundberg.81_1690083 JE.Lundberg.81_1690258 JE.Lundberg.81_1690405 JE.Lundberg.81_1693256 JE.Lundberg.81_1694420 JE.Lundberg.81_1694887 JE.Lundberg.81_1695645 JE.Lundberg.81_1696260 JE.Lundberg.81_1696423 JE.Lundberg.81_1696954 JE.Lundberg.81_1698003 JE.Lundberg.81_1698144 JE.Lundberg.81_1698948 JE.Lundberg.81_1699386 JE.Lundberg.81_1700914 JE.Lundberg.81_1702926 JE.Lundberg.81_1703263 JE.Lundberg.81_1704452 JE.Lundberg.81_1704764 JE.Lundberg.81_1704977 JE.Lundberg.81_1704996 JE.Lundberg.81_1705072 JE.Lundberg.81_1707187 JE.Lundberg.81_1707248 JE.Lundberg.81_1707660 JE.Lundberg.81_1707903 JE.Lundberg.81_1708848 JE.Lundberg.81_1709065 JE.Lundberg.81_1709423 JE.Lundberg.81_1709557 JE.Lundberg.81_1710993 JE.Lundberg.81_1714914 JE.Lundberg.81_1715170 JE.Lundberg.81_1716351 JE.Lundberg.81_1716865 JE.Lundberg.81_1718372 JE.Lundberg.81_1719166 JE.Lundberg.81_1719228 JE.Lundberg.81_1721687 JE.Lundberg.81_1723193 JE.Lundberg.81_1723329 JE.Lundberg.81_1723708 JE.Lundberg.81_1724407 JE.Lundberg.81_1727113 JE.Lundberg.81_1727289 JE.Lundberg.81_1727645 JE.Lundberg.81_1727973 JE.Lundberg.81_1728173 JE.Lundberg.81_1729267 JE.Lundberg.81_1729849 JE.Lundberg.81_1730153 JE.Lundberg.81_1730457 JE.Lundberg.81_1731084 JE.Lundberg.81_1731106 JE.Lundberg.81_1732303 JE.Lundberg.81_1732450 JE.Lundberg.81_1734423 JE.Lundberg.81_1734586 JE.Lundberg.81_1735907 JE.Lundberg.81_1736758 JE.Lundberg.81_1737392 JE.Lundberg.81_1737808 JE.Lundberg.81_1737841 JE.Lundberg.81_1738779 JE.Lundberg.81_1738791 JE.Lundberg.81_1739777 JE.Lundberg.81_1741100 JE.Lundberg.81_1741447 JE.Lundberg.81_1742663 JE.Lundberg.81_1742910 JE.Lundberg.81_1743105 JE.Lundberg.81_1743899 JE.Lundberg.81_1744776 JE.Lundberg.81_1744782 JE.Lundberg.81_1746316 JE.Lundberg.81_1747312 JE.Lundberg.81_1747674 JE.Lundberg.81_1748664 JE.Lundberg.81_1750951 JE.Lundberg.81_1751442 JE.Lundberg.81_1753920 JE.Lundberg.81_1753978 JE.Lundberg.81_1754639 JE.Lundberg.81_1754904 JE.Lundberg.81_1757291 JE.Lundberg.81_1757966 JE.Lundberg.81_1758259 JE.Lundberg.81_1758266 JE.Lundberg.81_1758470 JE.Lundberg.81_1758578 JE.Lundberg.81_1758936 JE.Lundberg.81_1760185 JE.Lundberg.81_1760733 JE.Lundberg.81_1761511 JE.Lundberg.81_1761887 JE.Lundberg.81_1762034 JE.Lundberg.81_1763199 JE.Lundberg.81_1763420 JE.Lundberg.81_1764859 JE.Lundberg.81_1765625 JE.Lundberg.81_1766803 JE.Lundberg.81_1767252 JE.Lundberg.81_1767679 JE.Lundberg.81_1768429 JE.Lundberg.81_1768971 JE.Lundberg.81_1769038 JE.Lundberg.81_1769222 JE.Lundberg.81_1770240 JE.Lundberg.81_1770473 JE.Lundberg.81_1771283 JE.Lundberg.81_1772592 JE.Lundberg.81_1774666 JE.Lundberg.81_1776184 JE.Lundberg.81_1776984 JE.Lundberg.81_1777223 JE.Lundberg.81_1778370 JE.Lundberg.81_1778618 JE.Lundberg.81_1778627 JE.Lundberg.81_1778871 JE.Lundberg.81_1778971 JE.Lundberg.81_1779370 JE.Lundberg.81_1780068 JE.Lundberg.81_1780215 JE.Lundberg.81_1780360 JE.Lundberg.81_1781054 JE.Lundberg.81_1781434 JE.Lundberg.81_1781675 JE.Lundberg.81_1781883 JE.Lundberg.81_1782364 JE.Lundberg.81_1782764 JE.Lundberg.81_1783554 JE.Lundberg.81_1783604 JE.Lundberg.81_1785321 JE.Lundberg.81_1786658 JE.Lundberg.81_1787013 JE.Lundberg.81_1787208 JE.Lundberg.81_1787262 JE.Lundberg.81_1789089 JE.Lundberg.81_1789093 JE.Lundberg.81_1789383 JE.Lundberg.81_1790291 JE.Lundberg.81_1790429 JE.Lundberg.81_1791311 JE.Lundberg.81_1791481 JE.Lundberg.81_1793194 JE.Lundberg.81_1793280 JE.Lundberg.81_1794708 JE.Lundberg.81_1795463 JE.Lundberg.81_1798604 JE.Lundberg.81_1798713 JE.Lundberg.81_1798832 JE.Lundberg.81_1800086 JE.Lundberg.81_1800522 JE.Lundberg.81_1801460 JE.Lundberg.81_1805415 JE.Lundberg.81_1806668 JE.Lundberg.81_1808726 JE.Lundberg.81_1809443 JE.Lundberg.81_1811367 JE.Lundberg.81_1814507 JE.Lundberg.81_1815123 JE.Lundberg.81_1820157 JE.Lundberg.81_1821487 JE.Lundberg.81_1821497 JE.Lundberg.81_1823540 JE.Lundberg.81_1823870 JE.Lundberg.81_1823960 JE.Lundberg.81_1824420 JE.Lundberg.81_1825486 JE.Lundberg.81_1825572 JE.Lundberg.81_1825915 JE.Lundberg.81_1826005 JE.Lundberg.81_1826033 JE.Lundberg.81_1826072 JE.Lundberg.81_1827103 JE.Lundberg.81_1827649 JE.Lundberg.81_1828463 JE.Lundberg.81_1828654 JE.Lundberg.81_1828810 JE.Lundberg.81_1829839 JE.Lundberg.81_1830847 JE.Lundberg.81_1832155 JE.Lundberg.81_1832937 JE.Lundberg.81_1833246 JE.Lundberg.81_1835161 JE.Lundberg.81_1835572 JE.Lundberg.81_1836250 JE.Lundberg.81_1836638 JE.Lundberg.81_1837677 JE.Lundberg.81_1838025 JE.Lundberg.81_1838991 JE.Lundberg.81_1839431 JE.Lundberg.81_1839543 JE.Lundberg.81_1839607 JE.Lundberg.81_1839714 JE.Lundberg.81_1841393 JE.Lundberg.81_1841588 JE.Lundberg.81_1842517 JE.Lundberg.81_1842841 JE.Lundberg.81_1843277 JE.Lundberg.81_1843454 JE.Lundberg.81_1843995 JE.Lundberg.81_1846252 JE.Lundberg.81_1847282 JE.Lundberg.81_1850762 JE.Lundberg.81_1851162 JE.Lundberg.81_1851398 JE.Lundberg.81_1851863 JE.Lundberg.81_1852965 JE.Lundberg.81_1853185 JE.Lundberg.81_1853382 JE.Lundberg.81_1855607 JE.Lundberg.81_1856398 JE.Lundberg.81_1856902 JE.Lundberg.81_1857127 JE.Lundberg.81_1859254 JE.Lundberg.81_1859542 JE.Lundberg.81_1860201 JE.Lundberg.81_1860919 JE.Lundberg.81_1861510 JE.Lundberg.81_1861739 JE.Lundberg.81_1862560 JE.Lundberg.81_1863070 JE.Lundberg.81_1863205 JE.Lundberg.81_1865259 JE.Lundberg.81_1866112 JE.Lundberg.81_1867878 JE.Lundberg.81_1868197 JE.Lundberg.81_1869902 JE.Lundberg.81_1870108 JE.Lundberg.81_1870666 JE.Lundberg.81_1871354 JE.Lundberg.81_1872641 JE.Lundberg.81_1872655 JE.Lundberg.81_1875700 JE.Lundberg.81_1876040 JE.Lundberg.81_1877234 JE.Lundberg.81_1877511 JE.Lundberg.81_1877522 JE.Lundberg.81_1877547 JE.Lundberg.81_1877803 JE.Lundberg.81_1878492 JE.Lundberg.81_1878794 JE.Lundberg.81_1879167 JE.Lundberg.81_1880235 JE.Lundberg.81_1880250 JE.Lundberg.81_1880934 JE.Lundberg.81_1881844 JE.Lundberg.81_1881957 JE.Lundberg.81_1882649 JE.Lundberg.81_1884918 JE.Lundberg.81_1885045 JE.Lundberg.81_1885304 JE.Lundberg.81_1885460 JE.Lundberg.81_1886099 JE.Lundberg.81_1888026 JE.Lundberg.81_1888589 JE.Lundberg.81_1888823 JE.Lundberg.81_1891904 JE.Lundberg.81_1892685 JE.Lundberg.81_1893043 JE.Lundberg.81_1893062 JE.Lundberg.81_1894386 JE.Lundberg.81_1895018 JE.Lundberg.81_1895189 JE.Lundberg.81_1895411 JE.Lundberg.81_1895659 JE.Lundberg.81_1896149 JE.Lundberg.81_1897111 JE.Lundberg.81_1898331 JE.Lundberg.81_1899247 JE.Lundberg.81_1900487 JE.Lundberg.81_1900573 JE.Lundberg.81_1900950 JE.Lundberg.81_1900958 JE.Lundberg.81_1902002 JE.Lundberg.81_1903514 JE.Lundberg.81_1904085 JE.Lundberg.81_1904102 JE.Lundberg.81_1904844 JE.Lundberg.81_1905268 JE.Lundberg.81_1907705 JE.Lundberg.81_1908134 JE.Lundberg.81_1909286 JE.Lundberg.81_1911071 JE.Lundberg.81_1914857 JE.Lundberg.81_1915279 JE.Lundberg.81_1915936 JE.Lundberg.81_1916668 JE.Lundberg.81_1916920 JE.Lundberg.81_1916989 JE.Lundberg.81_1917940 JE.Lundberg.81_1918298 JE.Lundberg.81_1919140 JE.Lundberg.81_1919291 JE.Lundberg.81_1919330 JE.Lundberg.81_1919855 JE.Lundberg.81_1921789 JE.Lundberg.81_1922802 JE.Lundberg.81_1923554 JE.Lundberg.81_1923840 JE.Lundberg.81_1924398 JE.Lundberg.81_1924974 JE.Lundberg.81_1925171 JE.Lundberg.81_1925415 JE.Lundberg.81_1925659 JE.Lundberg.81_1926440 JE.Lundberg.81_1926716 JE.Lundberg.81_1927795 JE.Lundberg.81_1928131 JE.Lundberg.81_1928654 JE.Lundberg.81_1931366 JE.Lundberg.81_1933118 JE.Lundberg.81_1933717 JE.Lundberg.81_1933775 JE.Lundberg.81_1934769 JE.Lundberg.81_1934895 JE.Lundberg.81_1935484 JE.Lundberg.81_1937803 JE.Lundberg.81_1938845 JE.Lundberg.81_1939451 JE.Lundberg.81_1939486 JE.Lundberg.81_1941350 JE.Lundberg.81_1942741 JE.Lundberg.81_1946159 JE.Lundberg.81_1947151 JE.Lundberg.81_1947343 JE.Lundberg.81_1948960 JE.Lundberg.81_1949306 JE.Lundberg.81_1949905 JE.Lundberg.81_1950121 JE.Lundberg.81_1952331 JE.Lundberg.81_1952441 JE.Lundberg.81_1953148 JE.Lundberg.81_1953433 JE.Lundberg.81_1953690 JE.Lundberg.81_1955599 JE.Lundberg.81_1957086 JE.Lundberg.81_1957341 JE.Lundberg.81_1958220 JE.Lundberg.81_1958903 JE.Lundberg.81_1958930 JE.Lundberg.81_1959198 JE.Lundberg.81_1960394 JE.Lundberg.81_1960524 JE.Lundberg.81_1961093 JE.Lundberg.81_1961977 JE.Lundberg.81_1964193 JE.Lundberg.81_1964303 JE.Lundberg.81_1965078 JE.Lundberg.81_1965667 JE.Lundberg.81_1965749 JE.Lundberg.81_1970662 JE.Lundberg.81_1970816 JE.Lundberg.81_1971268 JE.Lundberg.81_1971804 JE.Lundberg.81_1973709 JE.Lundberg.81_1973936 JE.Lundberg.81_1974346 JE.Lundberg.81_1974377 JE.Lundberg.81_1977264 JE.Lundberg.81_1977636 JE.Lundberg.81_1977771 JE.Lundberg.81_1977939 JE.Lundberg.81_1979369 JE.Lundberg.81_1982307 JE.Lundberg.81_1982751 JE.Lundberg.81_1985771 JE.Lundberg.81_1985968 JE.Lundberg.81_1988131 JE.Lundberg.81_1988249 JE.Lundberg.81_1989281 JE.Lundberg.81_1989395 JE.Lundberg.81_1989928 JE.Lundberg.81_1991801 JE.Lundberg.81_1991808 JE.Lundberg.81_1992247 JE.Lundberg.81_1992627 JE.Lundberg.81_1992703 JE.Lundberg.81_1993003 JE.Lundberg.81_1994203 JE.Lundberg.81_1994619 JE.Lundberg.81_1995999 JE.Lundberg.81_1997034 JE.Lundberg.81_1997620 JE.Lundberg.81_1997906 JE.Lundberg.81_1998266 JE.Lundberg.81_2000659 JE.Lundberg.81_2000666 JE.Lundberg.81_2000760 JE.Lundberg.81_2003043 JE.Lundberg.81_2003662 JE.Lundberg.81_2004850 JE.Lundberg.81_2005915 JE.Lundberg.81_2007015 JE.Lundberg.81_2007077 JE.Lundberg.81_2008220 JE.Lundberg.81_2008305 JE.Lundberg.81_2008414 JE.Lundberg.81_2008422 JE.Lundberg.81_2008769 JE.Lundberg.81_2008907 JE.Lundberg.81_2009321 JE.Lundberg.81_2009357 JE.Lundberg.81_2009715 JE.Lundberg.81_2011162 JE.Lundberg.81_2011689 JE.Lundberg.81_2012436 JE.Lundberg.81_2013223 JE.Lundberg.81_2013309 JE.Lundberg.81_2013364 JE.Lundberg.81_2013867 JE.Lundberg.81_2013964 JE.Lundberg.81_2014103 JE.Lundberg.81_2014735 JE.Lundberg.81_2014824 JE.Lundberg.81_2016066 JE.Lundberg.81_2016079 JE.Lundberg.81_2016351 JE.Lundberg.81_2017328 JE.Lundberg.81_2017606 JE.Lundberg.81_2018960 JE.Lundberg.81_2019060 JE.Lundberg.81_2019520 JE.Lundberg.81_2021787 JE.Lundberg.81_2022748 JE.Lundberg.81_2022878 JE.Lundberg.81_2024370 JE.Lundberg.81_2024677 JE.Lundberg.81_2025527 JE.Lundberg.81_2025865 JE.Lundberg.81_2026025 JE.Lundberg.81_2026464 JE.Lundberg.81_2027116 JE.Lundberg.81_2029157 JE.Lundberg.81_2031489 JE.Lundberg.81_2032463 JE.Lundberg.81_2032560 JE.Lundberg.81_2034462 JE.Lundberg.81_2034964 JE.Lundberg.81_2035293 JE.Lundberg.81_2035911 JE.Lundberg.81_2036741 JE.Lundberg.81_2037060 JE.Lundberg.81_2037286 JE.Lundberg.81_2038253 JE.Lundberg.81_2039790 JE.Lundberg.81_2040110 JE.Lundberg.81_2040358 JE.Lundberg.81_2040945 JE.Lundberg.81_2041068 JE.Lundberg.81_2041138 JE.Lundberg.81_2041410 JE.Lundberg.81_2041572 JE.Lundberg.81_2041681 JE.Lundberg.81_2043525 JE.Lundberg.81_2043638 JE.Lundberg.81_2044430 JE.Lundberg.81_2044550 JE.Lundberg.81_2045690 JE.Lundberg.81_2046325 JE.Lundberg.81_2047920 JE.Lundberg.81_2049142 JE.Lundberg.81_2049163 JE.Lundberg.81_2049581 JE.Lundberg.81_2050232 JE.Lundberg.81_2050846 JE.Lundberg.81_2051988 JE.Lundberg.81_2052961 JE.Lundberg.81_2054811 JE.Lundberg.81_2055109 JE.Lundberg.81_2058939 JE.Lundberg.81_2059444 JE.Lundberg.81_2060364 JE.Lundberg.81_2060391 JE.Lundberg.81_2060691 JE.Lundberg.81_2060816 JE.Lundberg.81_2060932 JE.Lundberg.81_2061872 JE.Lundberg.81_2066121 JE.Lundberg.81_2067228 JE.Lundberg.81_2069609 JE.Lundberg.81_2070453 JE.Lundberg.81_2071258 JE.Lundberg.81_2075786 JE.Lundberg.81_2076180 JE.Lundberg.81_2076292 JE.Lundberg.81_2078744 JE.Lundberg.81_2078838 JE.Lundberg.81_2079017 JE.Lundberg.81_2079934 JE.Lundberg.81_2082713 JE.Lundberg.81_2083156 JE.Lundberg.81_2083369 JE.Lundberg.81_2085899 JE.Lundberg.81_2087764 JE.Lundberg.81_2087904 JE.Lundberg.81_2088280 JE.Lundberg.81_2088778 JE.Lundberg.81_2088894 JE.Lundberg.81_2088986 JE.Lundberg.81_2088995 JE.Lundberg.81_2091029 JE.Lundberg.81_2092492 JE.Lundberg.81_2094259 JE.Lundberg.81_2095802 JE.Lundberg.81_2097327 JE.Lundberg.81_2097549 JE.Lundberg.81_2099415 JE.Lundberg.81_2099565 JE.Lundberg.81_2100085 JE.Lundberg.81_2102601 JE.Lundberg.81_2104855 JE.Lundberg.81_2105041 JE.Lundberg.81_2105070 JE.Lundberg.81_2105437 JE.Lundberg.81_2107942 JE.Lundberg.81_2108059 JE.Lundberg.81_2108737 JE.Lundberg.81_2109994 JE.Lundberg.81_2115682 JE.Lundberg.81_2115789 JE.Lundberg.81_2115849 JE.Lundberg.81_2116048 JE.Lundberg.81_2116215 JE.Lundberg.81_2116904 JE.Lundberg.81_2117079 JE.Lundberg.81_2117365 JE.Lundberg.81_2117592 JE.Lundberg.81_2119906 JE.Lundberg.81_2120218 JE.Lundberg.81_2120845 JE.Lundberg.81_2121018 JE.Lundberg.81_2121795 JE.Lundberg.81_2122173 JE.Lundberg.81_2122337 JE.Lundberg.81_2122518 JE.Lundberg.81_2123037 JE.Lundberg.81_2124635 JE.Lundberg.81_2125456 JE.Lundberg.81_2126273 JE.Lundberg.81_2126283 JE.Lundberg.81_2127051 JE.Lundberg.81_2127321 JE.Lundberg.81_2127350 JE.Lundberg.81_2127544 JE.Lundberg.81_2130543 JE.Lundberg.81_2130851 JE.Lundberg.81_2131589 JE.Lundberg.81_2131703 JE.Lundberg.81_2132475 JE.Lundberg.81_2132964 JE.Lundberg.81_2133118 JE.Lundberg.81_2133998 JE.Lundberg.81_2134592 JE.Lundberg.81_2135836 JE.Lundberg.81_2136931 JE.Lundberg.81_2137034 JE.Lundberg.81_2138042 JE.Lundberg.81_2139249 JE.Lundberg.81_2139606 JE.Lundberg.81_2139671 JE.Lundberg.81_2139847 JE.Lundberg.81_2139900 JE.Lundberg.81_2140266 JE.Lundberg.81_2140886 JE.Lundberg.81_2141293 JE.Lundberg.81_2142258 JE.Lundberg.81_2143111 JE.Lundberg.81_2143950 JE.Lundberg.81_2143977 JE.Lundberg.81_2144156 JE.Lundberg.81_2146383 JE.Lundberg.81_2148252 JE.Lundberg.81_2148495 JE.Lundberg.81_2154314 JE.Lundberg.81_2154544 JE.Lundberg.81_2155189 JE.Lundberg.81_2155244 JE.Lundberg.81_2156231 JE.Lundberg.81_2156392 JE.Lundberg.81_2157342 JE.Lundberg.81_2157477 JE.Lundberg.81_2157504 JE.Lundberg.81_2158660 JE.Lundberg.81_2159147 JE.Lundberg.81_2160302 JE.Lundberg.81_2161736 JE.Lundberg.81_2162004 JE.Lundberg.84_823 JE.Lundberg.84_2030 JE.Lundberg.84_2739 JE.Lundberg.84_6117 JE.Lundberg.84_6601 JE.Lundberg.84_6859 JE.Lundberg.84_6911 JE.Lundberg.84_7007 JE.Lundberg.84_11611 JE.Lundberg.84_11715 JE.Lundberg.84_13157 JE.Lundberg.84_14373 JE.Lundberg.84_16107 JE.Lundberg.84_16245 JE.Lundberg.84_16542 JE.Lundberg.84_17822 JE.Lundberg.84_18086 JE.Lundberg.84_18232 JE.Lundberg.84_18265 JE.Lundberg.84_18670 JE.Lundberg.84_19498 JE.Lundberg.84_22527 JE.Lundberg.84_22721 JE.Lundberg.84_23361 JE.Lundberg.84_25662 JE.Lundberg.84_25949 JE.Lundberg.84_26089 JE.Lundberg.84_28056 JE.Lundberg.84_29847 JE.Lundberg.84_32730 JE.Lundberg.84_32848 JE.Lundberg.84_34879 JE.Lundberg.84_35554 JE.Lundberg.84_36091 JE.Lundberg.84_36363 JE.Lundberg.84_37302 JE.Lundberg.84_37359 JE.Lundberg.84_38399 JE.Lundberg.84_39683 JE.Lundberg.84_43086 JE.Lundberg.84_43984 JE.Lundberg.84_44802 JE.Lundberg.84_45165 JE.Lundberg.84_46841 JE.Lundberg.84_47209 JE.Lundberg.84_48582 JE.Lundberg.84_48751 JE.Lundberg.84_49745 JE.Lundberg.84_50314 JE.Lundberg.84_50922 JE.Lundberg.84_51145 JE.Lundberg.84_51195 JE.Lundberg.84_51439 JE.Lundberg.84_52196 JE.Lundberg.84_52407 JE.Lundberg.84_53116 JE.Lundberg.84_53436 JE.Lundberg.84_54327 JE.Lundberg.84_54544 JE.Lundberg.84_55217 JE.Lundberg.84_56066 JE.Lundberg.84_56703 JE.Lundberg.84_56950 JE.Lundberg.84_57062 JE.Lundberg.84_57228 JE.Lundberg.84_57940 JE.Lundberg.84_58854 JE.Lundberg.84_60117 JE.Lundberg.84_61713 JE.Lundberg.84_62725 JE.Lundberg.84_63070 JE.Lundberg.84_63608 JE.Lundberg.84_63815 JE.Lundberg.84_63858 JE.Lundberg.84_64064 JE.Lundberg.84_65758 JE.Lundberg.84_66213 JE.Lundberg.84_66552 JE.Lundberg.84_68186 JE.Lundberg.84_68387 JE.Lundberg.84_69059 JE.Lundberg.84_69091 JE.Lundberg.84_70750 JE.Lundberg.84_71088 JE.Lundberg.84_71126 JE.Lundberg.84_71552 JE.Lundberg.84_73517 JE.Lundberg.84_74892 JE.Lundberg.84_75370 JE.Lundberg.84_75722 JE.Lundberg.84_81757 JE.Lundberg.84_82256 JE.Lundberg.84_86841 JE.Lundberg.84_87839 JE.Lundberg.84_90928 JE.Lundberg.84_93364 JE.Lundberg.84_93711 JE.Lundberg.84_93985 JE.Lundberg.84_94932 JE.Lundberg.84_94965 JE.Lundberg.84_98556 JE.Lundberg.84_99509 JE.Lundberg.84_104680 JE.Lundberg.84_105349 JE.Lundberg.84_106151 JE.Lundberg.84_107683 JE.Lundberg.84_110868 JE.Lundberg.84_111817 JE.Lundberg.84_111904 JE.Lundberg.84_112598 JE.Lundberg.84_112824 JE.Lundberg.84_114216 JE.Lundberg.84_114441 JE.Lundberg.84_114591 JE.Lundberg.84_115263 JE.Lundberg.84_120650 JE.Lundberg.84_124779 JE.Lundberg.84_129217 JE.Lundberg.84_129239 JE.Lundberg.84_130797 JE.Lundberg.84_131869 JE.Lundberg.84_132130 JE.Lundberg.84_133290 JE.Lundberg.84_138014 JE.Lundberg.84_138273 JE.Lundberg.84_138523 JE.Lundberg.84_138987 JE.Lundberg.84_141139 JE.Lundberg.84_143183 JE.Lundberg.84_145996 JE.Lundberg.84_146226 JE.Lundberg.84_146398 JE.Lundberg.84_146583 JE.Lundberg.84_146636 JE.Lundberg.84_147820 JE.Lundberg.84_147959 JE.Lundberg.84_148027 JE.Lundberg.84_149578 JE.Lundberg.84_149959 JE.Lundberg.84_150235 JE.Lundberg.84_152154 JE.Lundberg.84_153764 JE.Lundberg.84_155073 JE.Lundberg.84_155520 JE.Lundberg.84_156655 JE.Lundberg.84_158032 JE.Lundberg.84_159804 JE.Lundberg.84_160845 JE.Lundberg.84_160898 JE.Lundberg.84_163215 JE.Lundberg.84_163331 JE.Lundberg.84_163405 JE.Lundberg.84_164222 JE.Lundberg.84_165537 JE.Lundberg.84_166634 JE.Lundberg.84_168423 JE.Lundberg.84_169000 JE.Lundberg.84_170389 JE.Lundberg.84_171023 JE.Lundberg.84_171584 JE.Lundberg.84_173462 JE.Lundberg.84_175211 JE.Lundberg.84_176648 JE.Lundberg.84_178436 JE.Lundberg.84_178862 JE.Lundberg.84_180164 JE.Lundberg.84_180299 JE.Lundberg.84_180345 JE.Lundberg.84_180889 JE.Lundberg.84_182119 JE.Lundberg.84_182894 JE.Lundberg.84_183067 JE.Lundberg.84_183633 JE.Lundberg.84_183901 JE.Lundberg.84_184502 JE.Lundberg.84_184819 JE.Lundberg.84_185169 JE.Lundberg.84_185618 JE.Lundberg.84_185855 JE.Lundberg.84_187767 JE.Lundberg.84_188474 JE.Lundberg.84_188798 JE.Lundberg.84_188830 JE.Lundberg.84_189056 JE.Lundberg.84_191012 JE.Lundberg.84_191841 JE.Lundberg.84_193336 JE.Lundberg.84_194567 JE.Lundberg.84_194681 JE.Lundberg.84_196520 JE.Lundberg.84_198303 JE.Lundberg.84_201039 JE.Lundberg.84_201650 JE.Lundberg.84_202165 JE.Lundberg.84_202360 JE.Lundberg.84_202482 JE.Lundberg.84_203228 JE.Lundberg.84_204142 JE.Lundberg.84_204709 JE.Lundberg.84_205634 JE.Lundberg.84_206403 JE.Lundberg.84_208604 JE.Lundberg.84_209743 JE.Lundberg.84_214074 JE.Lundberg.84_214843 JE.Lundberg.84_215058 JE.Lundberg.84_216355 JE.Lundberg.84_218046 JE.Lundberg.84_220215 JE.Lundberg.84_222951 JE.Lundberg.84_222991 JE.Lundberg.84_223679 JE.Lundberg.84_224845 JE.Lundberg.84_227273 JE.Lundberg.84_231881 JE.Lundberg.84_232266 JE.Lundberg.84_232270 JE.Lundberg.84_232618 JE.Lundberg.84_234633 JE.Lundberg.84_235198 JE.Lundberg.84_235674 JE.Lundberg.84_238716 JE.Lundberg.84_239848 JE.Lundberg.84_240460 JE.Lundberg.84_240475 JE.Lundberg.84_242099 JE.Lundberg.84_244431 JE.Lundberg.84_248066 JE.Lundberg.84_248945 JE.Lundberg.84_249369 JE.Lundberg.84_249432 JE.Lundberg.84_249568 JE.Lundberg.84_249927 JE.Lundberg.84_250463 JE.Lundberg.84_251169 JE.Lundberg.84_251326 JE.Lundberg.84_251829 JE.Lundberg.84_252170 JE.Lundberg.84_252324 JE.Lundberg.84_252949 JE.Lundberg.84_253107 JE.Lundberg.84_253211 JE.Lundberg.84_254589 JE.Lundberg.84_255829 JE.Lundberg.84_256472 JE.Lundberg.84_256723 JE.Lundberg.84_257592 JE.Lundberg.84_257634 JE.Lundberg.84_258132 JE.Lundberg.84_261195 JE.Lundberg.84_261636 JE.Lundberg.84_263477 JE.Lundberg.84_269028 JE.Lundberg.84_269377 JE.Lundberg.84_269393 JE.Lundberg.84_269454 JE.Lundberg.84_269727 JE.Lundberg.84_275109 JE.Lundberg.84_275884 JE.Lundberg.84_276503 JE.Lundberg.84_276779 JE.Lundberg.84_279506 JE.Lundberg.84_279843 JE.Lundberg.84_279881 JE.Lundberg.84_280026 JE.Lundberg.84_280279 JE.Lundberg.84_280619 JE.Lundberg.84_281137 JE.Lundberg.84_281335 JE.Lundberg.84_282121 JE.Lundberg.84_282783 JE.Lundberg.84_283505 JE.Lundberg.84_284089 JE.Lundberg.84_285183 JE.Lundberg.84_285464 JE.Lundberg.84_285624 JE.Lundberg.84_287179 JE.Lundberg.84_287506 JE.Lundberg.84_288452 JE.Lundberg.84_288834 JE.Lundberg.84_290758 JE.Lundberg.84_291639 JE.Lundberg.84_291980 JE.Lundberg.84_292024 JE.Lundberg.84_293129 JE.Lundberg.84_293293 JE.Lundberg.84_293359 JE.Lundberg.84_296213 JE.Lundberg.84_299687 JE.Lundberg.84_300004 JE.Lundberg.84_300557 JE.Lundberg.84_300797 JE.Lundberg.84_300803 JE.Lundberg.84_300917 JE.Lundberg.84_301032 JE.Lundberg.84_301089 JE.Lundberg.84_301226 JE.Lundberg.84_302347 JE.Lundberg.84_303199 JE.Lundberg.84_304076 JE.Lundberg.84_304774 JE.Lundberg.84_305065 JE.Lundberg.84_306347 JE.Lundberg.84_308086 JE.Lundberg.84_313314 JE.Lundberg.84_314424 JE.Lundberg.84_314554 JE.Lundberg.84_314801 JE.Lundberg.84_316112 JE.Lundberg.84_316195 JE.Lundberg.84_317871 JE.Lundberg.84_318792 JE.Lundberg.84_319258 JE.Lundberg.84_319593 JE.Lundberg.84_319789 JE.Lundberg.84_320685 JE.Lundberg.84_321342 JE.Lundberg.84_321732 JE.Lundberg.84_322314 JE.Lundberg.84_322412 JE.Lundberg.84_326873 JE.Lundberg.84_326934 JE.Lundberg.84_329575 JE.Lundberg.84_330052 JE.Lundberg.84_332293 JE.Lundberg.84_332508 JE.Lundberg.84_332598 JE.Lundberg.84_333126 JE.Lundberg.84_336634 JE.Lundberg.84_337441 JE.Lundberg.84_340522 JE.Lundberg.84_340920 JE.Lundberg.84_342313 JE.Lundberg.84_342352 JE.Lundberg.84_346453 JE.Lundberg.84_347714 JE.Lundberg.84_348799 JE.Lundberg.84_353005 JE.Lundberg.84_353747 JE.Lundberg.84_355342 JE.Lundberg.84_357445 JE.Lundberg.84_358625 JE.Lundberg.84_358628 JE.Lundberg.84_359194 JE.Lundberg.84_359224 JE.Lundberg.84_360464 JE.Lundberg.84_361175 JE.Lundberg.84_362559 JE.Lundberg.84_362716 JE.Lundberg.84_365730 JE.Lundberg.84_365959 JE.Lundberg.84_366610 JE.Lundberg.84_370245 JE.Lundberg.84_370264 JE.Lundberg.84_370397 JE.Lundberg.84_370529 JE.Lundberg.84_371430 JE.Lundberg.84_372271 JE.Lundberg.84_375703 JE.Lundberg.84_376114 JE.Lundberg.84_376740 JE.Lundberg.84_376902 JE.Lundberg.84_379487 JE.Lundberg.84_379689 JE.Lundberg.84_381074 JE.Lundberg.84_389501 JE.Lundberg.84_389629 JE.Lundberg.84_389967 JE.Lundberg.84_390294 JE.Lundberg.84_391304 JE.Lundberg.84_391797 JE.Lundberg.84_395307 JE.Lundberg.84_396118 JE.Lundberg.84_396164 JE.Lundberg.84_397963 JE.Lundberg.84_398527 JE.Lundberg.84_400245 JE.Lundberg.84_401449 JE.Lundberg.84_402543 JE.Lundberg.84_403920 JE.Lundberg.84_404239 JE.Lundberg.84_404532 JE.Lundberg.84_406355 JE.Lundberg.84_406640 JE.Lundberg.84_407625 JE.Lundberg.84_408523 JE.Lundberg.84_408529 JE.Lundberg.84_408963 JE.Lundberg.84_409063 JE.Lundberg.84_409135 JE.Lundberg.84_411197 JE.Lundberg.84_411255 JE.Lundberg.84_412750 JE.Lundberg.84_413000 JE.Lundberg.84_413814 JE.Lundberg.84_415890 JE.Lundberg.84_417074 JE.Lundberg.84_417420 JE.Lundberg.84_419057 JE.Lundberg.84_420134 JE.Lundberg.84_421592 JE.Lundberg.84_422845 JE.Lundberg.84_423342 JE.Lundberg.84_424347 JE.Lundberg.84_425805 JE.Lundberg.84_426087 JE.Lundberg.84_427305 JE.Lundberg.84_428571 JE.Lundberg.84_429155 JE.Lundberg.84_430081 JE.Lundberg.84_431598 JE.Lundberg.84_432318 JE.Lundberg.84_433024 JE.Lundberg.84_434400 JE.Lundberg.84_434817 JE.Lundberg.84_435060 JE.Lundberg.84_435958 JE.Lundberg.84_436105 JE.Lundberg.84_437587 JE.Lundberg.84_437790 JE.Lundberg.84_439399 JE.Lundberg.84_441416 JE.Lundberg.84_443175 JE.Lundberg.84_444689 JE.Lundberg.84_448150 JE.Lundberg.84_448166 JE.Lundberg.84_448231 JE.Lundberg.84_448826 JE.Lundberg.84_449163 JE.Lundberg.84_449292 JE.Lundberg.84_449472 JE.Lundberg.84_451427 JE.Lundberg.84_452998 JE.Lundberg.84_454984 JE.Lundberg.84_455038 JE.Lundberg.84_455576 JE.Lundberg.84_456165 JE.Lundberg.84_457242 JE.Lundberg.84_460324 JE.Lundberg.84_461646 JE.Lundberg.84_461991 JE.Lundberg.84_462193 JE.Lundberg.84_464244 JE.Lundberg.84_464395 JE.Lundberg.84_465171 JE.Lundberg.84_465317 JE.Lundberg.84_466156 JE.Lundberg.84_466905 JE.Lundberg.84_467439 JE.Lundberg.84_468522 JE.Lundberg.84_469714 JE.Lundberg.84_469786 JE.Lundberg.84_469899 JE.Lundberg.84_472118 JE.Lundberg.84_472713 JE.Lundberg.84_472860 JE.Lundberg.84_475497 JE.Lundberg.84_475848 JE.Lundberg.84_478334 JE.Lundberg.84_478700 JE.Lundberg.84_478914 JE.Lundberg.84_480506 JE.Lundberg.84_483799 JE.Lundberg.84_486895 JE.Lundberg.84_489151 JE.Lundberg.84_490243 JE.Lundberg.84_490374 JE.Lundberg.84_490473 JE.Lundberg.84_491671 JE.Lundberg.84_492575 JE.Lundberg.84_493266 JE.Lundberg.84_493884 JE.Lundberg.84_494828 JE.Lundberg.84_496915 JE.Lundberg.84_500855 JE.Lundberg.84_502222 JE.Lundberg.84_503580 JE.Lundberg.84_504098 JE.Lundberg.84_505370 JE.Lundberg.84_506752 JE.Lundberg.84_508285 JE.Lundberg.84_508345 JE.Lundberg.84_509513 JE.Lundberg.84_509564 JE.Lundberg.84_509802 JE.Lundberg.84_509983 JE.Lundberg.84_510476 JE.Lundberg.84_513349 JE.Lundberg.84_513598 JE.Lundberg.84_513622 JE.Lundberg.84_514701 JE.Lundberg.84_515432 JE.Lundberg.84_517286 JE.Lundberg.84_517655 JE.Lundberg.84_518574 JE.Lundberg.84_518610 JE.Lundberg.84_521877 JE.Lundberg.84_523512 JE.Lundberg.84_526247 JE.Lundberg.84_528642 JE.Lundberg.84_530355 JE.Lundberg.84_531351 JE.Lundberg.84_531463 JE.Lundberg.84_531710 JE.Lundberg.84_532034 JE.Lundberg.84_532175 JE.Lundberg.84_536337 JE.Lundberg.84_537067 JE.Lundberg.84_538663 JE.Lundberg.84_538885 JE.Lundberg.84_539179 JE.Lundberg.84_540233 JE.Lundberg.84_541870 JE.Lundberg.84_542084 JE.Lundberg.84_542986 JE.Lundberg.84_543664 JE.Lundberg.84_546958 JE.Lundberg.84_547277 JE.Lundberg.84_547991 JE.Lundberg.84_548017 JE.Lundberg.84_551621 JE.Lundberg.84_554046 JE.Lundberg.84_554384 JE.Lundberg.84_560806 JE.Lundberg.84_561519 JE.Lundberg.84_562345 JE.Lundberg.84_566082 JE.Lundberg.84_567985 JE.Lundberg.84_569909 JE.Lundberg.84_570252 JE.Lundberg.84_571343 JE.Lundberg.84_571944 JE.Lundberg.84_573605 JE.Lundberg.84_573903 JE.Lundberg.84_576950 JE.Lundberg.84_576991 JE.Lundberg.84_577209 JE.Lundberg.84_579111 JE.Lundberg.84_579155 JE.Lundberg.84_579846 JE.Lundberg.84_580631 JE.Lundberg.84_580793 JE.Lundberg.84_582526 JE.Lundberg.84_582607 JE.Lundberg.84_582672 JE.Lundberg.84_584676 JE.Lundberg.84_584984 JE.Lundberg.84_586876 JE.Lundberg.84_587169 JE.Lundberg.84_587201 JE.Lundberg.84_589511 JE.Lundberg.84_589803 JE.Lundberg.84_590340 JE.Lundberg.84_592461 JE.Lundberg.84_595793 JE.Lundberg.84_596028 JE.Lundberg.84_597383 JE.Lundberg.84_597477 JE.Lundberg.84_598115 JE.Lundberg.84_598946 JE.Lundberg.84_599213 JE.Lundberg.84_599476 JE.Lundberg.84_601877 JE.Lundberg.84_602957 JE.Lundberg.84_603986 JE.Lundberg.84_605063 JE.Lundberg.84_605277 JE.Lundberg.84_609134 JE.Lundberg.84_610688 JE.Lundberg.84_614848 JE.Lundberg.84_616686 JE.Lundberg.84_618569 JE.Lundberg.84_618943 JE.Lundberg.84_619125 JE.Lundberg.84_620827 JE.Lundberg.84_621001 JE.Lundberg.84_622321 JE.Lundberg.84_623527 JE.Lundberg.84_624820 JE.Lundberg.84_626333 JE.Lundberg.84_628184 JE.Lundberg.84_628938 JE.Lundberg.84_633831 JE.Lundberg.84_635659 JE.Lundberg.84_639219 JE.Lundberg.84_639239 JE.Lundberg.84_639571 JE.Lundberg.84_643081 JE.Lundberg.84_643424 JE.Lundberg.84_643615 JE.Lundberg.84_647872 JE.Lundberg.84_650390 JE.Lundberg.84_650822 JE.Lundberg.84_651058 JE.Lundberg.84_651494 JE.Lundberg.84_652986 JE.Lundberg.84_656646 JE.Lundberg.84_657499 JE.Lundberg.84_663602 JE.Lundberg.84_664317 JE.Lundberg.84_664667 JE.Lundberg.84_667357 JE.Lundberg.84_668532 JE.Lundberg.84_669949 JE.Lundberg.84_673239 JE.Lundberg.84_674372 JE.Lundberg.84_676101 JE.Lundberg.84_676442 JE.Lundberg.84_676650 JE.Lundberg.84_677738 JE.Lundberg.84_677826 JE.Lundberg.84_678055 JE.Lundberg.84_678126 JE.Lundberg.84_680064 JE.Lundberg.84_682276 JE.Lundberg.84_682492 JE.Lundberg.84_682833 JE.Lundberg.84_683951 JE.Lundberg.84_684821 JE.Lundberg.84_685216 JE.Lundberg.84_685680 JE.Lundberg.84_691437 JE.Lundberg.84_691952 JE.Lundberg.84_692003 JE.Lundberg.84_692036 JE.Lundberg.84_693256 JE.Lundberg.84_693681 JE.Lundberg.84_694190 JE.Lundberg.84_694404 JE.Lundberg.84_698822 JE.Lundberg.84_701119 JE.Lundberg.84_702370 JE.Lundberg.84_702883 JE.Lundberg.84_702933 JE.Lundberg.84_705174 JE.Lundberg.84_706137 JE.Lundberg.84_709297 JE.Lundberg.84_709327 JE.Lundberg.84_709399 JE.Lundberg.84_709559 JE.Lundberg.84_710482 JE.Lundberg.84_712418 JE.Lundberg.84_712995 JE.Lundberg.84_713649 JE.Lundberg.84_714146 JE.Lundberg.84_715211 JE.Lundberg.84_715343 JE.Lundberg.84_715416 JE.Lundberg.84_717562 JE.Lundberg.84_720757 JE.Lundberg.84_721370 JE.Lundberg.84_723357 JE.Lundberg.84_725012 JE.Lundberg.84_727037 JE.Lundberg.84_727506 JE.Lundberg.84_728770 JE.Lundberg.84_728991 JE.Lundberg.84_729506 JE.Lundberg.84_729664 JE.Lundberg.84_730350 JE.Lundberg.84_731530 JE.Lundberg.84_733111 JE.Lundberg.84_734886 JE.Lundberg.84_735237 JE.Lundberg.84_736312 JE.Lundberg.84_738312 JE.Lundberg.84_738549 JE.Lundberg.84_738604 JE.Lundberg.84_740022 JE.Lundberg.84_740745 JE.Lundberg.84_741943 JE.Lundberg.84_743842 JE.Lundberg.84_744866 JE.Lundberg.84_745225 JE.Lundberg.84_745644 JE.Lundberg.84_746062 JE.Lundberg.84_748421 JE.Lundberg.84_748920 JE.Lundberg.84_749200 JE.Lundberg.84_753788 JE.Lundberg.84_753901 JE.Lundberg.84_754513 JE.Lundberg.84_755632 JE.Lundberg.84_757384 JE.Lundberg.84_758312 JE.Lundberg.84_759430 JE.Lundberg.84_759791 JE.Lundberg.84_760456 JE.Lundberg.84_761021 JE.Lundberg.84_762433 JE.Lundberg.84_763549 JE.Lundberg.84_763815 JE.Lundberg.84_763848 JE.Lundberg.84_764763 JE.Lundberg.84_766349 JE.Lundberg.84_766381 JE.Lundberg.84_768191 JE.Lundberg.84_768725 JE.Lundberg.84_768762 JE.Lundberg.84_769174 JE.Lundberg.84_769443 JE.Lundberg.84_771543 JE.Lundberg.84_773657 JE.Lundberg.84_774861 JE.Lundberg.84_778558 JE.Lundberg.84_781718 JE.Lundberg.84_783268 JE.Lundberg.84_783430 JE.Lundberg.84_783799 JE.Lundberg.84_788343 JE.Lundberg.84_788379 JE.Lundberg.84_789140 JE.Lundberg.84_791349 JE.Lundberg.84_793210 JE.Lundberg.84_793607 JE.Lundberg.84_798292 JE.Lundberg.84_798346 JE.Lundberg.84_800401 JE.Lundberg.84_801291 JE.Lundberg.84_803147 JE.Lundberg.84_803792 JE.Lundberg.84_805772 JE.Lundberg.84_805786 JE.Lundberg.84_806367 JE.Lundberg.84_807881 JE.Lundberg.84_811902 JE.Lundberg.84_812169 JE.Lundberg.84_812601 JE.Lundberg.84_812688 JE.Lundberg.84_815094 JE.Lundberg.84_817665 JE.Lundberg.84_818844 JE.Lundberg.84_820914 JE.Lundberg.84_821006 JE.Lundberg.84_823438 JE.Lundberg.84_825039 JE.Lundberg.84_825247 JE.Lundberg.84_825615 JE.Lundberg.84_826481 JE.Lundberg.84_827839 JE.Lundberg.84_828437 JE.Lundberg.84_828711 JE.Lundberg.84_829929 JE.Lundberg.84_830081 JE.Lundberg.84_831334 JE.Lundberg.84_831822 JE.Lundberg.84_833685 JE.Lundberg.84_834126 JE.Lundberg.84_835908 JE.Lundberg.84_837223 JE.Lundberg.84_837786 JE.Lundberg.84_841139 JE.Lundberg.84_841696 JE.Lundberg.84_841722 JE.Lundberg.84_842099 JE.Lundberg.84_842810 JE.Lundberg.84_843575 JE.Lundberg.84_846618 JE.Lundberg.84_849366 JE.Lundberg.84_850019 JE.Lundberg.84_853471 JE.Lundberg.84_854831 JE.Lundberg.84_856241 JE.Lundberg.84_856266 JE.Lundberg.84_856809 JE.Lundberg.84_857008 JE.Lundberg.84_857174 JE.Lundberg.84_857263 JE.Lundberg.84_859056 JE.Lundberg.84_860350 JE.Lundberg.84_860698 JE.Lundberg.84_861130 JE.Lundberg.84_861728 JE.Lundberg.84_862878 JE.Lundberg.84_865841 JE.Lundberg.84_866270 JE.Lundberg.84_866790 JE.Lundberg.84_867122 JE.Lundberg.84_867899 JE.Lundberg.84_872575 JE.Lundberg.84_873078 JE.Lundberg.84_875906 JE.Lundberg.84_875993 JE.Lundberg.84_876412 JE.Lundberg.84_876803 JE.Lundberg.84_876843 JE.Lundberg.84_877007 JE.Lundberg.84_877461 JE.Lundberg.84_878103 JE.Lundberg.84_879613 JE.Lundberg.84_879834 JE.Lundberg.84_880417 JE.Lundberg.84_880513 JE.Lundberg.84_880836 JE.Lundberg.84_881070 JE.Lundberg.84_884446 JE.Lundberg.84_885263 JE.Lundberg.84_886141 JE.Lundberg.84_888053 JE.Lundberg.84_888403 JE.Lundberg.84_888423 JE.Lundberg.84_889366 JE.Lundberg.84_891971 JE.Lundberg.84_895593 JE.Lundberg.84_896364 JE.Lundberg.84_896548 JE.Lundberg.84_896819 JE.Lundberg.84_902229 JE.Lundberg.84_903356 JE.Lundberg.84_904399 JE.Lundberg.84_905609 JE.Lundberg.84_905785 JE.Lundberg.84_906533 JE.Lundberg.84_906731 JE.Lundberg.84_906862 JE.Lundberg.84_907045 JE.Lundberg.84_910504 JE.Lundberg.84_912615 JE.Lundberg.84_912746 JE.Lundberg.84_912895 JE.Lundberg.84_913137 JE.Lundberg.84_913627 JE.Lundberg.84_914117 JE.Lundberg.84_915675 JE.Lundberg.84_918664 JE.Lundberg.84_919162 JE.Lundberg.84_919200 JE.Lundberg.84_919395 JE.Lundberg.84_922332 JE.Lundberg.84_925726 JE.Lundberg.84_927788 JE.Lundberg.84_929960 JE.Lundberg.84_930030 JE.Lundberg.84_930109 JE.Lundberg.84_930804 JE.Lundberg.84_931023 JE.Lundberg.84_931041 JE.Lundberg.84_933051 JE.Lundberg.84_934558 JE.Lundberg.84_935079 JE.Lundberg.84_936037 JE.Lundberg.84_936461 JE.Lundberg.84_939956 JE.Lundberg.84_940336 JE.Lundberg.84_940362 JE.Lundberg.84_940482 JE.Lundberg.84_942034 JE.Lundberg.84_943519 JE.Lundberg.84_945004 JE.Lundberg.84_946133 JE.Lundberg.84_946853 JE.Lundberg.84_946924 JE.Lundberg.84_949088 JE.Lundberg.84_949445 JE.Lundberg.84_949761 JE.Lundberg.84_952897 JE.Lundberg.84_956014 JE.Lundberg.84_956877 JE.Lundberg.84_957019 JE.Lundberg.84_961474 JE.Lundberg.84_962297 JE.Lundberg.84_962558 JE.Lundberg.84_964472 JE.Lundberg.84_966565 JE.Lundberg.84_969378 JE.Lundberg.84_970642 JE.Lundberg.84_972486 JE.Lundberg.84_972652 JE.Lundberg.84_972766 JE.Lundberg.84_973165 JE.Lundberg.84_974674 JE.Lundberg.84_977453 JE.Lundberg.84_977545 JE.Lundberg.84_978021 JE.Lundberg.84_978372 JE.Lundberg.84_978622 JE.Lundberg.84_980651 JE.Lundberg.84_981281 JE.Lundberg.84_981924 JE.Lundberg.84_983376 JE.Lundberg.84_984292 JE.Lundberg.84_986237 JE.Lundberg.84_987031 JE.Lundberg.84_987183 JE.Lundberg.84_988274 JE.Lundberg.84_989773 JE.Lundberg.84_992022 JE.Lundberg.84_992812 JE.Lundberg.84_994065 JE.Lundberg.84_994400 JE.Lundberg.84_995015 JE.Lundberg.84_996162 JE.Lundberg.84_996703 JE.Lundberg.84_997280 JE.Lundberg.84_997452 JE.Lundberg.84_998466 JE.Lundberg.84_998620 JE.Lundberg.84_999234 JE.Lundberg.84_999859 JE.Lundberg.84_1000708 JE.Lundberg.84_1001692 JE.Lundberg.84_1002594 JE.Lundberg.84_1005278 JE.Lundberg.84_1005881 JE.Lundberg.84_1006830 JE.Lundberg.84_1009045 JE.Lundberg.84_1009567 JE.Lundberg.84_1009793 JE.Lundberg.84_1010386 JE.Lundberg.84_1011186 JE.Lundberg.84_1011247 JE.Lundberg.84_1011962 JE.Lundberg.84_1012176 JE.Lundberg.84_1013222 JE.Lundberg.84_1018346 JE.Lundberg.84_1018641 JE.Lundberg.84_1018733 JE.Lundberg.84_1019280 JE.Lundberg.84_1020088 JE.Lundberg.84_1020816 JE.Lundberg.84_1021451 JE.Lundberg.84_1023816 JE.Lundberg.84_1025481 JE.Lundberg.84_1025642 JE.Lundberg.84_1025836 JE.Lundberg.84_1026579 JE.Lundberg.84_1027196 JE.Lundberg.84_1027963 JE.Lundberg.84_1028289 JE.Lundberg.84_1030829 JE.Lundberg.84_1031703 JE.Lundberg.84_1031924 JE.Lundberg.84_1032157 JE.Lundberg.84_1032323 JE.Lundberg.84_1033582 JE.Lundberg.84_1036166 JE.Lundberg.84_1037821 JE.Lundberg.84_1040196 JE.Lundberg.84_1041195 JE.Lundberg.84_1041289 JE.Lundberg.84_1042646 JE.Lundberg.84_1043079 JE.Lundberg.84_1044905 JE.Lundberg.84_1047689 JE.Lundberg.84_1050130 JE.Lundberg.84_1051188 JE.Lundberg.84_1051203 JE.Lundberg.84_1051279 JE.Lundberg.84_1051761 JE.Lundberg.84_1052192 JE.Lundberg.84_1054994 JE.Lundberg.84_1055572 JE.Lundberg.84_1056940 JE.Lundberg.84_1057314 JE.Lundberg.84_1061755 JE.Lundberg.84_1064399 JE.Lundberg.84_1064739 JE.Lundberg.84_1064745 JE.Lundberg.84_1066780 JE.Lundberg.84_1068714 JE.Lundberg.84_1069926 JE.Lundberg.84_1070270 JE.Lundberg.84_1070862 JE.Lundberg.84_1071463 JE.Lundberg.84_1072114 JE.Lundberg.84_1072862 JE.Lundberg.84_1073013 JE.Lundberg.84_1073499 JE.Lundberg.84_1073680 JE.Lundberg.84_1075569 JE.Lundberg.84_1075694 JE.Lundberg.84_1076291 JE.Lundberg.84_1077100 JE.Lundberg.84_1077312 JE.Lundberg.84_1077985 JE.Lundberg.84_1079571 JE.Lundberg.84_1079891 JE.Lundberg.84_1080986 JE.Lundberg.84_1081952 JE.Lundberg.84_1084906 JE.Lundberg.84_1085970 JE.Lundberg.84_1089403 JE.Lundberg.84_1090376 JE.Lundberg.84_1091460 JE.Lundberg.84_1093345 JE.Lundberg.84_1094273 JE.Lundberg.84_1094662 JE.Lundberg.84_1097146 JE.Lundberg.84_1097496 JE.Lundberg.84_1103303 JE.Lundberg.84_1105744 JE.Lundberg.84_1107646 JE.Lundberg.84_1107988 JE.Lundberg.84_1108238 JE.Lundberg.84_1108388 JE.Lundberg.84_1108449 JE.Lundberg.84_1111222 JE.Lundberg.84_1111785 JE.Lundberg.84_1112168 JE.Lundberg.84_1114349 JE.Lundberg.84_1114729 JE.Lundberg.84_1115245 JE.Lundberg.84_1116134 JE.Lundberg.84_1118490 JE.Lundberg.84_1120223 JE.Lundberg.84_1121091 JE.Lundberg.84_1121134 JE.Lundberg.84_1121240 JE.Lundberg.84_1122850 JE.Lundberg.84_1123217 JE.Lundberg.84_1125870 JE.Lundberg.84_1126334 JE.Lundberg.84_1126484 JE.Lundberg.84_1127080 JE.Lundberg.84_1127256 JE.Lundberg.84_1129256 JE.Lundberg.84_1129351 JE.Lundberg.84_1132156 JE.Lundberg.84_1132371 JE.Lundberg.84_1132979 JE.Lundberg.84_1133650 JE.Lundberg.84_1133727 JE.Lundberg.84_1135119 JE.Lundberg.84_1135255 JE.Lundberg.84_1135291 JE.Lundberg.84_1135318 JE.Lundberg.84_1135811 JE.Lundberg.84_1136026 JE.Lundberg.84_1137069 JE.Lundberg.84_1138337 JE.Lundberg.84_1138481 JE.Lundberg.84_1138919 JE.Lundberg.84_1142918 JE.Lundberg.84_1143271 JE.Lundberg.84_1143590 JE.Lundberg.84_1144295 JE.Lundberg.84_1145094 JE.Lundberg.84_1146475 JE.Lundberg.84_1146671 JE.Lundberg.84_1148394 JE.Lundberg.84_1148647 JE.Lundberg.84_1148723 JE.Lundberg.84_1149556 JE.Lundberg.84_1150990 JE.Lundberg.84_1153230 JE.Lundberg.84_1153452 JE.Lundberg.84_1153825 JE.Lundberg.84_1154537 JE.Lundberg.84_1154668 JE.Lundberg.84_1155543 JE.Lundberg.84_1157912 JE.Lundberg.84_1158584 JE.Lundberg.84_1158901 JE.Lundberg.84_1158902 JE.Lundberg.84_1160351 JE.Lundberg.84_1161621 JE.Lundberg.84_1162023 JE.Lundberg.84_1163414 JE.Lundberg.84_1163618 JE.Lundberg.84_1165873 JE.Lundberg.84_1167612 JE.Lundberg.84_1167648 JE.Lundberg.84_1168401 JE.Lundberg.84_1169738 JE.Lundberg.84_1169971 JE.Lundberg.84_1170070 JE.Lundberg.84_1170540 JE.Lundberg.84_1173611 JE.Lundberg.84_1173961 JE.Lundberg.84_1176347 JE.Lundberg.84_1176364 JE.Lundberg.84_1177452 JE.Lundberg.84_1178440 JE.Lundberg.84_1180196 JE.Lundberg.84_1181293 JE.Lundberg.84_1182165 JE.Lundberg.84_1186880 JE.Lundberg.84_1190013 JE.Lundberg.84_1190373 JE.Lundberg.84_1190689 JE.Lundberg.84_1193026 JE.Lundberg.84_1193410 JE.Lundberg.84_1193438 JE.Lundberg.84_1193680 JE.Lundberg.84_1194043 JE.Lundberg.84_1194282 JE.Lundberg.84_1195086 JE.Lundberg.84_1195588 JE.Lundberg.84_1195852 JE.Lundberg.84_1197944 JE.Lundberg.84_1199609 JE.Lundberg.84_1201676 JE.Lundberg.84_1202909 JE.Lundberg.84_1203555 JE.Lundberg.84_1204521 JE.Lundberg.84_1205374 JE.Lundberg.84_1205483 JE.Lundberg.84_1206886 JE.Lundberg.84_1207176 JE.Lundberg.84_1207940 JE.Lundberg.84_1208282 JE.Lundberg.84_1208898 JE.Lundberg.84_1215286 JE.Lundberg.84_1216533 JE.Lundberg.84_1217276 JE.Lundberg.84_1218671 JE.Lundberg.84_1220248 JE.Lundberg.84_1224473 JE.Lundberg.84_1224952 JE.Lundberg.84_1225398 JE.Lundberg.84_1226053 JE.Lundberg.84_1226132 JE.Lundberg.84_1226678 JE.Lundberg.84_1228612 JE.Lundberg.84_1231485 JE.Lundberg.84_1231714 JE.Lundberg.84_1233304 JE.Lundberg.84_1233356 JE.Lundberg.84_1236710 JE.Lundberg.84_1236811 JE.Lundberg.84_1237109 JE.Lundberg.84_1237697 JE.Lundberg.84_1238996 JE.Lundberg.84_1239313 JE.Lundberg.84_1239380 JE.Lundberg.84_1240757 JE.Lundberg.84_1241611 JE.Lundberg.84_1241673 JE.Lundberg.84_1241887 JE.Lundberg.84_1243209 JE.Lundberg.84_1243788 JE.Lundberg.84_1245691 JE.Lundberg.84_1245973 JE.Lundberg.84_1247219 JE.Lundberg.84_1248265 JE.Lundberg.84_1250462 JE.Lundberg.84_1254308 JE.Lundberg.84_1256034 JE.Lundberg.84_1257744 JE.Lundberg.84_1258341 JE.Lundberg.84_1258519 JE.Lundberg.84_1261803 JE.Lundberg.84_1262712 JE.Lundberg.84_1263917 JE.Lundberg.84_1264298 JE.Lundberg.84_1265439 JE.Lundberg.84_1265515 JE.Lundberg.84_1266806 JE.Lundberg.84_1267113 JE.Lundberg.84_1267831 JE.Lundberg.84_1270196 JE.Lundberg.84_1272041 JE.Lundberg.84_1272087 JE.Lundberg.84_1273292 JE.Lundberg.84_1273326 JE.Lundberg.84_1276615 JE.Lundberg.84_1277070 JE.Lundberg.84_1277968 JE.Lundberg.84_1278858 JE.Lundberg.84_1279973 JE.Lundberg.84_1280114 JE.Lundberg.84_1280800 JE.Lundberg.84_1281067 JE.Lundberg.84_1282478 JE.Lundberg.84_1284871 JE.Lundberg.84_1285390 JE.Lundberg.84_1287003 JE.Lundberg.84_1287019 JE.Lundberg.84_1289353 JE.Lundberg.84_1290609 JE.Lundberg.84_1291410 JE.Lundberg.84_1291944 JE.Lundberg.84_1292062 JE.Lundberg.84_1292236 JE.Lundberg.84_1293020 JE.Lundberg.84_1293388 JE.Lundberg.84_1293515 JE.Lundberg.84_1293806 JE.Lundberg.84_1294810 JE.Lundberg.84_1296000 JE.Lundberg.84_1296968 JE.Lundberg.84_1298173 JE.Lundberg.84_1299238 JE.Lundberg.84_1300683 JE.Lundberg.84_1303924 JE.Lundberg.84_1304850 JE.Lundberg.84_1305139 JE.Lundberg.84_1305437 JE.Lundberg.84_1306266 JE.Lundberg.84_1307131 JE.Lundberg.84_1307160 JE.Lundberg.84_1309910 JE.Lundberg.84_1311150 JE.Lundberg.84_1311453 JE.Lundberg.84_1313766 JE.Lundberg.84_1314702 JE.Lundberg.84_1314917 JE.Lundberg.84_1314949 JE.Lundberg.84_1316311 JE.Lundberg.84_1316819 JE.Lundberg.84_1319211 JE.Lundberg.84_1320150 JE.Lundberg.84_1325586 JE.Lundberg.84_1328180 JE.Lundberg.84_1331653 JE.Lundberg.84_1336311 JE.Lundberg.84_1336898 JE.Lundberg.84_1338291 JE.Lundberg.84_1339143 JE.Lundberg.84_1339364 JE.Lundberg.84_1339535 JE.Lundberg.84_1339946 JE.Lundberg.84_1340139 JE.Lundberg.84_1340320 JE.Lundberg.84_1340687 JE.Lundberg.84_1342483 JE.Lundberg.84_1342507 JE.Lundberg.84_1342785 JE.Lundberg.84_1344370 JE.Lundberg.84_1344584 JE.Lundberg.84_1344755 JE.Lundberg.84_1345275 JE.Lundberg.84_1345584 JE.Lundberg.84_1346366 JE.Lundberg.84_1346873 JE.Lundberg.84_1349694 JE.Lundberg.84_1351839 JE.Lundberg.84_1353489 JE.Lundberg.84_1353773 JE.Lundberg.84_1354823 JE.Lundberg.84_1355044 JE.Lundberg.84_1356447 JE.Lundberg.84_1356465 JE.Lundberg.84_1357178 JE.Lundberg.84_1357238 JE.Lundberg.84_1357742 JE.Lundberg.84_1362043 JE.Lundberg.84_1362467 JE.Lundberg.84_1362585 JE.Lundberg.84_1363226 JE.Lundberg.84_1364689 JE.Lundberg.84_1365225 JE.Lundberg.84_1365440 JE.Lundberg.84_1365530 JE.Lundberg.84_1367894 JE.Lundberg.84_1368936 JE.Lundberg.84_1369299 JE.Lundberg.84_1369614 JE.Lundberg.84_1370271 JE.Lundberg.84_1372715 JE.Lundberg.84_1374053 JE.Lundberg.84_1374851 JE.Lundberg.84_1377367 JE.Lundberg.84_1378142 JE.Lundberg.84_1378667 JE.Lundberg.84_1378823 JE.Lundberg.84_1379723 JE.Lundberg.84_1379725 JE.Lundberg.84_1381564 JE.Lundberg.84_1382319 JE.Lundberg.84_1382470 JE.Lundberg.84_1383099 JE.Lundberg.84_1383297 JE.Lundberg.84_1384364 JE.Lundberg.84_1385700 JE.Lundberg.84_1390168 JE.Lundberg.84_1391657 JE.Lundberg.84_1393322 JE.Lundberg.84_1394635 JE.Lundberg.84_1396019 JE.Lundberg.84_1397907 JE.Lundberg.84_1397995 JE.Lundberg.84_1398907 JE.Lundberg.84_1399703 JE.Lundberg.84_1399755 JE.Lundberg.84_1402718 JE.Lundberg.84_1402796 JE.Lundberg.84_1402916 JE.Lundberg.84_1403256 JE.Lundberg.84_1404596 JE.Lundberg.84_1406348 JE.Lundberg.84_1407307 JE.Lundberg.84_1407501 JE.Lundberg.84_1407592 JE.Lundberg.84_1414111 JE.Lundberg.84_1415302 JE.Lundberg.84_1415872 JE.Lundberg.84_1416147 JE.Lundberg.84_1417231 JE.Lundberg.84_1417253 JE.Lundberg.84_1417392 JE.Lundberg.84_1418568 JE.Lundberg.84_1418773 JE.Lundberg.84_1418868 JE.Lundberg.84_1418949 JE.Lundberg.84_1419298 JE.Lundberg.84_1421382 JE.Lundberg.84_1421515 JE.Lundberg.84_1422051 JE.Lundberg.84_1422156 JE.Lundberg.84_1424709 JE.Lundberg.84_1425234 JE.Lundberg.84_1426089 JE.Lundberg.84_1431448 JE.Lundberg.84_1432792 JE.Lundberg.84_1435136 JE.Lundberg.84_1435211 JE.Lundberg.84_1435696 JE.Lundberg.84_1438082 JE.Lundberg.84_1441020 JE.Lundberg.84_1441147 JE.Lundberg.84_1442092 JE.Lundberg.84_1442263 JE.Lundberg.84_1442814 JE.Lundberg.84_1445859 JE.Lundberg.84_1446038 JE.Lundberg.84_1446289 JE.Lundberg.84_1450105 JE.Lundberg.84_1451324 JE.Lundberg.84_1452123 JE.Lundberg.84_1453260 JE.Lundberg.84_1453908 JE.Lundberg.84_1454876 JE.Lundberg.84_1455457 JE.Lundberg.84_1455542 JE.Lundberg.84_1455747 JE.Lundberg.84_1456131 JE.Lundberg.84_1456263 JE.Lundberg.84_1456422 JE.Lundberg.84_1457204 JE.Lundberg.84_1457285 JE.Lundberg.84_1457450 JE.Lundberg.84_1457724 JE.Lundberg.84_1459859 JE.Lundberg.84_1459892 JE.Lundberg.84_1461337 JE.Lundberg.84_1461418 JE.Lundberg.84_1461832 JE.Lundberg.84_1462088 JE.Lundberg.84_1462905 JE.Lundberg.84_1463222 JE.Lundberg.84_1465931 JE.Lundberg.84_1465962 JE.Lundberg.84_1467279 JE.Lundberg.84_1468984 JE.Lundberg.84_1469187 JE.Lundberg.84_1470122 JE.Lundberg.84_1471047 JE.Lundberg.84_1471227 JE.Lundberg.84_1473281 JE.Lundberg.84_1473745 JE.Lundberg.84_1474031 JE.Lundberg.84_1474231 JE.Lundberg.84_1474426 JE.Lundberg.84_1477471 JE.Lundberg.84_1478107 JE.Lundberg.84_1478213 JE.Lundberg.84_1478305 JE.Lundberg.84_1478581 JE.Lundberg.84_1479696 JE.Lundberg.84_1479796 JE.Lundberg.84_1483616 JE.Lundberg.84_1483804 JE.Lundberg.84_1483983 JE.Lundberg.84_1484867 JE.Lundberg.84_1485105 JE.Lundberg.84_1485946 JE.Lundberg.84_1486656 JE.Lundberg.84_1486804 JE.Lundberg.84_1487426 JE.Lundberg.84_1488474 JE.Lundberg.84_1488693 JE.Lundberg.84_1488880 JE.Lundberg.84_1489273 JE.Lundberg.84_1490064 JE.Lundberg.84_1491943 JE.Lundberg.84_1492438 JE.Lundberg.84_1492788 JE.Lundberg.84_1493072 JE.Lundberg.84_1493189 JE.Lundberg.84_1493666 JE.Lundberg.84_1494059 JE.Lundberg.84_1494067 JE.Lundberg.84_1494528 JE.Lundberg.84_1496321 JE.Lundberg.84_1498395 JE.Lundberg.84_1501861 JE.Lundberg.84_1504587 JE.Lundberg.84_1505314 JE.Lundberg.84_1505674 JE.Lundberg.84_1506241 JE.Lundberg.84_1507617 JE.Lundberg.84_1507965 JE.Lundberg.84_1508132 JE.Lundberg.84_1508607 JE.Lundberg.84_1511271 JE.Lundberg.84_1511697 JE.Lundberg.84_1513425 JE.Lundberg.84_1514842 JE.Lundberg.84_1515651 JE.Lundberg.84_1517029 JE.Lundberg.84_1517827 JE.Lundberg.84_1518611 JE.Lundberg.84_1519186 JE.Lundberg.84_1519564 JE.Lundberg.84_1520923 JE.Lundberg.84_1521577 JE.Lundberg.84_1522522 JE.Lundberg.84_1524497 JE.Lundberg.84_1525998 JE.Lundberg.84_1526339 JE.Lundberg.84_1527067 JE.Lundberg.84_1527733 JE.Lundberg.84_1529382 JE.Lundberg.84_1530034 JE.Lundberg.84_1530125 JE.Lundberg.84_1531372 JE.Lundberg.84_1533142 JE.Lundberg.84_1533249 JE.Lundberg.84_1533307 JE.Lundberg.84_1536617 JE.Lundberg.84_1536628 JE.Lundberg.84_1537564 JE.Lundberg.84_1537736 JE.Lundberg.84_1539398 JE.Lundberg.84_1540081 JE.Lundberg.84_1541247 JE.Lundberg.84_1542031 JE.Lundberg.84_1542144 JE.Lundberg.84_1543626 JE.Lundberg.84_1543940 JE.Lundberg.84_1544751 JE.Lundberg.84_1545884 JE.Lundberg.84_1547117 JE.Lundberg.84_1548998 JE.Lundberg.84_1549296 JE.Lundberg.84_1550667 JE.Lundberg.84_1551001 JE.Lundberg.84_1554177 JE.Lundberg.84_1554900 JE.Lundberg.84_1556501 JE.Lundberg.84_1556552 JE.Lundberg.84_1556697 JE.Lundberg.84_1557828 JE.Lundberg.84_1558192 JE.Lundberg.84_1558341 JE.Lundberg.84_1558673 JE.Lundberg.84_1559063 JE.Lundberg.84_1559257 JE.Lundberg.84_1559483 JE.Lundberg.84_1560529 JE.Lundberg.84_1560742 JE.Lundberg.84_1561354 JE.Lundberg.84_1561819 JE.Lundberg.84_1562190 JE.Lundberg.84_1565438 JE.Lundberg.84_1566005 JE.Lundberg.84_1566812 JE.Lundberg.84_1566972 JE.Lundberg.84_1567613 JE.Lundberg.84_1567901 JE.Lundberg.84_1570209 JE.Lundberg.84_1572087 JE.Lundberg.84_1572467 JE.Lundberg.84_1575533 JE.Lundberg.84_1576551 JE.Lundberg.84_1576702 JE.Lundberg.84_1577014 JE.Lundberg.84_1578271 JE.Lundberg.84_1578702 JE.Lundberg.84_1578810 JE.Lundberg.84_1578846 JE.Lundberg.84_1580416 JE.Lundberg.84_1580987 JE.Lundberg.84_1584365 JE.Lundberg.84_1585503 JE.Lundberg.84_1586110 JE.Lundberg.84_1586823 JE.Lundberg.84_1588040 JE.Lundberg.84_1588422 JE.Lundberg.84_1588707 JE.Lundberg.84_1589887 JE.Lundberg.84_1591381 JE.Lundberg.84_1591631 JE.Lundberg.84_1591767 JE.Lundberg.84_1591908 JE.Lundberg.84_1595074 JE.Lundberg.84_1595083 JE.Lundberg.84_1595123 JE.Lundberg.84_1595151 JE.Lundberg.84_1595203 JE.Lundberg.84_1598683 JE.Lundberg.84_1603360 JE.Lundberg.84_1604148 JE.Lundberg.84_1605593 JE.Lundberg.84_1606139 JE.Lundberg.84_1607621 JE.Lundberg.84_1607795 JE.Lundberg.84_1610127 JE.Lundberg.84_1613556 JE.Lundberg.84_1614007 JE.Lundberg.84_1618233 JE.Lundberg.84_1619382 JE.Lundberg.84_1620218 JE.Lundberg.84_1621789 JE.Lundberg.84_1622139 JE.Lundberg.84_1626069 JE.Lundberg.84_1626517 JE.Lundberg.84_1626560 JE.Lundberg.84_1627240 JE.Lundberg.84_1627382 JE.Lundberg.84_1628039 JE.Lundberg.84_1628446 JE.Lundberg.84_1628797 JE.Lundberg.84_1629286 JE.Lundberg.84_1629737 JE.Lundberg.84_1630900 JE.Lundberg.84_1631102 JE.Lundberg.84_1631135 JE.Lundberg.84_1632259 JE.Lundberg.84_1633933 JE.Lundberg.84_1638210 JE.Lundberg.84_1639093 JE.Lundberg.84_1639574 JE.Lundberg.84_1639847 JE.Lundberg.84_1642587 JE.Lundberg.84_1646162 JE.Lundberg.84_1646197 JE.Lundberg.84_1646226 JE.Lundberg.84_1647001 JE.Lundberg.84_1648882 JE.Lundberg.84_1649611 JE.Lundberg.84_1651165 JE.Lundberg.84_1656026 JE.Lundberg.84_1656627 JE.Lundberg.84_1656882 JE.Lundberg.84_1656913 JE.Lundberg.84_1658360 JE.Lundberg.84_1658799 JE.Lundberg.84_1659088 JE.Lundberg.84_1659575 JE.Lundberg.84_1662079 JE.Lundberg.84_1662195 JE.Lundberg.84_1663834 JE.Lundberg.84_1667591 JE.Lundberg.84_1668205 JE.Lundberg.84_1669175 JE.Lundberg.84_1669386 JE.Lundberg.84_1671656 JE.Lundberg.84_1671905 JE.Lundberg.84_1672405 JE.Lundberg.84_1672648 JE.Lundberg.84_1678973 JE.Lundberg.84_1679225 JE.Lundberg.84_1679489 JE.Lundberg.84_1680673 JE.Lundberg.84_1680923 JE.Lundberg.84_1683573 JE.Lundberg.84_1683760 JE.Lundberg.84_1684667 JE.Lundberg.84_1685411 JE.Lundberg.84_1685781 JE.Lundberg.84_1689635 JE.Lundberg.84_1690253 JE.Lundberg.84_1690971 JE.Lundberg.84_1691248 JE.Lundberg.84_1691345 JE.Lundberg.84_1691557 JE.Lundberg.84_1691846 JE.Lundberg.84_1692084 JE.Lundberg.84_1693159 JE.Lundberg.84_1693954 JE.Lundberg.84_1693962 JE.Lundberg.84_1696295 JE.Lundberg.84_1698657 JE.Lundberg.84_1699385 JE.Lundberg.84_1703115 JE.Lundberg.84_1705038 JE.Lundberg.84_1706258 JE.Lundberg.84_1706541 JE.Lundberg.84_1706594 JE.Lundberg.84_1707179 JE.Lundberg.84_1707496 JE.Lundberg.84_1708039 JE.Lundberg.84_1708974 JE.Lundberg.84_1709117 JE.Lundberg.84_1709534 JE.Lundberg.84_1710268 JE.Lundberg.84_1711107 JE.Lundberg.84_1711269 JE.Lundberg.84_1711528 JE.Lundberg.84_1712760 JE.Lundberg.84_1712865 JE.Lundberg.84_1712938 JE.Lundberg.84_1712993 JE.Lundberg.84_1713035 JE.Lundberg.84_1713135 JE.Lundberg.84_1713753 JE.Lundberg.84_1714280 JE.Lundberg.84_1714452 JE.Lundberg.84_1715859 JE.Lundberg.84_1717383 JE.Lundberg.84_1717844 JE.Lundberg.84_1718187 JE.Lundberg.84_1720948 JE.Lundberg.84_1721555 JE.Lundberg.84_1722259 JE.Lundberg.84_1727007 JE.Lundberg.84_1728162 JE.Lundberg.84_1728859 JE.Lundberg.84_1728969 JE.Lundberg.84_1729192 JE.Lundberg.84_1729960 JE.Lundberg.84_1730068 JE.Lundberg.84_1731130 JE.Lundberg.84_1731990 JE.Lundberg.84_1732923 JE.Lundberg.84_1733104 JE.Lundberg.84_1735052 JE.Lundberg.84_1735164 JE.Lundberg.84_1737038 JE.Lundberg.84_1737531 JE.Lundberg.84_1737637 JE.Lundberg.84_1741060 JE.Lundberg.84_1741893 JE.Lundberg.84_1742101 JE.Lundberg.84_1742123 JE.Lundberg.84_1743576 JE.Lundberg.84_1743759 JE.Lundberg.84_1744584 JE.Lundberg.84_1744696 JE.Lundberg.84_1745912 JE.Lundberg.84_1747911 JE.Lundberg.84_1748533 JE.Lundberg.84_1748922 JE.Lundberg.84_1750959 JE.Lundberg.84_1751397 JE.Lundberg.84_1751541 JE.Lundberg.84_1753060 JE.Lundberg.84_1754859 JE.Lundberg.84_1756834 JE.Lundberg.84_1758471 JE.Lundberg.84_1758812 JE.Lundberg.84_1760229 JE.Lundberg.84_1761061 JE.Lundberg.84_1761847 JE.Lundberg.84_1761996 JE.Lundberg.84_1762334 JE.Lundberg.84_1762591 JE.Lundberg.84_1764513 JE.Lundberg.84_1766424 JE.Lundberg.84_1770386 JE.Lundberg.84_1770538 JE.Lundberg.84_1774177 JE.Lundberg.84_1774307 JE.Lundberg.84_1775396 JE.Lundberg.84_1777053 JE.Lundberg.84_1778558 JE.Lundberg.84_1779129 JE.Lundberg.84_1779817 JE.Lundberg.84_1780291 JE.Lundberg.84_1781325 JE.Lundberg.84_1781830 JE.Lundberg.84_1783256 JE.Lundberg.84_1784692 JE.Lundberg.84_1785613 JE.Lundberg.84_1788678 JE.Lundberg.84_1790181 JE.Lundberg.84_1790363 JE.Lundberg.84_1790497 JE.Lundberg.84_1791783 JE.Lundberg.84_1791818 JE.Lundberg.84_1793144 JE.Lundberg.84_1794329 JE.Lundberg.84_1795788 JE.Lundberg.84_1796742 JE.Lundberg.84_1797160 JE.Lundberg.84_1797535 JE.Lundberg.84_1797649 JE.Lundberg.84_1797933 JE.Lundberg.84_1798051 JE.Lundberg.84_1800284 JE.Lundberg.84_1800361 JE.Lundberg.84_1801073 JE.Lundberg.84_1802327 JE.Lundberg.84_1804282 JE.Lundberg.84_1804336 JE.Lundberg.84_1804555 JE.Lundberg.84_1804914 JE.Lundberg.84_1806560 JE.Lundberg.84_1812405 JE.Lundberg.84_1812434 JE.Lundberg.84_1812698 JE.Lundberg.84_1813023 JE.Lundberg.84_1814271 JE.Lundberg.84_1814373 JE.Lundberg.84_1814771 JE.Lundberg.84_1815370 JE.Lundberg.84_1815653 JE.Lundberg.84_1816142 JE.Lundberg.84_1816323 JE.Lundberg.84_1817140 JE.Lundberg.84_1817688 JE.Lundberg.84_1818441 JE.Lundberg.84_1818531 JE.Lundberg.84_1819049 JE.Lundberg.84_1819391 JE.Lundberg.84_1819424 JE.Lundberg.84_1820238 JE.Lundberg.84_1820904 JE.Lundberg.84_1821666 JE.Lundberg.84_1822909 JE.Lundberg.84_1824042 JE.Lundberg.84_1824453 JE.Lundberg.84_1825294 JE.Lundberg.84_1825618 JE.Lundberg.84_1825853 JE.Lundberg.84_1826293 JE.Lundberg.84_1826680 JE.Lundberg.84_1829320 JE.Lundberg.84_1830335 JE.Lundberg.84_1830564 JE.Lundberg.84_1831259 JE.Lundberg.84_1831324 JE.Lundberg.84_1831855 JE.Lundberg.84_1836017 JE.Lundberg.84_1836145 JE.Lundberg.84_1836295 JE.Lundberg.84_1839290 JE.Lundberg.84_1839582 JE.Lundberg.84_1841028 JE.Lundberg.84_1841220 JE.Lundberg.84_1841261 JE.Lundberg.84_1841505 JE.Lundberg.84_1841663 JE.Lundberg.84_1842785 JE.Lundberg.84_1843639 JE.Lundberg.84_1844339 JE.Lundberg.84_1845459 JE.Lundberg.84_1845764 JE.Lundberg.84_1846314 JE.Lundberg.84_1846437 JE.Lundberg.84_1849619 JE.Lundberg.84_1851065 JE.Lundberg.84_1852905 JE.Lundberg.84_1853740 JE.Lundberg.84_1854645 JE.Lundberg.84_1854859 JE.Lundberg.84_1855140 JE.Lundberg.84_1858418 JE.Lundberg.84_1858580 JE.Lundberg.84_1861344 JE.Lundberg.84_1863843 JE.Lundberg.84_1864098 JE.Lundberg.84_1864247 JE.Lundberg.84_1865020 JE.Lundberg.84_1865626 JE.Lundberg.84_1865944 JE.Lundberg.84_1866564 JE.Lundberg.84_1868117 JE.Lundberg.84_1870710 JE.Lundberg.84_1874124 JE.Lundberg.84_1874337 JE.Lundberg.84_1874933 JE.Lundberg.84_1875652 JE.Lundberg.84_1878806 JE.Lundberg.84_1883722 JE.Lundberg.84_1887651 JE.Lundberg.84_1887906 JE.Lundberg.84_1889445 JE.Lundberg.84_1892668 JE.Lundberg.84_1893025 JE.Lundberg.84_1893535 JE.Lundberg.84_1893765 JE.Lundberg.84_1894757 JE.Lundberg.84_1897560 JE.Lundberg.84_1899607 JE.Lundberg.84_1900474 JE.Lundberg.84_1900996 JE.Lundberg.84_1901071 JE.Lundberg.84_1901346 JE.Lundberg.84_1901553 JE.Lundberg.87_349 JE.Lundberg.87_605 JE.Lundberg.87_1476 JE.Lundberg.87_1722 JE.Lundberg.87_5252 JE.Lundberg.87_5478 JE.Lundberg.87_7691 JE.Lundberg.87_7727 JE.Lundberg.87_7872 JE.Lundberg.87_8442 JE.Lundberg.87_8803 JE.Lundberg.87_8818 JE.Lundberg.87_11983 JE.Lundberg.87_12093 JE.Lundberg.87_13087 JE.Lundberg.87_13348 JE.Lundberg.87_15868 JE.Lundberg.87_17853 JE.Lundberg.87_18575 JE.Lundberg.87_18726 JE.Lundberg.87_19053 JE.Lundberg.87_19212 JE.Lundberg.87_20412 JE.Lundberg.87_21802 JE.Lundberg.87_23161 JE.Lundberg.87_23302 JE.Lundberg.87_23308 JE.Lundberg.87_23456 JE.Lundberg.87_26434 JE.Lundberg.87_26757 JE.Lundberg.87_28147 JE.Lundberg.87_29188 JE.Lundberg.87_29497 JE.Lundberg.87_30700 JE.Lundberg.87_31088 JE.Lundberg.87_31590 JE.Lundberg.87_31627 JE.Lundberg.87_31865 JE.Lundberg.87_32950 JE.Lundberg.87_34122 JE.Lundberg.87_35186 JE.Lundberg.87_35607 JE.Lundberg.87_36017 JE.Lundberg.87_36552 JE.Lundberg.87_36871 JE.Lundberg.87_45112 JE.Lundberg.87_45456 JE.Lundberg.87_47751 JE.Lundberg.87_48891 JE.Lundberg.87_49699 JE.Lundberg.87_52869 JE.Lundberg.87_53383 JE.Lundberg.87_55921 JE.Lundberg.87_57385 JE.Lundberg.87_61366 JE.Lundberg.87_62715 JE.Lundberg.87_63578 JE.Lundberg.87_63788 JE.Lundberg.87_64483 JE.Lundberg.87_66983 JE.Lundberg.87_67116 JE.Lundberg.87_67226 JE.Lundberg.87_67342 JE.Lundberg.87_68430 JE.Lundberg.87_70489 JE.Lundberg.87_70844 JE.Lundberg.87_71584 JE.Lundberg.87_75652 JE.Lundberg.87_76491 JE.Lundberg.87_77274 JE.Lundberg.87_78168 JE.Lundberg.87_80954 JE.Lundberg.87_84034 JE.Lundberg.87_84400 JE.Lundberg.87_84614 JE.Lundberg.87_88133 JE.Lundberg.87_90321 JE.Lundberg.87_91688 JE.Lundberg.87_93084 JE.Lundberg.87_93178 JE.Lundberg.87_94616 JE.Lundberg.87_94706 JE.Lundberg.87_99835 JE.Lundberg.87_108311 JE.Lundberg.87_108836 JE.Lundberg.87_108897 JE.Lundberg.87_111364 JE.Lundberg.87_114580 JE.Lundberg.87_114707 JE.Lundberg.87_114756 JE.Lundberg.87_117552 JE.Lundberg.87_118832 JE.Lundberg.87_119006 JE.Lundberg.87_119266 JE.Lundberg.87_122165 JE.Lundberg.87_122864 JE.Lundberg.87_123702 JE.Lundberg.87_124841 JE.Lundberg.87_129447 JE.Lundberg.87_129451 JE.Lundberg.87_129452 JE.Lundberg.87_129779 JE.Lundberg.87_130159 JE.Lundberg.87_130379 JE.Lundberg.87_132493 JE.Lundberg.87_133228 JE.Lundberg.87_135913 JE.Lundberg.87_136101 JE.Lundberg.87_138227 JE.Lundberg.87_142611 JE.Lundberg.87_143493 JE.Lundberg.87_145381 JE.Lundberg.87_145471 JE.Lundberg.87_146702 JE.Lundberg.87_147572 JE.Lundberg.87_152504 JE.Lundberg.87_153481 JE.Lundberg.87_153621 JE.Lundberg.87_153688 JE.Lundberg.87_155476 JE.Lundberg.87_156356 JE.Lundberg.87_156614 JE.Lundberg.87_158044 JE.Lundberg.87_158297 JE.Lundberg.87_159243 JE.Lundberg.87_159601 JE.Lundberg.87_160952 JE.Lundberg.87_161327 JE.Lundberg.87_161982 JE.Lundberg.87_164754 JE.Lundberg.87_165952 JE.Lundberg.87_166095 JE.Lundberg.87_166167 JE.Lundberg.87_166284 JE.Lundberg.87_167316 JE.Lundberg.87_167440 JE.Lundberg.87_167911 JE.Lundberg.87_168073 JE.Lundberg.87_169392 JE.Lundberg.87_170909 JE.Lundberg.87_171956 JE.Lundberg.87_172644 JE.Lundberg.87_172823 JE.Lundberg.87_173079 JE.Lundberg.87_173089 JE.Lundberg.87_173810 JE.Lundberg.87_173867 JE.Lundberg.87_174870 JE.Lundberg.87_176008 JE.Lundberg.87_176510 JE.Lundberg.87_179343 JE.Lundberg.87_180757 JE.Lundberg.87_181171 JE.Lundberg.87_182165 JE.Lundberg.87_182615 JE.Lundberg.87_184976 JE.Lundberg.87_188041 JE.Lundberg.87_189386 JE.Lundberg.87_192392 JE.Lundberg.87_193523 JE.Lundberg.87_196010 JE.Lundberg.87_197070 JE.Lundberg.87_199022 JE.Lundberg.87_199802 JE.Lundberg.87_200203 JE.Lundberg.87_200208 JE.Lundberg.87_200452 JE.Lundberg.87_201425 JE.Lundberg.87_203366 JE.Lundberg.87_203659 JE.Lundberg.87_204757 JE.Lundberg.87_205315 JE.Lundberg.87_205565 JE.Lundberg.87_206301 JE.Lundberg.87_207890 JE.Lundberg.87_211748 JE.Lundberg.87_213505 JE.Lundberg.87_215800 JE.Lundberg.87_216006 JE.Lundberg.87_219079 JE.Lundberg.87_220084 JE.Lundberg.87_220432 JE.Lundberg.87_221258 JE.Lundberg.87_221606 JE.Lundberg.87_222257 JE.Lundberg.87_224185 JE.Lundberg.87_224309 JE.Lundberg.87_228421 JE.Lundberg.87_229338 JE.Lundberg.87_230120 JE.Lundberg.87_230283 JE.Lundberg.87_231320 JE.Lundberg.87_234962 JE.Lundberg.87_235146 JE.Lundberg.87_236151 JE.Lundberg.87_237024 JE.Lundberg.87_237380 JE.Lundberg.87_237445 JE.Lundberg.87_238554 JE.Lundberg.87_239283 JE.Lundberg.87_240970 JE.Lundberg.87_241100 JE.Lundberg.87_242392 JE.Lundberg.87_242879 JE.Lundberg.87_244455 JE.Lundberg.87_244791 JE.Lundberg.87_245139 JE.Lundberg.87_245352 JE.Lundberg.87_246125 JE.Lundberg.87_246960 JE.Lundberg.87_247277 JE.Lundberg.87_247506 JE.Lundberg.87_247535 JE.Lundberg.87_248115 JE.Lundberg.87_249396 JE.Lundberg.87_249495 JE.Lundberg.87_252569 JE.Lundberg.87_254515 JE.Lundberg.87_255139 JE.Lundberg.87_259291 JE.Lundberg.87_259973 JE.Lundberg.87_263066 JE.Lundberg.87_264020 JE.Lundberg.87_264250 JE.Lundberg.87_266353 JE.Lundberg.87_267262 JE.Lundberg.87_267650 JE.Lundberg.87_268742 JE.Lundberg.87_268853 JE.Lundberg.87_271854 JE.Lundberg.87_272806 JE.Lundberg.87_273417 JE.Lundberg.87_274732 JE.Lundberg.87_275360 JE.Lundberg.87_277108 JE.Lundberg.87_278746 JE.Lundberg.87_279283 JE.Lundberg.87_280411 JE.Lundberg.87_281308 JE.Lundberg.87_282175 JE.Lundberg.87_283644 JE.Lundberg.87_285858 JE.Lundberg.87_288107 JE.Lundberg.87_288220 JE.Lundberg.87_290211 JE.Lundberg.87_291007 JE.Lundberg.87_293118 JE.Lundberg.87_295929 JE.Lundberg.87_297423 JE.Lundberg.87_297624 JE.Lundberg.87_299982 JE.Lundberg.87_300274 JE.Lundberg.87_302175 JE.Lundberg.87_303238 JE.Lundberg.87_308866 JE.Lundberg.87_308904 JE.Lundberg.87_309717 JE.Lundberg.87_313812 JE.Lundberg.87_314228 JE.Lundberg.87_314804 JE.Lundberg.87_316407 JE.Lundberg.87_318763 JE.Lundberg.87_318889 JE.Lundberg.87_320277 JE.Lundberg.87_325417 JE.Lundberg.87_326110 JE.Lundberg.87_326524 JE.Lundberg.87_326526 JE.Lundberg.87_327759 JE.Lundberg.87_328206 JE.Lundberg.87_331541 JE.Lundberg.87_334137 JE.Lundberg.87_335923 JE.Lundberg.87_336038 JE.Lundberg.87_336415 JE.Lundberg.87_344157 JE.Lundberg.87_344613 JE.Lundberg.87_344900 JE.Lundberg.87_344945 JE.Lundberg.87_345038 JE.Lundberg.87_346251 JE.Lundberg.87_346762 JE.Lundberg.87_347438 JE.Lundberg.87_348239 JE.Lundberg.87_349437 JE.Lundberg.87_350423 JE.Lundberg.87_351440 JE.Lundberg.87_351635 JE.Lundberg.87_352237 JE.Lundberg.87_354073 JE.Lundberg.87_355674 JE.Lundberg.87_357424 JE.Lundberg.87_357462 JE.Lundberg.87_357819 JE.Lundberg.87_357964 JE.Lundberg.87_360584 JE.Lundberg.87_361811 JE.Lundberg.87_362670 JE.Lundberg.87_363475 JE.Lundberg.87_363851 JE.Lundberg.87_365313 JE.Lundberg.87_365394 JE.Lundberg.87_366109 JE.Lundberg.87_369046 JE.Lundberg.87_371314 JE.Lundberg.87_371469 JE.Lundberg.87_372112 JE.Lundberg.87_372142 JE.Lundberg.87_372341 JE.Lundberg.87_373063 JE.Lundberg.87_374149 JE.Lundberg.87_374900 JE.Lundberg.87_375366 JE.Lundberg.87_376672 JE.Lundberg.87_378477 JE.Lundberg.87_380269 JE.Lundberg.87_381274 JE.Lundberg.87_383508 JE.Lundberg.87_390356 JE.Lundberg.87_392866 JE.Lundberg.87_393602 JE.Lundberg.87_393629 JE.Lundberg.87_400706 JE.Lundberg.87_400942 JE.Lundberg.87_402388 JE.Lundberg.87_405358 JE.Lundberg.87_408031 JE.Lundberg.87_408141 JE.Lundberg.87_408406 JE.Lundberg.87_411211 JE.Lundberg.87_412316 JE.Lundberg.87_412517 JE.Lundberg.87_415324 JE.Lundberg.87_415400 JE.Lundberg.87_417128 JE.Lundberg.87_417429 JE.Lundberg.87_418498 JE.Lundberg.87_419289 JE.Lundberg.87_420250 JE.Lundberg.87_422761 JE.Lundberg.87_422804 JE.Lundberg.87_423609 JE.Lundberg.87_424457 JE.Lundberg.87_425074 JE.Lundberg.87_425825 JE.Lundberg.87_427364 JE.Lundberg.87_428147 JE.Lundberg.87_429206 JE.Lundberg.87_437334 JE.Lundberg.87_438448 JE.Lundberg.87_438487 JE.Lundberg.87_438714 JE.Lundberg.87_440057 JE.Lundberg.87_440197 JE.Lundberg.87_440337 JE.Lundberg.87_440756 JE.Lundberg.87_442232 JE.Lundberg.87_442391 JE.Lundberg.87_447246 JE.Lundberg.87_447781 JE.Lundberg.87_448197 JE.Lundberg.87_448230 JE.Lundberg.87_449231 JE.Lundberg.87_450123 JE.Lundberg.87_451877 JE.Lundberg.87_452734 JE.Lundberg.87_453448 JE.Lundberg.87_453802 JE.Lundberg.87_454282 JE.Lundberg.87_454514 JE.Lundberg.87_454765 JE.Lundberg.87_455080 JE.Lundberg.87_455265 JE.Lundberg.87_455882 JE.Lundberg.87_455998 JE.Lundberg.87_456325 JE.Lundberg.87_459651 JE.Lundberg.87_459981 JE.Lundberg.87_460205 JE.Lundberg.87_460376 JE.Lundberg.87_460574 JE.Lundberg.87_461974 JE.Lundberg.87_464002 JE.Lundberg.87_465861 JE.Lundberg.87_467309 JE.Lundberg.87_467750 JE.Lundberg.87_467836 JE.Lundberg.87_467939 JE.Lundberg.87_469205 JE.Lundberg.87_469804 JE.Lundberg.87_472755 JE.Lundberg.87_473846 JE.Lundberg.87_477403 JE.Lundberg.87_480485 JE.Lundberg.87_482089 JE.Lundberg.87_483682 JE.Lundberg.87_485489 JE.Lundberg.87_486733 JE.Lundberg.87_488134 JE.Lundberg.87_488881 JE.Lundberg.87_489235 JE.Lundberg.87_490726 JE.Lundberg.87_490985 JE.Lundberg.87_491040 JE.Lundberg.87_492294 JE.Lundberg.87_495117 JE.Lundberg.87_495265 JE.Lundberg.87_495575 JE.Lundberg.87_497966 JE.Lundberg.87_498201 JE.Lundberg.87_501748 JE.Lundberg.87_502123 JE.Lundberg.87_502391 JE.Lundberg.87_502758 JE.Lundberg.87_504480 JE.Lundberg.87_504623 JE.Lundberg.87_505219 JE.Lundberg.87_508311 JE.Lundberg.87_510969 JE.Lundberg.87_512708 JE.Lundberg.87_513342 JE.Lundberg.87_513386 JE.Lundberg.87_513409 JE.Lundberg.87_514304 JE.Lundberg.87_514392 JE.Lundberg.87_514575 JE.Lundberg.87_515667 JE.Lundberg.87_516077 JE.Lundberg.87_521074 JE.Lundberg.87_521350 JE.Lundberg.87_521493 JE.Lundberg.87_522130 JE.Lundberg.87_524062 JE.Lundberg.87_524236 JE.Lundberg.87_526250 JE.Lundberg.87_526997 JE.Lundberg.87_527795 JE.Lundberg.87_530409 JE.Lundberg.87_530669 JE.Lundberg.87_535183 JE.Lundberg.87_535367 JE.Lundberg.87_535521 JE.Lundberg.87_535746 JE.Lundberg.87_540707 JE.Lundberg.87_541796 JE.Lundberg.87_541833 JE.Lundberg.87_544824 JE.Lundberg.87_545201 JE.Lundberg.87_545593 JE.Lundberg.87_546848 JE.Lundberg.87_547371 JE.Lundberg.87_550365 JE.Lundberg.87_550510 JE.Lundberg.87_550753 JE.Lundberg.87_552130 JE.Lundberg.87_554216 JE.Lundberg.87_555010 JE.Lundberg.87_555872 JE.Lundberg.87_556470 JE.Lundberg.87_558358 JE.Lundberg.87_558590 JE.Lundberg.87_559832 JE.Lundberg.87_560006 JE.Lundberg.87_560350 JE.Lundberg.87_562274 JE.Lundberg.87_563537 JE.Lundberg.87_566709 JE.Lundberg.87_568240 JE.Lundberg.87_569831 JE.Lundberg.87_572909 JE.Lundberg.87_573339 JE.Lundberg.87_574436 JE.Lundberg.87_577158 JE.Lundberg.87_578825 JE.Lundberg.87_581424 JE.Lundberg.87_582362 JE.Lundberg.87_582838 JE.Lundberg.87_582849 JE.Lundberg.87_582902 JE.Lundberg.87_583381 JE.Lundberg.87_583395 JE.Lundberg.87_584244 JE.Lundberg.87_584674 JE.Lundberg.87_586394 JE.Lundberg.87_587729 JE.Lundberg.87_588109 JE.Lundberg.87_589782 JE.Lundberg.87_595530 JE.Lundberg.87_596177 JE.Lundberg.87_596208 JE.Lundberg.87_597377 JE.Lundberg.87_598397 JE.Lundberg.87_602016 JE.Lundberg.87_603603 JE.Lundberg.87_603989 JE.Lundberg.87_606143 JE.Lundberg.87_608336 JE.Lundberg.87_609297 JE.Lundberg.87_611624 JE.Lundberg.87_611930 JE.Lundberg.87_612566 JE.Lundberg.87_614456 JE.Lundberg.87_614801 JE.Lundberg.87_615097 JE.Lundberg.87_615831 JE.Lundberg.87_617064 JE.Lundberg.87_620470 JE.Lundberg.87_620669 JE.Lundberg.87_620986 JE.Lundberg.87_622171 JE.Lundberg.87_625157 JE.Lundberg.87_625477 JE.Lundberg.87_625685 JE.Lundberg.87_625841 JE.Lundberg.87_626031 JE.Lundberg.87_627671 JE.Lundberg.87_628506 JE.Lundberg.87_630350 JE.Lundberg.87_634579 JE.Lundberg.87_637298 JE.Lundberg.87_641663 JE.Lundberg.87_642891 JE.Lundberg.87_643170 JE.Lundberg.87_643481 JE.Lundberg.87_643744 JE.Lundberg.87_644200 JE.Lundberg.87_644884 JE.Lundberg.87_645396 JE.Lundberg.87_646683 JE.Lundberg.87_646888 JE.Lundberg.87_647659 JE.Lundberg.87_647877 JE.Lundberg.87_647965 JE.Lundberg.87_648107 JE.Lundberg.87_649861 JE.Lundberg.87_652496 JE.Lundberg.87_653455 JE.Lundberg.87_654864 JE.Lundberg.87_655168 JE.Lundberg.87_655329 JE.Lundberg.87_656391 JE.Lundberg.87_658827 JE.Lundberg.87_658833 JE.Lundberg.87_660262 JE.Lundberg.87_663010 JE.Lundberg.87_663744 JE.Lundberg.87_664649 JE.Lundberg.87_666188 JE.Lundberg.87_666788 JE.Lundberg.87_667020 JE.Lundberg.87_667299 JE.Lundberg.87_667781 JE.Lundberg.87_669632 JE.Lundberg.87_672796 JE.Lundberg.87_674167 JE.Lundberg.87_674216 JE.Lundberg.87_675146 JE.Lundberg.87_675368 JE.Lundberg.87_675503 JE.Lundberg.87_675627 JE.Lundberg.87_675662 JE.Lundberg.87_675758 JE.Lundberg.87_675864 JE.Lundberg.87_676204 JE.Lundberg.87_679363 JE.Lundberg.87_681575 JE.Lundberg.87_682241 JE.Lundberg.87_686122 JE.Lundberg.87_687058 JE.Lundberg.87_687636 JE.Lundberg.87_690688 JE.Lundberg.87_690979 JE.Lundberg.87_691426 JE.Lundberg.87_691522 JE.Lundberg.87_692763 JE.Lundberg.87_693444 JE.Lundberg.87_693464 JE.Lundberg.87_693482 JE.Lundberg.87_693956 JE.Lundberg.87_694992 JE.Lundberg.87_696134 JE.Lundberg.87_696610 JE.Lundberg.87_697458 JE.Lundberg.87_697549 JE.Lundberg.87_699673 JE.Lundberg.87_700045 JE.Lundberg.87_700196 JE.Lundberg.87_700649 JE.Lundberg.87_702258 JE.Lundberg.87_703096 JE.Lundberg.87_703194 JE.Lundberg.87_703748 JE.Lundberg.87_704441 JE.Lundberg.87_710705 JE.Lundberg.87_710778 JE.Lundberg.87_711780 JE.Lundberg.87_711829 JE.Lundberg.87_711905 JE.Lundberg.87_713150 JE.Lundberg.87_713839 JE.Lundberg.87_714697 JE.Lundberg.87_716825 JE.Lundberg.87_716839 JE.Lundberg.87_717001 JE.Lundberg.87_717636 JE.Lundberg.87_719378 JE.Lundberg.87_725650 JE.Lundberg.87_726327 JE.Lundberg.87_726462 JE.Lundberg.87_727077 JE.Lundberg.87_727692 JE.Lundberg.87_727916 JE.Lundberg.87_728540 JE.Lundberg.87_728684 JE.Lundberg.87_728990 JE.Lundberg.87_730089 JE.Lundberg.87_732034 JE.Lundberg.87_732155 JE.Lundberg.87_732447 JE.Lundberg.87_732798 JE.Lundberg.87_733270 JE.Lundberg.87_733424 JE.Lundberg.87_733596 JE.Lundberg.87_733824 JE.Lundberg.87_734642 JE.Lundberg.87_734744 JE.Lundberg.87_735108 JE.Lundberg.87_735187 JE.Lundberg.87_735360 JE.Lundberg.87_736682 JE.Lundberg.87_737548 JE.Lundberg.87_737582 JE.Lundberg.87_738091 JE.Lundberg.87_739106 JE.Lundberg.87_740276 JE.Lundberg.87_741435 JE.Lundberg.87_741454 JE.Lundberg.87_741713 JE.Lundberg.87_743030 JE.Lundberg.87_744000 JE.Lundberg.87_745187 JE.Lundberg.87_745425 JE.Lundberg.87_746009 JE.Lundberg.87_746211 JE.Lundberg.87_746418 JE.Lundberg.87_746819 JE.Lundberg.87_747103 JE.Lundberg.87_747302 JE.Lundberg.87_747548 JE.Lundberg.87_747807 JE.Lundberg.87_749828 JE.Lundberg.87_750291 JE.Lundberg.87_752291 JE.Lundberg.87_754386 JE.Lundberg.87_757564 JE.Lundberg.87_759329 JE.Lundberg.87_759662 JE.Lundberg.87_760111 JE.Lundberg.87_761754 JE.Lundberg.87_762676 JE.Lundberg.87_762764 JE.Lundberg.87_763063 JE.Lundberg.87_763454 JE.Lundberg.87_766836 JE.Lundberg.87_768870 JE.Lundberg.87_769599 JE.Lundberg.87_770777 JE.Lundberg.87_773410 JE.Lundberg.87_776187 JE.Lundberg.87_779014 JE.Lundberg.87_780737 JE.Lundberg.87_780967 JE.Lundberg.87_781617 JE.Lundberg.87_781772 JE.Lundberg.87_782924 JE.Lundberg.87_784279 JE.Lundberg.87_784395 JE.Lundberg.87_784758 JE.Lundberg.87_786027 JE.Lundberg.87_786057 JE.Lundberg.87_786837 JE.Lundberg.87_789846 JE.Lundberg.87_789987 JE.Lundberg.87_790014 JE.Lundberg.87_791724 JE.Lundberg.87_791834 JE.Lundberg.87_794121 JE.Lundberg.87_795798 JE.Lundberg.87_798515 JE.Lundberg.87_802383 JE.Lundberg.87_802825 JE.Lundberg.87_802873 JE.Lundberg.87_803101 JE.Lundberg.87_804016 JE.Lundberg.87_804608 JE.Lundberg.87_804979 JE.Lundberg.87_805175 JE.Lundberg.87_808253 JE.Lundberg.87_808670 JE.Lundberg.87_808909 JE.Lundberg.87_809735 JE.Lundberg.87_809855 JE.Lundberg.87_813391 JE.Lundberg.87_815325 JE.Lundberg.87_818504 JE.Lundberg.87_818710 JE.Lundberg.87_820306 JE.Lundberg.87_820517 JE.Lundberg.87_821470 JE.Lundberg.87_821495 JE.Lundberg.87_821503 JE.Lundberg.87_821921 JE.Lundberg.87_823549 JE.Lundberg.87_826209 JE.Lundberg.87_826424 JE.Lundberg.87_826443 JE.Lundberg.87_826660 JE.Lundberg.87_828096 JE.Lundberg.87_828196 JE.Lundberg.87_828400 JE.Lundberg.87_828402 JE.Lundberg.87_828407 JE.Lundberg.87_829384 JE.Lundberg.87_829991 JE.Lundberg.87_830304 JE.Lundberg.87_830452 JE.Lundberg.87_830671 JE.Lundberg.87_832297 JE.Lundberg.87_833067 JE.Lundberg.87_834374 JE.Lundberg.87_834773 JE.Lundberg.87_834909 JE.Lundberg.87_835140 JE.Lundberg.87_835219 JE.Lundberg.87_838945 JE.Lundberg.87_839137 JE.Lundberg.87_839566 JE.Lundberg.87_840005 JE.Lundberg.87_842254 JE.Lundberg.87_842654 JE.Lundberg.87_842988 JE.Lundberg.87_843247 JE.Lundberg.87_844547 JE.Lundberg.87_844614 JE.Lundberg.87_846239 JE.Lundberg.87_846795 JE.Lundberg.87_847906 JE.Lundberg.87_848553 JE.Lundberg.87_850464 JE.Lundberg.87_852010 JE.Lundberg.87_852480 JE.Lundberg.87_853016 JE.Lundberg.87_857710 JE.Lundberg.87_857868 JE.Lundberg.87_860876 JE.Lundberg.87_862045 JE.Lundberg.87_863360 JE.Lundberg.87_863537 JE.Lundberg.87_864297 JE.Lundberg.87_864527 JE.Lundberg.87_864673 JE.Lundberg.87_867790 JE.Lundberg.87_872580 JE.Lundberg.87_873585 JE.Lundberg.87_874508 JE.Lundberg.87_875313 JE.Lundberg.87_876464 JE.Lundberg.87_877777 JE.Lundberg.87_879270 JE.Lundberg.87_879799 JE.Lundberg.87_881115 JE.Lundberg.87_881994 JE.Lundberg.87_883784 JE.Lundberg.87_884796 JE.Lundberg.87_885041 JE.Lundberg.87_885411 JE.Lundberg.87_886583 JE.Lundberg.87_886937 JE.Lundberg.87_886981 JE.Lundberg.87_888093 JE.Lundberg.87_888947 JE.Lundberg.87_892654 JE.Lundberg.87_892674 JE.Lundberg.87_893536 JE.Lundberg.87_893643 JE.Lundberg.87_894378 JE.Lundberg.87_894751 JE.Lundberg.87_895811 JE.Lundberg.87_896035 JE.Lundberg.87_896082 JE.Lundberg.87_896972 JE.Lundberg.87_896992 JE.Lundberg.87_897145 JE.Lundberg.87_897204 JE.Lundberg.87_897785 JE.Lundberg.87_898992 JE.Lundberg.87_901013 JE.Lundberg.87_901557 JE.Lundberg.87_901888 JE.Lundberg.87_902860 JE.Lundberg.87_903143 JE.Lundberg.87_904546 JE.Lundberg.87_906430 JE.Lundberg.87_906556 JE.Lundberg.87_906595 JE.Lundberg.87_907369 JE.Lundberg.87_907524 JE.Lundberg.87_908129 JE.Lundberg.87_909544 JE.Lundberg.87_913063 JE.Lundberg.87_913207 JE.Lundberg.87_913873 JE.Lundberg.87_914535 JE.Lundberg.87_914539 JE.Lundberg.87_914827 JE.Lundberg.87_918207 JE.Lundberg.87_918255 JE.Lundberg.87_918416 JE.Lundberg.87_918611 JE.Lundberg.87_919107 JE.Lundberg.87_919374 JE.Lundberg.87_919594 JE.Lundberg.87_919595 JE.Lundberg.87_925001 JE.Lundberg.87_925059 JE.Lundberg.87_925163 JE.Lundberg.87_925234 JE.Lundberg.87_925637 JE.Lundberg.87_926041 JE.Lundberg.87_929495 JE.Lundberg.87_932525 JE.Lundberg.87_936294 JE.Lundberg.87_936421 JE.Lundberg.87_936875 JE.Lundberg.87_937098 JE.Lundberg.87_938643 JE.Lundberg.87_943522 JE.Lundberg.87_943733 JE.Lundberg.87_943981 JE.Lundberg.87_945618 JE.Lundberg.87_946434 JE.Lundberg.87_947836 JE.Lundberg.87_948461 JE.Lundberg.87_949807 JE.Lundberg.87_949959 JE.Lundberg.87_950937 JE.Lundberg.87_951081 JE.Lundberg.87_952705 JE.Lundberg.87_952711 JE.Lundberg.87_953255 JE.Lundberg.87_953476 JE.Lundberg.87_953617 JE.Lundberg.87_953687 JE.Lundberg.87_954013 JE.Lundberg.87_954039 JE.Lundberg.87_958270 JE.Lundberg.87_958278 JE.Lundberg.87_958956 JE.Lundberg.87_959469 JE.Lundberg.87_959584 JE.Lundberg.87_961426 JE.Lundberg.87_961625 JE.Lundberg.87_965228 JE.Lundberg.87_966572 JE.Lundberg.87_967660 JE.Lundberg.87_968286 JE.Lundberg.87_968424 JE.Lundberg.87_970406 JE.Lundberg.87_970410 JE.Lundberg.87_972417 JE.Lundberg.87_972434 JE.Lundberg.87_972722 JE.Lundberg.87_974200 JE.Lundberg.87_974545 JE.Lundberg.87_975222 JE.Lundberg.87_975459 JE.Lundberg.87_975541 JE.Lundberg.87_979742 JE.Lundberg.87_980583 JE.Lundberg.87_980929 JE.Lundberg.87_982003 JE.Lundberg.87_982699 JE.Lundberg.87_984654 JE.Lundberg.87_984876 JE.Lundberg.87_984959 JE.Lundberg.87_985422 JE.Lundberg.87_988495 JE.Lundberg.87_988665 JE.Lundberg.87_989229 JE.Lundberg.87_990765 JE.Lundberg.87_991412 JE.Lundberg.87_991852 JE.Lundberg.87_999487 JE.Lundberg.87_1000144 JE.Lundberg.87_1000215 JE.Lundberg.87_1000473 JE.Lundberg.87_1001836 JE.Lundberg.87_1002764 JE.Lundberg.87_1003568 JE.Lundberg.87_1005560 JE.Lundberg.87_1006939 JE.Lundberg.87_1006941 JE.Lundberg.87_1008068 JE.Lundberg.87_1009901 JE.Lundberg.87_1012238 JE.Lundberg.87_1013123 JE.Lundberg.87_1013788 JE.Lundberg.87_1014587 JE.Lundberg.87_1018341 JE.Lundberg.87_1019229 JE.Lundberg.87_1020958 JE.Lundberg.87_1021578 JE.Lundberg.87_1021866 JE.Lundberg.87_1022897 JE.Lundberg.87_1025119 JE.Lundberg.87_1026993 JE.Lundberg.87_1027455 JE.Lundberg.87_1027488 JE.Lundberg.87_1029055 JE.Lundberg.87_1029130 JE.Lundberg.87_1030960 JE.Lundberg.87_1030987 JE.Lundberg.87_1031770 JE.Lundberg.87_1033159 JE.Lundberg.87_1033422 JE.Lundberg.87_1035104 JE.Lundberg.87_1036198 JE.Lundberg.87_1040213 JE.Lundberg.87_1041233 JE.Lundberg.87_1046342 JE.Lundberg.87_1046364 JE.Lundberg.87_1047315 JE.Lundberg.87_1047410 JE.Lundberg.87_1047803 JE.Lundberg.87_1049433 JE.Lundberg.87_1049497 JE.Lundberg.87_1049971 JE.Lundberg.87_1050661 JE.Lundberg.87_1051462 JE.Lundberg.87_1054075 JE.Lundberg.87_1054754 JE.Lundberg.87_1054875 JE.Lundberg.87_1058280 JE.Lundberg.87_1058551 JE.Lundberg.87_1058602 JE.Lundberg.87_1059390 JE.Lundberg.87_1059518 JE.Lundberg.87_1061948 JE.Lundberg.87_1063400 JE.Lundberg.87_1066321 JE.Lundberg.87_1066638 JE.Lundberg.87_1068838 JE.Lundberg.87_1069154 JE.Lundberg.87_1069385 JE.Lundberg.87_1070322 JE.Lundberg.87_1070930 JE.Lundberg.87_1071181 JE.Lundberg.87_1072000 JE.Lundberg.87_1073487 JE.Lundberg.87_1075184 JE.Lundberg.87_1077714 JE.Lundberg.87_1078042 JE.Lundberg.87_1078076 JE.Lundberg.87_1079181 JE.Lundberg.87_1079817 JE.Lundberg.87_1083316 JE.Lundberg.87_1085029 JE.Lundberg.87_1085095 JE.Lundberg.87_1086522 JE.Lundberg.87_1086653 JE.Lundberg.87_1087498 JE.Lundberg.87_1089775 JE.Lundberg.87_1091096 JE.Lundberg.87_1092240 JE.Lundberg.87_1095981 JE.Lundberg.87_1096882 JE.Lundberg.87_1096901 JE.Lundberg.87_1097084 JE.Lundberg.87_1098761 JE.Lundberg.87_1106359 JE.Lundberg.87_1106902 JE.Lundberg.87_1108133 JE.Lundberg.87_1108230 JE.Lundberg.87_1109818 JE.Lundberg.87_1110154 JE.Lundberg.87_1110531 JE.Lundberg.87_1110563 JE.Lundberg.87_1111354 JE.Lundberg.87_1111600 JE.Lundberg.87_1112042 JE.Lundberg.87_1112629 JE.Lundberg.87_1112850 JE.Lundberg.87_1113214 JE.Lundberg.87_1113680 JE.Lundberg.87_1119440 JE.Lundberg.87_1121450 JE.Lundberg.87_1122226 JE.Lundberg.87_1122976 JE.Lundberg.87_1123982 JE.Lundberg.87_1124084 JE.Lundberg.87_1124793 JE.Lundberg.87_1126809 JE.Lundberg.87_1129794 JE.Lundberg.87_1130887 JE.Lundberg.87_1131604 JE.Lundberg.87_1131784 JE.Lundberg.87_1132819 JE.Lundberg.87_1134721 JE.Lundberg.87_1135263 JE.Lundberg.87_1135394 JE.Lundberg.87_1135581 JE.Lundberg.87_1135631 JE.Lundberg.87_1136467 JE.Lundberg.87_1137093 JE.Lundberg.87_1137897 JE.Lundberg.87_1138087 JE.Lundberg.87_1140044 JE.Lundberg.87_1142155 JE.Lundberg.87_1142686 JE.Lundberg.87_1144351 JE.Lundberg.87_1145161 JE.Lundberg.87_1145336 JE.Lundberg.87_1145727 JE.Lundberg.87_1146272 JE.Lundberg.87_1146484 JE.Lundberg.87_1146570 JE.Lundberg.87_1146788 JE.Lundberg.87_1148652 JE.Lundberg.87_1150419 JE.Lundberg.87_1154207 JE.Lundberg.87_1154409 JE.Lundberg.87_1154500 JE.Lundberg.87_1155326 JE.Lundberg.87_1157838 JE.Lundberg.87_1158161 JE.Lundberg.87_1162014 JE.Lundberg.87_1162164 JE.Lundberg.87_1162857 JE.Lundberg.87_1163140 JE.Lundberg.87_1163517 JE.Lundberg.87_1163876 JE.Lundberg.87_1164646 JE.Lundberg.87_1164845 JE.Lundberg.87_1165044 JE.Lundberg.87_1165322 JE.Lundberg.87_1165824 JE.Lundberg.87_1166600 JE.Lundberg.87_1171847 JE.Lundberg.87_1173017 JE.Lundberg.87_1173273 JE.Lundberg.87_1173895 JE.Lundberg.87_1173999 JE.Lundberg.87_1174455 JE.Lundberg.87_1177319 JE.Lundberg.87_1178681 JE.Lundberg.87_1184491 JE.Lundberg.87_1184926 JE.Lundberg.87_1185620 JE.Lundberg.87_1186370 JE.Lundberg.87_1186700 JE.Lundberg.87_1187725 JE.Lundberg.87_1187979 JE.Lundberg.87_1187983 JE.Lundberg.87_1189947 JE.Lundberg.87_1190064 JE.Lundberg.87_1192570 JE.Lundberg.87_1193687 JE.Lundberg.87_1193785 JE.Lundberg.87_1194212 JE.Lundberg.87_1195973 JE.Lundberg.87_1196612 JE.Lundberg.87_1197109 JE.Lundberg.87_1198673 JE.Lundberg.87_1199138 JE.Lundberg.87_1203947 JE.Lundberg.87_1205745 JE.Lundberg.87_1206705 JE.Lundberg.87_1207245 JE.Lundberg.87_1210757 JE.Lundberg.87_1210774 JE.Lundberg.87_1210869 JE.Lundberg.87_1211876 JE.Lundberg.87_1217512 JE.Lundberg.87_1218139 JE.Lundberg.87_1219673 JE.Lundberg.87_1220851 JE.Lundberg.87_1223227 JE.Lundberg.87_1224639 JE.Lundberg.87_1225244 JE.Lundberg.87_1226019 JE.Lundberg.87_1226293 JE.Lundberg.87_1226459 JE.Lundberg.87_1227844 JE.Lundberg.87_1227961 JE.Lundberg.87_1228104 JE.Lundberg.87_1228476 JE.Lundberg.87_1230439 JE.Lundberg.87_1231311 JE.Lundberg.87_1231370 JE.Lundberg.87_1231383 JE.Lundberg.87_1231657 JE.Lundberg.87_1232883 JE.Lundberg.87_1233676 JE.Lundberg.87_1236386 JE.Lundberg.87_1237256 JE.Lundberg.87_1239345 JE.Lundberg.87_1240166 JE.Lundberg.87_1240559 JE.Lundberg.87_1242693 JE.Lundberg.87_1243117 JE.Lundberg.87_1243415 JE.Lundberg.87_1247028 JE.Lundberg.87_1253958 JE.Lundberg.87_1254631 JE.Lundberg.87_1255929 JE.Lundberg.87_1258213 JE.Lundberg.87_1260335 JE.Lundberg.87_1262736 JE.Lundberg.87_1262938 JE.Lundberg.87_1263859 JE.Lundberg.87_1264111 JE.Lundberg.87_1264196 JE.Lundberg.87_1265917 JE.Lundberg.87_1266732 JE.Lundberg.87_1267221 JE.Lundberg.87_1269625 JE.Lundberg.87_1271981 JE.Lundberg.87_1272164 JE.Lundberg.87_1272581 JE.Lundberg.87_1276713 JE.Lundberg.87_1277428 JE.Lundberg.87_1277628 JE.Lundberg.87_1279756 JE.Lundberg.87_1281903 JE.Lundberg.87_1282462 JE.Lundberg.87_1285093 JE.Lundberg.87_1285305 JE.Lundberg.87_1285360 JE.Lundberg.87_1285491 JE.Lundberg.87_1287328 JE.Lundberg.87_1288937 JE.Lundberg.87_1289222 JE.Lundberg.87_1289389 JE.Lundberg.87_1290081 JE.Lundberg.87_1291031 JE.Lundberg.87_1291345 JE.Lundberg.87_1291691 JE.Lundberg.87_1291803 JE.Lundberg.87_1294314 JE.Lundberg.87_1295300 JE.Lundberg.87_1296900 JE.Lundberg.87_1297003 JE.Lundberg.87_1297121 JE.Lundberg.87_1303307 JE.Lundberg.87_1305744 JE.Lundberg.87_1305890 JE.Lundberg.87_1307154 JE.Lundberg.87_1308088 JE.Lundberg.87_1309085 JE.Lundberg.87_1310000 JE.Lundberg.87_1310751 JE.Lundberg.87_1310820 JE.Lundberg.87_1311465 JE.Lundberg.87_1315410 JE.Lundberg.87_1317228 JE.Lundberg.87_1317531 JE.Lundberg.87_1318324 JE.Lundberg.87_1319697 JE.Lundberg.87_1321220 JE.Lundberg.87_1321672 JE.Lundberg.87_1324316 JE.Lundberg.87_1325695 JE.Lundberg.87_1325902 JE.Lundberg.87_1326729 JE.Lundberg.87_1328921 JE.Lundberg.87_1330242 JE.Lundberg.87_1333059 JE.Lundberg.87_1334071 JE.Lundberg.87_1337933 JE.Lundberg.87_1338025 JE.Lundberg.87_1340643 JE.Lundberg.87_1342127 JE.Lundberg.87_1344635 JE.Lundberg.87_1345929 JE.Lundberg.87_1346652 JE.Lundberg.87_1348255 JE.Lundberg.87_1349946 JE.Lundberg.87_1350328 JE.Lundberg.87_1353253 JE.Lundberg.87_1354162 JE.Lundberg.87_1356165 JE.Lundberg.87_1358226 JE.Lundberg.87_1361869 JE.Lundberg.87_1365335 JE.Lundberg.87_1365867 JE.Lundberg.87_1369767 JE.Lundberg.87_1369993 JE.Lundberg.87_1370978 JE.Lundberg.87_1371883 JE.Lundberg.87_1372475 JE.Lundberg.87_1373021 JE.Lundberg.87_1373153 JE.Lundberg.87_1375594 JE.Lundberg.87_1375915 JE.Lundberg.87_1376060 JE.Lundberg.87_1377528 JE.Lundberg.87_1379251 JE.Lundberg.87_1379468 JE.Lundberg.87_1379485 JE.Lundberg.87_1382822 JE.Lundberg.87_1382903 JE.Lundberg.87_1382946 JE.Lundberg.87_1383983 JE.Lundberg.87_1385154 JE.Lundberg.87_1387623 JE.Lundberg.87_1388971 JE.Lundberg.87_1389085 JE.Lundberg.87_1393761 JE.Lundberg.87_1393800 JE.Lundberg.87_1394810 JE.Lundberg.87_1395402 JE.Lundberg.87_1395494 JE.Lundberg.87_1397533 JE.Lundberg.87_1398589 JE.Lundberg.87_1401082 JE.Lundberg.87_1403734 JE.Lundberg.87_1403923 JE.Lundberg.87_1404441 JE.Lundberg.87_1404599 JE.Lundberg.87_1409192 JE.Lundberg.87_1410727 JE.Lundberg.87_1411131 JE.Lundberg.87_1411465 JE.Lundberg.87_1412121 JE.Lundberg.87_1413891 JE.Lundberg.87_1417132 JE.Lundberg.87_1417691 JE.Lundberg.87_1419579 JE.Lundberg.87_1426039 JE.Lundberg.87_1426368 JE.Lundberg.87_1426747 JE.Lundberg.87_1426766 JE.Lundberg.87_1432093 JE.Lundberg.87_1432352 JE.Lundberg.87_1433202 JE.Lundberg.87_1434946 JE.Lundberg.87_1435713 JE.Lundberg.87_1436422 JE.Lundberg.87_1437697 JE.Lundberg.87_1439250 JE.Lundberg.87_1439907 JE.Lundberg.87_1440178 JE.Lundberg.87_1442002 JE.Lundberg.87_1443399 JE.Lundberg.87_1443469 JE.Lundberg.87_1444073 JE.Lundberg.87_1445938 JE.Lundberg.87_1446073 JE.Lundberg.87_1448718 JE.Lundberg.87_1448780 JE.Lundberg.87_1450553 JE.Lundberg.87_1451600 JE.Lundberg.87_1452352 JE.Lundberg.87_1455615 JE.Lundberg.87_1456770 JE.Lundberg.87_1456771 JE.Lundberg.87_1457157 JE.Lundberg.87_1457603 JE.Lundberg.87_1461439 JE.Lundberg.87_1461704 JE.Lundberg.87_1462633 JE.Lundberg.87_1462663 JE.Lundberg.87_1462927 JE.Lundberg.87_1463279 JE.Lundberg.87_1463454 JE.Lundberg.87_1463818 JE.Lundberg.87_1464682 JE.Lundberg.87_1464962 JE.Lundberg.87_1465326 JE.Lundberg.87_1465484 JE.Lundberg.87_1465647 JE.Lundberg.87_1465879 JE.Lundberg.87_1466472 JE.Lundberg.87_1467898 JE.Lundberg.87_1470461 JE.Lundberg.87_1473125 JE.Lundberg.87_1476993 JE.Lundberg.87_1479088 JE.Lundberg.87_1482453 JE.Lundberg.87_1482611 JE.Lundberg.87_1483005 JE.Lundberg.87_1484346 JE.Lundberg.87_1488154 JE.Lundberg.87_1489324 JE.Lundberg.87_1490798 JE.Lundberg.87_1493306 JE.Lundberg.87_1493593 JE.Lundberg.87_1496963 JE.Lundberg.87_1502019 JE.Lundberg.87_1503001 JE.Lundberg.87_1504498 JE.Lundberg.87_1510267 JE.Lundberg.87_1511069 JE.Lundberg.87_1511473 JE.Lundberg.87_1511770 JE.Lundberg.87_1512061 JE.Lundberg.87_1515019 JE.Lundberg.87_1515198 JE.Lundberg.87_1515295 JE.Lundberg.87_1516688 JE.Lundberg.87_1517660 JE.Lundberg.87_1517925 JE.Lundberg.87_1518603 JE.Lundberg.87_1519216 JE.Lundberg.87_1521144 JE.Lundberg.87_1523582 JE.Lundberg.87_1524947 JE.Lundberg.87_1527900 JE.Lundberg.87_1528296 JE.Lundberg.87_1528537 JE.Lundberg.87_1530948 JE.Lundberg.87_1531018 JE.Lundberg.87_1532149 JE.Lundberg.87_1532269 JE.Lundberg.87_1533339 JE.Lundberg.87_1533634 JE.Lundberg.87_1539222 JE.Lundberg.87_1539254 JE.Lundberg.87_1539789 JE.Lundberg.87_1539824 JE.Lundberg.87_1540287 JE.Lundberg.87_1540591 JE.Lundberg.87_1546336 JE.Lundberg.87_1547170 JE.Lundberg.87_1547187 JE.Lundberg.87_1547411 JE.Lundberg.87_1550082 JE.Lundberg.87_1552830 JE.Lundberg.87_1553084 JE.Lundberg.87_1553225 JE.Lundberg.87_1553548 JE.Lundberg.87_1553752 JE.Lundberg.87_1554069 JE.Lundberg.87_1554104 JE.Lundberg.87_1554388 JE.Lundberg.87_1554843 JE.Lundberg.87_1556604 JE.Lundberg.87_1556629 JE.Lundberg.87_1559815 JE.Lundberg.87_1559912 JE.Lundberg.87_1560422 JE.Lundberg.87_1561589 JE.Lundberg.87_1561902 JE.Lundberg.87_1561923 JE.Lundberg.87_1562147 JE.Lundberg.87_1562222 JE.Lundberg.87_1562430 JE.Lundberg.87_1562724 JE.Lundberg.87_1562900 JE.Lundberg.87_1563326 JE.Lundberg.87_1563759 JE.Lundberg.87_1565697 JE.Lundberg.87_1567988 JE.Lundberg.87_1569018 JE.Lundberg.87_1569494 JE.Lundberg.87_1570213 JE.Lundberg.87_1570251 JE.Lundberg.87_1570629 JE.Lundberg.87_1575569 JE.Lundberg.87_1575778 JE.Lundberg.87_1576503 JE.Lundberg.87_1576714 JE.Lundberg.87_1577763 JE.Lundberg.87_1578764 JE.Lundberg.87_1579872 JE.Lundberg.87_1580200 JE.Lundberg.87_1580299 JE.Lundberg.87_1581862 JE.Lundberg.87_1582122 JE.Lundberg.87_1582602 JE.Lundberg.87_1582932 JE.Lundberg.87_1583232 JE.Lundberg.87_1583668 JE.Lundberg.87_1586050 JE.Lundberg.87_1588123 JE.Lundberg.87_1588804 JE.Lundberg.87_1589083 JE.Lundberg.87_1589473 JE.Lundberg.87_1594972 JE.Lundberg.87_1596660 JE.Lundberg.87_1596744 JE.Lundberg.87_1598510 JE.Lundberg.87_1599459 JE.Lundberg.87_1599478 JE.Lundberg.87_1603249 JE.Lundberg.87_1603625 JE.Lundberg.87_1603909 JE.Lundberg.87_1604979 JE.Lundberg.87_1608784 JE.Lundberg.87_1612157 JE.Lundberg.87_1613542 JE.Lundberg.87_1614632 JE.Lundberg.87_1615322 JE.Lundberg.87_1615561 JE.Lundberg.87_1616084 JE.Lundberg.87_1618754 JE.Lundberg.87_1620645 JE.Lundberg.87_1621123 JE.Lundberg.87_1628282 JE.Lundberg.87_1629013 JE.Lundberg.87_1632456 JE.Lundberg.87_1634855 JE.Lundberg.87_1636421 JE.Lundberg.87_1636822 JE.Lundberg.87_1639981 JE.Lundberg.87_1642895 JE.Lundberg.87_1643698 JE.Lundberg.87_1643818 JE.Lundberg.87_1644645 JE.Lundberg.87_1644673 JE.Lundberg.87_1648660 JE.Lundberg.87_1649003 JE.Lundberg.87_1649119 JE.Lundberg.87_1655130 JE.Lundberg.87_1656721 JE.Lundberg.87_1659036 JE.Lundberg.87_1659219 JE.Lundberg.87_1662441 JE.Lundberg.87_1662507 JE.Lundberg.87_1664978 JE.Lundberg.87_1668129 JE.Lundberg.87_1668344 JE.Lundberg.87_1668561 JE.Lundberg.87_1672589 JE.Lundberg.87_1674016 JE.Lundberg.87_1675925 JE.Lundberg.87_1678468 JE.Lundberg.87_1680864 JE.Lundberg.87_1681256 JE.Lundberg.87_1681307 JE.Lundberg.87_1681645 JE.Lundberg.87_1681973 JE.Lundberg.87_1683782 JE.Lundberg.87_1686179 JE.Lundberg.87_1687896 JE.Lundberg.87_1688015 JE.Lundberg.87_1688256 JE.Lundberg.87_1688506 JE.Lundberg.87_1691356 JE.Lundberg.87_1692572 JE.Lundberg.87_1692899 JE.Lundberg.87_1693246 JE.Lundberg.87_1693411 JE.Lundberg.87_1695943 JE.Lundberg.87_1696834 JE.Lundberg.87_1697867 JE.Lundberg.87_1698745 JE.Lundberg.87_1702515 JE.Lundberg.87_1703552 JE.Lundberg.87_1703702 JE.Lundberg.87_1703706 JE.Lundberg.87_1705602 JE.Lundberg.87_1706721 JE.Lundberg.87_1707437 JE.Lundberg.87_1707893 JE.Lundberg.87_1708709 JE.Lundberg.87_1710877 JE.Lundberg.87_1711402 JE.Lundberg.87_1711613 JE.Lundberg.87_1711619 JE.Lundberg.87_1712379 JE.Lundberg.87_1712650 JE.Lundberg.87_1713022 JE.Lundberg.87_1713515 JE.Lundberg.87_1713569 JE.Lundberg.87_1714302 JE.Lundberg.87_1714772 JE.Lundberg.87_1716619 JE.Lundberg.87_1716759 JE.Lundberg.87_1718930 JE.Lundberg.87_1719171 JE.Lundberg.87_1719346 JE.Lundberg.87_1720930 JE.Lundberg.87_1723628 JE.Lundberg.87_1723931 JE.Lundberg.87_1724843 JE.Lundberg.87_1725167 JE.Lundberg.87_1728206 JE.Lundberg.87_1729189 JE.Lundberg.87_1731039 JE.Lundberg.87_1731589 JE.Lundberg.87_1731595 JE.Lundberg.87_1733958 JE.Lundberg.87_1734420 JE.Lundberg.87_1736278 JE.Lundberg.87_1736557 JE.Lundberg.87_1736997 JE.Lundberg.87_1738163 JE.Lundberg.87_1739111 JE.Lundberg.87_1740656 JE.Lundberg.87_1744353 JE.Lundberg.87_1745550 JE.Lundberg.87_1746359 JE.Lundberg.87_1748701 JE.Lundberg.87_1749097 JE.Lundberg.87_1749196 JE.Lundberg.87_1749411 JE.Lundberg.87_1751319 JE.Lundberg.87_1751507 JE.Lundberg.87_1752564 JE.Lundberg.87_1754050 JE.Lundberg.87_1754363 JE.Lundberg.87_1754461 JE.Lundberg.87_1755259 JE.Lundberg.87_1755727 JE.Lundberg.87_1755937 JE.Lundberg.87_1756049 JE.Lundberg.87_1757729 JE.Lundberg.87_1761523 JE.Lundberg.87_1763641 JE.Lundberg.87_1763788 JE.Lundberg.87_1763883 JE.Lundberg.87_1764254 JE.Lundberg.87_1769403 JE.Lundberg.87_1769785 JE.Lundberg.87_1774282 JE.Lundberg.87_1775187 JE.Lundberg.87_1775806 JE.Lundberg.87_1777358 JE.Lundberg.87_1778888 JE.Lundberg.87_1779497 JE.Lundberg.87_1780587 JE.Lundberg.87_1783162 JE.Lundberg.87_1783373 JE.Lundberg.87_1785131 JE.Lundberg.87_1785560 JE.Lundberg.87_1786476 JE.Lundberg.87_1787379 JE.Lundberg.87_1788138 JE.Lundberg.87_1789286 JE.Lundberg.87_1790628 JE.Lundberg.87_1790965 JE.Lundberg.87_1792233 JE.Lundberg.87_1795355 JE.Lundberg.87_1796792 JE.Lundberg.87_1797455 JE.Lundberg.87_1798015 JE.Lundberg.87_1800633 JE.Lundberg.87_1803884 JE.Lundberg.87_1804284 JE.Lundberg.87_1804754 JE.Lundberg.87_1804984 JE.Lundberg.87_1806857 JE.Lundberg.87_1807310 JE.Lundberg.87_1807537 JE.Lundberg.87_1807846 JE.Lundberg.87_1808159 JE.Lundberg.87_1808318 JE.Lundberg.87_1809227 JE.Lundberg.87_1809436 JE.Lundberg.87_1810239 JE.Lundberg.87_1810316 JE.Lundberg.87_1810941 JE.Lundberg.87_1813383 JE.Lundberg.87_1813621 JE.Lundberg.87_1813995 JE.Lundberg.87_1814140 JE.Lundberg.87_1814597 JE.Lundberg.87_1815313 JE.Lundberg.87_1816413 JE.Lundberg.87_1821524 JE.Lundberg.87_1822898 JE.Lundberg.87_1826160 JE.Lundberg.87_1826186 JE.Lundberg.87_1826312 JE.Lundberg.87_1826395 JE.Lundberg.87_1829295 JE.Lundberg.87_1829492 JE.Lundberg.87_1830558 JE.Lundberg.90_11639 JE.Lundberg.90_13799 JE.Lundberg.90_16156 JE.Lundberg.90_16243 JE.Lundberg.90_17681 JE.Lundberg.90_17870 JE.Lundberg.90_26345 JE.Lundberg.90_40021 JE.Lundberg.90_44027 JE.Lundberg.90_45118 JE.Lundberg.90_51983 JE.Lundberg.90_52971 JE.Lundberg.90_55812 JE.Lundberg.90_57033 JE.Lundberg.90_58379 JE.Lundberg.90_60158 JE.Lundberg.90_60357 JE.Lundberg.90_60430 JE.Lundberg.90_63016 JE.Lundberg.90_64077 JE.Lundberg.90_64176 JE.Lundberg.90_68756 JE.Lundberg.90_70747 JE.Lundberg.90_74896 JE.Lundberg.90_75943 JE.Lundberg.90_76903 JE.Lundberg.90_83738 JE.Lundberg.90_89158 JE.Lundberg.90_90149 JE.Lundberg.90_91234 JE.Lundberg.90_95343 JE.Lundberg.90_97171 JE.Lundberg.90_97727 JE.Lundberg.90_101344 JE.Lundberg.90_107547 JE.Lundberg.90_112524 JE.Lundberg.90_112548 JE.Lundberg.90_113796 JE.Lundberg.90_114507 JE.Lundberg.90_114794 JE.Lundberg.90_119904 JE.Lundberg.90_123816 JE.Lundberg.90_124691 JE.Lundberg.90_124724 JE.Lundberg.90_124913 JE.Lundberg.90_129718 JE.Lundberg.90_131265 JE.Lundberg.90_136036 JE.Lundberg.90_141540 JE.Lundberg.90_144146 JE.Lundberg.90_145690 JE.Lundberg.90_148350 JE.Lundberg.90_151224 JE.Lundberg.90_155533 JE.Lundberg.90_158342 JE.Lundberg.90_161936 JE.Lundberg.90_165771 JE.Lundberg.90_168288 JE.Lundberg.90_171919 JE.Lundberg.90_172901 JE.Lundberg.90_173267 JE.Lundberg.90_179246 JE.Lundberg.90_179299 JE.Lundberg.90_179339 JE.Lundberg.90_179765 JE.Lundberg.90_180974 JE.Lundberg.90_184867 JE.Lundberg.90_186072 JE.Lundberg.90_191027 JE.Lundberg.90_194171 JE.Lundberg.90_196888 JE.Lundberg.90_198374 JE.Lundberg.90_200976 JE.Lundberg.90_203723 JE.Lundberg.90_212740 JE.Lundberg.90_213555 JE.Lundberg.90_215938 JE.Lundberg.90_216748 JE.Lundberg.90_216841 JE.Lundberg.90_222006 JE.Lundberg.90_224338 JE.Lundberg.90_224462 JE.Lundberg.90_227688 JE.Lundberg.90_227963 JE.Lundberg.90_231884 JE.Lundberg.90_235879 JE.Lundberg.90_248223 JE.Lundberg.90_248437 JE.Lundberg.90_256810 JE.Lundberg.90_257061 JE.Lundberg.90_260463 JE.Lundberg.90_264832 JE.Lundberg.90_264899 JE.Lundberg.90_265051 JE.Lundberg.90_267954 JE.Lundberg.90_276138 JE.Lundberg.90_277698 JE.Lundberg.90_278427 JE.Lundberg.90_282728 JE.Lundberg.90_283023 JE.Lundberg.90_285967 JE.Lundberg.90_287849 JE.Lundberg.90_288496 JE.Lundberg.90_290361 JE.Lundberg.90_291356 JE.Lundberg.90_291612 JE.Lundberg.90_293458 JE.Lundberg.90_294142 JE.Lundberg.90_295365 JE.Lundberg.90_298171 JE.Lundberg.90_298265 JE.Lundberg.90_303207 JE.Lundberg.90_304820 JE.Lundberg.90_314324 JE.Lundberg.90_315360 JE.Lundberg.90_317233 JE.Lundberg.90_317343 JE.Lundberg.90_325818 JE.Lundberg.90_327721 JE.Lundberg.90_329044 JE.Lundberg.90_329446 JE.Lundberg.90_332587 JE.Lundberg.90_337490 JE.Lundberg.90_337884 JE.Lundberg.90_340935 JE.Lundberg.90_340969 JE.Lundberg.90_342396 JE.Lundberg.90_346028 JE.Lundberg.90_350917 JE.Lundberg.90_352375 JE.Lundberg.90_357417 JE.Lundberg.90_359475 JE.Lundberg.90_360361 JE.Lundberg.90_364437 JE.Lundberg.90_366589 JE.Lundberg.90_366826 JE.Lundberg.90_368816 JE.Lundberg.90_376439 JE.Lundberg.90_386497 JE.Lundberg.90_387685 JE.Lundberg.90_388646 JE.Lundberg.90_390912 JE.Lundberg.90_392162 JE.Lundberg.90_394131 JE.Lundberg.90_397424 JE.Lundberg.90_397789 JE.Lundberg.90_397894 JE.Lundberg.90_401870 JE.Lundberg.90_402051 JE.Lundberg.90_402477 JE.Lundberg.90_403100 JE.Lundberg.90_406013 JE.Lundberg.90_406453 JE.Lundberg.90_408060 JE.Lundberg.90_408309 JE.Lundberg.90_409057 JE.Lundberg.90_410683 JE.Lundberg.90_410878 JE.Lundberg.90_410905 JE.Lundberg.90_415924 JE.Lundberg.90_416645 JE.Lundberg.90_418504 JE.Lundberg.90_422701 JE.Lundberg.90_423072 JE.Lundberg.90_423440 JE.Lundberg.90_423483 JE.Lundberg.90_436387 JE.Lundberg.90_439974 JE.Lundberg.90_442191 JE.Lundberg.90_443124 JE.Lundberg.90_443399 JE.Lundberg.90_449213 JE.Lundberg.90_449465 JE.Lundberg.90_458733 JE.Lundberg.90_459590 JE.Lundberg.90_462865 JE.Lundberg.90_463198 JE.Lundberg.90_463345 JE.Lundberg.90_464299 JE.Lundberg.90_465860 JE.Lundberg.90_468235 JE.Lundberg.90_472436 JE.Lundberg.90_472464 JE.Lundberg.90_474265 JE.Lundberg.90_475117 JE.Lundberg.90_475181 JE.Lundberg.90_477160 JE.Lundberg.90_477603 JE.Lundberg.90_478642 JE.Lundberg.90_480172 JE.Lundberg.90_480942 JE.Lundberg.90_484269 JE.Lundberg.90_484566 JE.Lundberg.90_485397 JE.Lundberg.90_493125 JE.Lundberg.90_502643 JE.Lundberg.90_502971 JE.Lundberg.90_503832 JE.Lundberg.90_504353 JE.Lundberg.90_507484 JE.Lundberg.90_507943 JE.Lundberg.90_511260 JE.Lundberg.90_512089 JE.Lundberg.90_515439 JE.Lundberg.90_518666 JE.Lundberg.90_521697 JE.Lundberg.90_525191 JE.Lundberg.90_526163 JE.Lundberg.90_533968 JE.Lundberg.90_536049 JE.Lundberg.90_536279 JE.Lundberg.90_536420 JE.Lundberg.90_536790 JE.Lundberg.90_537855 JE.Lundberg.90_539000 JE.Lundberg.90_540677 JE.Lundberg.90_542671 JE.Lundberg.90_552053 JE.Lundberg.90_552825 JE.Lundberg.90_554106 JE.Lundberg.90_559108 JE.Lundberg.90_560326 JE.Lundberg.90_561032 JE.Lundberg.90_568447 JE.Lundberg.90_570675 JE.Lundberg.90_573038 JE.Lundberg.90_575437 JE.Lundberg.90_576696 JE.Lundberg.90_576911 JE.Lundberg.90_577642 JE.Lundberg.90_579054 JE.Lundberg.90_583537 JE.Lundberg.90_585588 JE.Lundberg.90_586674 JE.Lundberg.90_592412 JE.Lundberg.90_597712 JE.Lundberg.90_599093 JE.Lundberg.90_602297 JE.Lundberg.90_602997 JE.Lundberg.90_606039 JE.Lundberg.90_607746 JE.Lundberg.90_610656 JE.Lundberg.90_612965 JE.Lundberg.90_614415 JE.Lundberg.90_618567 JE.Lundberg.90_618711 JE.Lundberg.90_619077 JE.Lundberg.90_619269 JE.Lundberg.90_619393 JE.Lundberg.90_619786 JE.Lundberg.90_624428 JE.Lundberg.90_627200 JE.Lundberg.90_627558 JE.Lundberg.90_627774 JE.Lundberg.90_630476 JE.Lundberg.90_631905 JE.Lundberg.90_632862 JE.Lundberg.90_636016 JE.Lundberg.90_640313 JE.Lundberg.90_640581 JE.Lundberg.90_641823 JE.Lundberg.90_645551 JE.Lundberg.90_646641 JE.Lundberg.90_646765 JE.Lundberg.90_649969 JE.Lundberg.90_650257 JE.Lundberg.90_651643 JE.Lundberg.90_654915 JE.Lundberg.90_656237 JE.Lundberg.90_667534 JE.Lundberg.90_668895 JE.Lundberg.90_669308 JE.Lundberg.90_670672 JE.Lundberg.90_677279 JE.Lundberg.90_679096 JE.Lundberg.90_679924 JE.Lundberg.90_682048 JE.Lundberg.90_682991 JE.Lundberg.90_687893 JE.Lundberg.90_688620 JE.Lundberg.90_688633 JE.Lundberg.90_689125 JE.Lundberg.90_691669 JE.Lundberg.90_692388 JE.Lundberg.90_695944 JE.Lundberg.90_697572 JE.Lundberg.90_701906 JE.Lundberg.90_703650 JE.Lundberg.90_703690 JE.Lundberg.90_705774 JE.Lundberg.90_706011 JE.Lundberg.90_707124 JE.Lundberg.90_707713 JE.Lundberg.90_712519 JE.Lundberg.90_714875 JE.Lundberg.90_715707 JE.Lundberg.90_715757 JE.Lundberg.90_715950 JE.Lundberg.90_716922 JE.Lundberg.90_720721 JE.Lundberg.90_722558 JE.Lundberg.90_727374 JE.Lundberg.90_728247 JE.Lundberg.90_728677 JE.Lundberg.90_728690 JE.Lundberg.90_731972 JE.Lundberg.90_732117 JE.Lundberg.90_732345 JE.Lundberg.90_743765 JE.Lundberg.90_744787 JE.Lundberg.90_747018 JE.Lundberg.90_747287 JE.Lundberg.90_760467 JE.Lundberg.90_764518 JE.Lundberg.90_768646 JE.Lundberg.90_768834 JE.Lundberg.90_771244 JE.Lundberg.90_772087 JE.Lundberg.90_774740 JE.Lundberg.90_777336 JE.Lundberg.90_777622 JE.Lundberg.90_778890 JE.Lundberg.90_780730 JE.Lundberg.90_780744 JE.Lundberg.90_782575 JE.Lundberg.90_783704 JE.Lundberg.90_788549 JE.Lundberg.90_793037 JE.Lundberg.90_793592 JE.Lundberg.90_795273 JE.Lundberg.90_800976 JE.Lundberg.90_805462 JE.Lundberg.90_814071 JE.Lundberg.90_816454 JE.Lundberg.90_817182 JE.Lundberg.90_817550 JE.Lundberg.90_820552 JE.Lundberg.90_823486 JE.Lundberg.90_823759 JE.Lundberg.90_827734 JE.Lundberg.90_834430 JE.Lundberg.90_846708 JE.Lundberg.90_847278 JE.Lundberg.90_849914 JE.Lundberg.90_850848 JE.Lundberg.90_852947 JE.Lundberg.90_854169 JE.Lundberg.90_862789 JE.Lundberg.90_865942 JE.Lundberg.90_869073 JE.Lundberg.90_869313 JE.Lundberg.90_869631 JE.Lundberg.90_870500 JE.Lundberg.90_870528 JE.Lundberg.90_870807 JE.Lundberg.90_872743 JE.Lundberg.90_873337 JE.Lundberg.90_873386 JE.Lundberg.90_873665 JE.Lundberg.90_876602 JE.Lundberg.90_876962 JE.Lundberg.90_879308 JE.Lundberg.90_881006 JE.Lundberg.90_883009 JE.Lundberg.90_884148 JE.Lundberg.90_886398 JE.Lundberg.90_889063 JE.Lundberg.90_891647 JE.Lundberg.90_892854 JE.Lundberg.90_893164 JE.Lundberg.90_893912 JE.Lundberg.90_899466 JE.Lundberg.90_900215 JE.Lundberg.90_902945 JE.Lundberg.90_906771 JE.Lundberg.90_907365 JE.Lundberg.90_910373 JE.Lundberg.90_915006 JE.Lundberg.90_917468 JE.Lundberg.90_926878 JE.Lundberg.90_928784 JE.Lundberg.90_931204 JE.Lundberg.90_931448 JE.Lundberg.90_932240 JE.Lundberg.90_934802 JE.Lundberg.90_936019 JE.Lundberg.90_938154 JE.Lundberg.90_940143 JE.Lundberg.90_941919 JE.Lundberg.90_942269 JE.Lundberg.90_942868 JE.Lundberg.90_944230 JE.Lundberg.90_944287 JE.Lundberg.90_944365 JE.Lundberg.90_945598 JE.Lundberg.90_947931 JE.Lundberg.90_952368 JE.Lundberg.90_953706 JE.Lundberg.90_955017 JE.Lundberg.90_955291 JE.Lundberg.90_957428 JE.Lundberg.90_957483 JE.Lundberg.90_959709 JE.Lundberg.90_963733 JE.Lundberg.90_963846 JE.Lundberg.90_974430 JE.Lundberg.90_979116 JE.Lundberg.90_979157 JE.Lundberg.90_979297 JE.Lundberg.90_980177 JE.Lundberg.90_980912 JE.Lundberg.90_985008 JE.Lundberg.90_985800 JE.Lundberg.90_986587 JE.Lundberg.90_993444 JE.Lundberg.90_994335 JE.Lundberg.90_996179 JE.Lundberg.90_997009 JE.Lundberg.90_999736 JE.Lundberg.90_1004730 JE.Lundberg.90_1004741 JE.Lundberg.90_1004944 JE.Lundberg.90_1005594 JE.Lundberg.90_1005893 JE.Lundberg.90_1007132 JE.Lundberg.90_1007316 JE.Lundberg.90_1009344 JE.Lundberg.90_1013640 JE.Lundberg.90_1014404 JE.Lundberg.90_1016740 JE.Lundberg.90_1016958 JE.Lundberg.90_1017830 JE.Lundberg.90_1025681 JE.Lundberg.90_1027630 JE.Lundberg.90_1037439 JE.Lundberg.90_1046627 JE.Lundberg.90_1046725 JE.Lundberg.90_1049882 JE.Lundberg.90_1054318 JE.Lundberg.90_1054417 JE.Lundberg.90_1058798 JE.Lundberg.90_1058837 JE.Lundberg.90_1061611 JE.Lundberg.90_1064981 JE.Lundberg.90_1066625 JE.Lundberg.90_1070395 JE.Lundberg.90_1070823 JE.Lundberg.90_1071965 JE.Lundberg.90_1072003 JE.Lundberg.90_1073897 JE.Lundberg.90_1079435 JE.Lundberg.90_1085486 JE.Lundberg.90_1095951 JE.Lundberg.90_1098400 JE.Lundberg.90_1107707 JE.Lundberg.90_1113021 JE.Lundberg.90_1113994 JE.Lundberg.90_1114773 JE.Lundberg.90_1119422 JE.Lundberg.90_1121324 JE.Lundberg.90_1121784 JE.Lundberg.90_1127114 JE.Lundberg.90_1135012 JE.Lundberg.90_1138663 JE.Lundberg.90_1139596 JE.Lundberg.90_1146867 JE.Lundberg.90_1147141 JE.Lundberg.90_1150282 JE.Lundberg.90_1151147 JE.Lundberg.90_1153095 JE.Lundberg.90_1153462 JE.Lundberg.90_1153543 JE.Lundberg.90_1153698 JE.Lundberg.90_1153731 JE.Lundberg.90_1154588 JE.Lundberg.90_1155512 JE.Lundberg.90_1155659 JE.Lundberg.90_1159336 JE.Lundberg.90_1162180 JE.Lundberg.90_1162547 JE.Lundberg.90_1163675 JE.Lundberg.90_1164486 JE.Lundberg.90_1167816 JE.Lundberg.90_1169036 JE.Lundberg.90_1171605 JE.Lundberg.90_1172518 JE.Lundberg.90_1175625 JE.Lundberg.90_1176245 JE.Lundberg.90_1176884 JE.Lundberg.90_1177705 JE.Lundberg.90_1179083 JE.Lundberg.90_1182784 JE.Lundberg.90_1184693 JE.Lundberg.90_1185670 JE.Lundberg.90_1185927 JE.Lundberg.90_1192891 JE.Lundberg.90_1193333 JE.Lundberg.90_1198824 JE.Lundberg.90_1201571 JE.Lundberg.90_1202798 JE.Lundberg.90_1205305 JE.Lundberg.90_1213461 JE.Lundberg.90_1213644 JE.Lundberg.90_1216746 JE.Lundberg.90_1217576 JE.Lundberg.90_1223142 JE.Lundberg.90_1223769 JE.Lundberg.90_1225029 JE.Lundberg.90_1230501 JE.Lundberg.90_1232002 JE.Lundberg.90_1232225 JE.Lundberg.90_1233190 JE.Lundberg.90_1240756 JE.Lundberg.90_1246389 JE.Lundberg.90_1248414 JE.Lundberg.90_1248634 JE.Lundberg.90_1253570 JE.Lundberg.90_1262625 JE.Lundberg.90_1265704 JE.Lundberg.90_1267211 JE.Lundberg.90_1268160 JE.Lundberg.90_1271199 JE.Lundberg.90_1271424 JE.Lundberg.90_1273765 JE.Lundberg.90_1273880 JE.Lundberg.90_1274325 JE.Lundberg.90_1280131 JE.Lundberg.90_1280664 JE.Lundberg.90_1281623 JE.Lundberg.90_1281834 JE.Lundberg.90_1285639 JE.Lundberg.90_1286482 JE.Lundberg.90_1292555 JE.Lundberg.90_1292698 JE.Lundberg.90_1296715 JE.Lundberg.90_1301932 JE.Lundberg.90_1303754 JE.Lundberg.90_1305118 JE.Lundberg.90_1306757 JE.Lundberg.90_1307422 JE.Lundberg.90_1309846 JE.Lundberg.90_1309847 JE.Lundberg.90_1310697 JE.Lundberg.90_1311099 JE.Lundberg.90_1311386 JE.Lundberg.90_1311630 JE.Lundberg.90_1312970 JE.Lundberg.90_1315028 JE.Lundberg.90_1318108 JE.Lundberg.90_1321715 JE.Lundberg.90_1328739 JE.Lundberg.90_1330472 JE.Lundberg.90_1334858 JE.Lundberg.90_1337085 JE.Lundberg.90_1338815 JE.Lundberg.90_1342741 JE.Lundberg.90_1342999 JE.Lundberg.90_1345478 JE.Lundberg.90_1347652 JE.Lundberg.90_1347812 JE.Lundberg.90_1352897 JE.Lundberg.90_1354135 JE.Lundberg.90_1354854 JE.Lundberg.90_1357961 JE.Lundberg.90_1357975 JE.Lundberg.90_1359542 JE.Lundberg.90_1361558 JE.Lundberg.90_1370907 JE.Lundberg.90_1373030 JE.Lundberg.90_1375487 JE.Lundberg.90_1380463 JE.Lundberg.90_1380488 JE.Lundberg.90_1382064 JE.Lundberg.90_1392394 JE.Lundberg.90_1394108 JE.Lundberg.90_1394291 JE.Lundberg.90_1396580 JE.Lundberg.90_1398669 JE.Lundberg.90_1405757 JE.Lundberg.90_1405860 JE.Lundberg.90_1406145 JE.Lundberg.90_1408411 JE.Lundberg.90_1411346 JE.Lundberg.90_1411647 JE.Lundberg.90_1412222 JE.Lundberg.90_1413516 JE.Lundberg.90_1413811 JE.Lundberg.90_1422680 JE.Lundberg.90_1430592 JE.Lundberg.90_1430689 JE.Lundberg.90_1435282 JE.Lundberg.90_1435932 JE.Lundberg.90_1436117 JE.Lundberg.90_1438254 JE.Lundberg.90_1442057 JE.Lundberg.90_1442846 JE.Lundberg.90_1444475 JE.Lundberg.90_1448627 JE.Lundberg.90_1453170 JE.Lundberg.90_1453625 JE.Lundberg.90_1454522 JE.Lundberg.90_1455075 JE.Lundberg.90_1460018 JE.Lundberg.90_1460642 JE.Lundberg.90_1466730 JE.Lundberg.90_1466927 JE.Lundberg.90_1469049 JE.Lundberg.90_1469389 JE.Lundberg.90_1471536 JE.Lundberg.90_1471871 JE.Lundberg.90_1471874 JE.Lundberg.90_1472524 JE.Lundberg.90_1473905 JE.Lundberg.90_1475138 JE.Lundberg.90_1483428 JE.Lundberg.90_1485681 JE.Lundberg.90_1487085 JE.Lundberg.90_1487220 JE.Lundberg.90_1487549 JE.Lundberg.90_1492699 JE.Lundberg.90_1495935 JE.Lundberg.90_1496082 JE.Lundberg.90_1507522 JE.Lundberg.90_1507683 JE.Lundberg.90_1509030 JE.Lundberg.90_1514577 JE.Lundberg.90_1517414 JE.Lundberg.90_1517529 JE.Lundberg.90_1517733 JE.Lundberg.90_1517809 JE.Lundberg.90_1523704 JE.Lundberg.90_1524889 JE.Lundberg.90_1525754 JE.Lundberg.90_1525992 JE.Lundberg.90_1535022 JE.Lundberg.90_1535570 JE.Lundberg.90_1536271 JE.Lundberg.90_1540358 JE.Lundberg.90_1540656 JE.Lundberg.90_1541880 JE.Lundberg.90_1542051 JE.Lundberg.90_1546203 JE.Lundberg.90_1548630 JE.Lundberg.90_1552613 JE.Lundberg.90_1553665 JE.Lundberg.90_1556883 JE.Lundberg.90_1564795 JE.Lundberg.90_1565559 JE.Lundberg.90_1566223 JE.Lundberg.90_1567085 JE.Lundberg.90_1567166 JE.Lundberg.90_1570922 JE.Lundberg.90_1571902 JE.Lundberg.90_1572484 JE.Lundberg.90_1573037 JE.Lundberg.90_1573091 JE.Lundberg.90_1574948 JE.Lundberg.90_1578164 JE.Lundberg.90_1578212 JE.Lundberg.90_1580201 JE.Lundberg.90_1580257 JE.Lundberg.90_1581677 JE.Lundberg.90_1591929 JE.Lundberg.90_1592186 JE.Lundberg.90_1593826 JE.Lundberg.90_1595085 JE.Lundberg.90_1595278 JE.Lundberg.90_1596525 JE.Lundberg.90_1597024 JE.Lundberg.90_1598012 JE.Lundberg.90_1601178 JE.Lundberg.90_1602089 JE.Lundberg.90_1603718 JE.Lundberg.90_1605422 JE.Lundberg.90_1605423 JE.Lundberg.90_1605540 JE.Lundberg.90_1610130 JE.Lundberg.90_1613509 JE.Lundberg.90_1613596 JE.Lundberg.90_1613833 JE.Lundberg.90_1617708 JE.Lundberg.90_1619342 JE.Lundberg.90_1629191 JE.Lundberg.90_1630148 JE.Lundberg.90_1630253 JE.Lundberg.90_1631411 JE.Lundberg.90_1632839 JE.Lundberg.90_1634942 JE.Lundberg.90_1636501 JE.Lundberg.90_1640375 JE.Lundberg.90_1641789 JE.Lundberg.90_1648438 JE.Lundberg.90_1654645 JE.Lundberg.90_1657920 JE.Lundberg.90_1659517 JE.Lundberg.90_1661660 JE.Lundberg.90_1662470 JE.Lundberg.90_1665683 JE.Lundberg.90_1667462 JE.Lundberg.90_1667726 JE.Lundberg.90_1670888 JE.Lundberg.90_1670889 JE.Lundberg.90_1670920 JE.Lundberg.90_1671866 JE.Lundberg.90_1678921 JE.Lundberg.90_1681604 JE.Lundberg.90_1685374 JE.Lundberg.90_1692152 JE.Lundberg.90_1692861 JE.Lundberg.90_1693014 JE.Lundberg.90_1695160 JE.Lundberg.90_1698328 JE.Lundberg.90_1700364 JE.Lundberg.90_1712751 JE.Lundberg.90_1714939 JE.Lundberg.90_1716445 JE.Lundberg.90_1716814 JE.Lundberg.90_1716985 JE.Lundberg.90_1717058 JE.Lundberg.90_1718846 JE.Lundberg.90_1721164 JE.Lundberg.90_1721290 JE.Lundberg.90_1730492 JE.Lundberg.90_1730643 JE.Lundberg.90_1738886 JE.Lundberg.90_1738927 JE.Lundberg.90_1747616 JE.Lundberg.90_1749977 JE.Lundberg.90_1757201 JE.Lundberg.90_1757861 JE.Lundberg.90_1757916 JE.Lundberg.93_4500 JE.Lundberg.93_16847 JE.Lundberg.93_18655 JE.Lundberg.93_21127 JE.Lundberg.93_26401 JE.Lundberg.93_26667 JE.Lundberg.93_36288 JE.Lundberg.93_36966 JE.Lundberg.93_39457 JE.Lundberg.93_40967 JE.Lundberg.93_41191 JE.Lundberg.93_43223 JE.Lundberg.93_47644 JE.Lundberg.93_50487 JE.Lundberg.93_53884 JE.Lundberg.93_54060 JE.Lundberg.93_55802 JE.Lundberg.93_60059 JE.Lundberg.93_62472 JE.Lundberg.93_71616 JE.Lundberg.93_72215 JE.Lundberg.93_74605 JE.Lundberg.93_81849 JE.Lundberg.93_86123 JE.Lundberg.93_89380 JE.Lundberg.93_93668 JE.Lundberg.93_96455 JE.Lundberg.93_98455 JE.Lundberg.93_99943 JE.Lundberg.93_104835 JE.Lundberg.93_113926 JE.Lundberg.93_117126 JE.Lundberg.93_120508 JE.Lundberg.93_127197 JE.Lundberg.93_129208 JE.Lundberg.93_133814 JE.Lundberg.93_141303 JE.Lundberg.93_146503 JE.Lundberg.93_146753 JE.Lundberg.93_147391 JE.Lundberg.93_148367 JE.Lundberg.93_157001 JE.Lundberg.93_162981 JE.Lundberg.93_164930 JE.Lundberg.93_166431 JE.Lundberg.93_176138 JE.Lundberg.93_180290 JE.Lundberg.93_180327 JE.Lundberg.93_180901 JE.Lundberg.93_183085 JE.Lundberg.93_184080 JE.Lundberg.93_186653 JE.Lundberg.93_186678 JE.Lundberg.93_189657 JE.Lundberg.93_189821 JE.Lundberg.93_192624 JE.Lundberg.93_202854 JE.Lundberg.93_219343 JE.Lundberg.93_223428 JE.Lundberg.93_225978 JE.Lundberg.93_232647 JE.Lundberg.93_235068 JE.Lundberg.93_242321 JE.Lundberg.93_248643 JE.Lundberg.93_253513 JE.Lundberg.93_255040 JE.Lundberg.93_278663 JE.Lundberg.93_282803 JE.Lundberg.93_286781 JE.Lundberg.93_288607 JE.Lundberg.93_289370 JE.Lundberg.93_289685 JE.Lundberg.93_293670 JE.Lundberg.93_309143 JE.Lundberg.93_332158 JE.Lundberg.93_344098 JE.Lundberg.93_344598 JE.Lundberg.93_346218 JE.Lundberg.93_353486 JE.Lundberg.93_359750 JE.Lundberg.93_365761 JE.Lundberg.93_372970 JE.Lundberg.93_377790 JE.Lundberg.93_378094 JE.Lundberg.93_381943 JE.Lundberg.93_382744 JE.Lundberg.93_383469 JE.Lundberg.93_387658 JE.Lundberg.93_388035 JE.Lundberg.93_390904 JE.Lundberg.93_394382 JE.Lundberg.93_394578 JE.Lundberg.93_395993 JE.Lundberg.93_404894 JE.Lundberg.93_405580 JE.Lundberg.93_408931 JE.Lundberg.93_409886 JE.Lundberg.93_411380 JE.Lundberg.93_414099 JE.Lundberg.93_422010 JE.Lundberg.93_423242 JE.Lundberg.93_434868 JE.Lundberg.93_444244 JE.Lundberg.93_444502 JE.Lundberg.93_449815 JE.Lundberg.93_451421 JE.Lundberg.93_454641 JE.Lundberg.93_454736 JE.Lundberg.93_456194 JE.Lundberg.93_458582 JE.Lundberg.93_458623 JE.Lundberg.93_467744 JE.Lundberg.93_469055 JE.Lundberg.93_469370 JE.Lundberg.93_469557 JE.Lundberg.93_469997 JE.Lundberg.93_471580 JE.Lundberg.93_471782 JE.Lundberg.93_474304 JE.Lundberg.93_476015 JE.Lundberg.93_477275 JE.Lundberg.93_478262 JE.Lundberg.93_479563 JE.Lundberg.93_479804 JE.Lundberg.93_479844 JE.Lundberg.93_480117 JE.Lundberg.93_480634 JE.Lundberg.93_488907 JE.Lundberg.93_496263 JE.Lundberg.93_496529 JE.Lundberg.93_497211 JE.Lundberg.93_501763 JE.Lundberg.93_503858 JE.Lundberg.93_504769 JE.Lundberg.93_505306 JE.Lundberg.93_505440 JE.Lundberg.93_506145 JE.Lundberg.93_506504 JE.Lundberg.93_506775 JE.Lundberg.93_510094 JE.Lundberg.93_521569 JE.Lundberg.93_523175 JE.Lundberg.93_523257 JE.Lundberg.93_526153 JE.Lundberg.93_530317 JE.Lundberg.93_540711 JE.Lundberg.93_540798 JE.Lundberg.93_541636 JE.Lundberg.93_552709 JE.Lundberg.93_572243 JE.Lundberg.93_573972 JE.Lundberg.93_575146 JE.Lundberg.93_576339 JE.Lundberg.93_584257 JE.Lundberg.93_587610 JE.Lundberg.93_593657 JE.Lundberg.93_594586 JE.Lundberg.93_600684 JE.Lundberg.93_601040 JE.Lundberg.93_601282 JE.Lundberg.93_601679 JE.Lundberg.93_601883 JE.Lundberg.93_601914 JE.Lundberg.93_607639 JE.Lundberg.93_609987 JE.Lundberg.93_616164 JE.Lundberg.93_618678 JE.Lundberg.93_620394 JE.Lundberg.93_620915 JE.Lundberg.93_621252 JE.Lundberg.93_621586 JE.Lundberg.93_621875 JE.Lundberg.93_626563 JE.Lundberg.93_628737 JE.Lundberg.93_630889 JE.Lundberg.93_634790 JE.Lundberg.93_639928 JE.Lundberg.93_647970 JE.Lundberg.93_656578 JE.Lundberg.93_670093 JE.Lundberg.93_673414 JE.Lundberg.93_676026 JE.Lundberg.93_681926 JE.Lundberg.93_684978 JE.Lundberg.93_693708 JE.Lundberg.93_702470 JE.Lundberg.93_705089 JE.Lundberg.93_705871 JE.Lundberg.93_712901 JE.Lundberg.93_714537 JE.Lundberg.93_714860 JE.Lundberg.93_717441 JE.Lundberg.93_721286 JE.Lundberg.93_721936 JE.Lundberg.93_725472 JE.Lundberg.93_727613 JE.Lundberg.93_727836 JE.Lundberg.93_729093 JE.Lundberg.93_729276 JE.Lundberg.93_731281 JE.Lundberg.93_736161 JE.Lundberg.93_737071 JE.Lundberg.93_744554 JE.Lundberg.93_749518 JE.Lundberg.93_753969 JE.Lundberg.93_754188 JE.Lundberg.93_758811 JE.Lundberg.93_759890 JE.Lundberg.93_763607 JE.Lundberg.93_771005 JE.Lundberg.93_773548 JE.Lundberg.93_779586 JE.Lundberg.93_784166 JE.Lundberg.93_792135 JE.Lundberg.93_796244 JE.Lundberg.93_796479 JE.Lundberg.93_796595 JE.Lundberg.93_796728 JE.Lundberg.93_802808 JE.Lundberg.93_805767 JE.Lundberg.93_805969 JE.Lundberg.93_806460 JE.Lundberg.93_810711 JE.Lundberg.93_813027 JE.Lundberg.93_813404 JE.Lundberg.93_820031 JE.Lundberg.93_821376 JE.Lundberg.93_822162 JE.Lundberg.93_831018 JE.Lundberg.93_832520 JE.Lundberg.93_833139 JE.Lundberg.93_833522 JE.Lundberg.93_833524 JE.Lundberg.93_836645 JE.Lundberg.93_838572 JE.Lundberg.93_839540 JE.Lundberg.93_843831 JE.Lundberg.93_856675 JE.Lundberg.93_860718 JE.Lundberg.93_865849 JE.Lundberg.93_867004 JE.Lundberg.93_868487 JE.Lundberg.93_874057 JE.Lundberg.93_877135 JE.Lundberg.93_888012 JE.Lundberg.93_891012 JE.Lundberg.93_893150 JE.Lundberg.93_893772 JE.Lundberg.93_897308 JE.Lundberg.93_897406 JE.Lundberg.93_899969 JE.Lundberg.93_900236 JE.Lundberg.93_900269 JE.Lundberg.93_913430 JE.Lundberg.93_926827 JE.Lundberg.93_929370 JE.Lundberg.93_951064 JE.Lundberg.93_951488 JE.Lundberg.93_956543 JE.Lundberg.93_958872 JE.Lundberg.93_979102 JE.Lundberg.93_985472 JE.Lundberg.93_986944 JE.Lundberg.93_987717 JE.Lundberg.93_988113 JE.Lundberg.93_995728 JE.Lundberg.93_997935 JE.Lundberg.93_998024 JE.Lundberg.93_998568 JE.Lundberg.93_998804 JE.Lundberg.93_999005 JE.Lundberg.93_999171 JE.Lundberg.93_1003575 JE.Lundberg.93_1020926 JE.Lundberg.93_1021108 JE.Lundberg.93_1021120 JE.Lundberg.93_1037083 JE.Lundberg.93_1037321 JE.Lundberg.93_1039214 JE.Lundberg.93_1040416 JE.Lundberg.93_1041767 JE.Lundberg.93_1056877 JE.Lundberg.93_1057847 JE.Lundberg.93_1058247 JE.Lundberg.93_1076065 JE.Lundberg.93_1082648 JE.Lundberg.93_1082662 JE.Lundberg.93_1087714 JE.Lundberg.93_1096295 JE.Lundberg.93_1103576 JE.Lundberg.93_1103768 JE.Lundberg.93_1106210 JE.Lundberg.93_1110428 JE.Lundberg.93_1117710 JE.Lundberg.93_1118309 JE.Lundberg.93_1119732 JE.Lundberg.93_1119868 JE.Lundberg.93_1123160 JE.Lundberg.93_1125869 JE.Lundberg.93_1131560 JE.Lundberg.93_1134125 JE.Lundberg.93_1141750 JE.Lundberg.93_1147132 JE.Lundberg.93_1148370 JE.Lundberg.93_1160485 JE.Lundberg.93_1165189 JE.Lundberg.93_1167744 JE.Lundberg.93_1168985 JE.Lundberg.93_1169539 JE.Lundberg.93_1174628 JE.Lundberg.93_1174789 JE.Lundberg.93_1174802 JE.Lundberg.93_1174833 JE.Lundberg.93_1179224 JE.Lundberg.93_1181521 JE.Lundberg.93_1181753 JE.Lundberg.93_1185037 JE.Lundberg.93_1188099 JE.Lundberg.93_1190156 JE.Lundberg.93_1192417 JE.Lundberg.93_1192422 JE.Lundberg.93_1193827 JE.Lundberg.93_1194147 JE.Lundberg.93_1195851 JE.Lundberg.93_1197692 JE.Lundberg.93_1203381 JE.Lundberg.93_1212437 JE.Lundberg.93_1212581 JE.Lundberg.93_1212705 JE.Lundberg.93_1213349 JE.Lundberg.93_1219488 JE.Lundberg.93_1219957 JE.Lundberg.93_1221387 JE.Lundberg.93_1223878 JE.Lundberg.93_1230205 JE.Lundberg.93_1233702 JE.Lundberg.93_1234928 JE.Lundberg.93_1235171 JE.Lundberg.93_1235322 JE.Lundberg.93_1240689 JE.Lundberg.93_1241776 JE.Lundberg.93_1243261 JE.Lundberg.93_1244466 JE.Lundberg.93_1244609 JE.Lundberg.93_1246363 JE.Lundberg.93_1251452 JE.Lundberg.93_1256306 JE.Lundberg.93_1260793 JE.Lundberg.93_1261976 JE.Lundberg.93_1266943 JE.Lundberg.93_1273585 JE.Lundberg.93_1273742 JE.Lundberg.93_1275490 JE.Lundberg.93_1285422 JE.Lundberg.93_1287778 JE.Lundberg.93_1288003 JE.Lundberg.93_1294833 JE.Lundberg.93_1303189 JE.Lundberg.93_1306351 JE.Lundberg.93_1308913 JE.Lundberg.93_1309755 JE.Lundberg.93_1314271 JE.Lundberg.93_1319301 JE.Lundberg.93_1319406 JE.Lundberg.93_1319919 JE.Lundberg.93_1321230 JE.Lundberg.93_1322512 JE.Lundberg.93_1330745 JE.Lundberg.93_1332295 JE.Lundberg.93_1332541 JE.Lundberg.93_1339930 JE.Lundberg.93_1345565 JE.Lundberg.93_1346118 JE.Lundberg.93_1350274 JE.Lundberg.93_1351795 JE.Lundberg.93_1352196 JE.Lundberg.93_1356525 JE.Lundberg.93_1362279 JE.Lundberg.93_1363966 JE.Lundberg.93_1364793 JE.Lundberg.93_1367206 JE.Lundberg.93_1367290 JE.Lundberg.93_1379937 JE.Lundberg.93_1384475 JE.Lundberg.93_1385623 JE.Lundberg.93_1387465 JE.Lundberg.93_1388580 JE.Lundberg.93_1390852 JE.Lundberg.93_1391618 JE.Lundberg.93_1395107 JE.Lundberg.93_1402135 JE.Lundberg.93_1404817 JE.Lundberg.93_1408589 JE.Lundberg.93_1408709 JE.Lundberg.93_1410551 JE.Lundberg.93_1418974 JE.Lundberg.93_1419467 JE.Lundberg.93_1420381 JE.Lundberg.93_1422428 JE.Lundberg.93_1433633 JE.Lundberg.93_1433879 JE.Lundberg.93_1436714 JE.Lundberg.93_1443109 JE.Lundberg.93_1444751 JE.Lundberg.93_1448361 JE.Lundberg.93_1450534 JE.Lundberg.93_1454351 JE.Lundberg.93_1455528 JE.Lundberg.93_1458513 JE.Lundberg.93_1460790 JE.Lundberg.93_1465813 JE.Lundberg.93_1468059 JE.Lundberg.93_1480454 JE.Lundberg.93_1480515 JE.Lundberg.93_1486783 JE.Lundberg.93_1490040 JE.Lundberg.93_1495608 JE.Lundberg.93_1497249 JE.Lundberg.93_1499558 JE.Lundberg.93_1499649 JE.Lundberg.93_1502821 JE.Lundberg.93_1504000 JE.Lundberg.93_1505627 JE.Lundberg.93_1506837 JE.Lundberg.93_1507160 JE.Lundberg.93_1530989 JE.Lundberg.93_1531677 JE.Lundberg.93_1543451 JE.Lundberg.93_1545808 JE.Lundberg.93_1550575 JE.Lundberg.93_1551595 JE.Lundberg.93_1556825 JE.Lundberg.93_1557981 JE.Lundberg.93_1558199 JE.Lundberg.93_1566578 JE.Lundberg.93_1571425 JE.Lundberg.93_1577557 JE.Lundberg.93_1579934 JE.Lundberg.93_1586043 JE.Lundberg.93_1589258 JE.Lundberg.93_1589935 JE.Lundberg.93_1593233 JE.Lundberg.93_1594209 JE.Lundberg.93_1594215 JE.Lundberg.93_1602699 JE.Lundberg.93_1608725 JE.Lundberg.93_1608904 JE.Lundberg.93_1627610 JE.Lundberg.93_1627739 JE.Lundberg.93_1629428 JE.Lundberg.93_1631131 JE.Lundberg.93_1634401 JE.Lundberg.93_1636856 JE.Lundberg.93_1638802 JE.Lundberg.93_1639175 JE.Lundberg.93_1640073 JE.Lundberg.93_1645743 JE.Lundberg.93_1651946 JE.Lundberg.93_1654251 JE.Lundberg.93_1659288 JE.Lundberg.93_1671373 JE.Lundberg.93_1674914 JE.Lundberg.93_1677401 JE.Lundberg.93_1677626 JE.Lundberg.93_1681757 JE.Lundberg.93_1690976 JE.Lundberg.93_1691261 JE.Lundberg.93_1697581 JE.Lundberg.93_1700324 JE.Lundberg.93_1702024 JE.Lundberg.93_1702849 JE.Lundberg.93_1705814 JE.Lundberg.93_1708637 JE.Lundberg.93_1712492 JE.Lundberg.93_1713437 JE.Lundberg.93_1713664 JE.Lundberg.93_1717659 JE.Lundberg.93_1720603 JE.Lundberg.93_1721466 JE.Lundberg.93_1724348 JE.Lundberg.93_1737041 JE.Lundberg.93_1740578 JE.Lundberg.93_1753941 JE.Lundberg.93_1757530 JE.Lundberg.93_1762848 JE.Lundberg.93_1767228 JE.Lundberg.93_1770837 JE.Lundberg.93_1784668 JE.Lundberg.93_1786578 JE.Lundberg.93_1795475 JE.Lundberg.93_1796681 JE.Lundberg.93_1798915 JE.Lundberg.93_1803429 JE.Lundberg.93_1807418 JE.Lundberg.93_1813967 JE.Lundberg.93_1815335 JE.Lundberg.93_1842260 JE.Lundberg.93_1844887 JE.Lundberg.93_1845584 JE.Lundberg.93_1846527 JE.Lundberg.93_1847296 JE.Lundberg.93_1847323 JE.Lundberg.93_1848852 JE.Lundberg.93_1850192 JE.Lundberg.93_1859621 JE.Lundberg.93_1861783 JE.Lundberg.93_1864101 JE.Lundberg.93_1865895 JE.Lundberg.93_1868319 JE.Lundberg.93_1885532 JE.Lundberg.93_1886314 JE.Lundberg.93_1886986 JE.Lundberg.93_1887540 JE.Lundberg.93_1892290 JE.Lundberg.93_1895737 JE.Lundberg.93_1902367 JE.Lundberg.93_1904922 JE.Lundberg.93_1906278 JE.Lundberg.93_1908675 JE.Lundberg.93_1911099 JE.Lundberg.93_1911785 JE.Lundberg.93_1919220 JE.Lundberg.93_1929092 JE.Lundberg.93_1931442 JE.Lundberg.93_1931446 JE.Lundberg.93_1932194 JE.Lundberg.93_1936830 JE.Lundberg.93_1941216 JE.Lundberg.93_1941326 JE.Lundberg.93_1943181 JE.Lundberg.93_1948735 JE.Lundberg.93_1951209 JE.Lundberg.93_1952285 JE.Lundberg.93_1953347 JE.Lundberg.93_1958841 JE.Lundberg.93_1961205 JE.Lundberg.93_1961368 JE.Lundberg.93_1962394 JE.Lundberg.93_1966596 JE.Lundberg.93_1967868 JE.Lundberg.93_1968791 JE.Lundberg.93_1971199 JE.Lundberg.93_1974717 JE.Lundberg.93_1976674 JE.Lundberg.93_1976741 JE.Lundberg.93_1978873 JE.Lundberg.93_1979359 JE.Lundberg.93_1980960 JE.Lundberg.93_1990263 JE.Lundberg.93_1990778 JE.Lundberg.93_1994853 JE.Lundberg.93_1996636 JE.Lundberg.93_2014015 JE.Lundberg.93_2014266 JE.Lundberg.93_2015036 JE.Lundberg.93_2015062 JE.Lundberg.93_2015286 JE.Lundberg.93_2025101 JE.Lundberg.93_2026314 JE.Lundberg.93_2027713 JE.Lundberg.93_2030268 JE.Lundberg.93_2030942 JE.Lundberg.93_2038087 JE.Lundberg.93_2054563 JE.Lundberg.93_2056318 JE.Lundberg.93_2059378 JE.Lundberg.93_2059846 JE.Lundberg.93_2065775 JE.Lundberg.93_2065799 JE.Lundberg.93_2067149 JE.Lundberg.93_2067305 JE.Lundberg.93_2067588 JE.Lundberg.93_2069205 JE.Lundberg.93_2076753 JE.Lundberg.93_2076974 JE.Lundberg.93_2077599 JE.Lundberg.93_2078444 JE.Lundberg.93_2082321 JE.Lundberg.93_2090504 JE.Lundberg.93_2094703 JE.Lundberg.93_2094782 JE.Lundberg.93_2101797 JE.Lundberg.93_2101824 JE.Lundberg.93_2102554 JE.Lundberg.93_2106700 JE.Lundberg.93_2106702 JE.Lundberg.93_2107902 JE.Lundberg.93_2112363 JE.Lundberg.93_2114494 JE.Lundberg.93_2117231 JE.Lundberg.93_2117785 JE.Lundberg.93_2117906 JE.Lundberg.93_2131096 JE.Lundberg.93_2131325 JE.Lundberg.93_2133779 JE.Lundberg.93_2137674 JE.Lundberg.93_2140916 JE.Lundberg.93_2143212 JE.Lundberg.93_2145951 JE.Lundberg.93_2154361 JE.Lundberg.93_2160191 JE.Lundberg.93_2162963 JE.Lundberg.93_2164220 JE.Lundberg.93_2168853 JE.Lundberg.93_2170665 JE.Lundberg.93_2171402 JE.Lundberg.93_2172018 JE.Lundberg.93_2174674 JE.Lundberg.93_2176485 JE.Lundberg.93_2176851 JE.Lundberg.93_2192500 JE.Lundberg.93_2196089 JE.Lundberg.93_2196207 JE.Lundberg.93_2196821 JE.Lundberg.93_2199006 JE.Lundberg.93_2202073 JE.Lundberg.93_2209542 JE.Lundberg.93_2209755 JE.Lundberg.93_2217628 JE.Lundberg.93_2217874 JE.Lundberg.93_2219445 JE.Lundberg.93_2222163 JE.Lundberg.93_2226570 JE.Lundberg.93_2227131 JE.Lundberg.93_2229279 JE.Lundberg.93_2236815 JE.Lundberg.93_2237954 JE.Lundberg.93_2238162 JE.Lundberg.93_2238498 JE.Lundberg.93_2238905 JE.Lundberg.93_2240328 JE.Lundberg.93_2240436 JE.Lundberg.93_2248530 JE.Lundberg.93_2252863 JE.Lundberg.93_2258492 JE.Lundberg.93_2260544 JE.Lundberg.93_2263503 JE.Lundberg.93_2274533 JE.Lundberg.93_2275460 JE.Lundberg.93_2277302 JE.Lundberg.93_2277726 JE.Lundberg.93_2279028 JE.Lundberg.96_1583 JE.Lundberg.96_4540 JE.Lundberg.96_9052 JE.Lundberg.96_11347 JE.Lundberg.96_11473 JE.Lundberg.96_12612 JE.Lundberg.96_16524 JE.Lundberg.96_17884 JE.Lundberg.96_25696 JE.Lundberg.96_26000 JE.Lundberg.96_26230 JE.Lundberg.96_28381 JE.Lundberg.96_29867 JE.Lundberg.96_31896 JE.Lundberg.96_31983 JE.Lundberg.96_34426 JE.Lundberg.96_46966 JE.Lundberg.96_47929 JE.Lundberg.96_51457 JE.Lundberg.96_52907 JE.Lundberg.96_61994 JE.Lundberg.96_77212 JE.Lundberg.96_79829 JE.Lundberg.96_79957 JE.Lundberg.96_80201 JE.Lundberg.96_80576 JE.Lundberg.96_81239 JE.Lundberg.96_81318 JE.Lundberg.96_84281 JE.Lundberg.96_85174 JE.Lundberg.96_99799 JE.Lundberg.96_101418 JE.Lundberg.96_102630 JE.Lundberg.96_104220 JE.Lundberg.96_105087 JE.Lundberg.96_106784 JE.Lundberg.96_106977 JE.Lundberg.96_110917 JE.Lundberg.96_112020 JE.Lundberg.96_121435 JE.Lundberg.96_121599 JE.Lundberg.96_121903 JE.Lundberg.96_128282 JE.Lundberg.96_130270 JE.Lundberg.96_132000 JE.Lundberg.96_132778 JE.Lundberg.96_136556 JE.Lundberg.96_137253 JE.Lundberg.96_140029 JE.Lundberg.96_150135 JE.Lundberg.96_152131 JE.Lundberg.96_155016 JE.Lundberg.96_161990 JE.Lundberg.96_167431 JE.Lundberg.96_168966 JE.Lundberg.96_172778 JE.Lundberg.96_172929 JE.Lundberg.96_174373 JE.Lundberg.96_176111 JE.Lundberg.96_181120 JE.Lundberg.96_190277 JE.Lundberg.96_192165 JE.Lundberg.96_192681 JE.Lundberg.96_195334 JE.Lundberg.96_200202 JE.Lundberg.96_200919 JE.Lundberg.96_201889 JE.Lundberg.96_202106 JE.Lundberg.96_210177 JE.Lundberg.96_218287 JE.Lundberg.96_218528 JE.Lundberg.96_219915 JE.Lundberg.96_222106 JE.Lundberg.96_222311 JE.Lundberg.96_223148 JE.Lundberg.96_224066 JE.Lundberg.96_225401 JE.Lundberg.96_229095 JE.Lundberg.96_231062 JE.Lundberg.96_234212 JE.Lundberg.96_235012 JE.Lundberg.96_239279 JE.Lundberg.96_239895 JE.Lundberg.96_242251 JE.Lundberg.96_246359 JE.Lundberg.96_257565 JE.Lundberg.96_258272 JE.Lundberg.96_260714 JE.Lundberg.96_266220 JE.Lundberg.96_274781 JE.Lundberg.96_275995 JE.Lundberg.96_282081 JE.Lundberg.96_282332 JE.Lundberg.96_287629 JE.Lundberg.96_288224 JE.Lundberg.96_296220 JE.Lundberg.96_296421 JE.Lundberg.96_300913 JE.Lundberg.96_301550 JE.Lundberg.96_304552 JE.Lundberg.96_307864 JE.Lundberg.96_309317 JE.Lundberg.96_309964 JE.Lundberg.96_313787 JE.Lundberg.96_316351 JE.Lundberg.96_317082 JE.Lundberg.96_321984 JE.Lundberg.96_322228 JE.Lundberg.96_323582 JE.Lundberg.96_329014 JE.Lundberg.96_329079 JE.Lundberg.96_351714 JE.Lundberg.96_356658 JE.Lundberg.96_358134 JE.Lundberg.96_359812 JE.Lundberg.96_360890 JE.Lundberg.96_367666 JE.Lundberg.96_377324 JE.Lundberg.96_381996 JE.Lundberg.96_384134 JE.Lundberg.96_388972 JE.Lundberg.96_389257 JE.Lundberg.96_390205 JE.Lundberg.96_391729 JE.Lundberg.96_393845 JE.Lundberg.96_395637 JE.Lundberg.96_397668 JE.Lundberg.96_397747 JE.Lundberg.96_398543 JE.Lundberg.96_398580 JE.Lundberg.96_402584 JE.Lundberg.96_406734 JE.Lundberg.96_408917 JE.Lundberg.96_409643 JE.Lundberg.96_410489 JE.Lundberg.96_412140 JE.Lundberg.96_412203 JE.Lundberg.96_412384 JE.Lundberg.96_423831 JE.Lundberg.96_427933 JE.Lundberg.96_431069 JE.Lundberg.96_432796 JE.Lundberg.96_439207 JE.Lundberg.96_439547 JE.Lundberg.96_442586 JE.Lundberg.96_458609 JE.Lundberg.96_458894 JE.Lundberg.96_467162 JE.Lundberg.96_467247 JE.Lundberg.96_468108 JE.Lundberg.96_470740 JE.Lundberg.96_473497 JE.Lundberg.96_473637 JE.Lundberg.96_474986 JE.Lundberg.96_483198 JE.Lundberg.96_492718 JE.Lundberg.96_492925 JE.Lundberg.96_494285 JE.Lundberg.96_494765 JE.Lundberg.96_495718 JE.Lundberg.96_497048 JE.Lundberg.96_497341 JE.Lundberg.96_500824 JE.Lundberg.96_504892 JE.Lundberg.96_506896 JE.Lundberg.96_508328 JE.Lundberg.96_509484 JE.Lundberg.96_515569 JE.Lundberg.96_515701 JE.Lundberg.96_518270 JE.Lundberg.96_519836 JE.Lundberg.96_5231
```
