## Supplementary material 1 for "Detection of phylogenetic core groups in diverse microbial ecosystems": filt.txt (part 31 of 38)

```
63 JE.Lundberg.96_523272 JE.Lundberg.96_523399 JE.Lundberg.96_533007 JE.Lundberg.96_535287 JE.Lundberg.96_535563 JE.Lundberg.96_537714 JE.Lundberg.96_542784 JE.Lundberg.96_548191 JE.Lundberg.96_548978 JE.Lundberg.96_550043 JE.Lundberg.96_551646 JE.Lundberg.96_555000 JE.Lundberg.96_558011 JE.Lundberg.96_560625 JE.Lundberg.96_562677 JE.Lundberg.96_566159 JE.Lundberg.96_569059 JE.Lundberg.96_571359 JE.Lundberg.96_574241 JE.Lundberg.96_575617 JE.Lundberg.96_580400 JE.Lundberg.96_583946 JE.Lundberg.96_587913 JE.Lundberg.96_588558 JE.Lundberg.96_588774 JE.Lundberg.96_597385 JE.Lundberg.96_600130 JE.Lundberg.96_601817 JE.Lundberg.96_601989 JE.Lundberg.96_606190 JE.Lundberg.96_606441 JE.Lundberg.96_607095 JE.Lundberg.96_613889 JE.Lundberg.96_615770 JE.Lundberg.96_617586 JE.Lundberg.96_617717 JE.Lundberg.96_618578 JE.Lundberg.96_621006 JE.Lundberg.96_628098 JE.Lundberg.96_638082 JE.Lundberg.96_640618 JE.Lundberg.96_641551 JE.Lundberg.96_654943 JE.Lundberg.96_667119 JE.Lundberg.96_668698 JE.Lundberg.96_674465 JE.Lundberg.96_675207 JE.Lundberg.96_678117 JE.Lundberg.96_678270 JE.Lundberg.96_683335 JE.Lundberg.96_685499 JE.Lundberg.96_694014 JE.Lundberg.96_694849 JE.Lundberg.96_696116 JE.Lundberg.96_704608 JE.Lundberg.96_705281 JE.Lundberg.96_709131 JE.Lundberg.96_710585 JE.Lundberg.96_712954 JE.Lundberg.96_715174 JE.Lundberg.96_717204 JE.Lundberg.96_725567 JE.Lundberg.96_725574 JE.Lundberg.96_727703 JE.Lundberg.96_739733 JE.Lundberg.96_739864 JE.Lundberg.96_742090 JE.Lundberg.96_742255 JE.Lundberg.96_750242 JE.Lundberg.96_752833 JE.Lundberg.96_752947 JE.Lundberg.96_754150 JE.Lundberg.96_756704 JE.Lundberg.96_758578 JE.Lundberg.96_758813 JE.Lundberg.96_760800 JE.Lundberg.96_766919 JE.Lundberg.96_769629 JE.Lundberg.96_774059 JE.Lundberg.96_776827 JE.Lundberg.96_780176 JE.Lundberg.96_784663 JE.Lundberg.96_788714 JE.Lundberg.96_791594 JE.Lundberg.96_792865 JE.Lundberg.96_796021 JE.Lundberg.96_796119 JE.Lundberg.96_798776 JE.Lundberg.96_800419 JE.Lundberg.96_800581 JE.Lundberg.96_801192 JE.Lundberg.96_808940 JE.Lundberg.96_810187 JE.Lundberg.96_811829 JE.Lundberg.96_811867 JE.Lundberg.96_813089 JE.Lundberg.96_819251 JE.Lundberg.96_829348 JE.Lundberg.96_838471 JE.Lundberg.96_841450 JE.Lundberg.96_842040 JE.Lundberg.96_843526 JE.Lundberg.96_852020 JE.Lundberg.96_856486 JE.Lundberg.96_858764 JE.Lundberg.96_860369 JE.Lundberg.96_860846 JE.Lundberg.96_867441 JE.Lundberg.96_871823 JE.Lundberg.96_873083 JE.Lundberg.96_875372 JE.Lundberg.96_881875 JE.Lundberg.96_889044 JE.Lundberg.96_912745 JE.Lundberg.96_918329 JE.Lundberg.96_920588 JE.Lundberg.96_927964 JE.Lundberg.96_929885 JE.Lundberg.96_930235 JE.Lundberg.96_932903 JE.Lundberg.96_932950 JE.Lundberg.96_936824 JE.Lundberg.96_939006 JE.Lundberg.96_947784 JE.Lundberg.96_951555 JE.Lundberg.96_959605 JE.Lundberg.96_965323 JE.Lundberg.96_966409 JE.Lundberg.96_969414 JE.Lundberg.96_970307 JE.Lundberg.96_972003 JE.Lundberg.96_973307 JE.Lundberg.96_977378 JE.Lundberg.96_980687 JE.Lundberg.96_983529 JE.Lundberg.96_986594 JE.Lundberg.96_987716 JE.Lundberg.96_992849 JE.Lundberg.96_997786 JE.Lundberg.96_998996 JE.Lundberg.96_1003293 JE.Lundberg.96_1004945 JE.Lundberg.96_1006638 JE.Lundberg.96_1010716 JE.Lundberg.96_1011605 JE.Lundberg.96_1017104 JE.Lundberg.96_1017268 JE.Lundberg.96_1017305 JE.Lundberg.96_1023458 JE.Lundberg.96_1030123 JE.Lundberg.96_1037260 JE.Lundberg.96_1039346 JE.Lundberg.96_1054127 JE.Lundberg.96_1057010 JE.Lundberg.96_1057263 JE.Lundberg.96_1060284 JE.Lundberg.96_1064519 JE.Lundberg.96_1082172 JE.Lundberg.96_1086527 JE.Lundberg.96_1087678 JE.Lundberg.96_1089001 JE.Lundberg.96_1092112 JE.Lundberg.96_1092290 JE.Lundberg.96_1109222 JE.Lundberg.96_1109271 JE.Lundberg.96_1110313 JE.Lundberg.96_1118453 JE.Lundberg.96_1135049 JE.Lundberg.96_1141998 JE.Lundberg.96_1144777 JE.Lundberg.96_1147245 JE.Lundberg.96_1147983 JE.Lundberg.96_1148642 JE.Lundberg.96_1163821 JE.Lundberg.96_1164534 JE.Lundberg.96_1170325 JE.Lundberg.96_1173208 JE.Lundberg.96_1173482 JE.Lundberg.96_1176509 JE.Lundberg.96_1179949 JE.Lundberg.96_1181768 JE.Lundberg.96_1184573 JE.Lundberg.96_1191357 JE.Lundberg.96_1191838 JE.Lundberg.96_1192126 JE.Lundberg.96_1192311 JE.Lundberg.96_1195045 JE.Lundberg.96_1214819 JE.Lundberg.96_1219357 JE.Lundberg.96_1220675 JE.Lundberg.96_1222224 JE.Lundberg.96_1222475 JE.Lundberg.96_1224455 JE.Lundberg.96_1226286 JE.Lundberg.96_1227718 JE.Lundberg.96_1227808 JE.Lundberg.96_1233798 JE.Lundberg.96_1238401 JE.Lundberg.96_1241286 JE.Lundberg.96_1242772 JE.Lundberg.96_1243059 JE.Lundberg.96_1245012 JE.Lundberg.96_1245581 JE.Lundberg.96_1252755 JE.Lundberg.96_1252786 JE.Lundberg.96_1255415 JE.Lundberg.96_1255681 JE.Lundberg.96_1257150 JE.Lundberg.96_1257395 JE.Lundberg.96_1258440 JE.Lundberg.96_1258677 JE.Lundberg.96_1260632 JE.Lundberg.96_1261218 JE.Lundberg.96_1265407 JE.Lundberg.96_1271003 JE.Lundberg.96_1271669 JE.Lundberg.96_1273944 JE.Lundberg.96_1287949 JE.Lundberg.96_1291637 JE.Lundberg.96_1292955 JE.Lundberg.96_1301776 JE.Lundberg.96_1303780 JE.Lundberg.96_1305833 JE.Lundberg.96_1306907 JE.Lundberg.96_1311533 JE.Lundberg.96_1320357 JE.Lundberg.96_1321096 JE.Lundberg.96_1323068 JE.Lundberg.96_1342144 JE.Lundberg.96_1344135 JE.Lundberg.96_1344885 JE.Lundberg.96_1347609 JE.Lundberg.96_1349748 JE.Lundberg.96_1351642 JE.Lundberg.96_1351689 JE.Lundberg.96_1352035 JE.Lundberg.96_1364397 JE.Lundberg.96_1370499 JE.Lundberg.96_1377988 JE.Lundberg.96_1378237 JE.Lundberg.96_1384610 JE.Lundberg.96_1395751 JE.Lundberg.96_1409560 JE.Lundberg.96_1417814 JE.Lundberg.96_1424098 JE.Lundberg.96_1438413 JE.Lundberg.96_1440068 JE.Lundberg.96_1443228 JE.Lundberg.96_1445688 JE.Lundberg.96_1446336 JE.Lundberg.96_1459992 JE.Lundberg.96_1462515 JE.Lundberg.96_1464190 JE.Lundberg.96_1465716 JE.Lundberg.96_1469522 JE.Lundberg.96_1472762 JE.Lundberg.96_1473541 JE.Lundberg.96_1476522 JE.Lundberg.96_1482899 JE.Lundberg.96_1485973 JE.Lundberg.96_1488972 JE.Lundberg.96_1491724 JE.Lundberg.96_1491965 JE.Lundberg.96_1495212 JE.Lundberg.96_1500313 JE.Lundberg.96_1502691 JE.Lundberg.96_1507895 JE.Lundberg.96_1508784 JE.Lundberg.96_1510008 JE.Lundberg.96_1512833 JE.Lundberg.96_1518204 JE.Lundberg.96_1518415 JE.Lundberg.96_1520552 JE.Lundberg.96_1524333 JE.Lundberg.96_1524461 JE.Lundberg.96_1526667 JE.Lundberg.96_1532184 JE.Lundberg.96_1532506 JE.Lundberg.96_1536011 JE.Lundberg.96_1536244 JE.Lundberg.96_1536307 JE.Lundberg.96_1538121 JE.Lundberg.96_1541120 JE.Lundberg.96_1544481 JE.Lundberg.96_1545168 JE.Lundberg.96_1545544 JE.Lundberg.96_1546131 JE.Lundberg.96_1558891 JE.Lundberg.96_1566224 JE.Lundberg.96_1570490 JE.Lundberg.96_1572831 JE.Lundberg.96_1575192 JE.Lundberg.96_1577468 JE.Lundberg.96_1579889 JE.Lundberg.96_1580320 JE.Lundberg.96_1581407 JE.Lundberg.96_1583500 JE.Lundberg.96_1585778 JE.Lundberg.96_1586540 JE.Lundberg.96_1591146 JE.Lundberg.96_1594179 JE.Lundberg.96_1605040 JE.Lundberg.96_1610059 JE.Lundberg.96_1610169 JE.Lundberg.96_1610230 JE.Lundberg.96_1616739 JE.Lundberg.96_1619795 JE.Lundberg.96_1620647 JE.Lundberg.96_1627301 JE.Lundberg.96_1636637 JE.Lundberg.96_1639701 JE.Lundberg.96_1646159 JE.Lundberg.96_1648084 JE.Lundberg.96_1663684 JE.Lundberg.96_1665951 JE.Lundberg.96_1668056 JE.Lundberg.96_1669494 JE.Lundberg.96_1670699 JE.Lundberg.96_1670880 JE.Lundberg.96_1673660 JE.Lundberg.96_1682755 JE.Lundberg.96_1686487 JE.Lundberg.96_1695280 JE.Lundberg.96_1696736 JE.Lundberg.96_1697718 JE.Lundberg.96_1701218 JE.Lundberg.96_1708595 JE.Lundberg.96_1710656 JE.Lundberg.96_1711020 JE.Lundberg.96_1714542 JE.Lundberg.96_1715899 JE.Lundberg.96_1722822 JE.Lundberg.96_1727263 JE.Lundberg.96_1731182 JE.Lundberg.96_1746741 JE.Lundberg.96_1754935 JE.Lundberg.96_1758541 JE.Lundberg.96_1771342 JE.Lundberg.96_1771887 JE.Lundberg.96_1772723 JE.Lundberg.96_1776464 JE.Lundberg.96_1780096 JE.Lundberg.96_1783939 JE.Lundberg.96_1784345 JE.Lundberg.96_1784492 JE.Lundberg.96_1800691 JE.Lundberg.96_1805881 JE.Lundberg.96_1808252 JE.Lundberg.96_1815705 JE.Lundberg.96_1823149 JE.Lundberg.96_1827456 JE.Lundberg.96_1829122 JE.Lundberg.96_1830126 JE.Lundberg.96_1831456 JE.Lundberg.96_1831685 JE.Lundberg.96_1841036 JE.Lundberg.96_1842628 JE.Lundberg.96_1843234 JE.Lundberg.96_1844392 JE.Lundberg.96_1846755 JE.Lundberg.96_1849897 JE.Lundberg.96_1854096 JE.Lundberg.96_1856631 JE.Lundberg.96_1861492 JE.Lundberg.96_1865357 JE.Lundberg.96_1867693 JE.Lundberg.96_1869732 JE.Lundberg.96_1872368 JE.Lundberg.96_1873287 JE.Lundberg.96_1874192 JE.Lundberg.96_1885221 JE.Lundberg.96_1888702 JE.Lundberg.96_1895552 JE.Lundberg.96_1895827 JE.Lundberg.96_1899389 JE.Lundberg.96_1902987 JE.Lundberg.99_34341 JE.Lundberg.99_39921 JE.Lundberg.99_46918 JE.Lundberg.99_49863 JE.Lundberg.99_60551 JE.Lundberg.99_74059 JE.Lundberg.99_81167 JE.Lundberg.99_96480 JE.Lundberg.99_98625 JE.Lundberg.99_104987 JE.Lundberg.99_112025 JE.Lundberg.99_112189 JE.Lundberg.99_112750 JE.Lundberg.99_116604 JE.Lundberg.99_117867 JE.Lundberg.99_119865 JE.Lundberg.99_126598 JE.Lundberg.99_133020 JE.Lundberg.99_133472 JE.Lundberg.99_137192 JE.Lundberg.99_148100 JE.Lundberg.99_149598 JE.Lundberg.99_160433 JE.Lundberg.99_163777 JE.Lundberg.99_172959 JE.Lundberg.99_173493 JE.Lundberg.99_179109 JE.Lundberg.99_183091 JE.Lundberg.99_190991 JE.Lundberg.99_202497 JE.Lundberg.99_211082 JE.Lundberg.99_218877 JE.Lundberg.99_222797 JE.Lundberg.99_223057 JE.Lundberg.99_230206 JE.Lundberg.99_232156 JE.Lundberg.99_232199 JE.Lundberg.99_232367 JE.Lundberg.99_240151 JE.Lundberg.99_241971 JE.Lundberg.99_245755 JE.Lundberg.99_248892 JE.Lundberg.99_251638 JE.Lundberg.99_252286 JE.Lundberg.99_252720 JE.Lundberg.99_254758 JE.Lundberg.99_256290 JE.Lundberg.99_272702 JE.Lundberg.99_273203 JE.Lundberg.99_275438 JE.Lundberg.99_291435 JE.Lundberg.99_295453 JE.Lundberg.99_299816 JE.Lundberg.99_302599 JE.Lundberg.99_320806 JE.Lundberg.99_324761 JE.Lundberg.99_333132 JE.Lundberg.99_338590 JE.Lundberg.99_342314 JE.Lundberg.99_344114 JE.Lundberg.99_354101 JE.Lundberg.99_354238 JE.Lundberg.99_361699 JE.Lundberg.99_361939 JE.Lundberg.99_362757 JE.Lundberg.99_367781 JE.Lundberg.99_371090 JE.Lundberg.99_392766 JE.Lundberg.99_393580 JE.Lundberg.99_396216 JE.Lundberg.99_398242 JE.Lundberg.99_399603 JE.Lundberg.99_405026 JE.Lundberg.99_407257 JE.Lundberg.99_415343 JE.Lundberg.99_420688 JE.Lundberg.99_426578 JE.Lundberg.99_431540 JE.Lundberg.99_434733 JE.Lundberg.99_448896 JE.Lundberg.99_452642 JE.Lundberg.99_453125 JE.Lundberg.99_454209 JE.Lundberg.99_454514 JE.Lundberg.99_459373 JE.Lundberg.99_459648 JE.Lundberg.99_470134 JE.Lundberg.99_474009 JE.Lundberg.99_480642 JE.Lundberg.99_484265 JE.Lundberg.99_485376 JE.Lundberg.99_486356 JE.Lundberg.99_505721 JE.Lundberg.99_527413 JE.Lundberg.99_528284 JE.Lundberg.99_531828 JE.Lundberg.99_543656 JE.Lundberg.99_549612 JE.Lundberg.99_554659 JE.Lundberg.99_563868 JE.Lundberg.99_571138 JE.Lundberg.99_580348 JE.Lundberg.99_612339 JE.Lundberg.99_617926 JE.Lundberg.99_619527 JE.Lundberg.99_634657 JE.Lundberg.99_641614 JE.Lundberg.99_646525 JE.Lundberg.99_646740 JE.Lundberg.99_647877 JE.Lundberg.99_648606 JE.Lundberg.99_656417 JE.Lundberg.99_666493 JE.Lundberg.99_672241 JE.Lundberg.99_672457 JE.Lundberg.99_674957 JE.Lundberg.99_681016 JE.Lundberg.99_706915 JE.Lundberg.99_709884 JE.Lundberg.99_719881 JE.Lundberg.99_727306 JE.Lundberg.99_731686 JE.Lundberg.99_732175 JE.Lundberg.99_734425 JE.Lundberg.99_743082 JE.Lundberg.99_744666 JE.Lundberg.99_745262 JE.Lundberg.99_759208 JE.Lundberg.99_759832 JE.Lundberg.99_764153 JE.Lundberg.99_769124 JE.Lundberg.99_771727 JE.Lundberg.99_771897 JE.Lundberg.99_772218 JE.Lundberg.99_773452 JE.Lundberg.99_783939 JE.Lundberg.99_787085 JE.Lundberg.99_801032 JE.Lundberg.99_802348 JE.Lundberg.99_804758 JE.Lundberg.99_806324 JE.Lundberg.99_811765 JE.Lundberg.99_815874 JE.Lundberg.99_815894 JE.Lundberg.99_821421 JE.Lundberg.99_831252 JE.Lundberg.99_835689 JE.Lundberg.99_839276 JE.Lundberg.99_840203 JE.Lundberg.99_840315 JE.Lundberg.99_841518 JE.Lundberg.99_844805 JE.Lundberg.99_845931 JE.Lundberg.99_868711 JE.Lundberg.99_901601 JE.Lundberg.99_910598 JE.Lundberg.99_912336 JE.Lundberg.99_919663 JE.Lundberg.99_920281 JE.Lundberg.99_929079 JE.Lundberg.99_940207 JE.Lundberg.99_948661 JE.Lundberg.99_950835 JE.Lundberg.99_953849 JE.Lundberg.99_954947 JE.Lundberg.99_959450 JE.Lundberg.99_964455 JE.Lundberg.99_965854 JE.Lundberg.99_967701 JE.Lundberg.99_970205 JE.Lundberg.99_993410 JE.Lundberg.99_996681 JE.Lundberg.99_998527 JE.Lundberg.99_999047 JE.Lundberg.99_1019851 JE.Lundberg.99_1025304 JE.Lundberg.99_1037278 JE.Lundberg.99_1043589 JE.Lundberg.99_1049576 JE.Lundberg.99_1058543 JE.Lundberg.99_1060850 JE.Lundberg.99_1071308 JE.Lundberg.99_1088798 JE.Lundberg.99_1096540 JE.Lundberg.99_1111009 JE.Lundberg.99_1111431 JE.Lundberg.99_1113777 JE.Lundberg.99_1123565 JE.Lundberg.99_1123709 JE.Lundberg.99_1129448 JE.Lundberg.99_1131943 JE.Lundberg.99_1137563 JE.Lundberg.99_1137611 JE.Lundberg.99_1137929 JE.Lundberg.99_1149285 JE.Lundberg.99_1151219 JE.Lundberg.99_1151525 JE.Lundberg.99_1202651 JE.Lundberg.99_1212769 JE.Lundberg.99_1213896 JE.Lundberg.99_1227042 JE.Lundberg.99_1249037 JE.Lundberg.99_1265876 JE.Lundberg.99_1268173 JE.Lundberg.99_1268899 JE.Lundberg.99_1269357 JE.Lundberg.99_1271764 JE.Lundberg.99_1284404 JE.Lundberg.99_1284948 JE.Lundberg.99_1288523 JE.Lundberg.99_1296121 JE.Lundberg.99_1298280 JE.Lundberg.99_1298467 JE.Lundberg.99_1299081 JE.Lundberg.99_1311059 JE.Lundberg.99_1312560 JE.Lundberg.99_1313077 JE.Lundberg.99_1335855 JE.Lundberg.99_1337497 JE.Lundberg.99_1338957 JE.Lundberg.99_1362559 JE.Lundberg.99_1362775 JE.Lundberg.99_1363444 JE.Lundberg.99_1364769 JE.Lundberg.99_1364875 JE.Lundberg.99_1369910 JE.Lundberg.99_1371572 JE.Lundberg.99_1374878 JE.Lundberg.99_1377628 JE.Lundberg.99_1394539 JE.Lundberg.99_1409682 JE.Lundberg.99_1415391 JE.Lundberg.99_1419773 JE.Lundberg.99_1423702 JE.Lundberg.99_1423795 JE.Lundberg.99_1448080 JE.Lundberg.99_1453110 JE.Lundberg.99_1467153 JE.Lundberg.99_1468413 JE.Lundberg.99_1473122 JE.Lundberg.99_1475698 JE.Lundberg.99_1494693 JE.Lundberg.99_1505476 JE.Lundberg.99_1510704 JE.Lundberg.99_1514888 JE.Lundberg.99_1515974 JE.Lundberg.99_1525546 JE.Lundberg.99_1526151 JE.Lundberg.99_1528350 JE.Lundberg.99_1543943 JE.Lundberg.99_1549784 JE.Lundberg.99_1549937 JE.Lundberg.99_1555434 JE.Lundberg.99_1561073 JE.Lundberg.99_1566714 JE.Lundberg.99_1569387 JE.Lundberg.99_1571861 JE.Lundberg.99_1583881 JE.Lundberg.99_1588103 JE.Lundberg.99_1595660 JE.Lundberg.99_1596748 JE.Lundberg.99_1600763 JE.Lundberg.99_1608438 JE.Lundberg.99_1611346 JE.Lundberg.99_1646207 JE.Lundberg.99_1647548 JE.Lundberg.99_1651822 JE.Lundberg.99_1655310 JE.Lundberg.99_1656462 JE.Lundberg.99_1675837 JE.Lundberg.99_1678498 JE.Lundberg.99_1678538 JE.Lundberg.99_1682729 JE.Lundberg.99_1690296 JE.Lundberg.99_1696570 JE.Lundberg.99_1711512 JE.Lundberg.99_1727523 JE.Lundberg.99_1729497 JE.Lundberg.99_1740813 JE.Lundberg.99_1745588 JE.Lundberg.99_1768183 JE.Lundberg.99_1794592 JE.Lundberg.99_1797220 JE.Lundberg.99_1833312 JE.Lundberg.99_1848810 JE.Lundberg.99_1863950 JE.Lundberg.99_1865615 JE.Lundberg.99_1889714 JE.Lundberg.99_1890078 JE.Lundberg.99_1890876 JE.Lundberg.99_1910251 JE.Lundberg.99_1914449 JE.Lundberg.99_1939328 JE.Lundberg.99_1940123 JE.Lundberg.99_1940750 JE.Lundberg.99_1945038 JE.Lundberg.99_1947920 JE.Lundberg.99_1950173 JE.Lundberg.99_1951000 JE.Lundberg.99_1954760 JE.Lundberg.99_1958149 JE.Lundberg.99_1962188 JE.Lundberg.99_1984191 JE.Lundberg.99_1995625 JE.Lundberg.99_2002642 JE.Lundberg.99_2003040 JE.Lundberg.99_2015362 JE.Lundberg.99_2016196 JE.Lundberg.99_2030003 JE.Lundberg.99_2038287 JE.Lundberg.99_2046039 JE.Lundberg.99_2065026 JE.Lundberg.99_2065344 JE.Lundberg.99_2075007 JE.Lundberg.99_2083030 JE.Lundberg.99_2084255 JE.Lundberg.99_2086790 JE.Lundberg.99_2104948 JE.Lundberg.99_2105631 JE.Lundberg.99_2113812 JE.Lundberg.99_2120524 JE.Lundberg.99_2125917 JE.Lundberg.99_2126544 JE.Lundberg.99_2132374 JE.Lundberg.99_2133852 JE.Lundberg.99_2154978 JE.Lundberg.99_2155639 JE.Lundberg.99_2157600 JE.Lundberg.99_2158646 JE.Lundberg.99_2160520 JE.Lundberg.99_2160967 JE.Lundberg.99_2183983 JE.Lundberg.99_2186809 JE.Lundberg.99_2199790 JE.Lundberg.99_2203119 JE.Lundberg.99_2210729 JE.Lundberg.99_2213728 JE.Lundberg.99_2219852 JE.Lundberg.99_2236447 JE.Lundberg.99_2243203 JE.Lundberg.99_2243441 JE.Lundberg.99_2245177 JE.Lundberg.99_2255867 JE.Lundberg.99_2262110 JE.Lundberg.99_2268735 JE.Lundberg.99_2269468 JE.Lundberg.99_2275993 JE.Lundberg.99_2295302 JE.Lundberg.99_2296020 JE.Lundberg.99_2303483 JE.Lundberg.99_2303942 JE.Lundberg.99_2305992 JE.Lundberg.99_2310260 JE.Lundberg.99_2314130 JE.Lundberg.99_2324014 JE.Lundberg.99_2359386 JE.Lundberg.99_2363321 JE.Lundberg.99_2368274 JE.Lundberg.99_2369050 JE.Lundberg.99_2370341 JE.Lundberg.99_2371900 JE.Lundberg.99_2373205 JE.Lundberg.99_2375391 JE.Lundberg.99_2381860 JE.Lundberg.99_2385964 JE.Lundberg.99_2387854 JE.Lundberg.99_2387943 JE.Lundberg.99_2392081 JE.Lundberg.99_2404798 JE.Lundberg.99_2409816 JE.Lundberg.99_2412438 JE.Lundberg.99_2425705 JE.Lundberg.99_2435416 JE.Lundberg.99_2437735 JE.Lundberg.99_2441599 JE.Lundberg.99_2445360 JE.Lundberg.99_2445601 JE.Lundberg.99_2449765 JE.Lundberg.99_2463836 JE.Lundberg.99_2465607 JE.Lundberg.99_2467286 JE.Lundberg.99_2472049 JE.Lundberg.9_14271 JE.Lundberg.9_16081 JE.Lundberg.9_18525 JE.Lundberg.9_25092 JE.Lundberg.9_25786 JE.Lundberg.9_26869 JE.Lundberg.9_28270 JE.Lundberg.9_37717 JE.Lundberg.9_41231 JE.Lundberg.9_41495 JE.Lundberg.9_41680 JE.Lundberg.9_50101 JE.Lundberg.9_51677 JE.Lundberg.9_55085 JE.Lundberg.9_58422 JE.Lundberg.9_60991 JE.Lundberg.9_65274 JE.Lundberg.9_69714 JE.Lundberg.9_71688 JE.Lundberg.9_74026 JE.Lundberg.9_75227 JE.Lundberg.9_75736 JE.Lundberg.9_75912 JE.Lundberg.9_76522 JE.Lundberg.9_76949 JE.Lundberg.9_79095 JE.Lundberg.9_80721 JE.Lundberg.9_80736 JE.Lundberg.9_81593 JE.Lundberg.9_83001 JE.Lundberg.9_86187 JE.Lundberg.9_90766 JE.Lundberg.9_101040 JE.Lundberg.9_103591 JE.Lundberg.9_105193 JE.Lundberg.9_105463 JE.Lundberg.9_106816 JE.Lundberg.9_108628 JE.Lundberg.9_109917 JE.Lundberg.9_115953 JE.Lundberg.9_119097 JE.Lundberg.9_122289 JE.Lundberg.9_123607 JE.Lundberg.9_124394 JE.Lundberg.9_128617 JE.Lundberg.9_129610 JE.Lundberg.9_130210 JE.Lundberg.9_130549 JE.Lundberg.9_137624 JE.Lundberg.9_139124 JE.Lundberg.9_142610 JE.Lundberg.9_144024 JE.Lundberg.9_153894 JE.Lundberg.9_154895 JE.Lundberg.9_157032 JE.Lundberg.9_157065 JE.Lundberg.9_159589 JE.Lundberg.9_159771 JE.Lundberg.9_160236 JE.Lundberg.9_162430 JE.Lundberg.9_166408 JE.Lundberg.9_168540 JE.Lundberg.9_168565 JE.Lundberg.9_170948 JE.Lundberg.9_171142 JE.Lundberg.9_173608 JE.Lundberg.9_173860 JE.Lundberg.9_174152 JE.Lundberg.9_178650 JE.Lundberg.9_178912 JE.Lundberg.9_179075 JE.Lundberg.9_180429 JE.Lundberg.9_180944 JE.Lundberg.9_184487 JE.Lundberg.9_188073 JE.Lundberg.9_189041 JE.Lundberg.9_193444 JE.Lundberg.9_194991 JE.Lundberg.9_197990 JE.Lundberg.9_199633 JE.Lundberg.9_206322 JE.Lundberg.9_206456 JE.Lundberg.9_216388 JE.Lundberg.9_216979 JE.Lundberg.9_219029 JE.Lundberg.9_220437 JE.Lundberg.9_228117 JE.Lundberg.9_228980 JE.Lundberg.9_230740 JE.Lundberg.9_233321 JE.Lundberg.9_233845 JE.Lundberg.9_239352 JE.Lundberg.9_239599 JE.Lundberg.9_247301 JE.Lundberg.9_250515 JE.Lundberg.9_252593 JE.Lundberg.9_258650 JE.Lundberg.9_263447 JE.Lundberg.9_269772 JE.Lundberg.9_270916 JE.Lundberg.9_271877 JE.Lundberg.9_276323 JE.Lundberg.9_277678 JE.Lundberg.9_277964 JE.Lundberg.9_283291 JE.Lundberg.9_283385 JE.Lundberg.9_285234 JE.Lundberg.9_293616 JE.Lundberg.9_311193 JE.Lundberg.9_314162 JE.Lundberg.9_317123 JE.Lundberg.9_317964 JE.Lundberg.9_319244 JE.Lundberg.9_324699 JE.Lundberg.9_325475 JE.Lundberg.9_327050 JE.Lundberg.9_335554 JE.Lundberg.9_335648 JE.Lundberg.9_339411 JE.Lundberg.9_343979 JE.Lundberg.9_347334 JE.Lundberg.9_357619 JE.Lundberg.9_373900 JE.Lundberg.9_374361 JE.Lundberg.9_374940 JE.Lundberg.9_375299 JE.Lundberg.9_375985 JE.Lundberg.9_379520 JE.Lundberg.9_382238 JE.Lundberg.9_385028 JE.Lundberg.9_387411 JE.Lundberg.9_389747 JE.Lundberg.9_391630 JE.Lundberg.9_394585 JE.Lundberg.9_394600 JE.Lundberg.9_395928 JE.Lundberg.9_396635 JE.Lundberg.9_399413 JE.Lundberg.9_399605 JE.Lundberg.9_400286 JE.Lundberg.9_407366 JE.Lundberg.9_415487 JE.Lundberg.9_416222 JE.Lundberg.9_416633 JE.Lundberg.9_418259 JE.Lundberg.9_418781 JE.Lundberg.9_424350 JE.Lundberg.9_425018 JE.Lundberg.9_428017 JE.Lundberg.9_429501 JE.Lundberg.9_432495 JE.Lundberg.9_434289 JE.Lundberg.9_434749 JE.Lundberg.9_435077 JE.Lundberg.9_435353 JE.Lundberg.9_436874 JE.Lundberg.9_440057 JE.Lundberg.9_440377 JE.Lundberg.9_440653 JE.Lundberg.9_442311 JE.Lundberg.9_442845 JE.Lundberg.9_448432 JE.Lundberg.9_450686 JE.Lundberg.9_450883 JE.Lundberg.9_451425 JE.Lundberg.9_454185 JE.Lundberg.9_456239 JE.Lundberg.9_463116 JE.Lundberg.9_472220 JE.Lundberg.9_476238 JE.Lundberg.9_476392 JE.Lundberg.9_478421 JE.Lundberg.9_480123 JE.Lundberg.9_484413 JE.Lundberg.9_489597 JE.Lundberg.9_490051 JE.Lundberg.9_493257 JE.Lundberg.9_494179 JE.Lundberg.9_494808 JE.Lundberg.9_497861 JE.Lundberg.9_500536 JE.Lundberg.9_503933 JE.Lundberg.9_506349 JE.Lundberg.9_507677 JE.Lundberg.9_508321 JE.Lundberg.9_508397 JE.Lundberg.9_509477 JE.Lundberg.9_510049 JE.Lundberg.9_517734 JE.Lundberg.9_517783 JE.Lundberg.9_520926 JE.Lundberg.9_521688 JE.Lundberg.9_521907 JE.Lundberg.9_524583 JE.Lundberg.9_527077 JE.Lundberg.9_528088 JE.Lundberg.9_531180 JE.Lundberg.9_533307 JE.Lundberg.9_534996 JE.Lundberg.9_537507 JE.Lundberg.9_541727 JE.Lundberg.9_543516 JE.Lundberg.9_545654 JE.Lundberg.9_547515 JE.Lundberg.9_548397 JE.Lundberg.9_551069 JE.Lundberg.9_552353 JE.Lundberg.9_555280 JE.Lundberg.9_558842 JE.Lundberg.9_559532 JE.Lundberg.9_561201 JE.Lundberg.9_565048 JE.Lundberg.9_569984 JE.Lundberg.9_575627 JE.Lundberg.9_577689 JE.Lundberg.9_583112 JE.Lundberg.9_583494 JE.Lundberg.9_590682 JE.Lundberg.9_604400 JE.Lundberg.9_618895 JE.Lundberg.9_619193 JE.Lundberg.9_624755 JE.Lundberg.9_628284 JE.Lundberg.9_628501 JE.Lundberg.9_633180 JE.Lundberg.9_639511 JE.Lundberg.9_643556 JE.Lundberg.9_654121 JE.Lundberg.9_658877 JE.Lundberg.9_660112 JE.Lundberg.9_661630 JE.Lundberg.9_664136 JE.Lundberg.9_665106 JE.Lundberg.9_678641 JE.Lundberg.9_684542 JE.Lundberg.9_690321 JE.Lundberg.9_690442 JE.Lundberg.9_693173 JE.Lundberg.9_693806 JE.Lundberg.9_698265 JE.Lundberg.9_698881 JE.Lundberg.9_701485 JE.Lundberg.9_706643 JE.Lundberg.9_712744 JE.Lundberg.9_719577 JE.Lundberg.9_721947 JE.Lundberg.9_721994 JE.Lundberg.9_730912 JE.Lundberg.9_731378 JE.Lundberg.9_739938 JE.Lundberg.9_741173 JE.Lundberg.9_741973 JE.Lundberg.9_752601 JE.Lundberg.9_767101 JE.Lundberg.9_767310 JE.Lundberg.9_769588 JE.Lundberg.9_769993 JE.Lundberg.9_770725 JE.Lundberg.9_772957 JE.Lundberg.9_775966 JE.Lundberg.9_779255 JE.Lundberg.9_779290 JE.Lundberg.9_788125 JE.Lundberg.9_788192 JE.Lundberg.9_788335 JE.Lundberg.9_791713 JE.Lundberg.9_792761 JE.Lundberg.9_798933 JE.Lundberg.9_803558 JE.Lundberg.9_803703 JE.Lundberg.9_804109 JE.Lundberg.9_804194 JE.Lundberg.9_809184 JE.Lundberg.9_812013 JE.Lundberg.9_812585 JE.Lundberg.9_812893 JE.Lundberg.9_818910 JE.Lundberg.9_819886 JE.Lundberg.9_821101 JE.Lundberg.9_822922 JE.Lundberg.9_824254 JE.Lundberg.9_825678 JE.Lundberg.9_828913 JE.Lundberg.9_834377 JE.Lundberg.9_834459 JE.Lundberg.9_838013 JE.Lundberg.9_841119 JE.Lundberg.9_845333 JE.Lundberg.9_851989 JE.Lundberg.9_852445 JE.Lundberg.9_854404 JE.Lundberg.9_855458 JE.Lundberg.9_859230 JE.Lundberg.9_867096 JE.Lundberg.9_867846 JE.Lundberg.9_869391 JE.Lundberg.9_874185 JE.Lundberg.9_878621 JE.Lundberg.9_889784 JE.Lundberg.9_908618 JE.Lundberg.9_916825 JE.Lundberg.9_933284 JE.Lundberg.9_936128 JE.Lundberg.9_948718 JE.Lundberg.9_951018 JE.Lundberg.9_952342 JE.Lundberg.9_964475 JE.Lundberg.9_966362 JE.Lundberg.9_966368 JE.Lundberg.9_968085 JE.Lundberg.9_969233 JE.Lundberg.9_970363 JE.Lundberg.9_976296 JE.Lundberg.9_977045 JE.Lundberg.9_980359 JE.Lundberg.9_986060 JE.Lundberg.9_991611 JE.Lundberg.9_992672 JE.Lundberg.9_1008293 JE.Lundberg.9_1008382 JE.Lundberg.9_1008948 JE.Lundberg.9_1010420 JE.Lundberg.9_1010536 JE.Lundberg.9_1014027 JE.Lundberg.9_1017227 JE.Lundberg.9_1020188 JE.Lundberg.9_1020310 JE.Lundberg.9_1022369 JE.Lundberg.9_1022497 JE.Lundberg.9_1022809 JE.Lundberg.9_1023006 JE.Lundberg.9_1026244 JE.Lundberg.9_1026748 JE.Lundberg.9_1029091 JE.Lundberg.9_1032210 JE.Lundberg.9_1033929 JE.Lundberg.9_1037327 JE.Lundberg.9_1038219 JE.Lundberg.9_1039308 JE.Lundberg.9_1040158 JE.Lundberg.9_1044975 JE.Lundberg.9_1053258 JE.Lundberg.9_1056921 JE.Lundberg.9_1061354 JE.Lundberg.9_1062623 JE.Lundberg.9_1068267 JE.Lundberg.9_1068625 JE.Lundberg.9_1073744 JE.Lundberg.9_1076929 JE.Lundberg.9_1088491 JE.Lundberg.9_1091938 JE.Lundberg.9_1093108 JE.Lundberg.9_1094361 JE.Lundberg.9_1095218 JE.Lundberg.9_1095268 JE.Lundberg.9_1099624 JE.Lundberg.9_1101025 JE.Lundberg.9_1102030 JE.Lundberg.9_1103147 JE.Lundberg.9_1105163 JE.Lundberg.9_1105737 JE.Lundberg.9_1107704 JE.Lundberg.9_1107867 JE.Lundberg.9_1116621 JE.Lundberg.9_1117754 JE.Lundberg.9_1118550 JE.Lundberg.9_1124224 JE.Lundberg.9_1127119 JE.Lundberg.9_1130582 JE.Lundberg.9_1136984 JE.Lundberg.9_1139012 JE.Lundberg.9_1144239 JE.Lundberg.9_1149317 JE.Lundberg.9_1156186 JE.Lundberg.9_1157816 JE.Lundberg.9_1161718 JE.Lundberg.9_1167698 JE.Lundberg.9_1174259 JE.Lundberg.9_1181027 JE.Lundberg.9_1185938 JE.Lundberg.9_1194685 JE.Lundberg.9_1199167 JE.Lundberg.9_1212185 JE.Lundberg.9_1222229 JE.Lundberg.9_1224657 JE.Lundberg.9_1224947 JE.Lundberg.9_1226915 JE.Lundberg.9_1228569 JE.Lundberg.9_1232042 JE.Lundberg.9_1232375 JE.Lundberg.9_1237446 JE.Lundberg.9_1242415 JE.Lundberg.9_1242502 JE.Lundberg.9_1244393 JE.Lundberg.9_1244615 JE.Lundberg.9_1246911 JE.Lundberg.9_1250457 JE.Lundberg.9_1250759 JE.Lundberg.9_1253766 JE.Lundberg.9_1263878 JE.Lundberg.9_1266736 JE.Lundberg.9_1269869 JE.Lundberg.9_1271076 JE.Lundberg.9_1273374 JE.Lundberg.9_1282407 JE.Lundberg.9_1282549 JE.Lundberg.9_1287282 JE.Lundberg.9_1289417 JE.Lundberg.9_1291321 JE.Lundberg.9_1293806 JE.Lundberg.9_1296430 JE.Lundberg.9_1297019 JE.Lundberg.9_1299691 JE.Lundberg.9_1302112 JE.Lundberg.9_1303291 JE.Lundberg.9_1307838 JE.Lundberg.9_1316574 JE.Lundberg.9_1318981 JE.Lundberg.9_1325311 JE.Lundberg.9_1327022 JE.Lundberg.9_1327818 JE.Lundberg.9_1331594 JE.Lundberg.9_1332689 JE.Lundberg.9_1343172 JE.Lundberg.9_1344640 JE.Lundberg.9_1345168 JE.Lundberg.9_1352379 JE.Lundberg.9_1356867 JE.Lundberg.9_1360263 JE.Lundberg.9_1360506 JE.Lundberg.9_1364415 JE.Lundberg.9_1366197 JE.Lundberg.9_1368283 JE.Lundberg.9_1369433 JE.Lundberg.9_1369664 JE.Lundberg.9_1377013 JE.Lundberg.9_1377868 JE.Lundberg.9_1387398 JE.Lundberg.9_1400531 JE.Lundberg.9_1401294 JE.Lundberg.9_1405051 JE.Lundberg.9_1405318 JE.Lundberg.9_1411704 JE.Lundberg.9_1412731 JE.Lundberg.9_1414068 JE.Lundberg.9_1421408 JE.Lundberg.9_1427238 JE.Lundberg.9_1427242 JE.Lundberg.9_1427334 JE.Lundberg.9_1427337 JE.Lundberg.9_1429172 JE.Lundberg.9_1431597 JE.Lundberg.9_1433410 JE.Lundberg.9_1437645 JE.Lundberg.9_1440943 JE.Lundberg.9_1446416 JE.Lundberg.9_1449736 JE.Lundberg.9_1454376 JE.Lundberg.9_1465555 JE.Lundberg.9_1474392 JE.Lundberg.9_1474926 JE.Lundberg.9_1478500 JE.Lundberg.9_1494524 JE.Lundberg.9_1500215 JE.Lundberg.9_1506689 JE.Lundberg.9_1512378 JE.Lundberg.9_1527773 JE.Lundberg.9_1527938 JE.Lundberg.9_1528652 JE.Lundberg.9_1529465 JE.Lundberg.9_1533279 JE.Lundberg.9_1535620 JE.Lundberg.9_1537225 JE.Lundberg.9_1548867 JE.Lundberg.9_1549791 JE.Lundberg.9_1552688 JE.Lundberg.9_1559200 JE.Lundberg.9_1561466 JE.Lundberg.9_1568504 JE.Lundberg.9_1571840 JE.Lundberg.9_1573811 JE.Lundberg.9_1579370 JE.Lundberg.9_1584871 JE.Lundberg.9_1589118 JE.Lundberg.9_1591318 JE.Lundberg.9_1593911 JE.Lundberg.9_1595622 JE.Lundberg.9_1596235 JE.Lundberg.9_1596526 JE.Lundberg.9_1600995 JE.Lundberg.9_1605206 JE.Lundberg.9_1605260 JE.Lundberg.9_1606469 JE.Lundberg.9_1609913 JE.Lundberg.9_1615008 JE.Lundberg.9_1615539 JE.Lundberg.9_1619659 JE.Lundberg.9_1620453 JE.Lundberg.9_1623757 JE.Lundberg.9_1630102 JE.Lundberg.9_1636584 JE.Lundberg.9_1641206 JE.Lundberg.9_1641406 JE.Lundberg.9_1643980 JE.Lundberg.9_1646869 JE.Lundberg.9_1649772 JE.Lundberg.9_1649992 JE.Lundberg.9_1658397 JE.Lundberg.9_1658743 JE.Lundberg.9_1662651 JE.Lundberg.9_1662654 JE.Lundberg.9_1664520 JE.Lundberg.9_1665832 JE.Lundberg.9_1666324 JE.Lundberg.9_1666726 JE.Lundberg.9_1666763 JE.Lundberg.9_1671149 JE.Lundberg.9_1673150 JE.Lundberg.9_1673176 JE.Lundberg.9_1677389 JE.Lundberg.9_1683243 JE.Lundberg.9_1686746 JE.Lundberg.9_1688723 JE.Lundberg.9_1694072 JE.Lundberg.9_1696825 JE.Lundberg.9_1700595 JE.Lundberg.9_1703565 JE.Lundberg.9_1704904 JE.Lundberg.9_1709922 JE.Lundberg.9_1710758 JE.Lundberg.9_1711018 JE.Lundberg.9_1711588 JE.Lundberg.9_1723166 JE.Lundberg.9_1723221 JE.Lundberg.9_1724281 JE.Lundberg.9_1735472 JE.Lundberg.9_1739954 JE.Lundberg.9_1747088 JE.Lundberg.9_1748622 JE.Lundberg.9_1750577 JE.Lundberg.9_1770325 JE.Lundberg.9_1770494 JE.Lundberg.9_1794741 JE.Lundberg.9_1796107 JE.Lundberg.9_1802691 JE.Lundberg.9_1802812 JE.Lundberg.9_1808206 JE.Lundberg.9_1809873 JE.Lundberg.9_1820355 JE.Lundberg.9_1825049 JE.Lundberg.9_1828939 JE.Lundberg.9_1829006 JE.Lundberg.9_1835078 JE.Lundberg.9_1836932 JE.Lundberg.9_1838287 JE.Lundberg.9_1839618 JE.Lundberg.9_1841654 JE.Lundberg.9_1841813 JE.Lundberg.9_1849498 JE.Lundberg.9_1849648 JE.Lundberg.9_1853342 JE.Lundberg.9_1861725 JE.Lundberg.9_1861981 JE.Lundberg.9_1869775 JE.Lundberg.9_1875539 JE.Lundberg.9_1882209 JE.Lundberg.9_1886743 JE.Lundberg.9_1887946 JE.Lundberg.9_1888283 JE.Lundberg.9_1888315 JE.Lundberg.9_1894139 JE.Lundberg.9_1899604 JE.Lundberg.9_1906484 JE.Lundberg.9_1910379 JE.Lundberg.9_1915494 JE.Lundberg.9_1915887 JE.Lundberg.9_1917263 JE.Lundberg.9_1917981 JE.Lundberg.9_1919036 JE.Lundberg.9_1921010 JE.Lundberg.9_1921258 JE.Lundberg.9_1927330 JE.Lundberg.9_1930681 JE.Lundberg.9_1932446 JE.Lundberg.9_1933381 JE.Lundberg.9_1934663 JE.Lundberg.9_1935495 JE.Lundberg.9_1939114 JE.Lundberg.9_1941182 JE.Lundberg.9_1942584 JE.Lundberg.9_1945975 JE.Lundberg.9_1951951 JE.Lundberg.9_1958512 JE.Lundberg.9_1960768 JE.Lundberg.9_1964294 JE.Lundberg.9_1967903 JE.Lundberg.9_1968617 JE.Lundberg.9_1971584 JE.Lundberg.9_1972182 JE.Lundberg.9_1973445 JE.Lundberg.9_1973507 JE.Lundberg.9_1984363 JE.Lundberg.9_1992529 JE.Lundberg.9_1992663 JE.Lundberg.9_1994188 JE.Lundberg.9_1996861 JE.Lundberg.9_2004993 JE.Lundberg.9_2006876 JE.Lundberg.9_2010221 JE.Lundberg.9_2014918 JE.Lundberg.9_2015203 JE.Lundberg.9_2016348 JE.Lundberg.9_2017364 JE.Lundberg.9_2019581 JE.Lundberg.9_2019893 JE.Lundberg.9_2021739 JE.Lundberg.9_2026875 JE.Lundberg.9_2031995 JE.Lundberg.9_2035016 JE.Lundberg.9_2035153 JE.Lundberg.9_2042388 JE.Lundberg.9_2043595 JE.Lundberg.9_2045379 JE.Lundberg.9_2048226 JE.Lundberg.9_2057802 JE.Lundberg.9_2058472 JE.Lundberg.9_2068832 JE.Lundberg.9_2073192 JE.Lundberg.9_2078142 JE.Lundberg.9_2078595 JE.Lundberg.9_2087028 JE.Lundberg.9_2097577 JE.Lundberg.9_2098807 JE.Soil.100_3582 JE.Soil.100_3942 JE.Soil.100_5302 JE.Soil.100_7075 JE.Soil.100_7185 JE.Soil.100_7812 JE.Soil.100_12426 JE.Soil.100_14707 JE.Soil.100_14906 JE.Soil.100_18243 JE.Soil.100_20752 JE.Soil.100_20772 JE.Soil.100_22535 JE.Soil.100_25529 JE.Soil.100_26524 JE.Soil.100_27097 JE.Soil.100_29017 JE.Soil.100_29911 JE.Soil.100_30709 JE.Soil.100_32496 JE.Soil.100_32694 JE.Soil.100_34457 JE.Soil.100_35672 JE.Soil.100_36717 JE.Soil.100_37447 JE.Soil.100_38364 JE.Soil.100_38714 JE.Soil.100_40973 JE.Soil.100_43294 JE.Soil.100_51037 JE.Soil.100_52444 JE.Soil.100_53982 JE.Soil.100_54177 JE.Soil.100_54268 JE.Soil.100_59253 JE.Soil.100_61079 JE.Soil.100_63700 JE.Soil.100_64441 JE.Soil.100_65559 JE.Soil.100_66797 JE.Soil.100_71150 JE.Soil.100_75544 JE.Soil.100_76295 JE.Soil.100_78031 JE.Soil.100_78541 JE.Soil.100_79659 JE.Soil.100_83777 JE.Soil.100_86020 JE.Soil.100_86389 JE.Soil.100_88643 JE.Soil.100_94101 JE.Soil.100_96151 JE.Soil.100_98448 JE.Soil.100_101717 JE.Soil.100_103369 JE.Soil.100_103486 JE.Soil.100_104148 JE.Soil.100_106165 JE.Soil.100_106622 JE.Soil.100_107721 JE.Soil.100_112395 JE.Soil.100_114205 JE.Soil.100_114631 JE.Soil.100_115131 JE.Soil.100_115905 JE.Soil.100_116238 JE.Soil.100_116934 JE.Soil.100_117393 JE.Soil.100_118027 JE.Soil.100_121643 JE.Soil.100_125760 JE.Soil.100_126186 JE.Soil.100_127037 JE.Soil.100_129077 JE.Soil.100_130013 JE.Soil.100_130435 JE.Soil.100_130681 JE.Soil.100_131465 JE.Soil.100_134407 JE.Soil.100_135420 JE.Soil.100_138604 JE.Soil.100_139105 JE.Soil.100_140587 JE.Soil.100_142463 JE.Soil.100_145088 JE.Soil.100_145208 JE.Soil.100_149772 JE.Soil.100_150694 JE.Soil.100_157350 JE.Soil.100_157757 JE.Soil.100_160458 JE.Soil.100_160700 JE.Soil.100_161076 JE.Soil.100_162981 JE.Soil.100_164044 JE.Soil.100_165872 JE.Soil.100_166269 JE.Soil.100_167903 JE.Soil.100_168288 JE.Soil.100_169169 JE.Soil.100_169327 JE.Soil.100_173370 JE.Soil.100_173807 JE.Soil.100_180829 JE.Soil.100_180959 JE.Soil.100_183798 JE.Soil.100_188431 JE.Soil.100_188565 JE.Soil.100_193214 JE.Soil.100_194098 JE.Soil.100_194143 JE.Soil.100_197641 JE.Soil.100_200209 JE.Soil.100_202649 JE.Soil.100_202870 JE.Soil.100_207448 JE.Soil.100_209557 JE.Soil.100_215707 JE.Soil.100_218352 JE.Soil.100_218524 JE.Soil.100_218927 JE.Soil.100_220535 JE.Soil.100_221510 JE.Soil.100_226867 JE.Soil.100_226877 JE.Soil.100_227590 JE.Soil.100_227676 JE.Soil.100_230066 JE.Soil.100_233309 JE.Soil.100_233390 JE.Soil.100_238729 JE.Soil.100_241035 JE.Soil.100_244626 JE.Soil.100_244665 JE.Soil.100_248037 JE.Soil.100_248890 JE.Soil.100_249543 JE.Soil.100_250106 JE.Soil.100_250157 JE.Soil.100_250848 JE.Soil.100_255273 JE.Soil.100_257229 JE.Soil.100_257727 JE.Soil.100_257976 JE.Soil.100_258326 JE.Soil.100_262360 JE.Soil.100_265263 JE.Soil.100_266655 JE.Soil.100_271732 JE.Soil.100_275750 JE.Soil.100_276262 JE.Soil.100_276450 JE.Soil.100_279349 JE.Soil.100_279537 JE.Soil.100_280181 JE.Soil.100_283293 JE.Soil.100_286768 JE.Soil.100_287301 JE.Soil.100_292284 JE.Soil.100_295354 JE.Soil.100_302382 JE.Soil.100_308269 JE.Soil.100_311925 JE.Soil.100_312447 JE.Soil.100_321064 JE.Soil.100_322883 JE.Soil.100_325403 JE.Soil.100_326843 JE.Soil.100_330272 JE.Soil.100_332412 JE.Soil.100_339409 JE.Soil.100_340511 JE.Soil.100_341323 JE.Soil.100_342939 JE.Soil.100_351589 JE.Soil.100_351643 JE.Soil.100_352680 JE.Soil.100_354241 JE.Soil.100_355965 JE.Soil.100_358336 JE.Soil.100_358456 JE.Soil.100_358884 JE.Soil.100_359203 JE.Soil.100_359531 JE.Soil.100_359902 JE.Soil.100_369020 JE.Soil.100_369423 JE.Soil.100_370274 JE.Soil.100_371672 JE.Soil.100_373293 JE.Soil.100_373898 JE.Soil.100_374767 JE.Soil.100_375087 JE.Soil.100_376409 JE.Soil.100_378264 JE.Soil.100_379665 JE.Soil.100_380734 JE.Soil.100_381068 JE.Soil.100_381489 JE.Soil.100_383019 JE.Soil.100_384707 JE.Soil.100_384956 JE.Soil.100_385336 JE.Soil.100_388235 JE.Soil.100_389008 JE.Soil.100_389592 JE.Soil.100_390922 JE.Soil.100_391031 JE.Soil.100_391075 JE.Soil.100_391329 JE.Soil.100_392463 JE.Soil.100_392611 JE.Soil.100_393716 JE.Soil.100_394798 JE.Soil.100_394892 JE.Soil.100_396665 JE.Soil.100_397155 JE.Soil.100_397402 JE.Soil.100_401713 JE.Soil.100_402565 JE.Soil.100_406141 JE.Soil.100_407881 JE.Soil.100_407992 JE.Soil.100_407997 JE.Soil.100_409090 JE.Soil.100_409235 JE.Soil.100_410063 JE.Soil.100_410652 JE.Soil.100_411202 JE.Soil.100_411515 JE.Soil.100_412683 JE.Soil.100_412958 JE.Soil.100_416983 JE.Soil.100_422423 JE.Soil.100_424549 JE.Soil.100_428050 JE.Soil.100_428981 JE.Soil.100_429904 JE.Soil.100_431949 JE.Soil.100_432487 JE.Soil.100_434998 JE.Soil.100_435136 JE.Soil.100_437627 JE.Soil.100_439140 JE.Soil.100_440029 JE.Soil.100_440698 JE.Soil.100_441931 JE.Soil.100_442795 JE.Soil.100_442807 JE.Soil.100_443577 JE.Soil.100_446701 JE.Soil.100_447832 JE.Soil.100_455883 JE.Soil.100_457030 JE.Soil.100_457035 JE.Soil.100_458479 JE.Soil.100_460563 JE.Soil.100_466175 JE.Soil.100_467293 JE.Soil.100_471549 JE.Soil.100_477005 JE.Soil.100_477422 JE.Soil.100_478111 JE.Soil.100_478653 JE.Soil.100_478703 JE.Soil.100_480002 JE.Soil.100_481869 JE.Soil.100_482588 JE.Soil.100_483104 JE.Soil.100_484981 JE.Soil.100_485862 JE.Soil.100_486568 JE.Soil.100_487993 JE.Soil.100_488060 JE.Soil.100_491253 JE.Soil.100_491533 JE.Soil.100_493363 JE.Soil.100_495944 JE.Soil.100_497007 JE.Soil.100_497509 JE.Soil.100_499035 JE.Soil.100_500352 JE.Soil.100_500571 JE.Soil.100_501955 JE.Soil.100_502286 JE.Soil.100_503100 JE.Soil.100_504099 JE.Soil.100_506481 JE.Soil.100_506974 JE.Soil.100_508197 JE.Soil.100_508539 JE.Soil.100_510625 JE.Soil.100_512408 JE.Soil.100_513035 JE.Soil.100_513589 JE.Soil.100_519752 JE.Soil.100_520941 JE.Soil.100_521459 JE.Soil.100_523920 JE.Soil.100_526397 JE.Soil.100_527079 JE.Soil.100_527801 JE.Soil.100_528324 JE.Soil.100_528824 JE.Soil.100_529323 JE.Soil.100_533508 JE.Soil.100_535410 JE.Soil.100_537603 JE.Soil.100_537731 JE.Soil.100_539966 JE.Soil.100_543031 JE.Soil.100_543895 JE.Soil.100_544529 JE.Soil.100_546351 JE.Soil.100_547454 JE.Soil.100_547567 JE.Soil.100_552109 JE.Soil.100_557798 JE.Soil.100_558275 JE.Soil.100_559451 JE.Soil.100_562187 JE.Soil.100_562602 JE.Soil.100_564678 JE.Soil.100_566329 JE.Soil.100_566917 JE.Soil.100_567644 JE.Soil.100_569862 JE.Soil.100_570085 JE.Soil.100_571292 JE.Soil.100_574606 JE.Soil.100_574841 JE.Soil.100_575024 JE.Soil.100_575597 JE.Soil.100_580978 JE.Soil.100_582244 JE.Soil.100_582901 JE.Soil.100_583103 JE.Soil.100_584063 JE.Soil.100_584587 JE.Soil.100_588290 JE.Soil.100_590230 JE.Soil.100_593694 JE.Soil.100_595524 JE.Soil.100_595747 JE.Soil.100_598521 JE.Soil.100_600041 JE.Soil.100_600661 JE.Soil.100_604112 JE.Soil.100_609384 JE.Soil.100_609798 JE.Soil.100_610508 JE.Soil.100_612316 JE.Soil.100_614894 JE.Soil.100_617308 JE.Soil.100_617505 JE.Soil.100_618627 JE.Soil.100_619768 JE.Soil.100_619834 JE.Soil.100_621202 JE.Soil.100_622279 JE.Soil.100_622537 JE.Soil.100_625169 JE.Soil.100_627354 JE.Soil.100_629873 JE.Soil.100_633741 JE.Soil.100_634212 JE.Soil.100_635131 JE.Soil.100_635783 JE.Soil.100_636795 JE.Soil.100_637377 JE.Soil.100_639933 JE.Soil.100_639937 JE.Soil.100_640549 JE.Soil.100_641083 JE.Soil.100_644642 JE.Soil.100_646312 JE.Soil.100_647970 JE.Soil.100_649453 JE.Soil.100_649868 JE.Soil.100_651014 JE.Soil.100_651135 JE.Soil.100_652169 JE.Soil.100_652278 JE.Soil.100_653552 JE.Soil.100_655068 JE.Soil.100_655434 JE.Soil.100_658114 JE.Soil.100_663507 JE.Soil.100_664397 JE.Soil.100_666011 JE.Soil.100_666647 JE.Soil.100_670055 JE.Soil.100_672665 JE.Soil.100_674554 JE.Soil.100_674731 JE.Soil.100_674987 JE.Soil.100_675155 JE.Soil.100_680771 JE.Soil.100_681272 JE.Soil.100_682083 JE.Soil.100_682408 JE.Soil.100_682875 JE.Soil.100_684527 JE.Soil.100_685292 JE.Soil.100_687275 JE.Soil.100_691300 JE.Soil.100_691332 JE.Soil.100_691396 JE.Soil.100_693652 JE.Soil.100_693685 JE.Soil.100_693783 JE.Soil.100_694697 JE.Soil.100_701770 JE.Soil.100_701842 JE.Soil.100_704643 JE.Soil.100_706107 JE.Soil.100_708712 JE.Soil.100_708838 JE.Soil.100_710219 JE.Soil.100_710373 JE.Soil.100_710427 JE.Soil.100_710512 JE.Soil.100_711658 JE.Soil.100_711921 JE.Soil.100_713945 JE.Soil.100_715431 JE.Soil.100_716540 JE.Soil.100_717555 JE.Soil.100_723986 JE.Soil.100_724088 JE.Soil.100_725331 JE.Soil.100_725882 JE.Soil.100_727606 JE.Soil.100_730534 JE.Soil.100_730665 JE.Soil.100_733468 JE.Soil.100_734479 JE.Soil.100_737989 JE.Soil.100_739306 JE.Soil.100_739647 JE.Soil.100_739952 JE.Soil.100_740114 JE.Soil.100_740403 JE.Soil.100_743078 JE.Soil.100_745533 JE.Soil.100_748307 JE.Soil.100_748531 JE.Soil.100_748532 JE.Soil.100_750347 JE.Soil.100_752323 JE.Soil.100_753623 JE.Soil.100_756006 JE.Soil.100_756635 JE.Soil.100_759036 JE.Soil.100_760647 JE.Soil.100_764470 JE.Soil.100_766408 JE.Soil.100_770992 JE.Soil.100_774785 JE.Soil.100_780489 JE.Soil.100_784764 JE.Soil.100_784773 JE.Soil.100_785141 JE.Soil.100_786471 JE.Soil.100_789431 JE.Soil.100_790105 JE.Soil.100_792817 JE.Soil.100_793778 JE.Soil.100_794739 JE.Soil.100_797464 JE.Soil.100_798021 JE.Soil.100_800588 JE.Soil.100_800768 JE.Soil.100_801529 JE.Soil.100_801938 JE.Soil.100_805942 JE.Soil.100_819015 JE.Soil.100_819504 JE.Soil.100_819525 JE.Soil.100_820480 JE.Soil.100_820856 JE.Soil.100_821095 JE.Soil.100_823113 JE.Soil.100_823897 JE.Soil.100_824438 JE.Soil.100_825010 JE.Soil.100_825202 JE.Soil.100_828371 JE.Soil.100_829858 JE.Soil.100_831536 JE.Soil.100_832663 JE.Soil.100_834324 JE.Soil.100_836390 JE.Soil.100_837285 JE.Soil.100_837535 JE.Soil.100_837714 JE.Soil.100_838172 JE.Soil.100_839354 JE.Soil.100_841764 JE.Soil.100_843537 JE.Soil.100_844247 JE.Soil.100_847678 JE.Soil.100_847997 JE.Soil.100_848671 JE.Soil.100_849213 JE.Soil.100_849589 JE.Soil.100_850426 JE.Soil.100_850895 JE.Soil.100_853186 JE.Soil.100_854569 JE.Soil.100_854635 JE.Soil.100_856537 JE.Soil.100_860088 JE.Soil.100_860480 JE.Soil.100_860969 JE.Soil.100_863260 JE.Soil.100_864045 JE.Soil.100_864343 JE.Soil.100_865280 JE.Soil.100_866881 JE.Soil.100_868025 JE.Soil.100_870622 JE.Soil.100_870652 JE.Soil.100_872693 JE.Soil.100_874852 JE.Soil.100_875352 JE.Soil.100_878200 JE.Soil.100_880208 JE.Soil.100_882635 JE.Soil.100_882871 JE.Soil.100_885196 JE.Soil.100_886400 JE.Soil.100_886409 JE.Soil.100_889176 JE.Soil.100_889328 JE.Soil.100_890175 JE.Soil.100_890250 JE.Soil.100_891636 JE.Soil.100_892381 JE.Soil.100_895793 JE.Soil.100_898151 JE.Soil.100_898698 JE.Soil.100_901234 JE.Soil.100_902112 JE.Soil.100_902462 JE.Soil.100_903237 JE.Soil.100_903785 JE.Soil.100_904230 JE.Soil.100_904241 JE.Soil.100_905404 JE.Soil.100_908119 JE.Soil.100_909366 JE.Soil.100_909638 JE.Soil.100_911541 JE.Soil.100_911570 JE.Soil.100_912780 JE.Soil.100_915449 JE.Soil.100_917478 JE.Soil.100_918565 JE.Soil.100_919320 JE.Soil.100_919452 JE.Soil.100_919729 JE.Soil.100_925464 JE.Soil.100_926569 JE.Soil.100_930343 JE.Soil.100_930724 JE.Soil.100_932440 JE.Soil.100_936186 JE.Soil.100_936607 JE.Soil.100_938252 JE.Soil.100_938588 JE.Soil.100_938896 JE.Soil.100_939486 JE.Soil.100_939569 JE.Soil.100_941752 JE.Soil.100_943187 JE.Soil.100_944604 JE.Soil.100_946642 JE.Soil.100_947067 JE.Soil.100_950255 JE.Soil.100_953861 JE.Soil.100_957382 JE.Soil.100_963489 JE.Soil.100_963867 JE.Soil.100_963957 JE.Soil.100_964547 JE.Soil.100_964876 JE.Soil.100_965583 JE.Soil.100_966815 JE.Soil.100_968661 JE.Soil.100_971057 JE.Soil.100_971870 JE.Soil.100_972349 JE.Soil.100_973602 JE.Soil.100_977270 JE.Soil.100_977725 JE.Soil.100_977754 JE.Soil.100_978930 JE.Soil.100_979596 JE.Soil.100_981025 JE.Soil.100_983799 JE.Soil.100_984157 JE.Soil.100_984278 JE.Soil.100_984760 JE.Soil.100_987196 JE.Soil.100_987876 JE.Soil.100_988065 JE.Soil.100_988227 JE.Soil.100_988818 JE.Soil.100_989998 JE.Soil.100_990776 JE.Soil.100_992908 JE.Soil.100_993261 JE.Soil.100_994959 JE.Soil.100_996161 JE.Soil.100_999330 JE.Soil.100_1007651 JE.Soil.100_1010403 JE.Soil.100_1012176 JE.Soil.100_1013766 JE.Soil.100_1015392 JE.Soil.100_1015717 JE.Soil.100_1015920 JE.Soil.100_1019074 JE.Soil.100_1019242 JE.Soil.100_1020087 JE.Soil.100_1020795 JE.Soil.100_1021244 JE.Soil.100_1021296 JE.Soil.100_1023538 JE.Soil.100_1025287 JE.Soil.100_1025362 JE.Soil.100_1025634 JE.Soil.100_1025872 JE.Soil.100_1028132 JE.Soil.100_1029946 JE.Soil.100_1030867 JE.Soil.100_1034698 JE.Soil.100_1035730 JE.Soil.100_1036773 JE.Soil.100_1037011 JE.Soil.100_1038421 JE.Soil.100_1042906 JE.Soil.100_1044263 JE.Soil.100_1046704 JE.Soil.100_1046779 JE.Soil.100_1047027 JE.Soil.100_1048649 JE.Soil.100_1048857 JE.Soil.100_1049883 JE.Soil.100_1051261 JE.Soil.100_1051266 JE.Soil.100_1051368 JE.Soil.100_1053350 JE.Soil.100_1055786 JE.Soil.100_1056316 JE.Soil.100_1057878 JE.Soil.100_1059571 JE.Soil.100_1063120 JE.Soil.100_1063267 JE.Soil.100_1063377 JE.Soil.100_1065383 JE.Soil.100_1066294 JE.Soil.100_1066634 JE.Soil.100_1067871 JE.Soil.100_1068443 JE.Soil.100_1069445 JE.Soil.104_1134 JE.Soil.104_5259 JE.Soil.104_8761 JE.Soil.104_12054 JE.Soil.104_12219 JE.Soil.104_12806 JE.Soil.104_14588 JE.Soil.104_14817 JE.Soil.104_17482 JE.Soil.104_18387 JE.Soil.104_20107 JE.Soil.104_23150 JE.Soil.104_23798 JE.Soil.104_23946 JE.Soil.104_25851 JE.Soil.104_26304 JE.Soil.104_27263 JE.Soil.104_27401 JE.Soil.104_27724 JE.Soil.104_28061 JE.Soil.104_28139 JE.Soil.104_28186 JE.Soil.104_28348 JE.Soil.104_29267 JE.Soil.104_31190 JE.Soil.104_31891 JE.Soil.104_33887 JE.Soil.104_35403 JE.Soil.104_36159 JE.Soil.104_40313 JE.Soil.104_41845 JE.Soil.104_43284 JE.Soil.104_45156 JE.Soil.104_45251 JE.Soil.104_46105 JE.Soil.104_46859 JE.Soil.104_51082 JE.Soil.104_52401 JE.Soil.104_55803 JE.Soil.104_56197 JE.Soil.104_56708 JE.Soil.104_59175 JE.Soil.104_59598 JE.Soil.104_60396 JE.Soil.104_61868 JE.Soil.104_63787 JE.Soil.104_64418 JE.Soil.104_65231 JE.Soil.104_66121 JE.Soil.104_66636 JE.Soil.104_67948 JE.Soil.104_68920 JE.Soil.104_69012 JE.Soil.104_69558 JE.Soil.104_69748 JE.Soil.104_71340 JE.Soil.104_71462 JE.Soil.104_73923 JE.Soil.104_75930 JE.Soil.104_76355 JE.Soil.104_80520 JE.Soil.104_82485 JE.Soil.104_82870 JE.Soil.104_84033 JE.Soil.104_85838 JE.Soil.104_85882 JE.Soil.104_88952 JE.Soil.104_94869 JE.Soil.104_96260 JE.Soil.104_96302 JE.Soil.104_97374 JE.Soil.104_98334 JE.Soil.104_99038 JE.Soil.104_101927 JE.Soil.104_102491 JE.Soil.104_103526 JE.Soil.104_104407 JE.Soil.104_104535 JE.Soil.104_108858 JE.Soil.104_109280 JE.Soil.104_110177 JE.Soil.104_110234 JE.Soil.104_114204 JE.Soil.104_115012 JE.Soil.104_116018 JE.Soil.104_118091 JE.Soil.104_119835 JE.Soil.104_122735 JE.Soil.104_123583 JE.Soil.104_126584 JE.Soil.104_127491 JE.Soil.104_128606 JE.Soil.104_129968 JE.Soil.104_130136 JE.Soil.104_135789 JE.Soil.104_143182 JE.Soil.104_144259 JE.Soil.104_150306 JE.Soil.104_150695 JE.Soil.104_152972 JE.Soil.104_153032 JE.Soil.104_153534 JE.Soil.104_154309 JE.Soil.104_155086 JE.Soil.104_157130 JE.Soil.104_157338 JE.Soil.104_158109 JE.Soil.104_159740 JE.Soil.104_159760 JE.Soil.104_160325 JE.Soil.104_161840 JE.Soil.104_162685 JE.Soil.104_163501 JE.Soil.104_163729 JE.Soil.104_163999 JE.Soil.104_165068 JE.Soil.104_166226 JE.Soil.104_167612 JE.Soil.104_167781 JE.Soil.104_168611 JE.Soil.104_169476 JE.Soil.104_170162 JE.Soil.104_174220 JE.Soil.104_176423 JE.Soil.104_177046 JE.Soil.104_180187 JE.Soil.104_180344 JE.Soil.104_180629 JE.Soil.104_181169 JE.Soil.104_182930 JE.Soil.104_183459 JE.Soil.104_183777 JE.Soil.104_184352 JE.Soil.104_186067 JE.Soil.104_187494 JE.Soil.104_187862 JE.Soil.104_187968 JE.Soil.104_188796 JE.Soil.104_188919 JE.Soil.104_189677 JE.Soil.104_189680 JE.Soil.104_191868 JE.Soil.104_192662 JE.Soil.104_193521 JE.Soil.104_194024 JE.Soil.104_194816 JE.Soil.104_194969 JE.Soil.104_195020 JE.Soil.104_197295 JE.Soil.104_198779 JE.Soil.104_199407 JE.Soil.104_200430 JE.Soil.104_202121 JE.Soil.104_202878 JE.Soil.104_203103 JE.Soil.104_203600 JE.Soil.104_204201 JE.Soil.104_204286 JE.Soil.104_205112 JE.Soil.104_208872 JE.Soil.104_209920 JE.Soil.104_211106 JE.Soil.104_212495 JE.Soil.104_214886 JE.Soil.104_216614 JE.Soil.104_219133 JE.Soil.104_219436 JE.Soil.104_220189 JE.Soil.104_224966 JE.Soil.104_228429 JE.Soil.104_228726 JE.Soil.104_229376 JE.Soil.104_229664 JE.Soil.104_230262 JE.Soil.104_230469 JE.Soil.104_232726 JE.Soil.104_233636 JE.Soil.104_233794 JE.Soil.104_233954 JE.Soil.104_234248 JE.Soil.104_235439 JE.Soil.104_236870 JE.Soil.104_237604 JE.Soil.104_237877 JE.Soil.104_239649 JE.Soil.104_240182 JE.Soil.104_241038 JE.Soil.104_242191 JE.Soil.104_243159 JE.Soil.104_243649 JE.Soil.104_246349 JE.Soil.104_247098 JE.Soil.104_248495 JE.Soil.104_250193 JE.Soil.104_250496 JE.Soil.104_250911 JE.Soil.104_252847 JE.Soil.104_253113 JE.Soil.104_253536 JE.Soil.104_254224 JE.Soil.104_262636 JE.Soil.104_262782 JE.Soil.104_264643 JE.Soil.104_266348 JE.Soil.104_266413 JE.Soil.104_269193 JE.Soil.104_270877 JE.Soil.104_272999 JE.Soil.104_273887 JE.Soil.104_274417 JE.Soil.104_274515 JE.Soil.104_275461 JE.Soil.104_275927 JE.Soil.104_276858 JE.Soil.104_277000 JE.Soil.104_277674 JE.Soil.104_277742 JE.Soil.104_278708 JE.Soil.104_279586 JE.Soil.104_283365 JE.Soil.104_284359 JE.Soil.104_285456 JE.Soil.104_285596 JE.Soil.104_286014 JE.Soil.104_288380 JE.Soil.104_288503 JE.Soil.104_288603 JE.Soil.104_288743 JE.Soil.104_289986 JE.Soil.104_291731 JE.Soil.104_292671 JE.Soil.104_294291 JE.Soil.104_295371 JE.Soil.104_296745 JE.Soil.104_297394 JE.Soil.104_297952 JE.Soil.104_299537 JE.Soil.104_305062 JE.Soil.104_306192 JE.Soil.104_306888 JE.Soil.104_314160 JE.Soil.104_317668 JE.Soil.104_317715 JE.Soil.104_318161 JE.Soil.104_320147 JE.Soil.104_321490 JE.Soil.104_321690 JE.Soil.104_321884 JE.Soil.104_330549 JE.Soil.104_335300 JE.Soil.104_335483 JE.Soil.104_337101 JE.Soil.104_337535 JE.Soil.104_338021 JE.Soil.104_338694 JE.Soil.104_340706 JE.Soil.104_343265 JE.Soil.104_343799 JE.Soil.104_344690 JE.Soil.104_346779 JE.Soil.104_347555 JE.Soil.104_348690 JE.Soil.104_349334 JE.Soil.104_349390 JE.Soil.104_353379 JE.Soil.104_353473 JE.Soil.104_353763 JE.Soil.104_355532 JE.Soil.104_360246 JE.Soil.104_360874 JE.Soil.104_361488 JE.Soil.104_361550 JE.Soil.104_362027 JE.Soil.104_362535 JE.Soil.104_363060 JE.Soil.104_365188 JE.Soil.104_367119 JE.Soil.104_367537 JE.Soil.104_367957 JE.Soil.104_371400 JE.Soil.104_371901 JE.Soil.104_372459 JE.Soil.104_372554 JE.Soil.104_372862 JE.Soil.104_373120 JE.Soil.104_374076 JE.Soil.104_382540 JE.Soil.104_383551 JE.Soil.104_384623 JE.Soil.104_384749 JE.Soil.104_386498 JE.Soil.104_387351 JE.Soil.104_388788 JE.Soil.104_390268 JE.Soil.104_390289 JE.Soil.104_391778 JE.Soil.104_392352 JE.Soil.104_395511 JE.Soil.104_396916 JE.Soil.104_398548 JE.Soil.104_402318 JE.Soil.104_403968 JE.Soil.104_405500 JE.Soil.104_407456 JE.Soil.104_408280 JE.Soil.104_412125 JE.Soil.104_412905 JE.Soil.104_413066 JE.Soil.104_413317 JE.Soil.104_413649 JE.Soil.104_415147 JE.Soil.104_415839 JE.Soil.104_416899 JE.Soil.104_417877 JE.Soil.104_418052 JE.Soil.104_420720 JE.Soil.104_423115 JE.Soil.104_423823 JE.Soil.104_424678 JE.Soil.104_425434 JE.Soil.104_425732 JE.Soil.104_426617 JE.Soil.104_428571 JE.Soil.104_428636 JE.Soil.104_428760 JE.Soil.104_429547 JE.Soil.104_430976 JE.Soil.104_431577 JE.Soil.104_433019 JE.Soil.104_433890 JE.Soil.104_434841 JE.Soil.104_436855 JE.Soil.104_439202 JE.Soil.104_441563 JE.Soil.104_442364 JE.Soil.104_442405 JE.Soil.104_444250 JE.Soil.104_444857 JE.Soil.104_445416 JE.Soil.104_447417 JE.Soil.104_448987 JE.Soil.104_449327 JE.Soil.104_449445 JE.Soil.104_451977 JE.Soil.104_452659 JE.Soil.104_453892 JE.Soil.104_454424 JE.Soil.104_455077 JE.Soil.104_458051 JE.Soil.104_458984 JE.Soil.104_459569 JE.Soil.104_459742 JE.Soil.104_461651 JE.Soil.104_461760 JE.Soil.104_469303 JE.Soil.104_470008 JE.Soil.104_470044 JE.Soil.104_470062 JE.Soil.104_472891 JE.Soil.104_472936 JE.Soil.104_473480 JE.Soil.104_475255 JE.Soil.104_478829 JE.Soil.104_479198 JE.Soil.104_481792 JE.Soil.104_482065 JE.Soil.104_482927 JE.Soil.104_483442 JE.Soil.104_484381 JE.Soil.104_485042 JE.Soil.104_486941 JE.Soil.104_487000 JE.Soil.104_487129 JE.Soil.104_487143 JE.Soil.104_488933 JE.Soil.104_491838 JE.Soil.104_492489 JE.Soil.104_495856 JE.Soil.104_496168 JE.Soil.104_496344 JE.Soil.104_497587 JE.Soil.104_499030 JE.Soil.104_501287 JE.Soil.104_501879 JE.Soil.104_506706 JE.Soil.104_508210 JE.Soil.104_508825 JE.Soil.104_509076 JE.Soil.104_509199 JE.Soil.104_509926 JE.Soil.104_513230 JE.Soil.104_517047 JE.Soil.104_518349 JE.Soil.104_519400 JE.Soil.104_519595 JE.Soil.104_519748 JE.Soil.104_521062 JE.Soil.104_523810 JE.Soil.104_528463 JE.Soil.104_529945 JE.Soil.104_531024 JE.Soil.104_531385 JE.Soil.104_533170 JE.Soil.104_533609 JE.Soil.104_533919 JE.Soil.104_535544 JE.Soil.104_536650 JE.Soil.104_537231 JE.Soil.104_539154 JE.Soil.104_541978 JE.Soil.104_542432 JE.Soil.104_543605 JE.Soil.104_543636 JE.Soil.104_544504 JE.Soil.104_546145 JE.Soil.104_547472 JE.Soil.104_549182 JE.Soil.104_551312 JE.Soil.104_551797 JE.Soil.104_551982 JE.Soil.104_552176 JE.Soil.104_552631 JE.Soil.104_556346 JE.Soil.104_556447 JE.Soil.104_559856 JE.Soil.104_559970 JE.Soil.104_563823 JE.Soil.104_567096 JE.Soil.104_569856 JE.Soil.104_570381 JE.Soil.104_570814 JE.Soil.104_573533 JE.Soil.104_574239 JE.Soil.104_575072 JE.Soil.104_575424 JE.Soil.104_576616 JE.Soil.104_582588 JE.Soil.104_582879 JE.Soil.104_584446 JE.Soil.104_585700 JE.Soil.104_587026 JE.Soil.104_588295 JE.Soil.104_589294 JE.Soil.104_590007 JE.Soil.104_590897 JE.Soil.104_591470 JE.Soil.104_593625 JE.Soil.104_593811 JE.Soil.104_596960 JE.Soil.104_597848 JE.Soil.104_599144 JE.Soil.104_602684 JE.Soil.104_603576 JE.Soil.104_604977 JE.Soil.104_605344 JE.Soil.104_608643 JE.Soil.104_609436 JE.Soil.104_609731 JE.Soil.104_609831 JE.Soil.104_611701 JE.Soil.104_612778 JE.Soil.104_615324 JE.Soil.104_615503 JE.Soil.104_616534 JE.Soil.104_616614 JE.Soil.104_620803 JE.Soil.104_621205 JE.Soil.104_621232 JE.Soil.104_627348 JE.Soil.104_629829 JE.Soil.104_632257 JE.Soil.104_632300 JE.Soil.104_633494 JE.Soil.104_637903 JE.Soil.104_639575 JE.Soil.104_642159 JE.Soil.104_645824 JE.Soil.104_648702 JE.Soil.104_649955 JE.Soil.104_653556 JE.Soil.104_654305 JE.Soil.104_654733 JE.Soil.104_656126 JE.Soil.104_658401 JE.Soil.104_659584 JE.Soil.104_662919 JE.Soil.104_663317 JE.Soil.104_663606 JE.Soil.104_663868 JE.Soil.104_665857 JE.Soil.104_666371 JE.Soil.104_666386 JE.Soil.104_666613 JE.Soil.104_666645 JE.Soil.104_666659 JE.Soil.104_667006 JE.Soil.104_667689 JE.Soil.104_669473 JE.Soil.104_671042 JE.Soil.104_674023 JE.Soil.104_674351 JE.Soil.104_675010 JE.Soil.104_676391 JE.Soil.104_676491 JE.Soil.104_679870 JE.Soil.104_680623 JE.Soil.104_681578 JE.Soil.104_682681 JE.Soil.104_683549 JE.Soil.104_683792 JE.Soil.104_684205 JE.Soil.104_684396 JE.Soil.104_684423 JE.Soil.104_684544 JE.Soil.104_686849 JE.Soil.104_688748 JE.Soil.104_689485 JE.Soil.104_690250 JE.Soil.104_690460 JE.Soil.104_691297 JE.Soil.104_692552 JE.Soil.104_694188 JE.Soil.104_694960 JE.Soil.104_697663 JE.Soil.104_700275 JE.Soil.104_703657 JE.Soil.104_704682 JE.Soil.104_704782 JE.Soil.104_705057 JE.Soil.104_707563 JE.Soil.104_708031 JE.Soil.104_708052 JE.Soil.104_708664 JE.Soil.104_708878 JE.Soil.104_709464 JE.Soil.104_710572 JE.Soil.104_711701 JE.Soil.104_714739 JE.Soil.104_714807 JE.Soil.104_715958 JE.Soil.104_717191 JE.Soil.104_717868 JE.Soil.104_717991 JE.Soil.104_718572 JE.Soil.104_718936 JE.Soil.104_719123 JE.Soil.104_720558 JE.Soil.104_720611 JE.Soil.104_720805 JE.Soil.104_721182 JE.Soil.104_721238 JE.Soil.104_724758 JE.Soil.104_725384 JE.Soil.104_725722 JE.Soil.104_725782 JE.Soil.104_727254 JE.Soil.104_728277 JE.Soil.104_728617 JE.Soil.104_728624 JE.Soil.104_729563 JE.Soil.104_729839 JE.Soil.104_730873 JE.Soil.104_732665 JE.Soil.104_733502 JE.Soil.104_736070 JE.Soil.104_736532 JE.Soil.104_738675 JE.Soil.104_740347 JE.Soil.104_741880 JE.Soil.104_742473 JE.Soil.104_744130 JE.Soil.104_744370 JE.Soil.104_747324 JE.Soil.104_749748 JE.Soil.104_749803 JE.Soil.104_750564 JE.Soil.104_750802 JE.Soil.104_752012 JE.Soil.104_755249 JE.Soil.104_755500 JE.Soil.104_757166 JE.Soil.104_758287 JE.Soil.104_759657 JE.Soil.104_761304 JE.Soil.104_763722 JE.Soil.104_765845 JE.Soil.104_765947 JE.Soil.104_766102 JE.Soil.104_766818 JE.Soil.104_767104 JE.Soil.104_767955 JE.Soil.104_768625 JE.Soil.104_769003 JE.Soil.104_770495 JE.Soil.104_771256 JE.Soil.104_772832 JE.Soil.104_779697 JE.Soil.104_779929 JE.Soil.104_779975 JE.Soil.104_781065 JE.Soil.104_783848 JE.Soil.104_784583 JE.Soil.104_785185 JE.Soil.104_785769 JE.Soil.104_786470 JE.Soil.104_786587 JE.Soil.104_787218 JE.Soil.104_790736 JE.Soil.104_792363 JE.Soil.104_793144 JE.Soil.104_800271 JE.Soil.104_801036 JE.Soil.104_802207 JE.Soil.104_802559 JE.Soil.104_802679 JE.Soil.104_806216 JE.Soil.104_808517 JE.Soil.104_808952 JE.Soil.104_809078 JE.Soil.104_810117 JE.Soil.104_810918 JE.Soil.104_811118 JE.Soil.104_811471 JE.Soil.104_811725 JE.Soil.104_813415 JE.Soil.104_813936 JE.Soil.104_814084 JE.Soil.104_814519 JE.Soil.104_814741 JE.Soil.104_814912 JE.Soil.104_816334 JE.Soil.104_816661 JE.Soil.104_817058 JE.Soil.104_817275 JE.Soil.104_817983 JE.Soil.104_818258 JE.Soil.104_819690 JE.Soil.104_820877 JE.Soil.104_821002 JE.Soil.104_821330 JE.Soil.104_821822 JE.Soil.104_822031 JE.Soil.104_822575 JE.Soil.104_824100 JE.Soil.104_824945 JE.Soil.104_830124 JE.Soil.104_832526 JE.Soil.104_832986 JE.Soil.104_834578 JE.Soil.104_835083 JE.Soil.104_835458 JE.Soil.104_838199 JE.Soil.104_840197 JE.Soil.104_840707 JE.Soil.104_842828 JE.Soil.104_842926 JE.Soil.104_843611 JE.Soil.104_845154 JE.Soil.104_846648 JE.Soil.104_850309 JE.Soil.104_850753 JE.Soil.104_850792 JE.Soil.104_851840 JE.Soil.104_852474 JE.Soil.104_852475 JE.Soil.104_852644 JE.Soil.104_853040 JE.Soil.104_853780 JE.Soil.104_854732 JE.Soil.104_855030 JE.Soil.104_856811 JE.Soil.104_860505 JE.Soil.104_861082 JE.Soil.104_861287 JE.Soil.104_861494 JE.Soil.104_861631 JE.Soil.104_863048 JE.Soil.104_865146 JE.Soil.104_867623 JE.Soil.104_869617 JE.Soil.104_869807 JE.Soil.104_871640 JE.Soil.104_873078 JE.Soil.104_873935 JE.Soil.104_875401 JE.Soil.104_876050 JE.Soil.104_876692 JE.Soil.104_878054 JE.Soil.104_878132 JE.Soil.104_882761 JE.Soil.104_884755 JE.Soil.104_885262 JE.Soil.104_889087 JE.Soil.104_891990 JE.Soil.104_892738 JE.Soil.104_894084 JE.Soil.104_897328 JE.Soil.104_898586 JE.Soil.104_899675 JE.Soil.104_902201 JE.Soil.104_909652 JE.Soil.104_910903 JE.Soil.104_912740 JE.Soil.104_913455 JE.Soil.104_913558 JE.Soil.104_915609 JE.Soil.104_916014 JE.Soil.104_917032 JE.Soil.104_919338 JE.Soil.104_920705 JE.Soil.104_921234 JE.Soil.104_921947 JE.Soil.104_922205 JE.Soil.104_922293 JE.Soil.104_923663 JE.Soil.104_923827 JE.Soil.104_925086 JE.Soil.104_925621 JE.Soil.104_927500 JE.Soil.104_927804 JE.Soil.104_928462 JE.Soil.104_928562 JE.Soil.104_929050 JE.Soil.104_930685 JE.Soil.104_932678 JE.Soil.104_934313 JE.Soil.104_937002 JE.Soil.104_939405 JE.Soil.104_941529 JE.Soil.104_942163 JE.Soil.104_942888 JE.Soil.104_943340 JE.Soil.104_946398 JE.Soil.104_946523 JE.Soil.104_948245 JE.Soil.104_949402 JE.Soil.104_949625 JE.Soil.104_951871 JE.Soil.104_952838 JE.Soil.104_954337 JE.Soil.104_955575 JE.Soil.104_956424 JE.Soil.104_957315 JE.Soil.104_961408 JE.Soil.104_966301 JE.Soil.104_967985 JE.Soil.104_968720 JE.Soil.104_970135 JE.Soil.104_971483 JE.Soil.104_974804 JE.Soil.104_975904 JE.Soil.104_980611 JE.Soil.104_981055 JE.Soil.104_981483 JE.Soil.104_982049 JE.Soil.104_985124 JE.Soil.104_986905 JE.Soil.104_987648 JE.Soil.104_987955 JE.Soil.104_988174 JE.Soil.104_988252 JE.Soil.104_991618 JE.Soil.104_998263 JE.Soil.104_999131 JE.Soil.104_999891 JE.Soil.104_1000744 JE.Soil.104_1001264 JE.Soil.104_1004730 JE.Soil.104_1007632 JE.Soil.104_1007902 JE.Soil.104_1009258 JE.Soil.104_1010520 JE.Soil.104_1011154 JE.Soil.104_1012530 JE.Soil.104_1015130 JE.Soil.104_1015217 JE.Soil.104_1015833 JE.Soil.104_1016034 JE.Soil.104_1016527 JE.Soil.104_1017613 JE.Soil.104_1018307 JE.Soil.104_1019762 JE.Soil.104_1024379 JE.Soil.104_1027554 JE.Soil.104_1030257 JE.Soil.104_1032413 JE.Soil.104_1032773 JE.Soil.104_1033854 JE.Soil.104_1034523 JE.Soil.104_1036093 JE.Soil.104_1037081 JE.Soil.104_1037780 JE.Soil.104_1038135 JE.Soil.104_1038210 JE.Soil.104_1040772 JE.Soil.104_1041721 JE.Soil.104_1042000 JE.Soil.104_1043759 JE.Soil.104_1043914 JE.Soil.104_1045032 JE.Soil.104_1045287 JE.Soil.104_1045569 JE.Soil.104_1046424 JE.Soil.104_1048355 JE.Soil.104_1050173 JE.Soil.104_1051832 JE.Soil.104_1052504 JE.Soil.104_1052537 JE.Soil.104_1052545 JE.Soil.104_1052648 JE.Soil.104_1052699 JE.Soil.104_1054617 JE.Soil.104_1054760 JE.Soil.104_1055082 JE.Soil.104_1055362 JE.Soil.104_1060317 JE.Soil.104_1060783 JE.Soil.104_1061050 JE.Soil.104_1062495 JE.Soil.104_1063217 JE.Soil.104_1063712 JE.Soil.104_1064967 JE.Soil.104_1068100 JE.Soil.104_1068444 JE.Soil.104_1072878 JE.Soil.104_1072895 JE.Soil.104_1073595 JE.Soil.104_1076449 JE.Soil.104_1076801 JE.Soil.104_1077330 JE.Soil.104_1078428 JE.Soil.104_1080667 JE.Soil.104_1082775 JE.Soil.104_1083127 JE.Soil.104_1084254 JE.Soil.104_1084539 JE.Soil.104_1085451 JE.Soil.104_1086569 JE.Soil.104_1087761 JE.Soil.104_1088304 JE.Soil.104_1092378 JE.Soil.104_1096053 JE.Soil.104_1096247 JE.Soil.104_1097919 JE.Soil.104_1098233 JE.Soil.104_1098956 JE.Soil.104_1099947 JE.Soil.104_1100738 JE.Soil.104_1106307 JE.Soil.104_1106823 JE.Soil.104_1112673 JE.Soil.104_1113974 JE.Soil.104_1114809 JE.Soil.104_1116057 JE.Soil.104_1117910 JE.Soil.104_1120104 JE.Soil.104_1120440 JE.Soil.104_1122006 JE.Soil.104_1123727 JE.Soil.104_1124431 JE.Soil.104_1126499 JE.Soil.104_1127199 JE.Soil.104_1129961 JE.Soil.104_1130130 JE.Soil.104_1130430 JE.Soil.104_1132336 JE.Soil.104_1135337 JE.Soil.104_1135507 JE.Soil.104_1135911 JE.Soil.104_1136164 JE.Soil.104_1142685 JE.Soil.104_1142867 JE.Soil.104_1144716 JE.Soil.104_1145747 JE.Soil.104_1150409 JE.Soil.104_1150572 JE.Soil.104_1151556 JE.Soil.104_1151914 JE.Soil.104_1151933 JE.Soil.104_1155266 JE.Soil.104_1161092 JE.Soil.104_1162951 JE.Soil.104_1164658 JE.Soil.104_1164928 JE.Soil.104_1166976 JE.Soil.104_1168392 JE.Soil.104_1170914 JE.Soil.104_1172003 JE.Soil.104_1174169 JE.Soil.104_1175519 JE.Soil.104_1175736 JE.Soil.104_1177837 JE.Soil.104_1178852 JE.Soil.104_1181774 JE.Soil.104_1182551 JE.Soil.104_1183833 JE.Soil.104_1185944 JE.Soil.104_1186989 JE.Soil.104_1188028 JE.Soil.104_1188323 JE.Soil.104_1189056 JE.Soil.104_1190115 JE.Soil.104_1190249 JE.Soil.104_1190659 JE.Soil.104_1192838 JE.Soil.104_1193152 JE.Soil.104_1194336 JE.Soil.104_1194579 JE.Soil.104_1195214 JE.Soil.104_1196104 JE.Soil.104_1196347 JE.Soil.104_1199975 JE.Soil.104_1202080 JE.Soil.104_1202356 JE.Soil.104_1202832 JE.Soil.104_1204407 JE.Soil.104_1204935 JE.Soil.104_1210987 JE.Soil.104_1212500 JE.Soil.104_1213673 JE.Soil.104_1215837 JE.Soil.104_1216438 JE.Soil.104_1216937 JE.Soil.104_1218341 JE.Soil.104_1219206 JE.Soil.104_1219801 JE.Soil.104_1219929 JE.Soil.104_1219994 JE.Soil.104_1222112 JE.Soil.104_1223340 JE.Soil.104_1224706 JE.Soil.104_1224972 JE.Soil.104_1226644 JE.Soil.104_1230026 JE.Soil.104_1231840 JE.Soil.104_1232601 JE.Soil.104_1233679 JE.Soil.104_1236094 JE.Soil.104_1237514 JE.Soil.104_1238358 JE.Soil.104_1239481 JE.Soil.104_1239512 JE.Soil.104_1241448 JE.Soil.104_1242540 JE.Soil.104_1242613 JE.Soil.104_1242808 JE.Soil.104_1246151 JE.Soil.104_1247037 JE.Soil.104_1247157 JE.Soil.104_1248395 JE.Soil.104_1248400 JE.Soil.104_1248589 JE.Soil.104_1249066 JE.Soil.104_1249256 JE.Soil.104_1249618 JE.Soil.104_1250222 JE.Soil.104_1254791 JE.Soil.104_1254978 JE.Soil.104_1255949 JE.Soil.104_1256658 JE.Soil.104_1256805 JE.Soil.104_1259231 JE.Soil.104_1259401 JE.Soil.104_1261278 JE.Soil.104_1262436 JE.Soil.104_1262602 JE.Soil.104_1264520 JE.Soil.104_1268806 JE.Soil.104_1270119 JE.Soil.104_1270948 JE.Soil.104_1271459 JE.Soil.104_1273993 JE.Soil.104_1275219 JE.Soil.104_1277207 JE.Soil.104_1278318 JE.Soil.104_1279617 JE.Soil.104_1279960 JE.Soil.104_1280976 JE.Soil.104_1282500 JE.Soil.104_1282528 JE.Soil.104_1285899 JE.Soil.104_1286461 JE.Soil.104_1286693 JE.Soil.104_1287707 JE.Soil.104_1287810 JE.Soil.104_1288695 JE.Soil.104_1289199 JE.Soil.104_1289616 JE.Soil.104_1290827 JE.Soil.104_1293003 JE.Soil.104_1293252 JE.Soil.104_1295441 JE.Soil.104_1295631 JE.Soil.104_1297269 JE.Soil.104_1297361 JE.Soil.104_1298701 JE.Soil.104_1303243 JE.Soil.104_1304075 JE.Soil.104_1306134 JE.Soil.104_1306555 JE.Soil.104_1308052 JE.Soil.104_1318517 JE.Soil.104_1319112 JE.Soil.104_1320126 JE.Soil.104_1322635 JE.Soil.104_1326545 JE.Soil.104_1328938 JE.Soil.104_1329075 JE.Soil.104_1332451 JE.Soil.104_1332604 JE.Soil.104_1333344 JE.Soil.104_1333783 JE.Soil.104_1336337 JE.Soil.104_1336366 JE.Soil.104_1337779 JE.Soil.104_1337943 JE.Soil.104_1337995 JE.Soil.104_1340109 JE.Soil.104_1340491 JE.Soil.104_1342658 JE.Soil.104_1343195 JE.Soil.104_1344272 JE.Soil.104_1344622 JE.Soil.104_1344964 JE.Soil.104_1347136 JE.Soil.104_1347174 JE.Soil.104_1347344 JE.Soil.104_1349870 JE.Soil.104_1349872 JE.Soil.104_1350616 JE.Soil.104_1350855 JE.Soil.104_1352609 JE.Soil.104_1354618 JE.Soil.104_1356084 JE.Soil.104_1356388 JE.Soil.104_1359511 JE.Soil.104_1362941 JE.Soil.104_1362973 JE.Soil.104_1364996 JE.Soil.104_1365829 JE.Soil.104_1368062 JE.Soil.104_1370103 JE.Soil.104_1370380 JE.Soil.104_1370546 JE.Soil.104_1372672 JE.Soil.104_1375615 JE.Soil.104_1375653 JE.Soil.104_1376403 JE.Soil.104_1376660 JE.Soil.104_1376674 JE.Soil.104_1376938 JE.Soil.104_1378016 JE.Soil.104_1379053 JE.Soil.104_1379295 JE.Soil.104_1379612 JE.Soil.104_1386250 JE.Soil.104_1386337 JE.Soil.104_1388888 JE.Soil.104_1390794 JE.Soil.104_1394702 JE.Soil.104_1394894 JE.Soil.104_1395087 JE.Soil.104_1395886 JE.Soil.104_1395921 JE.Soil.104_1396943 JE.Soil.104_1396945 JE.Soil.104_1397479 JE.Soil.104_1398011 JE.Soil.104_1398070 JE.Soil.104_1398494 JE.Soil.104_1399238 JE.Soil.104_1399682 JE.Soil.104_1399797 JE.Soil.104_1400959 JE.Soil.104_1412824 JE.Soil.104_1413122 JE.Soil.104_1414850 JE.Soil.104_1414884 JE.Soil.104_1415117 JE.Soil.104_1415516 JE.Soil.104_1416044 JE.Soil.104_1416773 JE.Soil.104_1417215 JE.Soil.104_1418900 JE.Soil.104_1418930 JE.Soil.104_1421032 JE.Soil.104_1421814 JE.Soil.104_1422345 JE.Soil.104_1426424 JE.Soil.104_1426991 JE.Soil.104_1427712 JE.Soil.104_1430227 JE.Soil.104_1430993 JE.Soil.104_1437229 JE.Soil.104_1438384 JE.Soil.104_1439913 JE.Soil.104_1440132 JE.Soil.104_1440675 JE.Soil.104_1440748 JE.Soil.104_1442309 JE.Soil.104_1445085 JE.Soil.104_1447891 JE.Soil.104_1449157 JE.Soil.104_1453170 JE.Soil.104_1453944 JE.Soil.104_1453972 JE.Soil.104_1454860 JE.Soil.104_1455141 JE.Soil.104_1456597 JE.Soil.104_1457163 JE.Soil.104_1458331 JE.Soil.104_1460396 JE.Soil.104_1462187 JE.Soil.104_1462194 JE.Soil.104_1462790 JE.Soil.104_1462810 JE.Soil.104_1464318 JE.Soil.104_1464430 JE.Soil.104_1464637 JE.Soil.104_1466540 JE.Soil.104_1467156 JE.Soil.104_1470982 JE.Soil.104_1472961 JE.Soil.104_1474213 JE.Soil.104_1476312 JE.Soil.104_1476779 JE.Soil.104_1477332 JE.Soil.104_1477518 JE.Soil.104_1479194 JE.Soil.104_1479266 JE.Soil.104_1481316 JE.Soil.104_1481475 JE.Soil.104_1481746 JE.Soil.104_1482843 JE.Soil.104_1483460 JE.Soil.104_1483724 JE.Soil.104_1484384 JE.Soil.104_1485162 JE.Soil.104_1490584 JE.Soil.104_1495947 JE.Soil.104_1496122 JE.Soil.104_1497506 JE.Soil.104_1497588 JE.Soil.104_1498414 JE.Soil.104_1498862 JE.Soil.104_1499474 JE.Soil.104_1500119 JE.Soil.104_1501010 JE.Soil.104_1503541 JE.Soil.104_1506883 JE.Soil.104_1509174 JE.Soil.104_1511812 JE.Soil.104_1515613 JE.Soil.104_1516497 JE.Soil.104_1516995 JE.Soil.104_1517094 JE.Soil.104_1518306 JE.Soil.104_1519609 JE.Soil.104_1519748 JE.Soil.104_1523346 JE.Soil.104_1524062 JE.Soil.104_1525315 JE.Soil.104_1526299 JE.Soil.104_1526316 JE.Soil.104_1527492 JE.Soil.104_1528288 JE.Soil.104_1528395 JE.Soil.104_1529875 JE.Soil.104_1531041 JE.Soil.104_1532640 JE.Soil.104_1538736 JE.Soil.104_1538976 JE.Soil.104_1539443 JE.Soil.104_1540456 JE.Soil.104_1541155 JE.Soil.104_1541914 JE.Soil.104_1541979 JE.Soil.104_1543114 JE.Soil.104_1544618 JE.Soil.104_1545916 JE.Soil.104_1546778 JE.Soil.104_1546907 JE.Soil.104_1549468 JE.Soil.104_1552267 JE.Soil.104_1554080 JE.Soil.104_1554477 JE.Soil.104_1555760 JE.Soil.104_1556730 JE.Soil.104_1558818 JE.Soil.104_1559507 JE.Soil.104_1559589 JE.Soil.104_1561448 JE.Soil.104_1562790 JE.Soil.104_1563700 JE.Soil.104_1563911 JE.Soil.104_1566080 JE.Soil.104_1566147 JE.Soil.104_1568052 JE.Soil.104_1568717 JE.Soil.104_1568753 JE.Soil.104_1569226 JE.Soil.104_1569952 JE.Soil.104_1570250 JE.Soil.104_1575511 JE.Soil.104_1575672 JE.Soil.104_1576396 JE.Soil.104_1576610 JE.Soil.104_1577176 JE.Soil.104_1577512 JE.Soil.104_1578467 JE.Soil.104_1579235 JE.Soil.104_1580714 JE.Soil.104_1581630 JE.Soil.104_1582327 JE.Soil.104_1586250 JE.Soil.104_1586633 JE.Soil.104_1593938 JE.Soil.104_1594134 JE.Soil.104_1596666 JE.Soil.104_1597802 JE.Soil.104_1601933 JE.Soil.104_1601970 JE.Soil.104_1603114 JE.Soil.104_1604537 JE.Soil.104_1604831 JE.Soil.104_1606931 JE.Soil.104_1608977 JE.Soil.104_1609129 JE.Soil.104_1611349 JE.Soil.104_1611487 JE.Soil.104_1614046 JE.Soil.104_1614200 JE.Soil.104_1616278 JE.Soil.104_1616567 JE.Soil.104_1619377 JE.Soil.104_1619412 JE.Soil.104_1620238 JE.Soil.104_1622380 JE.Soil.104_1622493 JE.Soil.104_1622867 JE.Soil.104_1624897 JE.Soil.104_1625748 JE.Soil.104_1628627 JE.Soil.104_1629553 JE.Soil.104_1629831 JE.Soil.104_1630037 JE.Soil.104_1630218 JE.Soil.104_1630782 JE.Soil.104_1631504 JE.Soil.104_1633340 JE.Soil.104_1634301 JE.Soil.104_1634716 JE.Soil.104_1636131 JE.Soil.104_1637691 JE.Soil.104_1639166 JE.Soil.104_1640365 JE.Soil.104_1640565 JE.Soil.104_1642482 JE.Soil.104_1644967 JE.Soil.104_1648417 JE.Soil.104_1648663 JE.Soil.104_1649277 JE.Soil.104_1650298 JE.Soil.104_1651346 JE.Soil.104_1651630 JE.Soil.104_1651651 JE.Soil.104_1651822 JE.Soil.104_1652110 JE.Soil.104_1653743 JE.Soil.104_1653995 JE.Soil.104_1654968 JE.Soil.104_1655122 JE.Soil.104_1655832 JE.Soil.104_1657871 JE.Soil.104_1658049 JE.Soil.104_1658887 JE.Soil.104_1662543 JE.Soil.104_1662950 JE.Soil.104_1663693 JE.Soil.104_1667150 JE.Soil.104_1668513 JE.Soil.104_1669085 JE.Soil.104_1669398 JE.Soil.104_1671324 JE.Soil.104_1671610 JE.Soil.104_1674460 JE.Soil.104_1674771 JE.Soil.104_1674900 JE.Soil.104_1677221 JE.Soil.104_1678433 JE.Soil.104_1679219 JE.Soil.104_1679227 JE.Soil.104_1680619 JE.Soil.104_1680699 JE.Soil.104_1682542 JE.Soil.104_1683012 JE.Soil.104_1683135 JE.Soil.104_1686697 JE.Soil.104_1688253 JE.Soil.104_1688294 JE.Soil.104_1689187 JE.Soil.104_1690809 JE.Soil.104_1691695 JE.Soil.104_1696009 JE.Soil.104_1696344 JE.Soil.104_1697770 JE.Soil.104_1699216 JE.Soil.104_1701656 JE.Soil.104_1702346 JE.Soil.104_1704882 JE.Soil.104_1705637 JE.Soil.104_1706007 JE.Soil.104_1706483 JE.Soil.104_1707055 JE.Soil.104_1707658 JE.Soil.104_1707736 JE.Soil.104_1707770 JE.Soil.104_1708946 JE.Soil.104_1709163 JE.Soil.104_1709392 JE.Soil.104_1709488 JE.Soil.104_1713566 JE.Soil.104_1714552 JE.Soil.104_1715435 JE.Soil.104_1716849 JE.Soil.104_1716957 JE.Soil.104_1721227 JE.Soil.104_1721474 JE.Soil.104_1725797 JE.Soil.104_1727841 JE.Soil.104_1728200 JE.Soil.104_1728273 JE.Soil.104_1731596 JE.Soil.104_1731993 JE.Soil.104_1732766 JE.Soil.104_1733430 JE.Soil.104_1739386 JE.Soil.104_1739647 JE.Soil.104_1742138 JE.Soil.104_1742604 JE.Soil.104_1743227 JE.Soil.104_1747174 JE.Soil.104_1747606 JE.Soil.104_1750397 JE.Soil.104_1750450 JE.Soil.104_1751268 JE.Soil.104_1751576 JE.Soil.104_1751735 JE.Soil.104_1751769 JE.Soil.104_1751819 JE.Soil.104_1751938 JE.Soil.104_1752038 JE.Soil.104_1752230 JE.Soil.104_1753468 JE.Soil.104_1754542 JE.Soil.104_1755635 JE.Soil.104_1758322 JE.Soil.104_1759926 JE.Soil.104_1759961 JE.Soil.104_1761221 JE.Soil.104_1761941 JE.Soil.104_1762099 JE.Soil.104_1762499 JE.Soil.104_1763776 JE.Soil.104_1765698 JE.Soil.104_1766751 JE.Soil.104_1769043 JE.Soil.104_1769525 JE.Soil.104_1772056 JE.Soil.104_1773767 JE.Soil.104_1775632 JE.Soil.104_1775725 JE.Soil.104_1776365 JE.Soil.104_1776498 JE.Soil.104_1776676 JE.Soil.104_1778955 JE.Soil.104_1779011 JE.Soil.104_1781096 JE.Soil.104_1781259 JE.Soil.104_1781669 JE.Soil.104_1783101 JE.Soil.104_1786614 JE.Soil.104_1788142 JE.Soil.104_1788317 JE.Soil.104_1791046 JE.Soil.104_1793927 JE.Soil.104_1795295 JE.Soil.104_1796646 JE.Soil.104_1797169 JE.Soil.104_1797250 JE.Soil.104_1797372 JE.Soil.104_1798007 JE.Soil.104_1798739 JE.Soil.104_1800811 JE.Soil.104_1804059 JE.Soil.104_1804705 JE.Soil.104_1805711 JE.Soil.104_1807182 JE.Soil.104_1809998 JE.Soil.104_1811149 JE.Soil.104_1811319 JE.Soil.104_1812875 JE.Soil.104_1813811 JE.Soil.104_1814737 JE.Soil.104_1814742 JE.Soil.104_1814877 JE.Soil.104_1815024 JE.Soil.104_1817754 JE.Soil.104_1817972 JE.Soil.104_1821403 JE.Soil.104_1821883 JE.Soil.104_1823018 JE.Soil.104_1826069 JE.Soil.104_1826084 JE.Soil.104_1826549 JE.Soil.104_1827153 JE.Soil.104_1829173 JE.Soil.104_1829703 JE.Soil.104_1830217 JE.Soil.104_1830902 JE.Soil.104_1832494 JE.Soil.104_1833419 JE.Soil.104_1834838 JE.Soil.104_1834908 JE.Soil.104_1835677 JE.Soil.104_1836298 JE.Soil.104_1836743 JE.Soil.104_1837171 JE.Soil.104_1839685 JE.Soil.104_1840592 JE.Soil.104_1840816 JE.Soil.104_1842227 JE.Soil.104_1846117 JE.Soil.104_1847931 JE.Soil.104_1849392 JE.Soil.104_1849479 JE.Soil.104_1854016 JE.Soil.104_1859670 JE.Soil.104_1859790 JE.Soil.104_1861239 JE.Soil.104_1861555 JE.Soil.104_1861840 JE.Soil.104_1863620 JE.Soil.104_1865688 JE.Soil.104_1868650 JE.Soil.104_1869774 JE.Soil.104_1872293 JE.Soil.104_1873064 JE.Soil.104_1873104 JE.Soil.104_1874834 JE.Soil.104_1876211 JE.Soil.104_1877150 JE.Soil.104_1879229 JE.Soil.104_1879735 JE.Soil.104_1883706 JE.Soil.104_1884224 JE.Soil.104_1885548 JE.Soil.104_1886626 JE.Soil.104_1887283 JE.Soil.104_1888870 JE.Soil.104_1889278 JE.Soil.104_1891517 JE.Soil.104_1893110 JE.Soil.104_1895685 JE.Soil.104_1896264 JE.Soil.104_1896685 JE.Soil.104_1896874 JE.Soil.104_1899206 JE.Soil.104_1899236 JE.Soil.104_1901150 JE.Soil.104_1902490 JE.Soil.108_1027 JE.Soil.108_1031 JE.Soil.108_5248 JE.Soil.108_5591 JE.Soil.108_12179 JE.Soil.108_12292 JE.Soil.108_14192 JE.Soil.108_14199 JE.Soil.108_16310 JE.Soil.108_17207 JE.Soil.108_18026 JE.Soil.108_20028 JE.Soil.108_20444 JE.Soil.108_22195 JE.Soil.108_24002 JE.Soil.108_24404 JE.Soil.108_29072 JE.Soil.108_30521 JE.Soil.108_34245 JE.Soil.108_35496 JE.Soil.108_35557 JE.Soil.108_47538 JE.Soil.108_48065 JE.Soil.108_49736 JE.Soil.108_51479 JE.Soil.108_51664 JE.Soil.108_55139 JE.Soil.108_55284 JE.Soil.108_55481 JE.Soil.108_57982 JE.Soil.108_58300 JE.Soil.108_59428 JE.Soil.108_61279 JE.Soil.108_61307 JE.Soil.108_63122 JE.Soil.108_65864 JE.Soil.108_67234 JE.Soil.108_73484 JE.Soil.108_74219 JE.Soil.108_74723 JE.Soil.108_77380 JE.Soil.108_77568 JE.Soil.108_79520 JE.Soil.108_80203 JE.Soil.108_80352 JE.Soil.108_86957 JE.Soil.108_88434 JE.Soil.108_94893 JE.Soil.108_94902 JE.Soil.108_99041 JE.Soil.108_99806 JE.Soil.108_102041 JE.Soil.108_103321 JE.Soil.108_108995 JE.Soil.108_111775 JE.Soil.108_113042 JE.Soil.108_115143 JE.Soil.108_115206 JE.Soil.108_116338 JE.Soil.108_118152 JE.Soil.108_118288 JE.Soil.108_118309 JE.Soil.108_118360 JE.Soil.108_118443 JE.Soil.108_123147 JE.Soil.108_123962 JE.Soil.108_131009 JE.Soil.108_132946 JE.Soil.108_133512 JE.Soil.108_134675 JE.Soil.108_135562 JE.Soil.108_140455 JE.Soil.108_140604 JE.Soil.108_141247 JE.Soil.108_141809 JE.Soil.108_144882 JE.Soil.108_144901 JE.Soil.108_148466 JE.Soil.108_148487 JE.Soil.108_148651 JE.Soil.108_150285 JE.Soil.108_155293 JE.Soil.108_159188 JE.Soil.108_163375 JE.Soil.108_163662 JE.Soil.108_166211 JE.Soil.108_168652 JE.Soil.108_176347 JE.Soil.108_180345 JE.Soil.108_189523 JE.Soil.108_195520 JE.Soil.108_195614 JE.Soil.108_196665 JE.Soil.108_197901 JE.Soil.108_200040 JE.Soil.108_203835 JE.Soil.108_205861 JE.Soil.108_207083 JE.Soil.108_207721 JE.Soil.108_210769 JE.Soil.108_218115 JE.Soil.108_218286 JE.Soil.108_220093 JE.Soil.108_222186 JE.Soil.108_223788 JE.Soil.108_224074 JE.Soil.108_225642 JE.Soil.108_225750 JE.Soil.108_226009 JE.Soil.108_227231 JE.Soil.108_230133 JE.Soil.108_231555 JE.Soil.108_233344 JE.Soil.108_239905 JE.Soil.108_240467 JE.Soil.108_243230 JE.Soil.108_243955 JE.Soil.108_244075 JE.Soil.108_245371 JE.Soil.108_245557 JE.Soil.108_249646 JE.Soil.108_251648 JE.Soil.108_253127 JE.Soil.108_253168 JE.Soil.108_253540 JE.Soil.108_258863 JE.Soil.108_260404 JE.Soil.108_260839 JE.Soil.108_264433 JE.Soil.108_266111 JE.Soil.108_266457 JE.Soil.108_271479 JE.Soil.108_274807 JE.Soil.108_274856 JE.Soil.108_276645 JE.Soil.108_278688 JE.Soil.108_282417 JE.Soil.108_282426 JE.Soil.108_283116 JE.Soil.108_283497 JE.Soil.108_285560 JE.Soil.108_285936 JE.Soil.108_288598 JE.Soil.108_288657 JE.Soil.108_289103 JE.Soil.108_289899 JE.Soil.108_291150 JE.Soil.108_291704 JE.Soil.108_293040 JE.Soil.108_293952 JE.Soil.108_295446 JE.Soil.108_296011 JE.Soil.108_296314 JE.Soil.108_299701 JE.Soil.108_300909 JE.Soil.108_306456 JE.Soil.108_306896 JE.Soil.108_308726 JE.Soil.108_309175 JE.Soil.108_313717 JE.Soil.108_314837 JE.Soil.108_317051 JE.Soil.108_317719 JE.Soil.108_318898 JE.Soil.108_319602 JE.Soil.108_321785 JE.Soil.108_324318 JE.Soil.108_328673 JE.Soil.108_329584 JE.Soil.108_332552 JE.Soil.108_333234 JE.Soil.108_335089 JE.Soil.108_335671 JE.Soil.108_338348 JE.Soil.108_344626 JE.Soil.108_344767 JE.Soil.108_345459 JE.Soil.108_346244 JE.Soil.108_347795 JE.Soil.108_349079 JE.Soil.108_356718 JE.Soil.108_358984 JE.Soil.108_359443 JE.Soil.108_359575 JE.Soil.108_359859 JE.Soil.108_362968 JE.Soil.108_366332 JE.Soil.108_371639 JE.Soil.108_375199 JE.Soil.108_375880 JE.Soil.108_377989 JE.Soil.108_378122 JE.Soil.108_379376 JE.Soil.108_380055 JE.Soil.108_383181 JE.Soil.108_384051 JE.Soil.108_384235 JE.Soil.108_385276 JE.Soil.108_385514 JE.Soil.108_386880 JE.Soil.108_387523 JE.Soil.108_389235 JE.Soil.108_392561 JE.Soil.108_392641 JE.Soil.108_394069 JE.Soil.108_394924 JE.Soil.108_397881 JE.Soil.108_398997 JE.Soil.108_399385 JE.Soil.108_401905 JE.Soil.108_401917 JE.Soil.108_407334 JE.Soil.108_407395 JE.Soil.108_410884 JE.Soil.108_410960 JE.Soil.108_416086 JE.Soil.108_416845 JE.Soil.108_422489 JE.Soil.108_423915 JE.Soil.108_428405 JE.Soil.108_430003 JE.Soil.108_432111 JE.Soil.108_434222 JE.Soil.108_437233 JE.Soil.108_437716 JE.Soil.108_438330 JE.Soil.108_441949 JE.Soil.108_444154 JE.Soil.108_449585 JE.Soil.108_451714 JE.Soil.108_453127 JE.Soil.108_454026 JE.Soil.108_454188 JE.Soil.108_455820 JE.Soil.108_456166 JE.Soil.108_459696 JE.Soil.108_459699 JE.Soil.108_460287 JE.Soil.108_465652 JE.Soil.108_466503 JE.Soil.108_466605 JE.Soil.108_466826 JE.Soil.108_470431 JE.Soil.108_472338 JE.Soil.108_472462 JE.Soil.108_474694 JE.Soil.108_474747 JE.Soil.108_476193 JE.Soil.108_476994 JE.Soil.108_477393 JE.Soil.108_478224 JE.Soil.108_479393 JE.Soil.108_481990 JE.Soil.108_485234 JE.Soil.108_485530 JE.Soil.108_487192 JE.Soil.108_489436 JE.Soil.108_489598 JE.Soil.108_491191 JE.Soil.108_491400 JE.Soil.108_494675 JE.Soil.108_494909 JE.Soil.108_496565 JE.Soil.108_504652 JE.Soil.108_508345 JE.Soil.108_511566 JE.Soil.108_515130 JE.Soil.108_517454 JE.Soil.108_518861 JE.Soil.108_518877 JE.Soil.108_519174 JE.Soil.108_519478 JE.Soil.108_520647 JE.Soil.108_520787 JE.Soil.108_521771 JE.Soil.108_525238 JE.Soil.108_527820 JE.Soil.108_528554 JE.Soil.108_529393 JE.Soil.108_530386 JE.Soil.108_531248 JE.Soil.108_531567 JE.Soil.108_532063 JE.Soil.108_536480 JE.Soil.108_540193 JE.Soil.108_543940 JE.Soil.108_543949 JE.Soil.108_547382 JE.Soil.108_549601 JE.Soil.108_550624 JE.Soil.108_551689 JE.Soil.108_556024 JE.Soil.108_557065 JE.Soil.108_559613 JE.Soil.108_560703 JE.Soil.108_562095 JE.Soil.108_562812 JE.Soil.108_562969 JE.Soil.108_563737 JE.Soil.108_565678 JE.Soil.108_568115 JE.Soil.108_568412 JE.Soil.108_572364 JE.Soil.108_578835 JE.Soil.108_580653 JE.Soil.108_583095 JE.Soil.108_595252 JE.Soil.108_595701 JE.Soil.108_596487 JE.Soil.108_597069 JE.Soil.108_597158 JE.Soil.108_599357 JE.Soil.108_600871 JE.Soil.108_601462 JE.Soil.108_602726 JE.Soil.108_603502 JE.Soil.108_607599 JE.Soil.108_610428 JE.Soil.108_610821 JE.Soil.108_619984 JE.Soil.108_620087 JE.Soil.108_625479 JE.Soil.108_627232 JE.Soil.108_627274 JE.Soil.108_627718 JE.Soil.108_628834 JE.Soil.108_632868 JE.Soil.108_633321 JE.Soil.108_634203 JE.Soil.108_635595 JE.Soil.108_637996 JE.Soil.108_638802 JE.Soil.108_642078 JE.Soil.108_642908 JE.Soil.108_645686 JE.Soil.108_649038 JE.Soil.108_650422 JE.Soil.108_652185 JE.Soil.108_660293 JE.Soil.108_660749 JE.Soil.108_662301 JE.Soil.108_662418 JE.Soil.108_665319 JE.Soil.108_667131 JE.Soil.108_667172 JE.Soil.108_668381 JE.Soil.108_670524 JE.Soil.108_673551 JE.Soil.108_674647 JE.Soil.108_675108 JE.Soil.108_675841 JE.Soil.108_678311 JE.Soil.108_678634 JE.Soil.108_678740 JE.Soil.108_678828 JE.Soil.108_679750 JE.Soil.108_679945 JE.Soil.108_680159 JE.Soil.108_682477 JE.Soil.108_683558 JE.Soil.108_683857 JE.Soil.108_685103 JE.Soil.108_686425 JE.Soil.108_686802 JE.Soil.108_687446 JE.Soil.108_690159 JE.Soil.108_690356 JE.Soil.108_692086 JE.Soil.108_692362 JE.Soil.108_693055 JE.Soil.108_693802 JE.Soil.108_695934 JE.Soil.108_698813 JE.Soil.108_703683 JE.Soil.108_705063 JE.Soil.108_706034 JE.Soil.108_706177 JE.Soil.108_708012 JE.Soil.108_708143 JE.Soil.108_711624 JE.Soil.108_712705 JE.Soil.108_713796 JE.Soil.108_716111 JE.Soil.108_719138 JE.Soil.108_721885 JE.Soil.108_723562 JE.Soil.108_723772 JE.Soil.108_724030 JE.Soil.108_726556 JE.Soil.108_728193 JE.Soil.108_729086 JE.Soil.108_729546 JE.Soil.108_730115 JE.Soil.108_730161 JE.Soil.108_730265 JE.Soil.108_730479 JE.Soil.108_733578 JE.Soil.108_733666 JE.Soil.108_734605 JE.Soil.108_735476 JE.Soil.108_735509 JE.Soil.108_735544 JE.Soil.108_740368 JE.Soil.108_740470 JE.Soil.108_740876 JE.Soil.108_741012 JE.Soil.108_741095 JE.Soil.108_743525 JE.Soil.108_744270 JE.Soil.108_749466 JE.Soil.108_749637 JE.Soil.108_750219 JE.Soil.108_751270 JE.Soil.108_753909 JE.Soil.108_763782 JE.Soil.108_764841 JE.Soil.108_765386 JE.Soil.108_768015 JE.Soil.108_779337 JE.Soil.108_780779 JE.Soil.108_782233 JE.Soil.108_782824 JE.Soil.108_783155 JE.Soil.108_786073 JE.Soil.108_786969 JE.Soil.108_790710 JE.Soil.108_791689 JE.Soil.108_792999 JE.Soil.108_797377 JE.Soil.108_798138 JE.Soil.108_798209 JE.Soil.108_798770 JE.Soil.108_801047 JE.Soil.108_801985 JE.Soil.108_804561 JE.Soil.108_805906 JE.Soil.108_805972 JE.Soil.108_808434 JE.Soil.108_809959 JE.Soil.108_813834 JE.Soil.108_814005 JE.Soil.108_816177 JE.Soil.108_816580 JE.Soil.108_818616 JE.Soil.108_818826 JE.Soil.108_820879 JE.Soil.108_821662 JE.Soil.108_822464 JE.Soil.108_825423 JE.Soil.108_825666 JE.Soil.108_831315 JE.Soil.108_833821 JE.Soil.108_835654 JE.Soil.108_836245 JE.Soil.108_837160 JE.Soil.108_837630 JE.Soil.108_837703 JE.Soil.108_838496 JE.Soil.108_838976 JE.Soil.108_839599 JE.Soil.108_839686 JE.Soil.108_840115 JE.Soil.108_840401 JE.Soil.108_840497 JE.Soil.108_847597 JE.Soil.108_848065 JE.Soil.108_848355 JE.Soil.108_849225 JE.Soil.108_852974 JE.Soil.108_857334 JE.Soil.108_857808 JE.Soil.108_858550 JE.Soil.108_865087 JE.Soil.108_869240 JE.Soil.108_871459 JE.Soil.108_872594 JE.Soil.108_874532 JE.Soil.108_876923 JE.Soil.108_878531 JE.Soil.108_879339 JE.Soil.108_880034 JE.Soil.108_888413 JE.Soil.108_889859 JE.Soil.108_891057 JE.Soil.108_896008 JE.Soil.108_896170 JE.Soil.108_899263 JE.Soil.108_901805 JE.Soil.108_902191 JE.Soil.108_903509 JE.Soil.108_903846 JE.Soil.108_907050 JE.Soil.108_908621 JE.Soil.108_909661 JE.Soil.108_909767 JE.Soil.108_910493 JE.Soil.108_910510 JE.Soil.108_912194 JE.Soil.108_912301 JE.Soil.108_913819 JE.Soil.108_915963 JE.Soil.108_917651 JE.Soil.108_919251 JE.Soil.108_921949 JE.Soil.108_922004 JE.Soil.108_925530 JE.Soil.108_929497 JE.Soil.108_938533 JE.Soil.108_939846 JE.Soil.108_940653 JE.Soil.108_946961 JE.Soil.108_953868 JE.Soil.108_954918 JE.Soil.108_955167 JE.Soil.108_955435 JE.Soil.108_955997 JE.Soil.108_958713 JE.Soil.108_958726 JE.Soil.108_963029 JE.Soil.108_964154 JE.Soil.108_966574 JE.Soil.108_966818 JE.Soil.108_967452 JE.Soil.108_971992 JE.Soil.108_972401 JE.Soil.108_973487 JE.Soil.108_973812 JE.Soil.108_975022 JE.Soil.108_976222 JE.Soil.108_977330 JE.Soil.108_979332 JE.Soil.108_979921 JE.Soil.108_982739 JE.Soil.108_984748 JE.Soil.108_985364 JE.Soil.108_985987 JE.Soil.108_986445 JE.Soil.108_989821 JE.Soil.108_990959 JE.Soil.108_991005 JE.Soil.108_994784 JE.Soil.108_994906 JE.Soil.108_995014 JE.Soil.108_995924 JE.Soil.108_996198 JE.Soil.108_997650 JE.Soil.108_1001469 JE.Soil.108_1003436 JE.Soil.108_1004131 JE.Soil.108_1005386 JE.Soil.108_1011865 JE.Soil.108_1012452 JE.Soil.108_1014945 JE.Soil.108_1015507 JE.Soil.108_1019108 JE.Soil.108_1019766 JE.Soil.108_1019971 JE.Soil.108_1022486 JE.Soil.108_1025672 JE.Soil.108_1028026 JE.Soil.108_1030750 JE.Soil.108_1031648 JE.Soil.108_1035612 JE.Soil.108_1039412 JE.Soil.108_1041100 JE.Soil.108_1043936 JE.Soil.108_1047883 JE.Soil.108_1048617 JE.Soil.108_1054170 JE.Soil.108_1054406 JE.Soil.108_1055236 JE.Soil.108_1057115 JE.Soil.108_1057437 JE.Soil.108_1062416 JE.Soil.108_1063009 JE.Soil.108_1063593 JE.Soil.108_1064240 JE.Soil.108_1064656 JE.Soil.108_1070621 JE.Soil.108_1074030 JE.Soil.108_1074836 JE.Soil.108_1075175 JE.Soil.108_1075350 JE.Soil.108_1075700 JE.Soil.108_1079198 JE.Soil.108_1080622 JE.Soil.108_1082278 JE.Soil.108_1083064 JE.Soil.108_1086051 JE.Soil.108_1086812 JE.Soil.108_1086906 JE.Soil.108_1089245 JE.Soil.108_1092367 JE.Soil.108_1096275 JE.Soil.108_1105166 JE.Soil.108_1106846 JE.Soil.108_1111532 JE.Soil.108_1112200 JE.Soil.108_1114381 JE.Soil.108_1118517 JE.Soil.108_1120401 JE.Soil.108_1121787 JE.Soil.108_1123913 JE.Soil.108_1126481 JE.Soil.108_1126579 JE.Soil.108_1129119 JE.Soil.108_1132580 JE.Soil.108_1133418 JE.Soil.108_1140357 JE.Soil.108_1140747 JE.Soil.108_1141336 JE.Soil.108_1142230 JE.Soil.108_1142658 JE.Soil.108_1143368 JE.Soil.108_1149422 JE.Soil.108_1150489 JE.Soil.108_1160043 JE.Soil.108_1165525 JE.Soil.108_1166414 JE.Soil.108_1168324 JE.Soil.108_1170517 JE.Soil.108_1172574 JE.Soil.108_1173203 JE.Soil.108_1175595 JE.Soil.108_1177108 JE.Soil.108_1177372 JE.Soil.108_1182370 JE.Soil.108_1184965 JE.Soil.108_1184995 JE.Soil.108_1185965 JE.Soil.108_1189442 JE.Soil.108_1190330 JE.Soil.108_1190647 JE.Soil.108_1191166 JE.Soil.108_1192308 JE.Soil.108_1193776 JE.Soil.108_1197156 JE.Soil.108_1198471 JE.Soil.108_1199732 JE.Soil.108_1200335 JE.Soil.108_1205401 JE.Soil.108_1206806 JE.Soil.108_1207344 JE.Soil.108_1207383 JE.Soil.108_1209177 JE.Soil.108_1214516 JE.Soil.108_1215612 JE.Soil.108_1220437 JE.Soil.108_1220854 JE.Soil.108_1222062 JE.Soil.108_1222906 JE.Soil.108_1225090 JE.Soil.108_1228038 JE.Soil.108_1228446 JE.Soil.108_1231835 JE.Soil.108_1232885 JE.Soil.108_1236727 JE.Soil.108_1237324 JE.Soil.108_1238591 JE.Soil.108_1243496 JE.Soil.108_1244419 JE.Soil.108_1246346 JE.Soil.108_1246576 JE.Soil.108_1254625 JE.Soil.108_1256077 JE.Soil.108_1260364 JE.Soil.108_1261373 JE.Soil.108_1261588 JE.Soil.108_1263257 JE.Soil.108_1264671 JE.Soil.108_1266718 JE.Soil.108_1267469 JE.Soil.108_1270123 JE.Soil.108_1270241 JE.Soil.108_1271243 JE.Soil.108_1274868 JE.Soil.108_1275112 JE.Soil.108_1278228 JE.Soil.108_1278265 JE.Soil.108_1282910 JE.Soil.108_1285131 JE.Soil.108_1287645 JE.Soil.108_1290029 JE.Soil.108_1299359 JE.Soil.108_1304366 JE.Soil.108_1304732 JE.Soil.108_1307360 JE.Soil.108_1308320 JE.Soil.108_1308490 JE.Soil.108_1312794 JE.Soil.108_1314842 JE.Soil.108_1318123 JE.Soil.108_1318908 JE.Soil.108_1321063 JE.Soil.108_1324622 JE.Soil.108_1325084 JE.Soil.108_1325217 JE.Soil.108_1326147 JE.Soil.108_1326553 JE.Soil.108_1328408 JE.Soil.108_1329466 JE.Soil.108_1330209 JE.Soil.108_1335147 JE.Soil.108_1335531 JE.Soil.108_1340160 JE.Soil.108_1341868 JE.Soil.108_1341970 JE.Soil.108_1344141 JE.Soil.108_1349703 JE.Soil.108_1351412 JE.Soil.108_1354506 JE.Soil.112_800 JE.Soil.112_1000 JE.Soil.112_3290 JE.Soil.112_3979 JE.Soil.112_4577 JE.Soil.112_4585 JE.Soil.112_7619 JE.Soil.112_8666 JE.Soil.112_9053 JE.Soil.112_9824 JE.Soil.112_9931 JE.Soil.112_10269 JE.Soil.112_10459 JE.Soil.112_10701 JE.Soil.112_11236 JE.Soil.112_11645 JE.Soil.112_11962 JE.Soil.112_12070 JE.Soil.112_13254 JE.Soil.112_13997 JE.Soil.112_15046 JE.Soil.112_16194 JE.Soil.112_17310 JE.Soil.112_17327 JE.Soil.112_18789 JE.Soil.112_18955 JE.Soil.112_19099 JE.Soil.112_20365 JE.Soil.112_22119 JE.Soil.112_23481 JE.Soil.112_23779 JE.Soil.112_24104 JE.Soil.112_24550 JE.Soil.112_25929 JE.Soil.112_26473 JE.Soil.112_26654 JE.Soil.112_32029 JE.Soil.112_32674 JE.Soil.112_33130 JE.Soil.112_33915 JE.Soil.112_35012 JE.Soil.112_37802 JE.Soil.112_38624 JE.Soil.112_40717 JE.Soil.112_40744 JE.Soil.112_41308 JE.Soil.112_41498 JE.Soil.112_42667 JE.Soil.112_43124 JE.Soil.112_45556 JE.Soil.112_49479 JE.Soil.112_51576 JE.Soil.112_52587 JE.Soil.112_52726 JE.Soil.112_53852 JE.Soil.112_54752 JE.Soil.112_56703 JE.Soil.112_57423 JE.Soil.112_61036 JE.Soil.112_61366 JE.Soil.112_63278 JE.Soil.112_63860 JE.Soil.112_65208 JE.Soil.112_65646 JE.Soil.112_65694 JE.Soil.112_65833 JE.Soil.112_67880 JE.Soil.112_68035 JE.Soil.112_75348 JE.Soil.112_77236 JE.Soil.112_78785 JE.Soil.112_80007 JE.Soil.112_80439 JE.Soil.112_80883 JE.Soil.112_83717 JE.Soil.112_85204 JE.Soil.112_85606 JE.Soil.112_85825 JE.Soil.112_86894 JE.Soil.112_89507 JE.Soil.112_89914 JE.Soil.112_90586 JE.Soil.112_93215 JE.Soil.112_93921 JE.Soil.112_94055 JE.Soil.112_96665 JE.Soil.112_100951 JE.Soil.112_101083 JE.Soil.112_102360 JE.Soil.112_102781 JE.Soil.112_103991 JE.Soil.112_104708 JE.Soil.112_105607 JE.Soil.112_106748 JE.Soil.112_108403 JE.Soil.112_108516 JE.Soil.112_111120 JE.Soil.112_112894 JE.Soil.112_115291 JE.Soil.112_115598 JE.Soil.112_116433 JE.Soil.112_116500 JE.Soil.112_120100 JE.Soil.112_120819 JE.Soil.112_120886 JE.Soil.112_121326 JE.Soil.112_122097 JE.Soil.112_122318 JE.Soil.112_122989 JE.Soil.112_123697 JE.Soil.112_123704 JE.Soil.112_123895 JE.Soil.112_124662 JE.Soil.112_124877 JE.Soil.112_125839 JE.Soil.112_126176 JE.Soil.112_126327 JE.Soil.112_127785 JE.Soil.112_128501 JE.Soil.112_129060 JE.Soil.112_130615 JE.Soil.112_132605 JE.Soil.112_133379 JE.Soil.112_134310 JE.Soil.112_135923 JE.Soil.112_137681 JE.Soil.112_139994 JE.Soil.112_140262 JE.Soil.112_140366 JE.Soil.112_142251 JE.Soil.112_142702 JE.Soil.112_143956 JE.Soil.112_144124 JE.Soil.112_145061 JE.Soil.112_148505 JE.Soil.112_151865 JE.Soil.112_153165 JE.Soil.112_153546 JE.Soil.112_153602 JE.Soil.112_153843 JE.Soil.112_153941 JE.Soil.112_154896 JE.Soil.112_154939 JE.Soil.112_156062 JE.Soil.112_156117 JE.Soil.112_157047 JE.Soil.112_157075 JE.Soil.112_157471 JE.Soil.112_158292 JE.Soil.112_158599 JE.Soil.112_159646 JE.Soil.112_160786 JE.Soil.112_160856 JE.Soil.112_160952 JE.Soil.112_161066 JE.Soil.112_161200 JE.Soil.112_161303 JE.Soil.112_163586 JE.Soil.112_164872 JE.Soil.112_167064 JE.Soil.112_168530 JE.Soil.112_168531 JE.Soil.112_170206 JE.Soil.112_170643 JE.Soil.112_172829 JE.Soil.112_173318 JE.Soil.112_173825 JE.Soil.112_173899 JE.Soil.112_174989 JE.Soil.112_175782 JE.Soil.112_177295 JE.Soil.112_178342 JE.Soil.112_180110 JE.Soil.112_180336 JE.Soil.112_180418 JE.Soil.112_181079 JE.Soil.112_187320 JE.Soil.112_187664 JE.Soil.112_189891 JE.Soil.112_191045 JE.Soil.112_192504 JE.Soil.112_195286 JE.Soil.112_195428 JE.Soil.112_195474 JE.Soil.112_196944 JE.Soil.112_199474 JE.Soil.112_201146 JE.Soil.112_202165 JE.Soil.112_202315 JE.Soil.112_203307 JE.Soil.112_205890 JE.Soil.112_207559 JE.Soil.112_207664 JE.Soil.112_210779 JE.Soil.112_210812 JE.Soil.112_211652 JE.Soil.112_212509 JE.Soil.112_214148 JE.Soil.112_214644 JE.Soil.112_215601 JE.Soil.112_215616 JE.Soil.112_215732 JE.Soil.112_216555 JE.Soil.112_217826 JE.Soil.112_220648 JE.Soil.112_223039 JE.Soil.112_224562 JE.Soil.112_225851 JE.Soil.112_226593 JE.Soil.112_227988 JE.Soil.112_229013 JE.Soil.112_230392 JE.Soil.112_231391 JE.Soil.112_233766 JE.Soil.112_237509 JE.Soil.112_237591 JE.Soil.112_237599 JE.Soil.112_238120 JE.Soil.112_238152 JE.Soil.112_239008 JE.Soil.112_240003 JE.Soil.112_240353 JE.Soil.112_240539 JE.Soil.112_241631 JE.Soil.112_241692 JE.Soil.112_242112 JE.Soil.112_242428 JE.Soil.112_243733 JE.Soil.112_244818 JE.Soil.112_249036 JE.Soil.112_249542 JE.Soil.112_249625 JE.Soil.112_250883 JE.Soil.112_260208 JE.Soil.112_261643 JE.Soil.112_261747 JE.Soil.112_262741 JE.Soil.112_263653 JE.Soil.112_264514 JE.Soil.112_270971 JE.Soil.112_272512 JE.Soil.112_272640 JE.Soil.112_272775 JE.Soil.112_273066 JE.Soil.112_275773 JE.Soil.112_276027 JE.Soil.112_276404 JE.Soil.112_279979 JE.Soil.112_280110 JE.Soil.112_280892 JE.Soil.112_281362 JE.Soil.112_283130 JE.Soil.112_284771 JE.Soil.112_285946 JE.Soil.112_288270 JE.Soil.112_288916 JE.Soil.112_289732 JE.Soil.112_293502 JE.Soil.112_293646 JE.Soil.112_295911 JE.Soil.112_298042 JE.Soil.112_299347 JE.Soil.112_299481 JE.Soil.112_300699 JE.Soil.112_300711 JE.Soil.112_301062 JE.Soil.112_304576 JE.Soil.112_304699 JE.Soil.112_305252 JE.Soil.112_305395 JE.Soil.112_305466 JE.Soil.112_305576 JE.Soil.112_305611 JE.Soil.112_309270 JE.Soil.112_313120 JE.Soil.112_314912 JE.Soil.112_316249 JE.Soil.112_316439 JE.Soil.112_316770 JE.Soil.112_319404 JE.Soil.112_320389 JE.Soil.112_321688 JE.Soil.112_323842 JE.Soil.112_325539 JE.Soil.112_325841 JE.Soil.112_326005 JE.Soil.112_326176 JE.Soil.112_335347 JE.Soil.112_336619 JE.Soil.112_336990 JE.Soil.112_337483 JE.Soil.112_338938 JE.Soil.112_339836 JE.Soil.112_343688 JE.Soil.112_346367 JE.Soil.112_346951 JE.Soil.112_346975 JE.Soil.112_348045 JE.Soil.112_348403 JE.Soil.112_350458 JE.Soil.112_350932 JE.Soil.112_351769 JE.Soil.112_352194 JE.Soil.112_353714 JE.Soil.112_354769 JE.Soil.112_355000 JE.Soil.112_356292 JE.Soil.112_357860 JE.Soil.112_361423 JE.Soil.112_362615 JE.Soil.112_363214 JE.Soil.112_363714 JE.Soil.112_364741 JE.Soil.112_365768 JE.Soil.112_366885 JE.Soil.112_369394 JE.Soil.112_370291 JE.Soil.112_370729 JE.Soil.112_373075 JE.Soil.112_373215 JE.Soil.112_374521 JE.Soil.112_375405 JE.Soil.112_375489 JE.Soil.112_376695 JE.Soil.112_378600 JE.Soil.112_378843 JE.Soil.112_380507 JE.Soil.112_381868 JE.Soil.112_383431 JE.Soil.112_384974 JE.Soil.112_390315 JE.Soil.112_391439 JE.Soil.112_393053 JE.Soil.112_395584 JE.Soil.112_398180 JE.Soil.112_399851 JE.Soil.112_400814 JE.Soil.112_402581 JE.Soil.112_402884 JE.Soil.112_403057 JE.Soil.112_406104 JE.Soil.112_406271 JE.Soil.112_407594 JE.Soil.112_408168 JE.Soil.112_410039 JE.Soil.112_411194 JE.Soil.112_412264 JE.Soil.112_413141 JE.Soil.112_415293 JE.Soil.112_415374 JE.Soil.112_419704 JE.Soil.112_419879 JE.Soil.112_422355 JE.Soil.112_422667 JE.Soil.112_425774 JE.Soil.112_426242 JE.Soil.112_426570 JE.Soil.112_426573 JE.Soil.112_426800 JE.Soil.112_429876 JE.Soil.112_432363 JE.Soil.112_434531 JE.Soil.112_434698 JE.Soil.112_437142 JE.Soil.112_437217 JE.Soil.112_437338 JE.Soil.112_437852 JE.Soil.112_438142 JE.Soil.112_439293 JE.Soil.112_443706 JE.Soil.112_448444 JE.Soil.112_449758 JE.Soil.112_450166 JE.Soil.112_452722 JE.Soil.112_452832 JE.Soil.112_453611 JE.Soil.112_454538 JE.Soil.112_455075 JE.Soil.112_455376 JE.Soil.112_457148 JE.Soil.112_458357 JE.Soil.112_459075 JE.Soil.112_460197 JE.Soil.112_460535 JE.Soil.112_460584 JE.Soil.112_462437 JE.Soil.112_464099 JE.Soil.112_465676 JE.Soil.112_466054 JE.Soil.112_468465 JE.Soil.112_469322 JE.Soil.112_471452 JE.Soil.112_471938 JE.Soil.112_472187 JE.Soil.112_474746 JE.Soil.112_475276 JE.Soil.112_475544 JE.Soil.112_475726 JE.Soil.112_476963 JE.Soil.112_480872 JE.Soil.112_482011 JE.Soil.112_482970 JE.Soil.112_486001 JE.Soil.112_489877 JE.Soil.112_494015 JE.Soil.112_494290 JE.Soil.112_495730 JE.Soil.112_496569 JE.Soil.112_497427 JE.Soil.112_497561 JE.Soil.112_502947 JE.Soil.112_503031 JE.Soil.112_505365 JE.Soil.112_508672 JE.Soil.112_508704 JE.Soil.112_509852 JE.Soil.112_510311 JE.Soil.112_511380 JE.Soil.112_511973 JE.Soil.112_514619 JE.Soil.112_514890 JE.Soil.112_516986 JE.Soil.112_518159 JE.Soil.112_520086 JE.Soil.112_520612 JE.Soil.112_521275 JE.Soil.112_521432 JE.Soil.112_521819 JE.Soil.112_525355 JE.Soil.112_526371 JE.Soil.112_534392 JE.Soil.112_534593 JE.Soil.112_535242 JE.Soil.112_536613 JE.Soil.112_537214 JE.Soil.112_539204 JE.Soil.112_539832 JE.Soil.112_539959 JE.Soil.112_540782 JE.Soil.112_542582 JE.Soil.112_542702 JE.Soil.112_542769 JE.Soil.112_543058 JE.Soil.112_543620 JE.Soil.112_545229 JE.Soil.112_545854 JE.Soil.112_546582 JE.Soil.112_549865 JE.Soil.112_550003 JE.Soil.112_550364 JE.Soil.112_551486 JE.Soil.112_551680 JE.Soil.112_553810 JE.Soil.112_556630 JE.Soil.112_559554 JE.Soil.112_561517 JE.Soil.112_562097 JE.Soil.112_564039 JE.Soil.112_566989 JE.Soil.112_567639 JE.Soil.112_568122 JE.Soil.112_569544 JE.Soil.112_569604 JE.Soil.112_570243 JE.Soil.112_570971 JE.Soil.112_574869 JE.Soil.112_574920 JE.Soil.112_574976 JE.Soil.112_575183 JE.Soil.112_575426 JE.Soil.112_575482 JE.Soil.112_575920 JE.Soil.112_575947 JE.Soil.112_575967 JE.Soil.112_576324 JE.Soil.112_576331 JE.Soil.112_576587 JE.Soil.112_579968 JE.Soil.112_580226 JE.Soil.112_581737 JE.Soil.112_582290 JE.Soil.112_582567 JE.Soil.112_583994 JE.Soil.112_587394 JE.Soil.112_595102 JE.Soil.112_595167 JE.Soil.112_595527 JE.Soil.112_596860 JE.Soil.112_597648 JE.Soil.112_598076 JE.Soil.112_599053 JE.Soil.112_600137 JE.Soil.112_602441 JE.Soil.112_603237 JE.Soil.112_604229 JE.Soil.112_604703 JE.Soil.112_604874 JE.Soil.112_608715 JE.Soil.112_609013 JE.Soil.112_611896 JE.Soil.112_612836 JE.Soil.112_613065 JE.Soil.112_614429 JE.Soil.112_614697 JE.Soil.112_616479 JE.Soil.112_617129 JE.Soil.112_617521 JE.Soil.112_622943 JE.Soil.112_623667 JE.Soil.112_626177 JE.Soil.112_629325 JE.Soil.112_630557 JE.Soil.112_632524 JE.Soil.112_634256 JE.Soil.112_634492 JE.Soil.112_634752 JE.Soil.112_634842 JE.Soil.112_635404 JE.Soil.112_636709 JE.Soil.112_637165 JE.Soil.112_638708 JE.Soil.112_641536 JE.Soil.112_642938 JE.Soil.112_643728 JE.Soil.112_644429 JE.Soil.112_645687 JE.Soil.112_646802 JE.Soil.112_646992 JE.Soil.112_648383 JE.Soil.112_650295 JE.Soil.112_651275 JE.Soil.112_651925 JE.Soil.112_656198 JE.Soil.112_656274 JE.Soil.112_658294 JE.Soil.112_660148 JE.Soil.112_660368 JE.Soil.112_660404 JE.Soil.112_660560 JE.Soil.112_662782 JE.Soil.112_663528 JE.Soil.112_664241 JE.Soil.112_666021 JE.Soil.112_667581 JE.Soil.112_668228 JE.Soil.112_668393 JE.Soil.112_669227 JE.Soil.112_669925 JE.Soil.112_670132 JE.Soil.112_674637 JE.Soil.112_675990 JE.Soil.112_676000 JE.Soil.112_676909 JE.Soil.112_677625 JE.Soil.112_678039 JE.Soil.112_678911 JE.Soil.112_679433 JE.Soil.112_681028 JE.Soil.112_684398 JE.Soil.112_684878 JE.Soil.112_685746 JE.Soil.112_686121 JE.Soil.112_688887 JE.Soil.112_689038 JE.Soil.112_689267 JE.Soil.112_691318 JE.Soil.112_692266 JE.Soil.112_692587 JE.Soil.112_694493 JE.Soil.112_694698 JE.Soil.112_695814 JE.Soil.112_695912 JE.Soil.112_700027 JE.Soil.112_702792 JE.Soil.112_703349 JE.Soil.112_704770 JE.Soil.112_707133 JE.Soil.112_708216 JE.Soil.112_708595 JE.Soil.112_709010 JE.Soil.112_709993 JE.Soil.112_710940 JE.Soil.112_711065 JE.Soil.112_711409 JE.Soil.112_711555 JE.Soil.112_711759 JE.Soil.112_712039 JE.Soil.112_713665 JE.Soil.112_714011 JE.Soil.112_714185 JE.Soil.112_715617 JE.Soil.112_716131 JE.Soil.112_716969 JE.Soil.112_719685 JE.Soil.112_720918 JE.Soil.112_721990 JE.Soil.112_722847 JE.Soil.112_724843 JE.Soil.112_728116 JE.Soil.112_729143 JE.Soil.112_729739 JE.Soil.112_730234 JE.Soil.112_731497 JE.Soil.112_732859 JE.Soil.112_733812 JE.Soil.112_734452 JE.Soil.112_735927 JE.Soil.112_737889 JE.Soil.112_738333 JE.Soil.112_739407 JE.Soil.112_739887 JE.Soil.112_741727 JE.Soil.112_745719 JE.Soil.112_746773 JE.Soil.112_749114 JE.Soil.112_752340 JE.Soil.112_753360 JE.Soil.112_753888 JE.Soil.112_754629 JE.Soil.112_755036 JE.Soil.112_756312 JE.Soil.112_758114 JE.Soil.112_759352 JE.Soil.112_764351 JE.Soil.112_764450 JE.Soil.112_765478 JE.Soil.112_765731 JE.Soil.112_765828 JE.Soil.112_769086 JE.Soil.112_770057 JE.Soil.112_770402 JE.Soil.112_770797 JE.Soil.112_771833 JE.Soil.112_772701 JE.Soil.112_776085 JE.Soil.112_776310 JE.Soil.112_776406 JE.Soil.112_777398 JE.Soil.112_777995 JE.Soil.112_778569 JE.Soil.112_780200 JE.Soil.112_781256 JE.Soil.112_781976 JE.Soil.112_781990 JE.Soil.112_782123 JE.Soil.112_783260 JE.Soil.112_783568 JE.Soil.112_786321 JE.Soil.112_786529 JE.Soil.112_786673 JE.Soil.112_786971 JE.Soil.112_787367 JE.Soil.112_788887 JE.Soil.112_790447 JE.Soil.112_791061 JE.Soil.112_792307 JE.Soil.112_792425 JE.Soil.112_794790 JE.Soil.112_794801 JE.Soil.112_797219 JE.Soil.112_798879 JE.Soil.112_798918 JE.Soil.112_799094 JE.Soil.112_799316 JE.Soil.112_799861 JE.Soil.112_801587 JE.Soil.112_803846 JE.Soil.112_805424 JE.Soil.112_807962 JE.Soil.112_808838 JE.Soil.112_809067 JE.Soil.112_809813 JE.Soil.112_810973 JE.Soil.112_814943 JE.Soil.112_815964 JE.Soil.112_816678 JE.Soil.112_820621 JE.Soil.112_822591 JE.Soil.112_823489 JE.Soil.112_825833 JE.Soil.112_827398 JE.Soil.112_827602 JE.Soil.112_831084 JE.Soil.112_831497 JE.Soil.112_832211 JE.Soil.112_834830 JE.Soil.112_835636 JE.Soil.112_836131 JE.Soil.112_836859 JE.Soil.112_837369 JE.Soil.112_838026 JE.Soil.112_838192 JE.Soil.112_843301 JE.Soil.112_843723 JE.Soil.112_844635 JE.Soil.112_848063 JE.Soil.112_850556 JE.Soil.112_850944 JE.Soil.112_851200 JE.Soil.112_852601 JE.Soil.112_853503 JE.Soil.112_854179 JE.Soil.112_854867 JE.Soil.112_854968 JE.Soil.112_859134 JE.Soil.112_859233 JE.Soil.112_859390 JE.Soil.112_860208 JE.Soil.112_861043 JE.Soil.112_861853 JE.Soil.112_862126 JE.Soil.112_864417 JE.Soil.112_873948 JE.Soil.112_874568 JE.Soil.112_876360 JE.Soil.112_876553 JE.Soil.112_879108 JE.Soil.112_879523 JE.Soil.112_879677 JE.Soil.112_881323 JE.Soil.112_882180 JE.Soil.112_882202 JE.Soil.112_883706 JE.Soil.112_893045 JE.Soil.112_901148 JE.Soil.112_901365 JE.Soil.112_903633 JE.Soil.112_903707 JE.Soil.112_904163 JE.Soil.112_906456 JE.Soil.112_907963 JE.Soil.112_909472 JE.Soil.112_909888 JE.Soil.112_909939 JE.Soil.112_910831 JE.Soil.112_910875 JE.Soil.112_911673 JE.Soil.112_913969 JE.Soil.112_914776 JE.Soil.112_915525 JE.Soil.112_916687 JE.Soil.112_919654 JE.Soil.112_920356 JE.Soil.112_923813 JE.Soil.112_924100 JE.Soil.112_924178 JE.Soil.112_925230 JE.Soil.112_925707 JE.Soil.112_926371 JE.Soil.112_926671 JE.Soil.112_926838 JE.Soil.112_927433 JE.Soil.112_929822 JE.Soil.112_931468 JE.Soil.112_932399 JE.Soil.112_939236 JE.Soil.112_939839 JE.Soil.112_940704 JE.Soil.112_941012 JE.Soil.112_941866 JE.Soil.112_942170 JE.Soil.112_943481 JE.Soil.112_943607 JE.Soil.112_943718 JE.Soil.112_943966 JE.Soil.112_946748 JE.Soil.112_947698 JE.Soil.112_947974 JE.Soil.112_948821 JE.Soil.112_950185 JE.Soil.112_951005 JE.Soil.112_955631 JE.Soil.112_956238 JE.Soil.112_959859 JE.Soil.112_962150 JE.Soil.112_962518 JE.Soil.112_962916 JE.Soil.112_963417 JE.Soil.112_964522 JE.Soil.112_964617 JE.Soil.112_964689 JE.Soil.112_965337 JE.Soil.112_965502 JE.Soil.112_965671 JE.Soil.112_966531 JE.Soil.112_968851 JE.Soil.112_970034 JE.Soil.112_971712 JE.Soil.112_972829 JE.Soil.112_975750 JE.Soil.112_977758 JE.Soil.112_978887 JE.Soil.112_980040 JE.Soil.112_980286 JE.Soil.112_980834 JE.Soil.112_981792 JE.Soil.112_981804 JE.Soil.112_981922 JE.Soil.112_981967 JE.Soil.112_982404 JE.Soil.112_984986 JE.Soil.112_985021 JE.Soil.112_985243 JE.Soil.112_985550 JE.Soil.112_985857 JE.Soil.112_987414 JE.Soil.112_988439 JE.Soil.112_989093 JE.Soil.112_989642 JE.Soil.112_991631 JE.Soil.112_991806 JE.Soil.112_991899 JE.Soil.112_993449 JE.Soil.112_993723 JE.Soil.112_994378 JE.Soil.112_994537 JE.Soil.112_995137 JE.Soil.112_996178 JE.Soil.112_996747 JE.Soil.112_997987 JE.Soil.112_999588 JE.Soil.112_1002158 JE.Soil.112_1003282 JE.Soil.112_1003465 JE.Soil.112_1003469 JE.Soil.112_1003496 JE.Soil.112_1006747 JE.Soil.112_1006807 JE.Soil.112_1008234 JE.Soil.112_1009055 JE.Soil.112_1009558 JE.Soil.112_1010293 JE.Soil.112_1011296 JE.Soil.112_1012311 JE.Soil.112_1014323 JE.Soil.112_1015142 JE.Soil.112_1015291 JE.Soil.112_1016163 JE.Soil.112_1016402 JE.Soil.112_1018383 JE.Soil.112_1019515 JE.Soil.112_1019757 JE.Soil.112_1020387 JE.Soil.112_1020444 JE.Soil.112_1021127 JE.Soil.112_1021206 JE.Soil.112_1021354 JE.Soil.112_1021837 JE.Soil.112_1022021 JE.Soil.112_1022930 JE.Soil.112_1024632 JE.Soil.112_1025200 JE.Soil.112_1026462 JE.Soil.112_1028203 JE.Soil.112_1028733 JE.Soil.112_1029066 JE.Soil.112_1030003 JE.Soil.112_1031049 JE.Soil.112_1031691 JE.Soil.112_1034129 JE.Soil.112_1037171 JE.Soil.112_1037542 JE.Soil.112_1037714 JE.Soil.112_1037986 JE.Soil.112_1038426 JE.Soil.112_1039498 JE.Soil.112_1040100 JE.Soil.112_1040669 JE.Soil.112_1041303 JE.Soil.112_1041491 JE.Soil.112_1043769 JE.Soil.112_1044747 JE.Soil.112_1045233 JE.Soil.112_1045781 JE.Soil.112_1045929 JE.Soil.112_1046175 JE.Soil.112_1047400 JE.Soil.112_1050049 JE.Soil.112_1050228 JE.Soil.112_1050376 JE.Soil.112_1050822 JE.Soil.112_1050867 JE.Soil.112_1054135 JE.Soil.112_1054199 JE.Soil.112_1054867 JE.Soil.112_1059861 JE.Soil.112_1062815 JE.Soil.112_1062835 JE.Soil.112_1063402 JE.Soil.112_1064303 JE.Soil.112_1064832 JE.Soil.112_1066816 JE.Soil.112_1069062 JE.Soil.112_1069261 JE.Soil.112_1070013 JE.Soil.112_1070480 JE.Soil.112_1070715 JE.Soil.112_1071646 JE.Soil.112_1075308 JE.Soil.112_1075399 JE.Soil.112_1078141 JE.Soil.112_1078311 JE.Soil.112_1078821 JE.Soil.112_1079223 JE.Soil.112_1079373 JE.Soil.112_1080074 JE.Soil.112_1082661 JE.Soil.112_1083981 JE.Soil.112_1084210 JE.Soil.112_1086382 JE.Soil.112_1088307 JE.Soil.112_1089028 JE.Soil.112_1089755 JE.Soil.112_1090874 JE.Soil.112_1092035 JE.Soil.112_1092533 JE.Soil.112_1094840 JE.Soil.112_1095010 JE.Soil.112_1098122 JE.Soil.112_1098199 JE.Soil.112_1098614 JE.Soil.112_1100961 JE.Soil.112_1101760 JE.Soil.112_1106530 JE.Soil.112_1106808 JE.Soil.112_1106867 JE.Soil.112_1107413 JE.Soil.112_1107814 JE.Soil.112_1108739 JE.Soil.112_1108979 JE.Soil.112_1112663 JE.Soil.112_1113094 JE.Soil.112_1114455 JE.Soil.112_1117700 JE.Soil.112_1117737 JE.Soil.112_1119143 JE.Soil.112_1119821 JE.Soil.112_1120843 JE.Soil.112_1120852 JE.Soil.112_1122638 JE.Soil.112_1123914 JE.Soil.112_1127547 JE.Soil.112_1127979 JE.Soil.112_1128720 JE.Soil.112_1129250 JE.Soil.112_1130197 JE.Soil.112_1130677 JE.Soil.112_1131895 JE.Soil.112_1135651 JE.Soil.112_1137368 JE.Soil.112_1138015 JE.Soil.112_1139026 JE.Soil.112_1139517 JE.Soil.112_1141656 JE.Soil.112_1142694 JE.Soil.112_1143158 JE.Soil.112_1143561 JE.Soil.112_1144098 JE.Soil.112_1146676 JE.Soil.112_1149407 JE.Soil.112_1150074 JE.Soil.112_1150161 JE.Soil.112_1153013 JE.Soil.112_1153022 JE.Soil.112_1154840 JE.Soil.112_1156486 JE.Soil.112_1156971 JE.Soil.112_1160266 JE.Soil.112_1160609 JE.Soil.112_1162416 JE.Soil.112_1166914 JE.Soil.112_1167216 JE.Soil.112_1168156 JE.Soil.112_1168199 JE.Soil.112_1168612 JE.Soil.112_1169750 JE.Soil.112_1169875 JE.Soil.112_1171158 JE.Soil.112_1171605 JE.Soil.112_1172418 JE.Soil.112_1172490 JE.Soil.112_1172958 JE.Soil.112_1175630 JE.Soil.112_1177366 JE.Soil.112_1178346 JE.Soil.112_1178593 JE.Soil.112_1179210 JE.Soil.112_1181373 JE.Soil.112_1183656 JE.Soil.112_1183815 JE.Soil.112_1185562 JE.Soil.112_1187253 JE.Soil.112_1188816 JE.Soil.112_1189041 JE.Soil.112_1189214 JE.Soil.112_1189375 JE.Soil.112_1193519 JE.Soil.112_1193844 JE.Soil.112_1193994 JE.Soil.112_1194040 JE.Soil.112_1195275 JE.Soil.112_1195350 JE.Soil.112_1201655 JE.Soil.112_1202249 JE.Soil.112_1202673 JE.Soil.112_1204511 JE.Soil.112_1205713 JE.Soil.112_1205727 JE.Soil.112_1207550 JE.Soil.112_1211736 JE.Soil.112_1212908 JE.Soil.112_1214350 JE.Soil.112_1214955 JE.Soil.112_1215597 JE.Soil.112_1216838 JE.Soil.112_1216972 JE.Soil.112_1217484 JE.Soil.112_1218853 JE.Soil.112_1221692 JE.Soil.112_1222174 JE.Soil.112_1223384 JE.Soil.112_1228231 JE.Soil.112_1229442 JE.Soil.112_1229908 JE.Soil.112_1229970 JE.Soil.112_1232567 JE.Soil.112_1233052 JE.Soil.112_1235716 JE.Soil.112_1237338 JE.Soil.112_1238250 JE.Soil.112_1238442 JE.Soil.112_1238961 JE.Soil.112_1239427 JE.Soil.112_1239907 JE.Soil.112_1240713 JE.Soil.112_1242300 JE.Soil.112_1242740 JE.Soil.112_1242957 JE.Soil.112_1243554 JE.Soil.112_1244590 JE.Soil.112_1245120 JE.Soil.112_1245796 JE.Soil.112_1246738 JE.Soil.112_1246756 JE.Soil.112_1248775 JE.Soil.112_1249420 JE.Soil.112_1249864 JE.Soil.112_1251414 JE.Soil.112_1253004 JE.Soil.112_1253104 JE.Soil.112_1254270 JE.Soil.112_1254894 JE.Soil.112_1255440 JE.Soil.112_1258158 JE.Soil.112_1259179 JE.Soil.112_1259672 JE.Soil.112_1259833 JE.Soil.112_1260496 JE.Soil.112_1261022 JE.Soil.112_1264246 JE.Soil.112_1264263 JE.Soil.112_1265237 JE.Soil.112_1268439 JE.Soil.112_1270693 JE.Soil.112_1274845 JE.Soil.112_1274964 JE.Soil.112_1276826 JE.Soil.112_1277757 JE.Soil.112_1277885 JE.Soil.112_1279166 JE.Soil.112_1279211 JE.Soil.112_1282583 JE.Soil.112_1282891 JE.Soil.112_1283028 JE.Soil.112_1283257 JE.Soil.112_1285013 JE.Soil.112_1285073 JE.Soil.112_1285775 JE.Soil.112_1286439 JE.Soil.112_1287589 JE.Soil.112_1288276 JE.Soil.112_1289085 JE.Soil.112_1289934 JE.Soil.112_1290265 JE.Soil.112_1292570 JE.Soil.112_1293368 JE.Soil.112_1293887 JE.Soil.112_1294177 JE.Soil.112_1294235 JE.Soil.112_1295427 JE.Soil.112_1299550 JE.Soil.112_1300627 JE.Soil.112_1301505 JE.Soil.116_2147 JE.Soil.116_3321 JE.Soil.116_3597 JE.Soil.116_4147 JE.Soil.116_4621 JE.Soil.116_6499 JE.Soil.116_6889 JE.Soil.116_8099 JE.Soil.116_9764 JE.Soil.116_9779 JE.Soil.116_11130 JE.Soil.116_11731 JE.Soil.116_12122 JE.Soil.116_13865 JE.Soil.116_15355 JE.Soil.116_15867 JE.Soil.116_17550 JE.Soil.116_18968 JE.Soil.116_19531 JE.Soil.116_20241 JE.Soil.116_20274 JE.Soil.116_21290 JE.Soil.116_21531 JE.Soil.116_22795 JE.Soil.116_23102 JE.Soil.116_23178 JE.Soil.116_23664 JE.Soil.116_26326 JE.Soil.116_27396 JE.Soil.116_34126 JE.Soil.116_35922 JE.Soil.116_37641 JE.Soil.116_38635 JE.Soil.116_39023 JE.Soil.116_39967 JE.Soil.116_40258 JE.Soil.116_45577 JE.Soil.116_50395 JE.Soil.116_50468 JE.Soil.116_51668 JE.Soil.116_53064 JE.Soil.116_54735 JE.Soil.116_56962 JE.Soil.116_57092 JE.Soil.116_58260 JE.Soil.116_60388 JE.Soil.116_61425 JE.Soil.116_62377 JE.Soil.116_64068 JE.Soil.116_65716 JE.Soil.116_66562 JE.Soil.116_66729 JE.Soil.116_68046 JE.Soil.116_68114 JE.Soil.116_73178 JE.Soil.116_73296 JE.Soil.116_73451 JE.Soil.116_75673 JE.Soil.116_76061 JE.Soil.116_76189 JE.Soil.116_77587 JE.Soil.116_80118 JE.Soil.116_80300 JE.Soil.116_81281 JE.Soil.116_81719 JE.Soil.116_82678 JE.Soil.116_82709 JE.Soil.116_85738 JE.Soil.116_87477 JE.Soil.116_87674 JE.Soil.116_87788 JE.Soil.116_89530 JE.Soil.116_90988 JE.Soil.116_92293 JE.Soil.116_96344 JE.Soil.116_97267 JE.Soil.116_97610 JE.Soil.116_97683 JE.Soil.116_99093 JE.Soil.116_100384 JE.Soil.116_100573 JE.Soil.116_104340 JE.Soil.116_107129 JE.Soil.116_109138 JE.Soil.116_109226 JE.Soil.116_112307 JE.Soil.116_113325 JE.Soil.116_115514 JE.Soil.116_120878 JE.Soil.116_123437 JE.Soil.116_124835 JE.Soil.116_125034 JE.Soil.116_128367 JE.Soil.116_131548 JE.Soil.116_133377 JE.Soil.116_134736 JE.Soil.116_136789 JE.Soil.116_137055 JE.Soil.116_138699 JE.Soil.116_139593 JE.Soil.116_139605 JE.Soil.116_143226 JE.Soil.116_147253 JE.Soil.116_148628 JE.Soil.116_150023 JE.Soil.116_150124 JE.Soil.116_151914 JE.Soil.116_152324 JE.Soil.116_152386 JE.Soil.116_152531 JE.Soil.116_155051 JE.Soil.116_155218 JE.Soil.116_155465 JE.Soil.116_156930 JE.Soil.116_157045 JE.Soil.116_158591 JE.Soil.116_160321 JE.Soil.116_162303 JE.Soil.116_164241 JE.Soil.116_165438 JE.Soil.116_168979 JE.Soil.116_171011 JE.Soil.116_178669 JE.Soil.116_180412 JE.Soil.116_182913 JE.Soil.116_183906 JE.Soil.116_185462 JE.Soil.116_187648 JE.Soil.116_189291 JE.Soil.116_190864 JE.Soil.116_191128 JE.Soil.116_194104 JE.Soil.116_197162 JE.Soil.116_199148 JE.Soil.116_199669 JE.Soil.116_201385 JE.Soil.116_204518 JE.Soil.116_205201 JE.Soil.116_206231 JE.Soil.116_206709 JE.Soil.116_207221 JE.Soil.116_210615 JE.Soil.116_212803 JE.Soil.116_212981 JE.Soil.116_213827 JE.Soil.116_217312 JE.Soil.116_217716 JE.Soil.116_218971 JE.Soil.116_220991 JE.Soil.116_224112 JE.Soil.116_226804 JE.Soil.116_227562 JE.Soil.116_227771 JE.Soil.116_228788 JE.Soil.116_229248 JE.Soil.116_234140 JE.Soil.116_234218 JE.Soil.116_234485 JE.Soil.116_237962 JE.Soil.116_239145 JE.Soil.116_241187 JE.Soil.116_243564 JE.Soil.116_244400 JE.Soil.116_244863 JE.Soil.116_246034 JE.Soil.116_246045 JE.Soil.116_246052 JE.Soil.116_248080 JE.Soil.116_248125 JE.Soil.116_249486 JE.Soil.116_250265 JE.Soil.116_250391 JE.Soil.116_252081 JE.Soil.116_252472 JE.Soil.116_253165 JE.Soil.116_254178 JE.Soil.116_255862 JE.Soil.116_256028 JE.Soil.116_256292 JE.Soil.116_256670 JE.Soil.116_260395 JE.Soil.116_261376 JE.Soil.116_261506 JE.Soil.116_264928 JE.Soil.116_265481 JE.Soil.116_266579 JE.Soil.116_267577 JE.Soil.116_268628 JE.Soil.116_270787 JE.Soil.116_272892 JE.Soil.116_274870 JE.Soil.116_274983 JE.Soil.116_275110 JE.Soil.116_280522 JE.Soil.116_281388 JE.Soil.116_281861 JE.Soil.116_282970 JE.Soil.116_286790 JE.Soil.116_288988 JE.Soil.116_294175 JE.Soil.116_294842 JE.Soil.116_297426 JE.Soil.116_297452 JE.Soil.116_298013 JE.Soil.116_298632 JE.Soil.116_299401 JE.Soil.116_300629 JE.Soil.116_300876 JE.Soil.116_301847 JE.Soil.116_302029 JE.Soil.116_303940 JE.Soil.116_304248 JE.Soil.116_304459 JE.Soil.116_305969 JE.Soil.116_306350 JE.Soil.116_306853 JE.Soil.116_308456 JE.Soil.116_308791 JE.Soil.116_309991 JE.Soil.116_310373 JE.Soil.116_312390 JE.Soil.116_312915 JE.Soil.116_313742 JE.Soil.116_314919 JE.Soil.116_315090 JE.Soil.116_315098 JE.Soil.116_316986 JE.Soil.116_319757 JE.Soil.116_319788 JE.Soil.116_322566 JE.Soil.116_323227 JE.Soil.116_323733 JE.Soil.116_324259 JE.Soil.116_324631 JE.Soil.116_327481 JE.Soil.116_328949 JE.Soil.116_329176 JE.Soil.116_334951 JE.Soil.116_336188 JE.Soil.116_336553 JE.Soil.116_338352 JE.Soil.116_338375 JE.Soil.116_342141 JE.Soil.116_344353 JE.Soil.116_344374 JE.Soil.116_344691 JE.Soil.116_344937 JE.Soil.116_347120 JE.Soil.116_347209 JE.Soil.116_348150 JE.Soil.116_349114 JE.Soil.116_349270 JE.Soil.116_349514 JE.Soil.116_352185 JE.Soil.116_352242 JE.Soil.116_354065 JE.Soil.116_354582 JE.Soil.116_356484 JE.Soil.116_357844 JE.Soil.116_358237 JE.Soil.116_359046 JE.Soil.116_361410 JE.Soil.116_361926 JE.Soil.116_361970 JE.Soil.116_361972 JE.Soil.116_362260 JE.Soil.116_363025 JE.Soil.116_363371 JE.Soil.116_363559 JE.Soil.116_366188 JE.Soil.116_366730 JE.Soil.116_367053 JE.Soil.116_368239 JE.Soil.116_368871 JE.Soil.116_369391 JE.Soil.116_369766 JE.Soil.116_371738 JE.Soil.116_376742 JE.Soil.116_377657 JE.Soil.116_381347 JE.Soil.116_383552 JE.Soil.116_383789 JE.Soil.116_384919 JE.Soil.116_385557 JE.Soil.116_386308 JE.Soil.116_386338 JE.Soil.116_394058 JE.Soil.116_396766 JE.Soil.116_397175 JE.Soil.116_399503 JE.Soil.116_400932 JE.Soil.116_404957 JE.Soil.116_406226 JE.Soil.116_406837 JE.Soil.116_407433 JE.Soil.116_407637 JE.Soil.116_408931 JE.Soil.116_409548 JE.Soil.116_411370 JE.Soil.116_412695 JE.Soil.116_415393 JE.Soil.116_415729 JE.Soil.116_417093 JE.Soil.116_419576 JE.Soil.116_419651 JE.Soil.116_419851 JE.Soil.116_420532 JE.Soil.116_423298 JE.Soil.116_424002 JE.Soil.116_425676 JE.Soil.116_426596 JE.Soil.116_433478 JE.Soil.116_434251 JE.Soil.116_435297 JE.Soil.116_436481 JE.Soil.116_438077 JE.Soil.116_439224 JE.Soil.116_440293 JE.Soil.116_440581 JE.Soil.116_444483 JE.Soil.116_446776 JE.Soil.116_447929 JE.Soil.116_449223 JE.Soil.116_450475 JE.Soil.116_450841 JE.Soil.116_455344 JE.Soil.116_460483 JE.Soil.116_460693 JE.Soil.116_463004 JE.Soil.116_467321 JE.Soil.116_469889 JE.Soil.116_470143 JE.Soil.116_471475 JE.Soil.116_474169 JE.Soil.116_474341 JE.Soil.116_474469 JE.Soil.116_474582 JE.Soil.116_477995 JE.Soil.116_479541 JE.Soil.116_479795 JE.Soil.116_480288 JE.Soil.116_487808 JE.Soil.116_490021 JE.Soil.116_492696 JE.Soil.116_495208 JE.Soil.116_496888 JE.Soil.116_497400 JE.Soil.116_498845 JE.Soil.116_501042 JE.Soil.116_501580 JE.Soil.116_502740 JE.Soil.116_504212 JE.Soil.116_505989 JE.Soil.116_506139 JE.Soil.116_508879 JE.Soil.116_509074 JE.Soil.116_511995 JE.Soil.116_514878 JE.Soil.116_514904 JE.Soil.116_519502 JE.Soil.116_521612 JE.Soil.116_524381 JE.Soil.116_528168 JE.Soil.116_528733 JE.Soil.116_528891 JE.Soil.116_528923 JE.Soil.116_531261 JE.Soil.116_535773 JE.Soil.116_535849 JE.Soil.116_536196 JE.Soil.116_537798 JE.Soil.116_541367 JE.Soil.116_542682 JE.Soil.116_542767 JE.Soil.116_543259 JE.Soil.116_543685 JE.Soil.116_544401 JE.Soil.116_544948 JE.Soil.116_547044 JE.Soil.116_548363 JE.Soil.116_550245 JE.Soil.116_550292 JE.Soil.116_552650 JE.Soil.116_552957 JE.Soil.116_553028 JE.Soil.116_553334 JE.Soil.116_553561 JE.Soil.116_559170 JE.Soil.116_561263 JE.Soil.116_564810 JE.Soil.116_564987 JE.Soil.116_565185 JE.Soil.116_566072 JE.Soil.116_566446 JE.Soil.116_567242 JE.Soil.116_568133 JE.Soil.116_570341 JE.Soil.116_570774 JE.Soil.116_572816 JE.Soil.116_574954 JE.Soil.116_578259 JE.Soil.116_578580 JE.Soil.116_578637 JE.Soil.116_582521 JE.Soil.116_584517 JE.Soil.116_585755 JE.Soil.116_589562 JE.Soil.116_590389 JE.Soil.116_592160 JE.Soil.116_592735 JE.Soil.116_593259 JE.Soil.116_596090 JE.Soil.116_600189 JE.Soil.116_600389 JE.Soil.116_600877 JE.Soil.116_601919 JE.Soil.116_602001 JE.Soil.116_602216 JE.Soil.116_602878 JE.Soil.116_604658 JE.Soil.116_604814 JE.Soil.116_610373 JE.Soil.116_611833 JE.Soil.116_625834 JE.Soil.116_629883 JE.Soil.116_632301 JE.Soil.116_633034 JE.Soil.116_634310 JE.Soil.116_635692 JE.Soil.116_635869 JE.Soil.116_636432 JE.Soil.116_639227 JE.Soil.116_640498 JE.Soil.116_641516 JE.Soil.116_645389 JE.Soil.116_645923 JE.Soil.116_650057 JE.Soil.116_655961 JE.Soil.116_657613 JE.Soil.116_657730 JE.Soil.116_661745 JE.Soil.116_666842 JE.Soil.116_667513 JE.Soil.116_671768 JE.Soil.116_672095 JE.Soil.116_672511 JE.Soil.116_679596 JE.Soil.116_682147 JE.Soil.116_682193 JE.Soil.116_682283 JE.Soil.116_682974 JE.Soil.116_684208 JE.Soil.116_685387 JE.Soil.116_685486 JE.Soil.116_686172 JE.Soil.116_687867 JE.Soil.116_688011 JE.Soil.116_688430 JE.Soil.116_689350 JE.Soil.116_691499 JE.Soil.116_696816 JE.Soil.116_697355 JE.Soil.116_697710 JE.Soil.116_700811 JE.Soil.116_703987 JE.Soil.116_706234 JE.Soil.116_708597 JE.Soil.116_709119 JE.Soil.116_709303 JE.Soil.116_709788 JE.Soil.116_711764 JE.Soil.116_711884 JE.Soil.116_712345 JE.Soil.116_713303 JE.Soil.116_713485 JE.Soil.116_714042 JE.Soil.116_714628 JE.Soil.116_715102 JE.Soil.116_716732 JE.Soil.116_717422 JE.Soil.116_719251 JE.Soil.116_724026 JE.Soil.116_724780 JE.Soil.116_725532 JE.Soil.116_725704 JE.Soil.116_728025 JE.Soil.116_730661 JE.Soil.116_731065 JE.Soil.116_731589 JE.Soil.116_732988 JE.Soil.116_734204 JE.Soil.116_734625 JE.Soil.116_734653 JE.Soil.116_737505 JE.Soil.116_737625 JE.Soil.116_742324 JE.Soil.116_743583 JE.Soil.116_744566 JE.Soil.116_745020 JE.Soil.116_745519 JE.Soil.116_746144 JE.Soil.116_747681 JE.Soil.116_749710 JE.Soil.116_749873 JE.Soil.116_750630 JE.Soil.116_750921 JE.Soil.116_754719 JE.Soil.116_755674 JE.Soil.116_756264 JE.Soil.116_757298 JE.Soil.116_757698 JE.Soil.116_761816 JE.Soil.116_763197 JE.Soil.116_767704 JE.Soil.116_770295 JE.Soil.116_772946 JE.Soil.116_780789 JE.Soil.116_783826 JE.Soil.116_784453 JE.Soil.116_788462 JE.Soil.116_788608 JE.Soil.116_791454 JE.Soil.116_791709 JE.Soil.116_791893 JE.Soil.116_794095 JE.Soil.116_794149 JE.Soil.116_794633 JE.Soil.116_796483 JE.Soil.116_796550 JE.Soil.116_797833 JE.Soil.116_798773 JE.Soil.116_799018 JE.Soil.116_799498 JE.Soil.116_800122 JE.Soil.116_801939 JE.Soil.116_803265 JE.Soil.116_806610 JE.Soil.116_808895 JE.Soil.116_808951 JE.Soil.116_809723 JE.Soil.116_811572 JE.Soil.116_811597 JE.Soil.116_811828 JE.Soil.116_812129 JE.Soil.116_815292 JE.Soil.116_823998 JE.Soil.116_827317 JE.Soil.116_827333 JE.Soil.116_829957 JE.Soil.116_831058 JE.Soil.116_833574 JE.Soil.116_834473 JE.Soil.116_834875 JE.Soil.116_834982 JE.Soil.116_835091 JE.Soil.116_837658 JE.Soil.116_839534 JE.Soil.116_839800 JE.Soil.116_840156 JE.Soil.116_841587 JE.Soil.116_843088 JE.Soil.116_843100 JE.Soil.116_844170 JE.Soil.116_857360 JE.Soil.116_860016 JE.Soil.116_861940 JE.Soil.116_864117 JE.Soil.116_865263 JE.Soil.116_865524 JE.Soil.116_865644 JE.Soil.116_866573 JE.Soil.116_867045 JE.Soil.116_867956 JE.Soil.116_869766 JE.Soil.116_871376 JE.Soil.116_873939 JE.Soil.116_874354 JE.Soil.116_875610 JE.Soil.116_876462 JE.Soil.116_877567 JE.Soil.116_877576 JE.Soil.116_883619 JE.Soil.116_886121 JE.Soil.116_886649 JE.Soil.116_886729 JE.Soil.116_887219 JE.Soil.116_888465 JE.Soil.116_891958 JE.Soil.116_894015 JE.Soil.116_894229 JE.Soil.116_895393 JE.Soil.116_895431 JE.Soil.116_895452 JE.Soil.116_895640 JE.Soil.116_900131 JE.Soil.116_900619 JE.Soil.116_901915 JE.Soil.116_903866 JE.Soil.116_908613 JE.Soil.116_912177 JE.Soil.116_912492 JE.Soil.116_915516 JE.Soil.116_916354 JE.Soil.116_920347 JE.Soil.116_921390 JE.Soil.116_923209 JE.Soil.116_929079 JE.Soil.116_933369 JE.Soil.116_934700 JE.Soil.116_935345 JE.Soil.116_936137 JE.Soil.116_938133 JE.Soil.116_940607 JE.Soil.116_946849 JE.Soil.116_947917 JE.Soil.116_948092 JE.Soil.116_949984 JE.Soil.116_950672 JE.Soil.116_951774 JE.Soil.116_953856 JE.Soil.116_955061 JE.Soil.116_957182 JE.Soil.116_958907 JE.Soil.116_959217 JE.Soil.116_960811 JE.Soil.116_962784 JE.Soil.116_963175 JE.Soil.116_963281 JE.Soil.116_963313 JE.Soil.116_967224 JE.Soil.116_969482 JE.Soil.116_969584 JE.Soil.116_969743 JE.Soil.116_975026 JE.Soil.116_976293 JE.Soil.116_976443 JE.Soil.116_976980 JE.Soil.116_982200 JE.Soil.116_986155 JE.Soil.116_989747 JE.Soil.116_989882 JE.Soil.116_991116 JE.Soil.116_992767 JE.Soil.116_994694 JE.Soil.116_996812 JE.Soil.116_998522 JE.Soil.116_1000529 JE.Soil.116_1000619 JE.Soil.116_1001401 JE.Soil.116_1002220 JE.Soil.116_1005294 JE.Soil.116_1006024 JE.Soil.116_1007939 JE.Soil.116_1012715 JE.Soil.116_1013111 JE.Soil.116_1015003 JE.Soil.116_1015235 JE.Soil.116_1017674 JE.Soil.116_1020007 JE.Soil.116_1023729 JE.Soil.116_1027200 JE.Soil.116_1028194 JE.Soil.116_1030204 JE.Soil.116_1030205 JE.Soil.116_1031409 JE.Soil.116_1037155 JE.Soil.116_1038795 JE.Soil.116_1041014 JE.Soil.116_1041166 JE.Soil.116_1043282 JE.Soil.116_1046542 JE.Soil.116_1053018 JE.Soil.116_1058729 JE.Soil.116_1058894 JE.Soil.116_1060607 JE.Soil.116_1062172 JE.Soil.116_1062811 JE.Soil.116_1064550 JE.Soil.116_1064769 JE.Soil.116_1064782 JE.Soil.116_1065017 JE.Soil.116_1065499 JE.Soil.116_1065765 JE.Soil.116_1067672 JE.Soil.116_1070798 JE.Soil.116_1071117 JE.Soil.116_1071221 JE.Soil.116_1072260 JE.Soil.116_1072810 JE.Soil.116_1075273 JE.Soil.116_1077547 JE.Soil.116_1078321 JE.Soil.116_1078794 JE.Soil.116_1079074 JE.Soil.116_1081773 JE.Soil.116_1082646 JE.Soil.116_1084377 JE.Soil.116_1084849 JE.Soil.116_1088008 JE.Soil.116_1089937 JE.Soil.116_1091284 JE.Soil.116_1091938 JE.Soil.116_1092619 JE.Soil.116_1096873 JE.Soil.116_1099034 JE.Soil.116_1099544 JE.Soil.116_1100059 JE.Soil.116_1100255 JE.Soil.116_1105393 JE.Soil.116_1109066 JE.Soil.116_1109382 JE.Soil.116_1112828 JE.Soil.116_1114129 JE.Soil.116_1114504 JE.Soil.116_1114804 JE.Soil.116_1114825 JE.Soil.116_1115579 JE.Soil.116_1120108 JE.Soil.116_1122557 JE.Soil.116_1127194 JE.Soil.116_1127628 JE.Soil.116_1130601 JE.Soil.116_1143959 JE.Soil.116_1144728 JE.Soil.116_1145072 JE.Soil.116_1147065 JE.Soil.116_1147190 JE.Soil.116_1148973 JE.Soil.116_1149858 JE.Soil.116_1150299 JE.Soil.116_1152017 JE.Soil.116_1152099 JE.Soil.116_1152114 JE.Soil.116_1157937 JE.Soil.116_1158041 JE.Soil.116_1166832 JE.Soil.116_1170008 JE.Soil.116_1175112 JE.Soil.116_1175260 JE.Soil.116_1175859 JE.Soil.116_1176390 JE.Soil.116_1177759 JE.Soil.116_1179593 JE.Soil.116_1181678 JE.Soil.116_1182605 JE.Soil.116_1184023 JE.Soil.116_1184898 JE.Soil.116_1185133 JE.Soil.116_1190378 JE.Soil.116_1195536 JE.Soil.116_1200342 JE.Soil.116_1203158 JE.Soil.116_1204708 JE.Soil.116_1205525 JE.Soil.116_1206137 JE.Soil.116_1207665 JE.Soil.116_1211692 JE.Soil.116_1213703 JE.Soil.116_1218941 JE.Soil.116_1220669 JE.Soil.116_1220788 JE.Soil.116_1222339 JE.Soil.116_1223961 JE.Soil.116_1225340 JE.Soil.116_1227589 JE.Soil.116_1228070 JE.Soil.116_1228354 JE.Soil.116_1228640 JE.Soil.116_1229161 JE.Soil.116_1229325 JE.Soil.116_1232943 JE.Soil.116_1233374 JE.Soil.116_1239824 JE.Soil.116_1250414 JE.Soil.116_1251128 JE.Soil.116_1252774 JE.Soil.116_1253455 JE.Soil.116_1253944 JE.Soil.116_1262371 JE.Soil.116_1265606 JE.Soil.116_1265968 JE.Soil.116_1267220 JE.Soil.116_1268918 JE.Soil.116_1269748 JE.Soil.116_1271488 JE.Soil.116_1272093 JE.Soil.116_1273850 JE.Soil.116_1275942 JE.Soil.116_1279679 JE.Soil.116_1281128 JE.Soil.116_1281160 JE.Soil.116_1282261 JE.Soil.116_1286301 JE.Soil.116_1290305 JE.Soil.116_1290907 JE.Soil.116_1297199 JE.Soil.116_1297757 JE.Soil.116_1297964 JE.Soil.116_1298695 JE.Soil.116_1300573 JE.Soil.116_1300850 JE.Soil.116_1301202 JE.Soil.116_1302202 JE.Soil.116_1303364 JE.Soil.116_1305259 JE.Soil.116_1307543 JE.Soil.116_1308087 JE.Soil.116_1308453 JE.Soil.116_1308737 JE.Soil.116_1309679 JE.Soil.116_1310455 JE.Soil.116_1312024 JE.Soil.116_1314585 JE.Soil.116_1315648 JE.Soil.116_1317181 JE.Soil.116_1319566 JE.Soil.116_1321746 JE.Soil.116_1321888 JE.Soil.116_1324470 JE.Soil.116_1326322 JE.Soil.116_1326745 JE.Soil.116_1327621 JE.Soil.116_1328265 JE.Soil.116_1328628 JE.Soil.116_1328966 JE.Soil.116_1331457 JE.Soil.116_1331472 JE.Soil.116_1332596 JE.Soil.116_1333239 JE.Soil.116_1333498 JE.Soil.116_1334888 JE.Soil.116_1337936 JE.Soil.116_1339954 JE.Soil.116_1342094 JE.Soil.116_1342743 JE.Soil.116_1343369 JE.Soil.116_1344899 JE.Soil.116_1345537 JE.Soil.116_1347153 JE.Soil.116_1348951 JE.Soil.116_1350500 JE.Soil.116_1352280 JE.Soil.116_1352319 JE.Soil.116_1353525 JE.Soil.116_1354516 JE.Soil.116_1359980 JE.Soil.116_1361677 JE.Soil.116_1364551 JE.Soil.116_1368167 JE.Soil.116_1371544 JE.Soil.116_1373018 JE.Soil.116_1374211 JE.Soil.116_1376869 JE.Soil.116_1379861 JE.Soil.116_1380048 JE.Soil.116_1380785 JE.Soil.116_1383536 JE.Soil.116_1383609 JE.Soil.116_1384317 JE.Soil.116_1384462 JE.Soil.116_1387566 JE.Soil.116_1387779 JE.Soil.116_1387939 JE.Soil.116_1387999 JE.Soil.116_1392250 JE.Soil.116_1393892 JE.Soil.116_1394595 JE.Soil.116_1394646 JE.Soil.116_1399408 JE.Soil.116_1400604 JE.Soil.116_1402564 JE.Soil.116_1403526 JE.Soil.116_1403722 JE.Soil.116_1404171 JE.Soil.116_1404338 JE.Soil.116_1405397 JE.Soil.116_1408396 JE.Soil.116_1415259 JE.Soil.116_1417315 JE.Soil.116_1418459 JE.Soil.116_1419041 JE.Soil.116_1419547 JE.Soil.116_1420269 JE.Soil.116_1421696 JE.Soil.116_1423961 JE.Soil.116_1426308 JE.Soil.116_1427399 JE.Soil.116_1427634 JE.Soil.116_1428616 JE.Soil.116_1428841 JE.Soil.116_1432143 JE.Soil.116_1432621 JE.Soil.116_1434107 JE.Soil.116_1435073 JE.Soil.116_1437291 JE.Soil.116_1439666 JE.Soil.116_1440641 JE.Soil.116_1444876 JE.Soil.116_1445244 JE.Soil.116_1447394 JE.Soil.116_1447519 JE.Soil.116_1448649 JE.Soil.116_1452100 JE.Soil.116_1452115 JE.Soil.116_1452992 JE.Soil.116_1456245 JE.Soil.116_1457104 JE.Soil.116_1457143 JE.Soil.116_1463542 JE.Soil.116_1463618 JE.Soil.116_1467256 JE.Soil.116_1472813 JE.Soil.116_1474875 JE.Soil.116_1474920 JE.Soil.116_1478683 JE.Soil.116_1479047 JE.Soil.116_1485318 JE.Soil.116_1487106 JE.Soil.116_1487324 JE.Soil.116_1488426 JE.Soil.116_1489131 JE.Soil.116_1490014 JE.Soil.116_1490394 JE.Soil.116_1490884 JE.Soil.116_1493941 JE.Soil.116_1494063 JE.Soil.116_1496314 JE.Soil.116_1497101 JE.Soil.116_1499111 JE.Soil.116_1499874 JE.Soil.116_1500527 JE.Soil.116_1502249 JE.Soil.116_1502359 JE.Soil.116_1502837 JE.Soil.116_1502940 JE.Soil.116_1504104 JE.Soil.116_1506864 JE.Soil.116_1507646 JE.Soil.116_1508231 JE.Soil.116_1508446 JE.Soil.116_1509705 JE.Soil.116_1511755 JE.Soil.116_1512028 JE.Soil.116_1514415 JE.Soil.116_1515756 JE.Soil.116_1515940 JE.Soil.116_1518946 JE.Soil.116_1519791 JE.Soil.116_1520712 JE.Soil.116_1521345 JE.Soil.116_1523479 JE.Soil.116_1524102 JE.Soil.116_1525131 JE.Soil.116_1525873 JE.Soil.116_1530478 JE.Soil.116_1535235 JE.Soil.116_1536192 JE.Soil.116_1536629 JE.Soil.116_1536814 JE.Soil.116_1536843 JE.Soil.116_1537826 JE.Soil.116_1539369 JE.Soil.116_1541932 JE.Soil.116_1543592 JE.Soil.116_1543876 JE.Soil.116_1544865 JE.Soil.116_1547423 JE.Soil.116_1548364 JE.Soil.116_1549428 JE.Soil.116_1549556 JE.Soil.116_1552344 JE.Soil.116_1552524 JE.Soil.116_1552855 JE.Soil.116_1554978 JE.Soil.116_1557076 JE.Soil.116_1557176 JE.Soil.116_1559518 JE.Soil.116_1559813 JE.Soil.116_1561047 JE.Soil.116_1561366 JE.Soil.116_1565118 JE.Soil.116_1565357 JE.Soil.116_1570596 JE.Soil.116_1570905 JE.Soil.116_1570955 JE.Soil.116_1573331 JE.Soil.116_1573958 JE.Soil.116_1574167 JE.Soil.116_1574720 JE.Soil.116_1575461 JE.Soil.116_1576179 JE.Soil.116_1576224 JE.Soil.116_1576723 JE.Soil.116_1578006 JE.Soil.116_1578643 JE.Soil.116_1579284 JE.Soil.116_1581262 JE.Soil.116_1585764 JE.Soil.116_1588972 JE.Soil.116_1589600 JE.Soil.116_1590071 JE.Soil.116_1592208 JE.Soil.116_1592385 JE.Soil.116_1592714 JE.Soil.116_1595013 JE.Soil.116_1597760 JE.Soil.116_1599350 JE.Soil.116_1599399 JE.Soil.116_1599531 JE.Soil.116_1600972 JE.Soil.116_1602668 JE.Soil.116_1602781 JE.Soil.116_1603147 JE.Soil.116_1606523 JE.Soil.116_1607351 JE.Soil.116_1607999 JE.Soil.116_1610638 JE.Soil.116_1611301 JE.Soil.116_1611694 JE.Soil.116_1613598 JE.Soil.116_1614446 JE.Soil.116_1617044 JE.Soil.116_1618868 JE.Soil.116_1619055 JE.Soil.116_1620182 JE.Soil.116_1621701 JE.Soil.116_1623447 JE.Soil.116_1625021 JE.Soil.116_1632537 JE.Soil.116_1632868 JE.Soil.116_1632897 JE.Soil.116_1639773 JE.Soil.116_1642121 JE.Soil.116_1642706 JE.Soil.116_1645480 JE.Soil.116_1645598 JE.Soil.116_1647071 JE.Soil.116_1648057 JE.Soil.116_1649155 JE.Soil.116_1653860 JE.Soil.116_1657360 JE.Soil.116_1657838 JE.Soil.116_1658757 JE.Soil.116_1659799 JE.Soil.116_1666174 JE.Soil.116_1668187 JE.Soil.116_1671437 JE.Soil.116_1671464 JE.Soil.116_1671933 JE.Soil.116_1673789 JE.Soil.116_1674121 JE.Soil.116_1677080 JE.Soil.116_1679564 JE.Soil.116_1682310 JE.Soil.116_1683478 JE.Soil.116_1684345 JE.Soil.116_1684404 JE.Soil.116_1691380 JE.Soil.116_1694038 JE.Soil.116_1694600 JE.Soil.116_1696597 JE.Soil.116_1696728 JE.Soil.116_1700005 JE.Soil.116_1702700 JE.Soil.116_1704814 JE.Soil.116_1705199 JE.Soil.116_1705918 JE.Soil.116_1707097 JE.Soil.116_1709061 JE.Soil.116_1710258 JE.Soil.116_1715787 JE.Soil.116_1716034 JE.Soil.116_1717115 JE.Soil.116_1718304 JE.Soil.116_1718397 JE.Soil.116_1718612 JE.Soil.116_1719276 JE.Soil.116_1720479 JE.Soil.116_1721935 JE.Soil.116_1729410 JE.Soil.116_1729888 JE.Soil.116_1733650 JE.Soil.116_1734427 JE.Soil.116_1735426 JE.Soil.116_1735756 JE.Soil.116_1736629 JE.Soil.116_1737137 JE.Soil.116_1738384 JE.Soil.116_1738394 JE.Soil.116_1738773 JE.Soil.116_1740636 JE.Soil.116_1746474 JE.Soil.116_1749310 JE.Soil.116_1752278 JE.Soil.116_1754097 JE.Soil.116_1756681 JE.Soil.116_1758028 JE.Soil.116_1758430 JE.Soil.116_1759354 JE.Soil.116_1759717 JE.Soil.116_1759983 JE.Soil.116_1763210 JE.Soil.116_1765574 JE.Soil.116_1772310 JE.Soil.116_1775776 JE.Soil.116_1778819 JE.Soil.116_1780819 JE.Soil.116_1780927 JE.Soil.116_1781856 JE.Soil.116_1790415 JE.Soil.116_1791821 JE.Soil.116_1794282 JE.Soil.116_1798844 JE.Soil.116_1798981 JE.Soil.116_1799020 JE.Soil.116_1801337 JE.Soil.116_1805394 JE.Soil.116_1806013 JE.Soil.116_1808567 JE.Soil.116_1811223 JE.Soil.116_1814526 JE.Soil.116_1816868 JE.Soil.116_1816906 JE.Soil.116_1818482 JE.Soil.116_1820191 JE.Soil.116_1820481 JE.Soil.116_1823552 JE.Soil.116_1824406 JE.Soil.116_1828395 JE.Soil.116_1831153 JE.Soil.116_1837918 JE.Soil.116_1839244 JE.Soil.116_1844701 JE.Soil.116_1847875 JE.Soil.116_1849248 JE.Soil.116_1850011 JE.Soil.116_1851600 JE.Soil.116_1853199 JE.Soil.116_1854263 JE.Soil.116_1855999 JE.Soil.116_1857058 JE.Soil.116_1862281 JE.Soil.116_1863188 JE.Soil.116_1863565 JE.Soil.116_1864192 JE.Soil.116_1869479 JE.Soil.116_1869700 JE.Soil.116_1870422 JE.Soil.116_1873085 JE.Soil.116_1874913 JE.Soil.116_1875044 JE.Soil.116_1875064 JE.Soil.116_1878053 JE.Soil.116_1879028 JE.Soil.116_1879223 JE.Soil.116_1879659 JE.Soil.116_1879819 JE.Soil.116_1883029 JE.Soil.116_1884502 JE.Soil.116_1888287 JE.Soil.116_1889387 JE.Soil.116_1889523 JE.Soil.116_1889626 JE.Soil.116_1892261 JE.Soil.116_1894308 JE.Soil.116_1894733 JE.Soil.116_1895948 JE.Soil.116_1896397 JE.Soil.116_1897283 JE.Soil.116_1898971 JE.Soil.116_1904459 JE.Soil.116_1905303 JE.Soil.116_1906337 JE.Soil.116_1910079 JE.Soil.116_1910404 JE.Soil.116_1910659 JE.Soil.116_1911984 JE.Soil.116_1912201 JE.Soil.116_1912913 JE.Soil.116_1916639 JE.Soil.116_1918900 JE.Soil.116_1919316 JE.Soil.116_1919604 JE.Soil.116_1920003 JE.Soil.116_1922667 JE.Soil.116_1925402 JE.Soil.116_1925469 JE.Soil.116_1926204 JE.Soil.116_1927433 JE.Soil.116_1927650 JE.Soil.116_1927916 JE.Soil.116_1929265 JE.Soil.116_1930734 JE.Soil.116_1935124 JE.Soil.116_1935347 JE.Soil.116_1936628 JE.Soil.116_1939602 JE.Soil.116_1940254 JE.Soil.116_1940618 JE.Soil.116_1942846 JE.Soil.116_1943529 JE.Soil.116_1943574 JE.Soil.116_1944312 JE.Soil.116_1949663 JE.Soil.116_1949767 JE.Soil.116_1951296 JE.Soil.116_1960582 JE.Soil.116_1960720 JE.Soil.116_1961291 JE.Soil.116_1962445 JE.Soil.116_1962741 JE.Soil.116_1963264 JE.Soil.116_1964115 JE.Soil.116_1970780 JE.Soil.116_1970918 JE.Soil.116_1972172 JE.Soil.116_1977109 JE.Soil.116_1978269 JE.Soil.116_1978740 JE.Soil.116_1980480 JE.Soil.116_1981402 JE.Soil.116_1985714 JE.Soil.116_1986711 JE.Soil.116_1987753 JE.Soil.116_1988074 JE.Soil.116_1988197 JE.Soil.116_1988790 JE.Soil.116_1991303 JE.Soil.116_1994226 JE.Soil.116_1996718 JE.Soil.116_2000412 JE.Soil.116_2000761 JE.Soil.116_2001619 JE.Soil.116_2005514 JE.Soil.116_2006199 JE.Soil.116_2006947 JE.Soil.116_2009743 JE.Soil.116_2010664 JE.Soil.116_2010852 JE.Soil.116_2011405 JE.Soil.116_2013110 JE.Soil.116_2017804 JE.Soil.116_2023520 JE.Soil.116_2025084 JE.Soil.116_2027891 JE.Soil.116_2028104 JE.Soil.116_2031699 JE.Soil.116_2033139 JE.Soil.116_2033339 JE.Soil.116_2034688 JE.Soil.116_2035086 JE.Soil.116_2035742 JE.Soil.116_2038397 JE.Soil.116_2039455 JE.Soil.116_2048710 JE.Soil.116_2049600 JE.Soil.116_2051448 JE.Soil.116_2052705 JE.Soil.116_2052836 JE.Soil.116_2053190 JE.Soil.116_2053935 JE.Soil.116_2055056 JE.Soil.116_2056020 JE.Soil.116_2056994 JE.Soil.116_2057517 JE.Soil.116_2058251 JE.Soil.116_2058634 JE.Soil.116_2058783 JE.Soil.116_2059289 JE.Soil.116_2059860 JE.Soil.116_2060214 JE.Soil.116_2061016 JE.Soil.116_2062024 JE.Soil.116_2065074 JE.Soil.116_2065636 JE.Soil.116_2065762 JE.Soil.116_2067398 JE.Soil.116_2068589 JE.Soil.116_2068974 JE.Soil.116_2071656 JE.Soil.116_2073122 JE.Soil.116_2075822 JE.Soil.116_2076788 JE.Soil.116_2077358 JE.Soil.116_2078237 JE.Soil.116_2078385 JE.Soil.116_2081198 JE.Soil.116_2082075 JE.Soil.116_2084186 JE.Soil.116_2084416 JE.Soil.116_2084957 JE.Soil.116_2087235 JE.Soil.116_2087998 JE.Soil.116_2088794 JE.Soil.116_2090350 JE.Soil.116_2092312 JE.Soil.116_2094463 JE.Soil.116_2098953 JE.Soil.116_2100034 JE.Soil.116_2101929 JE.Soil.116_2102569 JE.Soil.116_2103665 JE.Soil.116_2104882 JE.Soil.116_2112289 JE.Soil.116_2114017 JE.Soil.116_2114650 JE.Soil.116_2116557 JE.Soil.116_2116595 JE.Soil.116_2117338 JE.Soil.116_2117967 JE.Soil.116_2125536 JE.Soil.116_2131222 JE.Soil.116_2133073 JE.Soil.116_2135161 JE.Soil.116_2136010 JE.Soil.116_2137660 JE.Soil.116_2137881 JE.Soil.116_2140044 JE.Soil.116_2140180 JE.Soil.116_2140676 JE.Soil.116_2142993 JE.Soil.116_2143152 JE.Soil.116_2143200 JE.Soil.116_2143825 JE.Soil.116_2144017 JE.Soil.116_2145181 JE.Soil.116_2145223 JE.Soil.116_2146915 JE.Soil.116_2148701 JE.Soil.116_2150003 JE.Soil.116_2150310 JE.Soil.116_2150609 JE.Soil.116_2155495 JE.Soil.116_2156728 JE.Soil.116_2157633 JE.Soil.116_2157655 JE.Soil.116_2159202 JE.Soil.116_2162515 JE.Soil.116_2165594 JE.Soil.116_2165814 JE.Soil.116_2166903 JE.Soil.116_2167871 JE.Soil.116_2169260 JE.Soil.116_2171776 JE.Soil.116_2172431 JE.Soil.116_2178318 JE.Soil.116_2180338 JE.Soil.116_2183629 JE.Soil.116_2188353 JE.Soil.116_2193308 JE.Soil.116_2195212 JE.Soil.116_2196412 JE.Soil.116_2197425 JE.Soil.116_2198029 JE.Soil.116_2202169 JE.Soil.116_2206069 JE.Soil.116_2206072 JE.Soil.116_2206539 JE.Soil.116_2207207 JE.Soil.116_2207219 JE.Soil.116_2210438 JE.Soil.116_2214798 JE.Soil.116_2216791 JE.Soil.116_2219198 JE.Soil.116_2221033 JE.Soil.116_2224908 JE.Soil.116_2232174 JE.Soil.116_2235373 JE.Soil.116_2237334 JE.Soil.116_2237416 JE.Soil.116_2237497 JE.Soil.116_2242377 JE.Soil.116_2247320 JE.Soil.116_2248666 JE.Soil.116_2248870 JE.Soil.116_2252605 JE.Soil.116_2252748 JE.Soil.116_2254302 JE.Soil.116_2260330 JE.Soil.116_2261646 JE.Soil.116_2261863 JE.Soil.116_2264848 JE.Soil.116_2265917 JE.Soil.116_2272170 JE.Soil.116_2273237 JE.Soil.116_2274726 JE.Soil.116_2274908 JE.Soil.116_2275229 JE.Soil.116_2276419 JE.Soil.116_2276426 JE.Soil.116_2280725 JE.Soil.116_2281331 JE.Soil.116_2281739 JE.Soil.116_2283554 JE.Soil.116_2283689 JE.Soil.116_2286681 JE.Soil.116_2287046 JE.Soil.116_2287784 JE.Soil.116_2288682 JE.Soil.116_2289080 JE.Soil.116_2289989 JE.Soil.116_2290639 JE.Soil.116_2290941 JE.Soil.116_2291814 JE.Soil.116_2292712 JE.Soil.116_2295891 JE.Soil.116_2296355 JE.Soil.116_2297966 JE.Soil.116_2305789 JE.Soil.116_2308473 JE.Soil.116_2310922 JE.Soil.116_2313099 JE.Soil.116_2313187 JE.Soil.116_2316470 JE.Soil.116_2317046 JE.Soil.116_2317277 JE.Soil.116_2317348 JE.Soil.116_2317375 JE.Soil.116_2317685 JE.Soil.116_2318389 JE.Soil.116_2319451 JE.Soil.116_2320545 JE.Soil.116_2323057 JE.Soil.116_2324401 JE.Soil.116_2326683 JE.Soil.116_2329682 JE.Soil.116_2331917 JE.Soil.116_2332901 JE.Soil.116_2334688 JE.Soil.116_2336822 JE.Soil.116_2337407 JE.Soil.116_2337755 JE.Soil.116_2338550 JE.Soil.116_2344290 JE.Soil.116_2344948 JE.Soil.116_2348798 JE.Soil.116_2349857 JE.Soil.116_2356197 JE.Soil.116_2356975 JE.Soil.116_2357669 JE.Soil.116_2357700 JE.Soil.116_2361770 JE.Soil.116_2362916 JE.Soil.116_2363577 JE.Soil.116_2368655 JE.Soil.116_2368719 JE.Soil.116_2370054 JE.Soil.116_2371393 JE.Soil.116_2371947 JE.Soil.116_2374961 JE.Soil.116_2376972 JE.Soil.116_2378258 JE.Soil.116_2378280 JE.Soil.116_2380498 JE.Soil.116_2381340 JE.Soil.116_2382151 JE.Soil.116_2382435 JE.Soil.116_2384435 JE.Soil.116_2386419 JE.Soil.116_2387421 JE.Soil.116_2388838 JE.Soil.116_2391243 JE.Soil.116_2391261 JE.Soil.116_2396374 JE.Soil.116_2398785 JE.Soil.116_2399848 JE.Soil.116_2401090 JE.Soil.116_2401130 JE.Soil.116_2401377 JE.Soil.116_2402470 JE.Soil.116_2402771 JE.Soil.116_2404014 JE.Soil.116_2405335 JE.Soil.116_2407734 JE.Soil.116_2408377 JE.Soil.116_2408473 JE.Soil.116_2408965 JE.Soil.116_2409515 JE.Soil.116_2411477 JE.Soil.116_2411576 JE.Soil.116_2412620 JE.Soil.116_2416117 JE.Soil.120_282 JE.Soil.120_1463 JE.Soil.120_4385 JE.Soil.120_4904 JE.Soil.120_7367 JE.Soil.120_8862 JE.Soil.120_10703 JE.Soil.120_11644 JE.Soil.120_14723 JE.Soil.120_14728 JE.Soil.120_16110 JE.Soil.120_16709 JE.Soil.120_18522 JE.Soil.120_18629 JE.Soil.120_23773 JE.Soil.120_24141 JE.Soil.120_24935 JE.Soil.120_25702 JE.Soil.120_27520 JE.Soil.120_31895 JE.Soil.120_32612 JE.Soil.120_32764 JE.Soil.120_32897 JE.Soil.120_33253 JE.Soil.120_37485 JE.Soil.120_37502 JE.Soil.120_37845 JE.Soil.120_41807 JE.Soil.120_42617 JE.Soil.120_44860 JE.Soil.120_45583 JE.Soil.120_47394 JE.Soil.120_56323 JE.Soil.120_56639 JE.Soil.120_59697 JE.Soil.120_60032 JE.Soil.120_61090 JE.Soil.120_63313 JE.Soil.120_63958 JE.Soil.120_64371 JE.Soil.120_68809 JE.Soil.120_69471 JE.Soil.120_69914 JE.Soil.120_71099 JE.Soil.120_72126 JE.Soil.120_72749 JE.Soil.120_73935 JE.Soil.120_81798 JE.Soil.120_84203 JE.Soil.120_84711 JE.Soil.120_87439 JE.Soil.120_90932 JE.Soil.120_92522 JE.Soil.120_95309 JE.Soil.120_95508 JE.Soil.120_95918 JE.Soil.120_96074 JE.Soil.120_96234 JE.Soil.120_96286 JE.Soil.120_98308 JE.Soil.120_99396 JE.Soil.120_99897 JE.Soil.120_100303 JE.Soil.120_101631 JE.Soil.120_102267 JE.Soil.120_102568 JE.Soil.120_104104 JE.Soil.120_105116 JE.Soil.120_105542 JE.Soil.120_108084 JE.Soil.120_109444 JE.Soil.120_109608 JE.Soil.120_111632 JE.Soil.120_112421 JE.Soil.120_113131 JE.Soil.120_114314 JE.Soil.120_116812 JE.Soil.120_120926 JE.Soil.120_124023 JE.Soil.120_124171 JE.Soil.120_124266 JE.Soil.120_125130 JE.Soil.120_127946 JE.Soil.120_128600 JE.Soil.120_130575 JE.Soil.120_131812 JE.Soil.120_132114 JE.Soil.120_132753 JE.Soil.120_132973 JE.Soil.120_137845 JE.Soil.120_138381 JE.Soil.120_138393 JE.Soil.120_138896 JE.Soil.120_139920 JE.Soil.120_141683 JE.Soil.120_142393 JE.Soil.120_143581 JE.Soil.120_144375 JE.Soil.120_145073 JE.Soil.120_145383 JE.Soil.120_146259 JE.Soil.120_146329 JE.Soil.120_146504 JE.Soil.120_149364 JE.Soil.120_149513 JE.Soil.120_150750 JE.Soil.120_151725 JE.Soil.120_152149 JE.Soil.120_154628 JE.Soil.120_158086 JE.Soil.120_158280 JE.Soil.120_159201 JE.Soil.120_160501 JE.Soil.120_161132 JE.Soil.120_161293 JE.Soil.120_161806 JE.Soil.120_163425 JE.Soil.120_164617 JE.Soil.120_165640 JE.Soil.120_166433 JE.Soil.120_166921 JE.Soil.120_167654 JE.Soil.120_171621 JE.Soil.120_176226 JE.Soil.120_176869 JE.Soil.120_177132 JE.Soil.120_177342 JE.Soil.120_178047 JE.Soil.120_180501 JE.Soil.120_181398 JE.Soil.120_182190 JE.Soil.120_182864 JE.Soil.120_183019 JE.Soil.120_187321 JE.Soil.120_187785 JE.Soil.120_188116 JE.Soil.120_189504 JE.Soil.120_190148 JE.Soil.120_191244 JE.Soil.120_199236 JE.Soil.120_199518 JE.Soil.120_200586 JE.Soil.120_200823 JE.Soil.120_201030 JE.Soil.120_201095 JE.Soil.120_202471 JE.Soil.120_204600 JE.Soil.120_206830 JE.Soil.120_207536 JE.Soil.120_210409 JE.Soil.120_211450 JE.Soil.120_212876 JE.Soil.120_215271 JE.Soil.120_222132 JE.Soil.120_224227 JE.Soil.120_225027 JE.Soil.120_225159 JE.Soil.120_229647 JE.Soil.120_232182 JE.Soil.120_235490 JE.Soil.120_235855 JE.Soil.120_236701 JE.Soil.120_238666 JE.Soil.120_239480 JE.Soil.120_241078 JE.Soil.120_242019 JE.Soil.120_243673 JE.Soil.120_245799 JE.Soil.120_253308 JE.Soil.120_253851 JE.Soil.120_254221 JE.Soil.120_254651 JE.Soil.120_255557 JE.Soil.120_256478 JE.Soil.120_256498 JE.Soil.120_257234 JE.Soil.120_257405 JE.Soil.120_258006 JE.Soil.120_258649 JE.Soil.120_259657 JE.Soil.120_260691 JE.Soil.120_260981 JE.Soil.120_262944 JE.Soil.120_264280 JE.Soil.120_267012 JE.Soil.120_267137 JE.Soil.120_268791 JE.Soil.120_270722 JE.Soil.120_271504 JE.Soil.120_274598 JE.Soil.120_278650 JE.Soil.120_279633 JE.Soil.120_280124 JE.Soil.120_280353 JE.Soil.120_280514 JE.Soil.120_281223 JE.Soil.120_282549 JE.Soil.120_290051 JE.Soil.120_291240 JE.Soil.120_291798 JE.Soil.120_293258 JE.Soil.120_293681 JE.Soil.120_294462 JE.Soil.120_295745 JE.Soil.120_296879 JE.Soil.120_297512 JE.Soil.120_298314 JE.Soil.120_300321 JE.Soil.120_302661 JE.Soil.120_302731 JE.Soil.120_303045 JE.Soil.120_305131 JE.Soil.120_305155 JE.Soil.120_307166 JE.Soil.120_307317 JE.Soil.120_307903 JE.Soil.120_308434 JE.Soil.120_309083 JE.Soil.120_309753 JE.Soil.120_309978 JE.Soil.120_313740 JE.Soil.120_314887 JE.Soil.120_315498 JE.Soil.120_318192 JE.Soil.120_319818 JE.Soil.120_319938 JE.Soil.120_320734 JE.Soil.120_321329 JE.Soil.120_321483 JE.Soil.120_323089 JE.Soil.120_323548 JE.Soil.120_324085 JE.Soil.120_324111 JE.Soil.120_324355 JE.Soil.120_324688 JE.Soil.120_325644 JE.Soil.120_325798 JE.Soil.120_326884 JE.Soil.120_327377 JE.Soil.120_327904 JE.Soil.120_327924 JE.Soil.120_328108 JE.Soil.120_328602 JE.Soil.120_329408 JE.Soil.120_331680 JE.Soil.120_334276 JE.Soil.120_335053 JE.Soil.120_335107 JE.Soil.120_338290 JE.Soil.120_339334 JE.Soil.120_343396 JE.Soil.120_343627 JE.Soil.120_343807 JE.Soil.120_344358 JE.Soil.120_345098 JE.Soil.120_345224 JE.Soil.120_345483 JE.Soil.120_346280 JE.Soil.120_350726 JE.Soil.120_351357 JE.Soil.120_354531 JE.Soil.120_354678 JE.Soil.120_355240 JE.Soil.120_356134 JE.Soil.120_362262 JE.Soil.120_362976 JE.Soil.120_363302 JE.Soil.120_363629 JE.Soil.120_364467 JE.Soil.120_365154 JE.Soil.120_371223 JE.Soil.120_371516 JE.Soil.120_373260 JE.Soil.120_374423 JE.Soil.120_375322 JE.Soil.120_377683 JE.Soil.120_380536 JE.Soil.120_381722 JE.Soil.120_382147 JE.Soil.120_382267 JE.Soil.120_385620 JE.Soil.120_387683 JE.Soil.120_388126 JE.Soil.120_388436 JE.Soil.120_390098 JE.Soil.120_392709 JE.Soil.120_393395 JE.Soil.120_394131 JE.Soil.120_394168 JE.Soil.120_394607 JE.Soil.120_394675 JE.Soil.120_396457 JE.Soil.120_397062 JE.Soil.120_397131 JE.Soil.120_398650 JE.Soil.120_398921 JE.Soil.120_399157 JE.Soil.120_399164 JE.Soil.120_400293 JE.Soil.120_401250 JE.Soil.120_402297 JE.Soil.120_402323 JE.Soil.120_403230 JE.Soil.120_405508 JE.Soil.120_406202 JE.Soil.120_408661 JE.Soil.120_409547 JE.Soil.120_409648 JE.Soil.120_410234 JE.Soil.120_411732 JE.Soil.120_411971 JE.Soil.120_412667 JE.Soil.120_413913 JE.Soil.120_419825 JE.Soil.120_420288 JE.Soil.120_420589 JE.Soil.120_421589 JE.Soil.120_423123 JE.Soil.120_424679 JE.Soil.120_425971 JE.Soil.120_426126 JE.Soil.120_429906 JE.Soil.120_431783 JE.Soil.120_433596 JE.Soil.120_434185 JE.Soil.120_434758 JE.Soil.120_434931 JE.Soil.120_435103 JE.Soil.120_440527 JE.Soil.120_440875 JE.Soil.120_441014 JE.Soil.120_443942 JE.Soil.120_446189 JE.Soil.120_447193 JE.Soil.120_447228 JE.Soil.120_447954 JE.Soil.120_447984 JE.Soil.120_450075 JE.Soil.120_450544 JE.Soil.120_450791 JE.Soil.120_450849 JE.Soil.120_452394 JE.Soil.120_455770 JE.Soil.120_458890 JE.Soil.120_459035 JE.Soil.120_461559 JE.Soil.120_467087 JE.Soil.120_468364 JE.Soil.120_468421 JE.Soil.120_474662 JE.Soil.120_476696 JE.Soil.120_478044 JE.Soil.120_481967 JE.Soil.120_486381 JE.Soil.120_489405 JE.Soil.120_493800 JE.Soil.120_495636 JE.Soil.120_496797 JE.Soil.120_496884 JE.Soil.120_507014 JE.Soil.120_507471 JE.Soil.120_511954 JE.Soil.120_513766 JE.Soil.120_514325 JE.Soil.120_515087 JE.Soil.120_515680 JE.Soil.120_517353 JE.Soil.120_517937 JE.Soil.120_520485 JE.Soil.120_521065 JE.Soil.120_522766 JE.Soil.120_523328 JE.Soil.120_524061 JE.Soil.120_524521 JE.Soil.120_524588 JE.Soil.120_524969 JE.Soil.120_527906 JE.Soil.120_528810 JE.Soil.120_529116 JE.Soil.120_529285 JE.Soil.120_530222 JE.Soil.120_530897 JE.Soil.120_539209 JE.Soil.120_542548 JE.Soil.120_546121 JE.Soil.120_552046 JE.Soil.120_552673 JE.Soil.120_560167 JE.Soil.120_561702 JE.Soil.120_563113 JE.Soil.120_566559 JE.Soil.120_569274 JE.Soil.120_573269 JE.Soil.120_573763 JE.Soil.120_576321 JE.Soil.120_577289 JE.Soil.120_578960 JE.Soil.120_581146 JE.Soil.120_581369 JE.Soil.120_582064 JE.Soil.120_584996 JE.Soil.120_585525 JE.Soil.120_586499 JE.Soil.120_588688 JE.Soil.120_589274 JE.Soil.120_591813 JE.Soil.120_592366 JE.Soil.120_592397 JE.Soil.120_596440 JE.Soil.120_596498 JE.Soil.120_599246 JE.Soil.120_605897 JE.Soil.120_607113 JE.Soil.120_609431 JE.Soil.120_611888 JE.Soil.120_615256 JE.Soil.120_618177 JE.Soil.120_621372 JE.Soil.120_622942 JE.Soil.120_626322 JE.Soil.120_626831 JE.Soil.120_627362 JE.Soil.120_627536 JE.Soil.120_627656 JE.Soil.120_631730 JE.Soil.120_632303 JE.Soil.120_633693 JE.Soil.120_634797 JE.Soil.120_635221 JE.Soil.120_636019 JE.Soil.120_637241 JE.Soil.120_640210 JE.Soil.120_641236 JE.Soil.120_641892 JE.Soil.120_643853 JE.Soil.120_644052 JE.Soil.120_644628 JE.Soil.120_645132 JE.Soil.120_645551 JE.Soil.120_647557 JE.Soil.120_648109 JE.Soil.120_651972 JE.Soil.120_652497 JE.Soil.120_652872 JE.Soil.120_653495 JE.Soil.120_657189 JE.Soil.120_661526 JE.Soil.120_661785 JE.Soil.120_662527 JE.Soil.120_662726 JE.Soil.120_662784 JE.Soil.120_662945 JE.Soil.120_663760 JE.Soil.120_665014 JE.Soil.120_665348 JE.Soil.120_665726 JE.Soil.120_668346 JE.Soil.120_668772 JE.Soil.120_671016 JE.Soil.120_672407 JE.Soil.120_672968 JE.Soil.120_674018 JE.Soil.120_676252 JE.Soil.120_678583 JE.Soil.120_679640 JE.Soil.120_680575 JE.Soil.120_683734 JE.Soil.120_687221 JE.Soil.120_688937 JE.Soil.120_689882 JE.Soil.120_689929 JE.Soil.120_691672 JE.Soil.120_692351 JE.Soil.120_692611 JE.Soil.120_698192 JE.Soil.120_698239 JE.Soil.120_698417 JE.Soil.120_700544 JE.Soil.120_701051 JE.Soil.120_703502 JE.Soil.120_704293 JE.Soil.120_707514 JE.Soil.120_709305 JE.Soil.120_710252 JE.Soil.120_720046 JE.Soil.120_720127 JE.Soil.120_721224 JE.Soil.120_722384 JE.Soil.120_723748 JE.Soil.120_725333 JE.Soil.120_728648 JE.Soil.120_728818 JE.Soil.120_729327 JE.Soil.120_729432 JE.Soil.120_730868 JE.Soil.120_739791 JE.Soil.120_741655 JE.Soil.120_744322 JE.Soil.120_744937 JE.Soil.120_747403 JE.Soil.120_747595 JE.Soil.120_748663 JE.Soil.120_750049 JE.Soil.120_750550 JE.Soil.120_753002 JE.Soil.120_762941 JE.Soil.120_764210 JE.Soil.120_768151 JE.Soil.120_768410 JE.Soil.120_771063 JE.Soil.120_773546 JE.Soil.120_775766 JE.Soil.120_776068 JE.Soil.120_776723 JE.Soil.120_777794 JE.Soil.120_778765 JE.Soil.120_780286 JE.Soil.120_781264 JE.Soil.120_782613 JE.Soil.120_782628 JE.Soil.120_782818 JE.Soil.120_782836 JE.Soil.120_785948 JE.Soil.120_786153 JE.Soil.120_786236 JE.Soil.120_786553 JE.Soil.120_787311 JE.Soil.120_787637 JE.Soil.120_787961 JE.Soil.120_788059 JE.Soil.120_790439 JE.Soil.120_791788 JE.Soil.120_792548 JE.Soil.120_792792 JE.Soil.120_792974 JE.Soil.120_794495 JE.Soil.120_795784 JE.Soil.120_799376 JE.Soil.120_799627 JE.Soil.120_799757 JE.Soil.120_800685 JE.Soil.120_803353 JE.Soil.120_804296 JE.Soil.120_805612 JE.Soil.120_806010 JE.Soil.120_806913 JE.Soil.120_807317 JE.Soil.120_810913 JE.Soil.120_811162 JE.Soil.120_812529 JE.Soil.120_816764 JE.Soil.120_817777 JE.Soil.120_819753 JE.Soil.120_822878 JE.Soil.120_826226 JE.Soil.120_827678 JE.Soil.120_833871 JE.Soil.120_834848 JE.Soil.120_835054 JE.Soil.120_836758 JE.Soil.120_837825 JE.Soil.120_844218 JE.Soil.120_845657 JE.Soil.120_846418 JE.Soil.120_846704 JE.Soil.120_851212 JE.Soil.120_856299 JE.Soil.120_858673 JE.Soil.120_858698 JE.Soil.120_859193 JE.Soil.120_860265 JE.Soil.120_863027 JE.Soil.120_863860 JE.Soil.120_864262 JE.Soil.120_866095 JE.Soil.120_868061 JE.Soil.120_869021 JE.Soil.120_871777 JE.Soil.120_874979 JE.Soil.120_877501 JE.Soil.120_880961 JE.Soil.120_882032 JE.Soil.120_882277 JE.Soil.120_883203 JE.Soil.120_884738 JE.Soil.120_886558 JE.Soil.120_890785 JE.Soil.120_891209 JE.Soil.120_892353 JE.Soil.120_893142 JE.Soil.120_895257 JE.Soil.120_897642 JE.Soil.120_897865 JE.Soil.120_899015 JE.Soil.120_899122 JE.Soil.120_902024 JE.Soil.120_902242 JE.Soil.120_903129 JE.Soil.120_903234 JE.Soil.120_903304 JE.Soil.120_903345 JE.Soil.120_904097 JE.Soil.120_908114 JE.Soil.120_909797 JE.Soil.120_911821 JE.Soil.120_913114 JE.Soil.120_914313 JE.Soil.120_916478 JE.Soil.120_922887 JE.Soil.120_925812 JE.Soil.120_926012 JE.Soil.120_928422 JE.Soil.120_929158 JE.Soil.120_931246 JE.Soil.120_934788 JE.Soil.120_938743 JE.Soil.120_939373 JE.Soil.120_940913 JE.Soil.120_941501 JE.Soil.120_943042 JE.Soil.120_943949 JE.Soil.120_948206 JE.Soil.120_948272 JE.Soil.120_950405 JE.Soil.120_954727 JE.Soil.120_955873 JE.Soil.120_958443 JE.Soil.120_959496 JE.Soil.120_960053 JE.Soil.120_961166 JE.Soil.120_963240 JE.Soil.120_963304 JE.Soil.120_963367 JE.Soil.120_964318 JE.Soil.120_964885 JE.Soil.120_967059 JE.Soil.120_967166 JE.Soil.120_967183 JE.Soil.120_968118 JE.Soil.120_970664 JE.Soil.120_970873 JE.Soil.120_976376 JE.Soil.120_977908 JE.Soil.120_978118 JE.Soil.120_978358 JE.Soil.120_979644 JE.Soil.120_980183 JE.Soil.120_980353 JE.Soil.120_981316 JE.Soil.120_983638 JE.Soil.120_985965 JE.Soil.120_987467 JE.Soil.120_992111 JE.Soil.120_993204 JE.Soil.120_993940 JE.Soil.120_997880 JE.Soil.120_998590 JE.Soil.120_999116 JE.Soil.120_999166 JE.Soil.120_1002012 JE.Soil.120_1005356 JE.Soil.120_1006688 JE.Soil.120_1007458 JE.Soil.120_1008507 JE.Soil.120_1009050 JE.Soil.120_1009463 JE.Soil.120_1013763 JE.Soil.120_1014051 JE.Soil.120_1016045 JE.Soil.120_1019075 JE.Soil.120_1022011 JE.Soil.120_1027738 JE.Soil.120_1029401 JE.Soil.120_1029444 JE.Soil.120_1031178 JE.Soil.120_1031854 JE.Soil.120_1031935 JE.Soil.120_1032258 JE.Soil.120_1034100 JE.Soil.120_1034286 JE.Soil.120_1034299 JE.Soil.120_1034579 JE.Soil.120_1034637 JE.Soil.120_1035171 JE.Soil.120_1036909 JE.Soil.120_1037352 JE.Soil.120_1037369 JE.Soil.120_1037442 JE.Soil.120_1037445 JE.Soil.120_1038574 JE.Soil.120_1039400 JE.Soil.120_1042227 JE.Soil.120_1043121 JE.Soil.120_1043733 JE.Soil.120_1045727 JE.Soil.120_1048506 JE.Soil.120_1049719 JE.Soil.120_1050581 JE.Soil.120_1051285 JE.Soil.120_1057270 JE.Soil.120_1059113 JE.Soil.120_1059919 JE.Soil.120_1060011 JE.Soil.120_1060129 JE.Soil.120_1060757 JE.Soil.120_1061134 JE.Soil.120_1064572 JE.Soil.120_1067220 JE.Soil.120_1067341 JE.Soil.120_1069028 JE.Soil.120_1069928 JE.Soil.120_1069950 JE.Soil.120_1069990 JE.Soil.120_1072825 JE.Soil.120_1076510 JE.Soil.120_1076971 JE.Soil.120_1078959 JE.Soil.120_1079724 JE.Soil.120_1082931 JE.Soil.120_1089435 JE.Soil.120_1090551 JE.Soil.120_1094180 JE.Soil.120_1097776 JE.Soil.120_1098539 JE.Soil.120_1099880 JE.Soil.120_1100160 JE.Soil.120_1102599 JE.Soil.120_1102905 JE.Soil.120_1103873 JE.Soil.120_1105742 JE.Soil.120_1106974 JE.Soil.120_1107779 JE.Soil.120_1108957 JE.Soil.120_1109228 JE.Soil.120_1113737 JE.Soil.120_1115747 JE.Soil.120_1119847 JE.Soil.120_1121233 JE.Soil.120_1123172 JE.Soil.120_1124708 JE.Soil.120_1127057 JE.Soil.120_1133317 JE.Soil.120_1135107 JE.Soil.120_1135589 JE.Soil.120_1137420 JE.Soil.120_1139655 JE.Soil.120_1141379 JE.Soil.120_1141777 JE.Soil.120_1148177 JE.Soil.120_1148567 JE.Soil.120_1148658 JE.Soil.120_1150928 JE.Soil.120_1152216 JE.Soil.120_1154806 JE.Soil.120_1157532 JE.Soil.120_1162142 JE.Soil.120_1164284 JE.Soil.120_1165825 JE.Soil.120_1169906 JE.Soil.120_1170868 JE.Soil.120_1171857 JE.Soil.120_1172865 JE.Soil.120_1173161 JE.Soil.120_1176660 JE.Soil.120_1177476 JE.Soil.120_1179263 JE.Soil.120_1181179 JE.Soil.120_1182489 JE.Soil.120_1183288 JE.Soil.120_1184058 JE.Soil.120_1185103 JE.Soil.120_1186724 JE.Soil.120_1187734 JE.Soil.120_1188011 JE.Soil.120_1190427 JE.Soil.120_1193306 JE.Soil.120_1193649 JE.Soil.120_1194330 JE.Soil.120_1195749 JE.Soil.120_1195872 JE.Soil.120_1196223 JE.Soil.120_1196486 JE.Soil.120_1196632 JE.Soil.120_1199746 JE.Soil.120_1201173 JE.Soil.120_1204444 JE.Soil.120_1206100 JE.Soil.120_1206169 JE.Soil.120_1213398 JE.Soil.120_1216402 JE.Soil.120_1219127 JE.Soil.120_1219948 JE.Soil.120_1220200 JE.Soil.120_1220215 JE.Soil.120_1220898 JE.Soil.120_1221059 JE.Soil.120_1224566 JE.Soil.120_1226259 JE.Soil.120_1226584 JE.Soil.120_1228016 JE.Soil.120_1228151 JE.Soil.120_1230560 JE.Soil.120_1230802 JE.Soil.120_1231313 JE.Soil.120_1237782 JE.Soil.120_1243528 JE.Soil.124_506 JE.Soil.124_5461 JE.Soil.124_6334 JE.Soil.124_8181 JE.Soil.124_8942 JE.Soil.124_9081 JE.Soil.124_11665 JE.Soil.124_12632 JE.Soil.124_12958 JE.Soil.124_13105 JE.Soil.124_14043 JE.Soil.124_14257 JE.Soil.124_17159 JE.Soil.124_20506 JE.Soil.124_20638 JE.Soil.124_21237 JE.Soil.124_22426 JE.Soil.124_22612 JE.Soil.124_24914 JE.Soil.124_25505 JE.Soil.124_26483 JE.Soil.124_27997 JE.Soil.124_28845 JE.Soil.124_30538 JE.Soil.124_30904 JE.Soil.124_38334 JE.Soil.124_38459 JE.Soil.124_38550 JE.Soil.124_38645 JE.Soil.124_39942 JE.Soil.124_39968 JE.Soil.124_43304 JE.Soil.124_43897 JE.Soil.124_44873 JE.Soil.124_44939 JE.Soil.124_45525 JE.Soil.124_45712 JE.Soil.124_49011 JE.Soil.124_49508 JE.Soil.124_51075 JE.Soil.124_55395 JE.Soil.124_58739 JE.Soil.124_58972 JE.Soil.124_59995 JE.Soil.124_60645 JE.Soil.124_62315 JE.Soil.124_62854 JE.Soil.124_65078 JE.Soil.124_65842 JE.Soil.124_66609 JE.Soil.124_68813 JE.Soil.124_71238 JE.Soil.124_71711 JE.Soil.124_72332 JE.Soil.124_73862 JE.Soil.124_74718 JE.Soil.124_78093 JE.Soil.124_80314 JE.Soil.124_80501 JE.Soil.124_81046 JE.Soil.124_82128 JE.Soil.124_82205 JE.Soil.124_82350 JE.Soil.124_83917 JE.Soil.124_85170 JE.Soil.124_85246 JE.Soil.124_87103 JE.Soil.124_89587 JE.Soil.124_90909 JE.Soil.124_91336 JE.Soil.124_91527 JE.Soil.124_91900 JE.Soil.124_92401 JE.Soil.124_93135 JE.Soil.124_93260 JE.Soil.124_96358 JE.Soil.124_97648 JE.Soil.124_97781 JE.Soil.124_98127 JE.Soil.124_105779 JE.Soil.124_106117 JE.Soil.124_107125 JE.Soil.124_107688 JE.Soil.124_109293 JE.Soil.124_109483 JE.Soil.124_110038 JE.Soil.124_110981 JE.Soil.124_111163 JE.Soil.124_112779 JE.Soil.124_115469 JE.Soil.124_116833 JE.Soil.124_119081 JE.Soil.124_119284 JE.Soil.124_120768 JE.Soil.124_122144 JE.Soil.124_123082 JE.Soil.124_127930 JE.Soil.124_129239 JE.Soil.124_129665 JE.Soil.124_130129 JE.Soil.124_132814 JE.Soil.124_133286 JE.Soil.124_134406 JE.Soil.124_134796 JE.Soil.124_135842 JE.Soil.124_135850 JE.Soil.124_137021 JE.Soil.124_140790 JE.Soil.124_141026 JE.Soil.124_141613 JE.Soil.124_142427 JE.Soil.124_143000 JE.Soil.124_144774 JE.Soil.124_146062 JE.Soil.124_148446 JE.Soil.124_148581 JE.Soil.124_150753 JE.Soil.124_151989 JE.Soil.124_154346 JE.Soil.124_156689 JE.Soil.124_157468 JE.Soil.124_157651 JE.Soil.124_157984 JE.Soil.124_160070 JE.Soil.124_161040 JE.Soil.124_161691 JE.Soil.124_167380 JE.Soil.124_168540 JE.Soil.124_168555 JE.Soil.124_174314 JE.Soil.124_175072 JE.Soil.124_175409 JE.Soil.124_178329 JE.Soil.124_178558 JE.Soil.124_179455 JE.Soil.124_179782 JE.Soil.124_179804 JE.Soil.124_180007 JE.Soil.124_180127 JE.Soil.124_181299 JE.Soil.124_181482 JE.Soil.124_181932 JE.Soil.124_182448 JE.Soil.124_182814 JE.Soil.124_182820 JE.Soil.124_184737 JE.Soil.124_185582 JE.Soil.124_187035 JE.Soil.124_187686 JE.Soil.124_188982 JE.Soil.124_191816 JE.Soil.124_192061 JE.Soil.124_192982 JE.Soil.124_194422 JE.Soil.124_197185 JE.Soil.124_197983 JE.Soil.124_198290 JE.Soil.124_198455 JE.Soil.124_198500 JE.Soil.124_198880 JE.Soil.124_199077 JE.Soil.124_200087 JE.Soil.124_200687 JE.Soil.124_201107 JE.Soil.124_202439 JE.Soil.124_203263 JE.Soil.124_203532 JE.Soil.124_203784 JE.Soil.124_204374 JE.Soil.124_205952 JE.Soil.124_209389 JE.Soil.124_209764 JE.Soil.124_210583 JE.Soil.124_212395 JE.Soil.124_214366 JE.Soil.124_214749 JE.Soil.124_216839 JE.Soil.124_217254 JE.Soil.124_217758 JE.Soil.124_219072 JE.Soil.124_220837 JE.Soil.124_222425 JE.Soil.124_223945 JE.Soil.124_226964 JE.Soil.124_228059 JE.Soil.124_229366 JE.Soil.124_230638 JE.Soil.124_232301 JE.Soil.124_232532 JE.Soil.124_232675 JE.Soil.124_232962 JE.Soil.124_233144 JE.Soil.124_233531 JE.Soil.124_233839 JE.Soil.124_234480 JE.Soil.124_235566 JE.Soil.124_235780 JE.Soil.124_236914 JE.Soil.124_239414 JE.Soil.124_243829 JE.Soil.124_244411 JE.Soil.124_245859 JE.Soil.124_246207 JE.Soil.124_246335 JE.Soil.124_246368 JE.Soil.124_246816 JE.Soil.124_247452 JE.Soil.124_247961 JE.Soil.124_248892 JE.Soil.124_248960 JE.Soil.124_250609 JE.Soil.124_250670 JE.Soil.124_253027 JE.Soil.124_257762 JE.Soil.124_257823 JE.Soil.124_258073 JE.Soil.124_259040 JE.Soil.124_259149 JE.Soil.124_259181 JE.Soil.124_260102 JE.Soil.124_261127 JE.Soil.124_261437 JE.Soil.124_262482 JE.Soil.124_262515 JE.Soil.124_262727 JE.Soil.124_264749 JE.Soil.124_267071 JE.Soil.124_267838 JE.Soil.124_269664 JE.Soil.124_272169 JE.Soil.124_272732 JE.Soil.124_274767 JE.Soil.124_275317 JE.Soil.124_276513 JE.Soil.124_279264 JE.Soil.124_279914 JE.Soil.124_281118 JE.Soil.124_282292 JE.Soil.124_282391 JE.Soil.124_283273 JE.Soil.124_283383 JE.Soil.124_284817 JE.Soil.124_285640 JE.Soil.124_288081 JE.Soil.124_290798 JE.Soil.124_291530 JE.Soil.124_293326 JE.Soil.124_293710 JE.Soil.124_293841 JE.Soil.124_294046 JE.Soil.124_294258 JE.Soil.124_294794 JE.Soil.124_295084 JE.Soil.124_295510 JE.Soil.124_297600 JE.Soil.124_298267 JE.Soil.124_300144 JE.Soil.124_302699 JE.Soil.124_302855 JE.Soil.124_304415 JE.Soil.124_305429 JE.Soil.124_305567 JE.Soil.124_306279 JE.Soil.124_308427 JE.Soil.124_311064 JE.Soil.124_313340 JE.Soil.124_314051 JE.Soil.124_315162 JE.Soil.124_315379 JE.Soil.124_317438 JE.Soil.124_318152 JE.Soil.124_318771 JE.Soil.124_323287 JE.Soil.124_324078 JE.Soil.124_325948 JE.Soil.124_326458 JE.Soil.124_329048 JE.Soil.124_329523 JE.Soil.124_329907 JE.Soil.124_331720 JE.Soil.124_331721 JE.Soil.124_331723 JE.Soil.124_331901 JE.Soil.124_333644 JE.Soil.124_333715 JE.Soil.124_333788 JE.Soil.124_333981 JE.Soil.124_335189 JE.Soil.124_335811 JE.Soil.124_338427 JE.Soil.124_339265 JE.Soil.124_339936 JE.Soil.124_340221 JE.Soil.124_344600 JE.Soil.124_346748 JE.Soil.124_349319 JE.Soil.124_352362 JE.Soil.124_354040 JE.Soil.124_354178 JE.Soil.124_354472 JE.Soil.124_354480 JE.Soil.124_356386 JE.Soil.124_357902 JE.Soil.124_358673 JE.Soil.124_358956 JE.Soil.124_359734 JE.Soil.124_360852 JE.Soil.124_360967 JE.Soil.124_361327 JE.Soil.124_362641 JE.Soil.124_363801 JE.Soil.124_365597 JE.Soil.124_366115 JE.Soil.124_372891 JE.Soil.124_373793 JE.Soil.124_374103 JE.Soil.124_375192 JE.Soil.124_375612 JE.Soil.124_376019 JE.Soil.124_376540 JE.Soil.124_377705 JE.Soil.124_379985 JE.Soil.124_380615 JE.Soil.124_381006 JE.Soil.124_381079 JE.Soil.124_381429 JE.Soil.124_382537 JE.Soil.124_383583 JE.Soil.124_384770 JE.Soil.124_387192 JE.Soil.124_387525 JE.Soil.124_389626 JE.Soil.124_389714 JE.Soil.124_390021 JE.Soil.124_390721 JE.Soil.124_391752 JE.Soil.124_391984 JE.Soil.124_392144 JE.Soil.124_392638 JE.Soil.124_394134 JE.Soil.124_394606 JE.Soil.124_394862 JE.Soil.124_395241 JE.Soil.124_398540 JE.Soil.124_398588 JE.Soil.124_399476 JE.Soil.124_399647 JE.Soil.124_401015 JE.Soil.124_401796 JE.Soil.124_403109 JE.Soil.124_405519 JE.Soil.124_406151 JE.Soil.124_407641 JE.Soil.124_409799 JE.Soil.124_410239 JE.Soil.124_411895 JE.Soil.124_412218 JE.Soil.124_413769 JE.Soil.124_414444 JE.Soil.124_417449 JE.Soil.124_423397 JE.Soil.124_424033 JE.Soil.124_424182 JE.Soil.124_426191 JE.Soil.124_426518 JE.Soil.124_430788 JE.Soil.124_430852 JE.Soil.124_432234 JE.Soil.124_433617 JE.Soil.124_434448 JE.Soil.124_434488 JE.Soil.124_434558 JE.Soil.124_434650 JE.Soil.124_435545 JE.Soil.124_438408 JE.Soil.124_439524 JE.Soil.124_441157 JE.Soil.124_441532 JE.Soil.124_442254 JE.Soil.124_442920 JE.Soil.124_442994 JE.Soil.124_450666 JE.Soil.124_452938 JE.Soil.124_452976 JE.Soil.124_454387 JE.Soil.124_454556 JE.Soil.124_456671 JE.Soil.124_456781 JE.Soil.124_456962 JE.Soil.124_459979 JE.Soil.124_461570 JE.Soil.124_461824 JE.Soil.124_465147 JE.Soil.124_466964 JE.Soil.124_480119 JE.Soil.124_480309 JE.Soil.124_482680 JE.Soil.124_484118 JE.Soil.124_485835 JE.Soil.124_488020 JE.Soil.124_488371 JE.Soil.124_489316 JE.Soil.124_489914 JE.Soil.124_490553 JE.Soil.124_491071 JE.Soil.124_492532 JE.Soil.124_492585 JE.Soil.124_493999 JE.Soil.124_495125 JE.Soil.124_495906 JE.Soil.124_500243 JE.Soil.124_500351 JE.Soil.124_500718 JE.Soil.124_502642 JE.Soil.124_504111 JE.Soil.124_504964 JE.Soil.124_508688 JE.Soil.124_510322 JE.Soil.124_510457 JE.Soil.124_510579 JE.Soil.124_514264 JE.Soil.124_514655 JE.Soil.124_516049 JE.Soil.124_517135 JE.Soil.124_519101 JE.Soil.124_519668 JE.Soil.124_520530 JE.Soil.124_522927 JE.Soil.124_524031 JE.Soil.124_524476 JE.Soil.124_524682 JE.Soil.124_526269 JE.Soil.124_527307 JE.Soil.124_527812 JE.Soil.124_529517 JE.Soil.124_531010 JE.Soil.124_531644 JE.Soil.124_534097 JE.Soil.124_534126 JE.Soil.124_537234 JE.Soil.124_537318 JE.Soil.124_540526 JE.Soil.124_541064 JE.Soil.124_541082 JE.Soil.124_542010 JE.Soil.124_542018 JE.Soil.124_542126 JE.Soil.124_545430 JE.Soil.124_548085 JE.Soil.124_550362 JE.Soil.124_551864 JE.Soil.124_554174 JE.Soil.124_554362 JE.Soil.124_555427 JE.Soil.124_555930 JE.Soil.124_557108 JE.Soil.124_559819 JE.Soil.124_561892 JE.Soil.124_562907 JE.Soil.124_562935 JE.Soil.124_563052 JE.Soil.124_563097 JE.Soil.124_563613 JE.Soil.124_565239 JE.Soil.124_568516 JE.Soil.124_570826 JE.Soil.124_573987 JE.Soil.124_574923 JE.Soil.124_577825 JE.Soil.124_580167 JE.Soil.124_580665 JE.Soil.124_583134 JE.Soil.124_584066 JE.Soil.124_585594 JE.Soil.124_590308 JE.Soil.124_592133 JE.Soil.124_592490 JE.Soil.124_592703 JE.Soil.124_593902 JE.Soil.124_594120 JE.Soil.124_597580 JE.Soil.124_598679 JE.Soil.124_598930 JE.Soil.124_599057 JE.Soil.124_599436 JE.Soil.124_601247 JE.Soil.124_605129 JE.Soil.124_606948 JE.Soil.124_607570 JE.Soil.124_607805 JE.Soil.124_608750 JE.Soil.124_610413 JE.Soil.124_611168 JE.Soil.124_612144 JE.Soil.124_612234 JE.Soil.124_613554 JE.Soil.124_613861 JE.Soil.124_614503 JE.Soil.124_615430 JE.Soil.124_615456 JE.Soil.124_616589 JE.Soil.124_618377 JE.Soil.124_619117 JE.Soil.124_620876 JE.Soil.124_621152 JE.Soil.124_622097 JE.Soil.124_625942 JE.Soil.124_628278 JE.Soil.124_630451 JE.Soil.124_630791 JE.Soil.124_631869 JE.Soil.124_631971 JE.Soil.124_634590 JE.Soil.124_635824 JE.Soil.124_636021 JE.Soil.124_636067 JE.Soil.124_636323 JE.Soil.124_636707 JE.Soil.124_637109 JE.Soil.124_639914 JE.Soil.124_640022 JE.Soil.124_640414 JE.Soil.124_640980 JE.Soil.124_641403 JE.Soil.124_641865 JE.Soil.124_642997 JE.Soil.124_645628 JE.Soil.124_649089 JE.Soil.124_650965 JE.Soil.124_653688 JE.Soil.124_654676 JE.Soil.124_654889 JE.Soil.124_655646 JE.Soil.124_655806 JE.Soil.124_656196 JE.Soil.124_657709 JE.Soil.124_659534 JE.Soil.124_664733 JE.Soil.124_665739 JE.Soil.124_666173 JE.Soil.124_669721 JE.Soil.124_669887 JE.Soil.124_670144 JE.Soil.124_670194 JE.Soil.124_670690 JE.Soil.124_673282 JE.Soil.124_674726 JE.Soil.124_674887 JE.Soil.124_676788 JE.Soil.124_677845 JE.Soil.124_678088 JE.Soil.124_678410 JE.Soil.124_679045 JE.Soil.124_679320 JE.Soil.124_679511 JE.Soil.124_679761 JE.Soil.124_682435 JE.Soil.124_682548 JE.Soil.124_682941 JE.Soil.124_683266 JE.Soil.124_683667 JE.Soil.124_683719 JE.Soil.124_685191 JE.Soil.124_685334 JE.Soil.124_686228 JE.Soil.124_687239 JE.Soil.124_687313 JE.Soil.124_687837 JE.Soil.124_688149 JE.Soil.124_689104 JE.Soil.124_690885 JE.Soil.124_691024 JE.Soil.124_695287 JE.Soil.124_696507 JE.Soil.124_698155 JE.Soil.124_699678 JE.Soil.124_700368 JE.Soil.124_700969 JE.Soil.124_703524 JE.Soil.124_704265 JE.Soil.124_704766 JE.Soil.124_705298 JE.Soil.124_705877 JE.Soil.124_705970 JE.Soil.124_709171 JE.Soil.124_709847 JE.Soil.124_712334 JE.Soil.124_715050 JE.Soil.124_715241 JE.Soil.124_718292 JE.Soil.124_719324 JE.Soil.124_723360 JE.Soil.124_724353 JE.Soil.124_724418 JE.Soil.124_730205 JE.Soil.124_730812 JE.Soil.124_732074 JE.Soil.124_732216 JE.Soil.124_733308 JE.Soil.124_733988 JE.Soil.124_736992 JE.Soil.124_737021 JE.Soil.124_737633 JE.Soil.124_741288 JE.Soil.124_742056 JE.Soil.124_743516 JE.Soil.124_746768 JE.Soil.124_748124 JE.Soil.124_749331 JE.Soil.124_750759 JE.Soil.124_751279 JE.Soil.124_751903 JE.Soil.124_752078 JE.Soil.124_754918 JE.Soil.124_756655 JE.Soil.124_757383 JE.Soil.124_757534 JE.Soil.124_757605 JE.Soil.124_757731 JE.Soil.124_758460 JE.Soil.124_759281 JE.Soil.124_760414 JE.Soil.124_761044 JE.Soil.124_763239 JE.Soil.124_766696 JE.Soil.124_767261 JE.Soil.124_769794 JE.Soil.124_772227 JE.Soil.124_775956 JE.Soil.124_776351 JE.Soil.124_777621 JE.Soil.124_777889 JE.Soil.124_778865 JE.Soil.124_779439 JE.Soil.124_780083 JE.Soil.124_780630 JE.Soil.124_783911 JE.Soil.124_784066 JE.Soil.124_785677 JE.Soil.124_787477 JE.Soil.124_792195 JE.Soil.124_792327 JE.Soil.124_792440 JE.Soil.124_792450 JE.Soil.124_793073 JE.Soil.124_794734 JE.Soil.124_796928 JE.Soil.124_798940 JE.Soil.124_799119 JE.Soil.124_799582 JE.Soil.124_802775 JE.Soil.124_804891 JE.Soil.124_809111 JE.Soil.124_809410 JE.Soil.124_814115 JE.Soil.124_814338 JE.Soil.124_817465 JE.Soil.124_817491 JE.Soil.124_818094 JE.Soil.124_818152 JE.Soil.124_819336 JE.Soil.124_821540 JE.Soil.124_823446 JE.Soil.124_825215 JE.Soil.124_826219 JE.Soil.124_827225 JE.Soil.124_828018 JE.Soil.124_829418 JE.Soil.124_830997 JE.Soil.124_831041 JE.Soil.124_833572 JE.Soil.124_834012 JE.Soil.124_834780 JE.Soil.124_836800 JE.Soil.124_836974 JE.Soil.124_837297 JE.Soil.124_837361 JE.Soil.124_837395 JE.Soil.124_837457 JE.Soil.124_837723 JE.Soil.124_838064 JE.Soil.124_838479 JE.Soil.124_842094 JE.Soil.124_842844 JE.Soil.124_845037 JE.Soil.124_846488 JE.Soil.124_851209 JE.Soil.124_851431 JE.Soil.124_857545 JE.Soil.124_858102 JE.Soil.124_859908 JE.Soil.124_860826 JE.Soil.124_864292 JE.Soil.124_866914 JE.Soil.124_867434 JE.Soil.124_867736 JE.Soil.124_869139 JE.Soil.124_869552 JE.Soil.124_869654 JE.Soil.124_870669 JE.Soil.124_870825 JE.Soil.124_871506 JE.Soil.124_874582 JE.Soil.124_874998 JE.Soil.124_877448 JE.Soil.124_879219 JE.Soil.124_880265 JE.Soil.124_880868 JE.Soil.124_882529 JE.Soil.124_883888 JE.Soil.124_884970 JE.Soil.124_885053 JE.Soil.124_885081 JE.Soil.124_885498 JE.Soil.124_886116 JE.Soil.124_886262 JE.Soil.124_888519 JE.Soil.124_888641 JE.Soil.124_888951 JE.Soil.124_891722 JE.Soil.124_891880 JE.Soil.124_892015 JE.Soil.124_894438 JE.Soil.124_894759 JE.Soil.124_894980 JE.Soil.124_895578 JE.Soil.124_895974 JE.Soil.124_897794 JE.Soil.124_899279 JE.Soil.124_900683 JE.Soil.124_902140 JE.Soil.124_902866 JE.Soil.124_903570 JE.Soil.124_904971 JE.Soil.124_905751 JE.Soil.124_908472 JE.Soil.124_909892 JE.Soil.124_910287 JE.Soil.124_910359 JE.Soil.124_912942 JE.Soil.124_913722 JE.Soil.124_914056 JE.Soil.124_916322 JE.Soil.124_917085 JE.Soil.124_918812 JE.Soil.124_921292 JE.Soil.124_921487 JE.Soil.124_923747 JE.Soil.124_924529 JE.Soil.124_925370 JE.Soil.124_926104 JE.Soil.124_927663 JE.Soil.124_928084 JE.Soil.124_929417 JE.Soil.124_931204 JE.Soil.124_936433 JE.Soil.124_937178 JE.Soil.124_937571 JE.Soil.124_938180 JE.Soil.124_939717 JE.Soil.124_940919 JE.Soil.124_942303 JE.Soil.124_942683 JE.Soil.124_942788 JE.Soil.124_943512 JE.Soil.124_943572 JE.Soil.124_946201 JE.Soil.124_947625 JE.Soil.124_950420 JE.Soil.124_950793 JE.Soil.124_955033 JE.Soil.124_955170 JE.Soil.124_955922 JE.Soil.124_958415 JE.Soil.124_960574 JE.Soil.124_962106 JE.Soil.124_963549 JE.Soil.124_964315 JE.Soil.124_964426 JE.Soil.124_965464 JE.Soil.124_966625 JE.Soil.124_967266 JE.Soil.124_970413 JE.Soil.124_970440 JE.Soil.124_972002 JE.Soil.124_972505 JE.Soil.124_972822 JE.Soil.124_972906 JE.Soil.124_973459 JE.Soil.124_976516 JE.Soil.124_976677 JE.Soil.124_977648 JE.Soil.124_979935 JE.Soil.124_979979 JE.Soil.124_980082 JE.Soil.124_981077 JE.Soil.124_984198 JE.Soil.124_986038 JE.Soil.124_987038 JE.Soil.124_989663 JE.Soil.124_990172 JE.Soil.124_991130 JE.Soil.124_991368 JE.Soil.124_992301 JE.Soil.124_992552 JE.Soil.124_992825 JE.Soil.124_995512 JE.Soil.124_1000599 JE.Soil.124_1008635 JE.Soil.124_1010446 JE.Soil.124_1010508 JE.Soil.124_1011042 JE.Soil.124_1011987 JE.Soil.124_1013643 JE.Soil.124_1014422 JE.Soil.124_1017091 JE.Soil.124_1020144 JE.Soil.124_1020549 JE.Soil.124_1020664 JE.Soil.124_1023619 JE.Soil.124_1025480 JE.Soil.124_1026057 JE.Soil.124_1026591 JE.Soil.124_1027353 JE.Soil.124_1028830 JE.Soil.124_1029205 JE.Soil.124_1031154 JE.Soil.124_1033322 JE.Soil.124_1033973 JE.Soil.124_1034672 JE.Soil.124_1035530 JE.Soil.124_1037978 JE.Soil.124_1038037 JE.Soil.124_1040105 JE.Soil.124_1042596 JE.Soil.124_1044392 JE.Soil.124_1045583 JE.Soil.124_1045915 JE.Soil.124_1047816 JE.Soil.124_1047828 JE.Soil.124_1049220 JE.Soil.124_1049696 JE.Soil.124_1049862 JE.Soil.124_1050116 JE.Soil.124_1052221 JE.Soil.124_1055899 JE.Soil.124_1057169 JE.Soil.124_1059394 JE.Soil.124_1061120 JE.Soil.124_1062743 JE.Soil.124_1063291 JE.Soil.124_1063294 JE.Soil.124_1063387 JE.Soil.124_1063673 JE.Soil.124_1065201 JE.Soil.124_1068860 JE.Soil.124_1071658 JE.Soil.124_1072346 JE.Soil.124_1073094 JE.Soil.124_1073524 JE.Soil.124_1074494 JE.Soil.124_1075164 JE.Soil.124_1077071 JE.Soil.124_1077630 JE.Soil.124_1077742 JE.Soil.124_1078025 JE.Soil.124_1079035 JE.Soil.124_1079228 JE.Soil.124_1079232 JE.Soil.124_1079427 JE.Soil.124_1080082 JE.Soil.124_1080510 JE.Soil.124_1080775 JE.Soil.124_1081124 JE.Soil.124_1081223 JE.Soil.124_1081320 JE.Soil.124_1081395 JE.Soil.124_1082426 JE.Soil.124_1082692 JE.Soil.124_1082874 JE.Soil.124_1083058 JE.Soil.124_1083106 JE.Soil.124_1083211 JE.Soil.124_1084830 JE.Soil.124_1085105 JE.Soil.124_1085517 JE.Soil.124_1085812 JE.Soil.124_1086174 JE.Soil.124_1087951 JE.Soil.124_1088302 JE.Soil.124_1089338 JE.Soil.124_1091784 JE.Soil.124_1091919 JE.Soil.124_1092855 JE.Soil.124_1093918 JE.Soil.124_1095890 JE.Soil.124_1096182 JE.Soil.124_1101897 JE.Soil.124_1103540 JE.Soil.124_1104041 JE.Soil.124_1104525 JE.Soil.124_1104536 JE.Soil.124_1105921 JE.Soil.124_1106213 JE.Soil.124_1106605 JE.Soil.124_1106831 JE.Soil.124_1109291 JE.Soil.124_1111175 JE.Soil.124_1113183 JE.Soil.124_1114749 JE.Soil.124_1119670 JE.Soil.124_1119783 JE.Soil.124_1121343 JE.Soil.124_1122163 JE.Soil.124_1123608 JE.Soil.124_1125897 JE.Soil.124_1128418 JE.Soil.124_1129834 JE.Soil.124_1130948 JE.Soil.124_1131320 JE.Soil.124_1131429 JE.Soil.124_1132632 JE.Soil.124_1134345 JE.Soil.124_1134888 JE.Soil.124_1135978 JE.Soil.124_1137718 JE.Soil.124_1137768 JE.Soil.124_1139016 JE.Soil.124_1140019 JE.Soil.124_1141335 JE.Soil.124_1142667 JE.Soil.124_1145233 JE.Soil.124_1146049 JE.Soil.124_1146401 JE.Soil.124_1147131 JE.Soil.124_1148820 JE.Soil.124_1150142 JE.Soil.124_1150539 JE.Soil.124_1150604 JE.Soil.124_1151502 JE.Soil.124_1151980 JE.Soil.124_1153125 JE.Soil.124_1154056 JE.Soil.124_1154195 JE.Soil.124_1156129 JE.Soil.124_1157515 JE.Soil.124_1160238 JE.Soil.124_1162174 JE.Soil.124_1162387 JE.Soil.124_1162642 JE.Soil.124_1162734 JE.Soil.124_1167058 JE.Soil.124_1167845 JE.Soil.124_1168111 JE.Soil.124_1170643 JE.Soil.124_1171401 JE.Soil.124_1172667 JE.Soil.124_1172759 JE.Soil.124_1173559 JE.Soil.124_1177117 JE.Soil.124_1178281 JE.Soil.124_1179621 JE.Soil.124_1181637 JE.Soil.124_1181713 JE.Soil.124_1182756 JE.Soil.124_1184622 JE.Soil.124_1185286 JE.Soil.124_1186754 JE.Soil.124_1187978 JE.Soil.124_1189959 JE.Soil.124_1189965 JE.Soil.124_1190349 JE.Soil.124_1191110 JE.Soil.124_1192061 JE.Soil.124_1195714 JE.Soil.124_1196022 JE.Soil.124_1196773 JE.Soil.124_1197415 JE.Soil.124_1198740 JE.Soil.124_1199532 JE.Soil.124_1201741 JE.Soil.124_1204472 JE.Soil.124_1207530 JE.Soil.124_1210036 JE.Soil.124_1212631 JE.Soil.124_1214718 JE.Soil.124_1215984 JE.Soil.124_1219317 JE.Soil.124_1219998 JE.Soil.124_1221168 JE.Soil.124_1222286 JE.Soil.124_1223809 JE.Soil.124_1224165 JE.Soil.124_1226300 JE.Soil.124_1226528 JE.Soil.124_1226789 JE.Soil.124_1227015 JE.Soil.124_1228636 JE.Soil.124_1230785 JE.Soil.124_1231280 JE.Soil.124_1232158 JE.Soil.124_1234966 JE.Soil.124_1234987 JE.Soil.124_1235115 JE.Soil.124_1237954 JE.Soil.124_1239841 JE.Soil.124_1241619 JE.Soil.124_1243740 JE.Soil.124_1243796 JE.Soil.124_1247426 JE.Soil.124_1249133 JE.Soil.124_1249167 JE.Soil.124_1249710 JE.Soil.124_1250983 JE.Soil.124_1251302 JE.Soil.124_1251542 JE.Soil.124_1251629 JE.Soil.124_1251772 JE.Soil.124_1252269 JE.Soil.124_1254109 JE.Soil.124_1256436 JE.Soil.124_1260092 JE.Soil.124_1260617 JE.Soil.124_1263238 JE.Soil.124_1267291 JE.Soil.124_1270128 JE.Soil.124_1270276 JE.Soil.124_1270558 JE.Soil.124_1272143 JE.Soil.124_1275775 JE.Soil.124_1276890 JE.Soil.124_1277037 JE.Soil.124_1278567 JE.Soil.124_1281192 JE.Soil.124_1283316 JE.Soil.124_1284008 JE.Soil.124_1284028 JE.Soil.124_1286147 JE.Soil.124_1287296 JE.Soil.124_1287887 JE.Soil.124_1289038 JE.Soil.124_1289410 JE.Soil.124_1289754 JE.Soil.124_1289939 JE.Soil.124_1290311 JE.Soil.124_1290319 JE.Soil.124_1291383 JE.Soil.124_1292204 JE.Soil.124_1294462 JE.Soil.124_1295442 JE.Soil.124_1296781 JE.Soil.124_1296931 JE.Soil.124_1298001 JE.Soil.124_1298500 JE.Soil.124_1300921 JE.Soil.124_1301704 JE.Soil.124_1301883 JE.Soil.124_1303578 JE.Soil.124_1304478 JE.Soil.124_1305217 JE.Soil.124_1309739 JE.Soil.124_1309832 JE.Soil.124_1311262 JE.Soil.124_1311645 JE.Soil.124_1312067 JE.Soil.124_1312867 JE.Soil.124_1313517 JE.Soil.124_1314736 JE.Soil.124_1315702 JE.Soil.124_1318008 JE.Soil.124_1319160 JE.Soil.124_1319533 JE.Soil.124_1320368 JE.Soil.124_1321038 JE.Soil.124_1322174 JE.Soil.124_1322245 JE.Soil.124_1322430 JE.Soil.124_1323718 JE.Soil.124_1327884 JE.Soil.124_1329067 JE.Soil.124_1330226 JE.Soil.124_1332135 JE.Soil.124_1337376 JE.Soil.124_1337419 JE.Soil.124_1341983 JE.Soil.124_1342161 JE.Soil.124_1342245 JE.Soil.124_1342287 JE.Soil.124_1342771 JE.Soil.124_1342927 JE.Soil.124_1346598 JE.Soil.124_1347320 JE.Soil.124_1347450 JE.Soil.124_1347870 JE.Soil.124_1348087 JE.Soil.124_1348159 JE.Soil.124_1349446 JE.Soil.124_1350370 JE.Soil.124_1350691 JE.Soil.124_1351461 JE.Soil.124_1351618 JE.Soil.124_1351672 JE.Soil.124_1354557 JE.Soil.124_1356732 JE.Soil.124_1357833 JE.Soil.124_1357914 JE.Soil.124_1358016 JE.Soil.124_1358348 JE.Soil.124_1360408 JE.Soil.124_1363957 JE.Soil.124_1364505 JE.Soil.124_1365105 JE.Soil.124_1367840 JE.Soil.124_1368234 JE.Soil.124_1368363 JE.Soil.124_1372209 JE.Soil.124_1373213 JE.Soil.124_1374422 JE.Soil.124_1375276 JE.Soil.124_1375720 JE.Soil.124_1376263 JE.Soil.124_1377034 JE.Soil.124_1377482 JE.Soil.124_1378519 JE.Soil.124_1379700 JE.Soil.124_1381693 JE.Soil.124_1382439 JE.Soil.124_1386848 JE.Soil.124_1390258 JE.Soil.124_1391175 JE.Soil.124_1392866 JE.Soil.124_1392942 JE.Soil.124_1393210 JE.Soil.124_1393396 JE.Soil.124_1393800 JE.Soil.124_1393830 JE.Soil.124_1394210 JE.Soil.124_1394531 JE.Soil.124_1394752 JE.Soil.124_1395385 JE.Soil.124_1397161 JE.Soil.124_1397525 JE.Soil.124_1399010 JE.Soil.124_1399040 JE.Soil.124_1399337 JE.Soil.124_1400155 JE.Soil.124_1402386 JE.Soil.124_1405782 JE.Soil.124_1405836 JE.Soil.124_1408726 JE.Soil.124_1412454 JE.Soil.124_1412643 JE.Soil.124_1413772 JE.Soil.124_1414612 JE.Soil.124_1415227 JE.Soil.124_1415542 JE.Soil.124_1418359 JE.Soil.124_1419114 JE.Soil.124_1419413 JE.Soil.124_1419506 JE.Soil.124_1419818 JE.Soil.124_1420197 JE.Soil.124_1420950 JE.Soil.124_1421351 JE.Soil.124_1422793 JE.Soil.124_1423117 JE.Soil.124_1424700 JE.Soil.124_1425881 JE.Soil.124_1428002 JE.Soil.124_1428301 JE.Soil.124_1428831 JE.Soil.124_1430532 JE.Soil.124_1432085 JE.Soil.124_1433307 JE.Soil.124_1433318 JE.Soil.124_1435118 JE.Soil.124_1436171 JE.Soil.124_1436252 JE.Soil.124_1436663 JE.Soil.124_1438215 JE.Soil.124_1439850 JE.Soil.124_1442570 JE.Soil.124_1442625 JE.Soil.124_1443319 JE.Soil.124_1444254 JE.Soil.124_1448730 JE.Soil.124_1449092 JE.Soil.124_1449301 JE.Soil.124_1449704 JE.Soil.124_1451123 JE.Soil.124_1453534 JE.Soil.124_1453949 JE.Soil.124_1454377 JE.Soil.124_1455359 JE.Soil.124_1455640 JE.Soil.124_1456788 JE.Soil.124_1457232 JE.Soil.124_1458550 JE.Soil.124_1459541 JE.Soil.124_1460808 JE.Soil.124_1462886 JE.Soil.124_1462946 JE.Soil.124_1463621 JE.Soil.124_1464974 JE.Soil.124_1465261 JE.Soil.124_1465579 JE.Soil.124_1465636 JE.Soil.124_1467527 JE.Soil.124_1468027 JE.Soil.124_1468466 JE.Soil.124_1468940 JE.Soil.124_1470246 JE.Soil.124_1471231 JE.Soil.124_1471738 JE.Soil.124_1471857 JE.Soil.124_1473016 JE.Soil.124_1473814 JE.Soil.124_1475072 JE.Soil.124_1475309 JE.Soil.124_1476009 JE.Soil.124_1476627 JE.Soil.124_1476708 JE.Soil.124_1476832 JE.Soil.124_1477138 JE.Soil.124_1477577 JE.Soil.124_1477688 JE.Soil.124_1478029 JE.Soil.124_1479340 JE.Soil.124_1479590 JE.Soil.124_1481433 JE.Soil.124_1481664 JE.Soil.124_1483393 JE.Soil.124_1485011 JE.Soil.124_1486744 JE.Soil.124_1486826 JE.Soil.124_1488298 JE.Soil.124_1491638 JE.Soil.124_1492397 JE.Soil.124_1492405 JE.Soil.124_1492648 JE.Soil.124_1493411 JE.Soil.124_1493562 JE.Soil.124_1497762 JE.Soil.124_1497880 JE.Soil.124_1500501 JE.Soil.124_1501723 JE.Soil.124_1504513 JE.Soil.124_1510855 JE.Soil.124_1512126 JE.Soil.124_1513069 JE.Soil.124_1515344 JE.Soil.124_1515499 JE.Soil.124_1515839 JE.Soil.124_1518668 JE.Soil.124_1518886 JE.Soil.124_1521235 JE.Soil.124_1522715 JE.Soil.124_1523525 JE.Soil.124_1525568 JE.Soil.124_1526009 JE.Soil.124_1527469 JE.Soil.124_1528291 JE.Soil.124_1529087 JE.Soil.124_1530779 JE.Soil.124_1531141 JE.Soil.124_1532424 JE.Soil.124_1533195 JE.Soil.124_1533252 JE.Soil.124_1534487 JE.Soil.124_1536476 JE.Soil.124_1537727 JE.Soil.124_1537896 JE.Soil.124_1538953 JE.Soil.124_1542185 JE.Soil.124_1542729 JE.Soil.124_1543547 JE.Soil.124_1544025 JE.Soil.124_1547228 JE.Soil.124_1551975 JE.Soil.124_1553352 JE.Soil.124_1553609 JE.Soil.124_1554914 JE.Soil.124_1556303 JE.Soil.124_1556841 JE.Soil.124_1559364 JE.Soil.124_1560103 JE.Soil.124_1560232 JE.Soil.124_1560400 JE.Soil.124_1560531 JE.Soil.124_1561097 JE.Soil.124_1563369 JE.Soil.124_1566083 JE.Soil.124_1567745 JE.Soil.124_1569136 JE.Soil.124_1569220 JE.Soil.124_1572444 JE.Soil.124_1575633 JE.Soil.124_1577993 JE.Soil.124_1578572 JE.Soil.124_1578806 JE.Soil.124_1581341 JE.Soil.124_1581708 JE.Soil.124_1582244 JE.Soil.124_1583030 JE.Soil.124_1583814 JE.Soil.124_1584110 JE.Soil.124_1584757 JE.Soil.124_1586358 JE.Soil.124_1586541 JE.Soil.124_1588235 JE.Soil.124_1588829 JE.Soil.124_1589549 JE.Soil.124_1589810 JE.Soil.124_1589975 JE.Soil.124_1590995 JE.Soil.124_1591736 JE.Soil.124_1592745 JE.Soil.124_1594244 JE.Soil.124_1597520 JE.Soil.124_1600932 JE.Soil.124_1602376 JE.Soil.124_1605677 JE.Soil.124_1606531 JE.Soil.124_1608650 JE.Soil.124_1608954 JE.Soil.124_1608993 JE.Soil.124_1609776 JE.Soil.124_1610345 JE.Soil.124_1611218 JE.Soil.124_1612007 JE.Soil.124_1612100 JE.Soil.124_1613783 JE.Soil.124_1616019 JE.Soil.124_1617174 JE.Soil.124_1617969 JE.Soil.124_1618248 JE.Soil.124_1622525 JE.Soil.124_1626897 JE.Soil.124_1630357 JE.Soil.124_1633427 JE.Soil.124_1634030 JE.Soil.124_1634917 JE.Soil.124_1635127 JE.Soil.124_1636243 JE.Soil.124_1636672 JE.Soil.124_1636690 JE.Soil.124_1638838 JE.Soil.124_1639860 JE.Soil.124_1639887 JE.Soil.124_1641091 JE.Soil.124_1643112 JE.Soil.124_1643291 JE.Soil.124_1645553 JE.Soil.124_1645653 JE.Soil.124_1645732 JE.Soil.124_1646338 JE.Soil.124_1646498 JE.Soil.124_1647700 JE.Soil.124_1647923 JE.Soil.124_1647956 JE.Soil.124_1648922 JE.Soil.124_1649422 JE.Soil.124_1649430 JE.Soil.124_1650910 JE.Soil.124_1651396 JE.Soil.124_1651401 JE.Soil.124_1654805 JE.Soil.124_1655995 JE.Soil.124_1657442 JE.Soil.124_1657589 JE.Soil.124_1657840 JE.Soil.124_1659046 JE.Soil.124_1659530 JE.Soil.124_1659720 JE.Soil.124_1659824 JE.Soil.124_1660142 JE.Soil.124_1662264 JE.Soil.124_1663063 JE.Soil.124_1663615 JE.Soil.124_1666483 JE.Soil.124_1668087 JE.Soil.124_1671238 JE.Soil.124_1672064 JE.Soil.124_1673081 JE.Soil.124_1674205 JE.Soil.124_1675282 JE.Soil.124_1678028 JE.Soil.124_1680490 JE.Soil.124_1680679 JE.Soil.124_1683312 JE.Soil.124_1683450 JE.Soil.124_1683655 JE.Soil.124_1684845 JE.Soil.124_1685417 JE.Soil.124_1686200 JE.Soil.124_1689797 JE.Soil.124_1694353 JE.Soil.124_1695257 JE.Soil.124_1695885 JE.Soil.124_1700007 JE.Soil.124_1701016 JE.Soil.124_1702131 JE.Soil.124_1703976 JE.Soil.124_1706815 JE.Soil.124_1707121 JE.Soil.124_1708281 JE.Soil.124_1712081 JE.Soil.124_1712146 JE.Soil.124_1713424 JE.Soil.124_1716110 JE.Soil.124_1717201 JE.Soil.124_1718826 JE.Soil.124_1721496 JE.Soil.124_1721660 JE.Soil.124_1722439 JE.Soil.124_1723527 JE.Soil.124_1723810 JE.Soil.124_1726192 JE.Soil.124_1728179 JE.Soil.124_1728386 JE.Soil.124_1729560 JE.Soil.124_1731136 JE.Soil.124_1732615 JE.Soil.124_1735050 JE.Soil.124_1735102 JE.Soil.124_1735155 JE.Soil.124_1735434 JE.Soil.124_1737493 JE.Soil.124_1738702 JE.Soil.124_1738892 JE.Soil.124_1740085 JE.Soil.124_1741141 JE.Soil.124_1745089 JE.Soil.124_1747615 JE.Soil.124_1747670 JE.Soil.124_1748666 JE.Soil.124_1748871 JE.Soil.124_1749594 JE.Soil.124_1749792 JE.Soil.124_1750981 JE.Soil.124_1751358 JE.Soil.124_1751651 JE.Soil.124_1752866 JE.Soil.124_1753671 JE.Soil.124_1754482 JE.Soil.124_1754965 JE.Soil.124_1755914 JE.Soil.124_1756743 JE.Soil.124_1757974 JE.Soil.124_1761474 JE.Soil.124_1761873 JE.Soil.124_1763161 JE.Soil.124_1764519 JE.Soil.124_1765569 JE.Soil.124_1767066 JE.Soil.124_1768701 JE.Soil.124_1768917 JE.Soil.124_1769396 JE.Soil.124_1769823 JE.Soil.124_1772006 JE.Soil.124_1772214 JE.Soil.124_1775550 JE.Soil.124_1777822 JE.Soil.124_1778046 JE.Soil.124_1778089 JE.Soil.124_1778251 JE.Soil.124_1778347 JE.Soil.124_1779085 JE.Soil.124_1779799 JE.Soil.124_1780601 JE.Soil.124_1780603 JE.Soil.124_1781824 JE.Soil.124_1783256 JE.Soil.124_1784023 JE.Soil.124_1784362 JE.Soil.124_1784614 JE.Soil.124_1784686 JE.Soil.124_1787107 JE.Soil.124_1787619 JE.Soil.124_1788420 JE.Soil.124_1789179 JE.Soil.124_1789203 JE.Soil.124_1791144 JE.Soil.124_1793083 JE.Soil.124_1793803 JE.Soil.124_1795033 JE.Soil.124_1795494 JE.Soil.124_1796796 JE.Soil.124_1797118 JE.Soil.124_1800296 JE.Soil.124_1802635 JE.Soil.124_1806393 JE.Soil.124_1808750 JE.Soil.124_1808873 JE.Soil.124_1809679 JE.Soil.124_1810764 JE.Soil.124_1811407 JE.Soil.124_1813687 JE.Soil.124_1813817 JE.Soil.124_1814275 JE.Soil.124_1814422 JE.Soil.124_1817147 JE.Soil.124_1819581 JE.Soil.124_1819736 JE.Soil.124_1820169 JE.Soil.124_1822362 JE.Soil.124_1823714 JE.Soil.124_1824187 JE.Soil.124_1824278 JE.Soil.124_1825586 JE.Soil.124_1825658 JE.Soil.124_1826240 JE.Soil.124_1826389 JE.Soil.124_1826696 JE.Soil.124_1826847 JE.Soil.124_1827164 JE.Soil.124_1827475 JE.Soil.124_1829621 JE.Soil.124_1829778 JE.Soil.124_1829789 JE.Soil.124_1831919 JE.Soil.124_1835101 JE.Soil.124_1836014 JE.Soil.124_1836042 JE.Soil.124_1837135 JE.Soil.124_1837983 JE.Soil.124_1838036 JE.Soil.124_1839225 JE.Soil.124_1840032 JE.Soil.124_1840120 JE.Soil.124_1843982 JE.Soil.124_1844772 JE.Soil.124_1845075 JE.Soil.124_1848334 JE.Soil.124_1850318 JE.Soil.124_1850480 JE.Soil.124_1850631 JE.Soil.124_1851991 JE.Soil.124_1852409 JE.Soil.124_1852457 JE.Soil.124_1852954 JE.Soil.124_1855097 JE.Soil.124_1855379 JE.Soil.124_1856270 JE.Soil.124_1856944 JE.Soil.124_1860019 JE.Soil.124_1860038 JE.Soil.124_1860089 JE.Soil.124_1861380 JE.Soil.124_1862669 JE.Soil.124_1863336 JE.Soil.124_1869504 JE.Soil.124_1869837 JE.Soil.124_1869869 JE.Soil.124_1870695 JE.Soil.124_1873208 JE.Soil.124_1873316 JE.Soil.124_1873730 JE.Soil.124_1875534 JE.Soil.124_1875567 JE.Soil.124_1878132 JE.Soil.124_1879592 JE.Soil.124_1880046 JE.Soil.124_1884228 JE.Soil.124_1885771 JE.Soil.124_1886492 JE.Soil.124_1887945 JE.Soil.124_1888016 JE.Soil.124_1888153 JE.Soil.124_1888329 JE.Soil.124_1890526 JE.Soil.124_1891843 JE.Soil.124_1892901 JE.Soil.124_1892944 JE.Soil.124_1894742 JE.Soil.124_1897727 JE.Soil.124_1900685 JE.Soil.124_1900792 JE.Soil.124_1902508 JE.Soil.124_1902980 JE.Soil.124_1903002 JE.Soil.124_1903118 JE.Soil.124_1904212 JE.Soil.124_1904471 JE.Soil.124_1904920 JE.Soil.124_1906010 JE.Soil.124_1906161 JE.Soil.124_1906509 JE.Soil.124_1907602 JE.Soil.124_1908148 JE.Soil.124_1908256 JE.Soil.124_1908655 JE.Soil.124_1909108 JE.Soil.124_1909580 JE.Soil.124_1910746 JE.Soil.124_1913806 JE.Soil.124_1916485 JE.Soil.124_1918127 JE.Soil.124_1919215 JE.Soil.124_1919668 JE.Soil.124_1920678 JE.Soil.124_1921165 JE.Soil.124_1921430 JE.Soil.124_1922172 JE.Soil.124_1922418 JE.Soil.124_1924348 JE.Soil.124_1925807 JE.Soil.124_1926146 JE.Soil.124_1926727 JE.Soil.124_1927459 JE.Soil.124_1929942 JE.Soil.124_1933765 JE.Soil.124_1933850 JE.Soil.124_1936424 JE.Soil.124_1937072 JE.Soil.124_1939028 JE.Soil.124_1941126 JE.Soil.124_1942128 JE.Soil.124_1942311 JE.Soil.124_1944781 JE.Soil.124_1945494 JE.Soil.124_1948662 JE.Soil.124_1949281 JE.Soil.124_1950823 JE.Soil.124_1951702 JE.Soil.124_1951963 JE.Soil.124_1953013 JE.Soil.124_1953547 JE.Soil.124_1953718 JE.Soil.124_1956037 JE.Soil.124_1956051 JE.Soil.124_1957059 JE.Soil.124_1957869 JE.Soil.124_1959267 JE.Soil.124_1960049 JE.Soil.124_1960664 JE.Soil.124_1962302 JE.Soil.124_1965888 JE.Soil.124_1968819 JE.Soil.124_1975130 JE.Soil.124_1975984 JE.Soil.124_1976484 JE.Soil.124_1976846 JE.Soil.124_1976911 JE.Soil.124_1979207 JE.Soil.124_1981498 JE.Soil.124_1982416 JE.Soil.124_1986751 JE.Soil.124_1987962 JE.Soil.124_1988576 JE.Soil.124_1993623 JE.Soil.124_1994609 JE.Soil.124_1994797 JE.Soil.124_1995129 JE.Soil.124_1995955 JE.Soil.124_1996087 JE.Soil.124_1996534 JE.Soil.124_1997908 JE.Soil.124_1998116 JE.Soil.124_1998373 JE.Soil.124_2003162 JE.Soil.124_2003317 JE.Soil.124_2004348 JE.Soil.124_2007611 JE.Soil.124_2008698 JE.Soil.124_2010413 JE.Soil.124_2014323 JE.Soil.124_2015341 JE.Soil.124_2017829 JE.Soil.124_2019365 JE.Soil.124_2019695 JE.Soil.124_2022072 JE.Soil.124_2023761 JE.Soil.124_2024573 JE.Soil.124_2025362 JE.Soil.124_2025365 JE.Soil.124_2026575 JE.Soil.124_2029308 JE.Soil.124_2029906 JE.Soil.124_2032039 JE.Soil.124_2033318 JE.Soil.124_2033320 JE.Soil.124_2033462 JE.Soil.124_2034488 JE.Soil.124_2034860 JE.Soil.124_2034914 JE.Soil.124_2035332 JE.Soil.124_2038478 JE.Soil.124_2039077 JE.Soil.124_2039105 JE.Soil.124_2039467 JE.Soil.124_2039486 JE.Soil.124_2042198 JE.Soil.124_2043299 JE.Soil.124_2046318 JE.Soil.124_2046862 JE.Soil.124_2050776 JE.Soil.124_2051287 JE.Soil.124_2053278 JE.Soil.124_2058278 JE.Soil.124_2058403 JE.Soil.124_2059382 JE.Soil.124_2060177 JE.Soil.124_2062839 JE.Soil.124_2064051 JE.Soil.124_2066343 JE.Soil.124_2066778 JE.Soil.124_2068506 JE.Soil.124_2068586 JE.Soil.124_2069318 JE.Soil.124_2069370 JE.Soil.124_2071847 JE.Soil.124_2076055 JE.Soil.124_2076942 JE.Soil.124_2080126 JE.Soil.124_2081224 JE.Soil.124_2086090 JE.Soil.124_2086367 JE.Soil.124_2089383 JE.Soil.124_2090095 JE.Soil.124_2090778 JE.Soil.124_2091763 JE.Soil.124_2092526 JE.Soil.124_2094596 JE.Soil.124_2094650 JE.Soil.124_2097735 JE.Soil.124_2101276 JE.Soil.124_2102811 JE.Soil.124_2103357 JE.Soil.124_2104200 JE.Soil.124_2105639 JE.Soil.124_2106943 JE.Soil.124_2107079 JE.Soil.124_2109387 JE.Soil.124_2109582 JE.Soil.124_2110175 JE.Soil.124_2118996 JE.Soil.124_2119230 JE.Soil.124_2120987 JE.Soil.124_2121642 JE.Soil.124_2121799 JE.Soil.124_2122268 JE.Soil.124_2124282 JE.Soil.124_2124427 JE.Soil.124_2124741 JE.Soil.124_2125205 JE.Soil.124_2129152 JE.Soil.124_2129520 JE.Soil.124_2129997 JE.Soil.124_2130687 JE.Soil.124_2131230 JE.Soil.124_2131665 JE.Soil.124_2132140 JE.Soil.124_2132630 JE.Soil.124_2133667 JE.Soil.124_2134286 JE.Soil.124_2137281 JE.Soil.124_2137532 JE.Soil.124_2142583 JE.Soil.124_2142837 JE.Soil.124_2143485 JE.Soil.124_2145572 JE.Soil.124_2147555 JE.Soil.124_2147861 JE.Soil.124_2148317 JE.Soil.124_2149130 JE.Soil.124_2151591 JE.Soil.124_2151694 JE.Soil.124_2153480 JE.Soil.124_2154268 JE.Soil.124_2154775 JE.Soil.124_2155338 JE.Soil.124_2155485 JE.Soil.124_2156419 JE.Soil.124_2157522 JE.Soil.124_2157723 JE.Soil.124_2159320 JE.Soil.124_2159868 JE.Soil.124_2161855 JE.Soil.124_2162053 JE.Soil.124_2162557 JE.Soil.124_2162645 JE.Soil.124_2164759 JE.Soil.124_2169621 JE.Soil.124_2170517 JE.Soil.124_2172033 JE.Soil.124_2173899 JE.Soil.124_2174564 JE.Soil.124_2174807 JE.Soil.124_2176076 JE.Soil.124_2177594 JE.Soil.124_2178456 JE.Soil.124_2179044 JE.Soil.124_2179435 JE.Soil.124_2179921 JE.Soil.124_2180161 JE.Soil.124_2180917 JE.Soil.124_2181019 JE.Soil.124_2181828 JE.Soil.124_2182185 JE.Soil.124_2182936 JE.Soil.124_2183935 JE.Soil.124_2186550 JE.Soil.124_2186835 JE.Soil.124_2187204 JE.Soil.124_2188399 JE.Soil.124_2188489 JE.Soil.124_2190276 JE.Soil.124_2191303 JE.Soil.124_2193495 JE.Soil.124_2194234 JE.Soil.124_2194786 JE.Soil.124_2195420 JE.Soil.124_2196152 JE.Soil.124_2203529 JE.Soil.124_2204472 JE.Soil.124_2204970 JE.Soil.124_2208791 JE.Soil.124_2209411 JE.Soil.124_2209558 JE.Soil.124_2209607 JE.Soil.124_2209697 JE.Soil.124_2211448 JE.Soil.124_2212426 JE.Soil.124_2213599 JE.Soil.124_2216493 JE.Soil.124_2217814 JE.Soil.124_2219009 JE.Soil.124_2219457 JE.Soil.124_2222366 JE.Soil.124_2222562 JE.Soil.124_2225667 JE.Soil.124_2226854 JE.Soil.124_2229412 JE.Soil.124_2229889 JE.Soil.124_2230334 JE.Soil.124_2231665 JE.Soil.124_2231732 JE.Soil.124_2232552 JE.Soil.124_2234925 JE.Soil.124_2235132 JE.Soil.124_2236166 JE.Soil.124_2236603 JE.Soil.124_2238921 JE.Soil.124_2239592 JE.Soil.124_2241339 JE.Soil.124_2242642 JE.Soil.124_2242941 JE.Soil.124_2242944 JE.Soil.124_2246366 JE.Soil.124_2246638 JE.Soil.124_2250832 JE.Soil.124_2251855 JE.Soil.124_2254103 JE.Soil.124_2254726 JE.Soil.124_2255018 JE.Soil.124_2258018 JE.Soil.124_2261694 JE.Soil.124_2261816 JE.Soil.124_2263191 JE.Soil.124_2263459 JE.Soil.124_2263592 JE.Soil.124_2263661 JE.Soil.124_2263964 JE.Soil.128_1133 JE.Soil.128_3163 JE.Soil.128_3440 JE.Soil.128_4502 JE.Soil.128_7668 JE.Soil.128_8275 JE.Soil.128_9184 JE.Soil.128_9369 JE.Soil.128_11156 JE.Soil.128_11430 JE.Soil.128_11499 JE.Soil.128_13417 JE.Soil.128_14212 JE.Soil.128_14277 JE.Soil.128_15309 JE.Soil.128_17081 JE.Soil.128_17156 JE.Soil.128_17631 JE.Soil.128_19453 JE.Soil.128_20141 JE.Soil.128_20402 JE.Soil.128_20875 JE.Soil.128_22211 JE.Soil.128_26809 JE.Soil.128_32036 JE.Soil.128_33343 JE.Soil.128_36123 JE.Soil.128_36491 JE.Soil.128_36750 JE.Soil.128_38570 JE.Soil.128_42686 JE.Soil.128_42940 JE.Soil.128_45673 JE.Soil.128_47949 JE.Soil.128_48429 JE.Soil.128_51129 JE.Soil.128_51585 JE.Soil.128_51597 JE.Soil.128_53464 JE.Soil.128_54249 JE.Soil.128_55698 JE.Soil.128_57416 JE.Soil.128_57663 JE.Soil.128_57853 JE.Soil.128_58746 JE.Soil.128_61532 JE.Soil.128_63457 JE.Soil.128_63504 JE.Soil.128_63822 JE.Soil.128_65499 JE.Soil.128_66143 JE.Soil.128_67709 JE.Soil.128_70337 JE.Soil.128_71339 JE.Soil.128_72879 JE.Soil.128_73293 JE.Soil.128_76043 JE.Soil.128_76255 JE.Soil.128_76435 JE.Soil.128_77591 JE.Soil.128_79868 JE.Soil.128_80840 JE.Soil.128_83302 JE.Soil.128_84126 JE.Soil.128_87658 JE.Soil.128_87699 JE.Soil.128_89991 JE.Soil.128_94878 JE.Soil.128_95770 JE.Soil.128_97028 JE.Soil.128_97127 JE.Soil.128_97222 JE.Soil.128_97440 JE.Soil.128_97498 JE.Soil.128_98103 JE.Soil.128_99112 JE.Soil.128_99403 JE.Soil.128_100129 JE.Soil.128_100210 JE.Soil.128_100552 JE.Soil.128_100731 JE.Soil.128_102614 JE.Soil.128_103808 JE.Soil.128_104699 JE.Soil.128_105563 JE.Soil.128_106502 JE.Soil.128_106597 JE.Soil.128_107999 JE.Soil.128_108120 JE.Soil.128_108560 JE.Soil.128_112961 JE.Soil.128_114892 JE.Soil.128_115063 JE.Soil.128_115782 JE.Soil.128_115791 JE.Soil.128_117062 JE.Soil.128_117294 JE.Soil.128_120253 JE.Soil.128_121486 JE.Soil.128_121999 JE.Soil.128_126430 JE.Soil.128_126638 JE.Soil.128_127840 JE.Soil.128_128065 JE.Soil.128_130320 JE.Soil.128_130821 JE.Soil.128_131067 JE.Soil.128_132028 JE.Soil.128_132497 JE.Soil.128_133522 JE.Soil.128_133634 JE.Soil.128_134646 JE.Soil.128_137330 JE.Soil.128_142094 JE.Soil.128_142448 JE.Soil.128_143601 JE.Soil.128_143833 JE.Soil.128_146177 JE.Soil.128_146337 JE.Soil.128_148208 JE.Soil.128_148353 JE.Soil.128_149661 JE.Soil.128_149672 JE.Soil.128_150379 JE.Soil.128_150857 JE.Soil.128_151024 JE.Soil.128_152857 JE.Soil.128_153247 JE.Soil.128_156034 JE.Soil.128_156341 JE.Soil.128_157847 JE.Soil.128_158221 JE.Soil.128_159696 JE.Soil.128_161324 JE.Soil.128_161893 JE.Soil.128_162513 JE.Soil.128_163041 JE.Soil.128_163960 JE.Soil.128_165629 JE.Soil.128_165671 JE.Soil.128_165725 JE.Soil.128_165953 JE.Soil.128_166532 JE.Soil.128_166763 JE.Soil.128_167002 JE.Soil.128_168149 JE.Soil.128_168486 JE.Soil.128_169468 JE.Soil.128_170443 JE.Soil.128_171948 JE.Soil.128_174504 JE.Soil.128_175998 JE.Soil.128_176817 JE.Soil.128_176970 JE.Soil.128_177451 JE.Soil.128_177651 JE.Soil.128_180162 JE.Soil.128_181257 JE.Soil.128_181530 JE.Soil.128_183168 JE.Soil.128_184966 JE.Soil.128_185249 JE.Soil.128_186806 JE.Soil.128_187269 JE.Soil.128_187581 JE.Soil.128_187699 JE.Soil.128_188066 JE.Soil.128_188925 JE.Soil.128_189013 JE.Soil.128_191453 JE.Soil.128_192707 JE.Soil.128_192717 JE.Soil.128_192781 JE.Soil.128_193165 JE.Soil.128_195326 JE.Soil.128_198222 JE.Soil.128_198786 JE.Soil.128_200821 JE.Soil.128_202056 JE.Soil.128_203354 JE.Soil.128_203440 JE.Soil.128_203706 JE.Soil.128_204848 JE.Soil.128_206956 JE.Soil.128_208238 JE.Soil.128_209177 JE.Soil.128_211169 JE.Soil.128_211682 JE.Soil.128_213624 JE.Soil.128_214382 JE.Soil.128_215361 JE.Soil.128_217372 JE.Soil.128_220258 JE.Soil.128_220487 JE.Soil.128_220515 JE.Soil.128_221059 JE.Soil.128_222010 JE.Soil.128_223229 JE.Soil.128_224527 JE.Soil.128_226044 JE.Soil.128_228980 JE.Soil.128_229103 JE.Soil.128_232427 JE.Soil.128_235772 JE.Soil.128_238635 JE.Soil.128_238670 JE.Soil.128_238939 JE.Soil.128_239631 JE.Soil.128_239719 JE.Soil.128_244518 JE.Soil.128_245339 JE.Soil.128_247646 JE.Soil.128_249198 JE.Soil.128_249478 JE.Soil.128_249514 JE.Soil.128_249888 JE.Soil.128_250821 JE.Soil.128_252275 JE.Soil.128_252284 JE.Soil.128_253386 JE.Soil.128_256293 JE.Soil.128_258156 JE.Soil.128_258504 JE.Soil.128_259606 JE.Soil.128_260013 JE.Soil.128_261016 JE.Soil.128_261058 JE.Soil.128_261171 JE.Soil.128_262888 JE.Soil.128_262956 JE.Soil.128_263633 JE.Soil.128_268164 JE.Soil.128_268189 JE.Soil.128_271219 JE.Soil.128_271296 JE.Soil.128_271862 JE.Soil.128_273483 JE.Soil.128_274180 JE.Soil.128_274303 JE.Soil.128_274896 JE.Soil.128_276132 JE.Soil.128_279094 JE.Soil.128_281460 JE.Soil.128_282063 JE.Soil.128_284170 JE.Soil.128_285041 JE.Soil.128_285208 JE.Soil.128_287232 JE.Soil.128_288067 JE.Soil.128_288087 JE.Soil.128_288185 JE.Soil.128_292915 JE.Soil.128_293405 JE.Soil.128_294464 JE.Soil.128_295082 JE.Soil.128_299234 JE.Soil.128_299436 JE.Soil.128_299947 JE.Soil.128_301720 JE.Soil.128_303697 JE.Soil.128_304092 JE.Soil.128_309434 JE.Soil.128_310052 JE.Soil.128_310183 JE.Soil.128_310387 JE.Soil.128_310391 JE.Soil.128_311052 JE.Soil.128_313421 JE.Soil.128_313555 JE.Soil.128_314197 JE.Soil.128_314199 JE.Soil.128_315072 JE.Soil.128_315456 JE.Soil.128_317707 JE.Soil.128_322776 JE.Soil.128_323333 JE.Soil.128_324185 JE.Soil.128_327627 JE.Soil.128_328690 JE.Soil.128_329613 JE.Soil.128_330159 JE.Soil.128_330871 JE.Soil.128_330970 JE.Soil.128_332972 JE.Soil.128_335144 JE.Soil.128_336983 JE.Soil.128_337544 JE.Soil.128_337759 JE.Soil.128_338372 JE.Soil.128_339112 JE.Soil.128_339831 JE.Soil.128_342615 JE.Soil.128_343440 JE.Soil.128_343946 JE.Soil.128_345662 JE.Soil.128_346457 JE.Soil.128_347821 JE.Soil.128_348274 JE.Soil.128_349181 JE.Soil.128_349772 JE.Soil.128_349861 JE.Soil.128_355891 JE.Soil.128_356157 JE.Soil.128_356435 JE.Soil.128_356918 JE.Soil.128_357509 JE.Soil.128_365036 JE.Soil.128_365053 JE.Soil.128_365156 JE.Soil.128_365949 JE.Soil.128_368706 JE.Soil.128_370609 JE.Soil.128_371915 JE.Soil.128_372445 JE.Soil.128_373024 JE.Soil.128_373461 JE.Soil.128_374572 JE.Soil.128_374839 JE.Soil.128_375194 JE.Soil.128_377768 JE.Soil.128_378274 JE.Soil.128_378335 JE.Soil.128_379569 JE.Soil.128_379897 JE.Soil.128_379949 JE.Soil.128_380351 JE.Soil.128_380652 JE.Soil.128_381286 JE.Soil.128_381324 JE.Soil.128_382236 JE.Soil.128_383591 JE.Soil.128_383604 JE.Soil.128_383855 JE.Soil.128_385762 JE.Soil.128_387494 JE.Soil.128_387637 JE.Soil.128_388647 JE.Soil.128_390512 JE.Soil.128_391182 JE.Soil.128_391703 JE.Soil.128_392736 JE.Soil.128_394074 JE.Soil.128_396802 JE.Soil.128_399000 JE.Soil.128_400496 JE.Soil.128_400653 JE.Soil.128_401397 JE.Soil.128_401731 JE.Soil.128_402550 JE.Soil.128_402672 JE.Soil.128_403352 JE.Soil.128_403636 JE.Soil.128_404104 JE.Soil.128_404305 JE.Soil.128_406870 JE.Soil.128_406922 JE.Soil.128_406994 JE.Soil.128_409321 JE.Soil.128_410553 JE.Soil.128_410860 JE.Soil.128_414784 JE.Soil.128_415233 JE.Soil.128_415235 JE.Soil.128_420656 JE.Soil.128_420664 JE.Soil.128_422467 JE.Soil.128_426078 JE.Soil.128_426673 JE.Soil.128_428601 JE.Soil.128_429131 JE.Soil.128_429316 JE.Soil.128_430008 JE.Soil.128_430376 JE.Soil.128_431193 JE.Soil.128_431594 JE.Soil.128_432281 JE.Soil.128_432789 JE.Soil.128_437087 JE.Soil.128_438162 JE.Soil.128_438589 JE.Soil.128_439472 JE.Soil.128_439511 JE.Soil.128_441132 JE.Soil.128_441329 JE.Soil.128_442032 JE.Soil.128_442522 JE.Soil.128_444255 JE.Soil.128_444590 JE.Soil.128_445208 JE.Soil.128_445812 JE.Soil.128_449700 JE.Soil.128_452105 JE.Soil.128_455297 JE.Soil.128_455555 JE.Soil.128_456157 JE.Soil.128_458062 JE.Soil.128_458598 JE.Soil.128_460375 JE.Soil.128_460719 JE.Soil.128_460923 JE.Soil.128_461421 JE.Soil.128_462464 JE.Soil.128_462484 JE.Soil.128_462575 JE.Soil.128_467656 JE.Soil.128_470076 JE.Soil.128_476313 JE.Soil.128_476593 JE.Soil.128_476620 JE.Soil.128_476771 JE.Soil.128_481926 JE.Soil.128_482047 JE.Soil.128_482662 JE.Soil.128_486464 JE.Soil.128_486816 JE.Soil.128_487071 JE.Soil.128_490825 JE.Soil.128_491960 JE.Soil.128_493471 JE.Soil.128_494469 JE.Soil.128_496920 JE.Soil.128_500516 JE.Soil.128_502746 JE.Soil.128_503636 JE.Soil.128_504080 JE.Soil.128_504106 JE.Soil.128_505134 JE.Soil.128_506087 JE.Soil.128_506638 JE.Soil.128_507770 JE.Soil.128_508301 JE.Soil.128_508419 JE.Soil.128_510254 JE.Soil.128_511149 JE.Soil.128_511497 JE.Soil.128_511550 JE.Soil.128_512895 JE.Soil.128_513677 JE.Soil.128_514893 JE.Soil.128_517007 JE.Soil.128_517393 JE.Soil.128_524520 JE.Soil.128_527963 JE.Soil.128_529064 JE.Soil.128_534690 JE.Soil.128_535531 JE.Soil.128_535572 JE.Soil.128_535888 JE.Soil.128_537595 JE.Soil.128_541061 JE.Soil.128_541227 JE.Soil.128_544447 JE.Soil.128_546323 JE.Soil.128_549726 JE.Soil.128_550515 JE.Soil.128_551479 JE.Soil.128_552410 JE.Soil.128_553047 JE.Soil.128_553431 JE.Soil.128_555466 JE.Soil.128_555979 JE.Soil.128_556114 JE.Soil.128_556138 JE.Soil.128_558207 JE.Soil.128_558399 JE.Soil.128_558579 JE.Soil.128_559254 JE.Soil.128_559396 JE.Soil.128_560706 JE.Soil.128_563794 JE.Soil.128_563809 JE.Soil.128_564687 JE.Soil.128_564869 JE.Soil.128_564876 JE.Soil.128_567239 JE.Soil.128_568469 JE.Soil.128_570928 JE.Soil.128_571595 JE.Soil.128_573118 JE.Soil.128_573334 JE.Soil.128_575124 JE.Soil.128_576497 JE.Soil.128_576673 JE.Soil.128_578454 JE.Soil.128_582053 JE.Soil.128_582159 JE.Soil.128_583698 JE.Soil.128_586487 JE.Soil.128_586896 JE.Soil.128_587036 JE.Soil.128_589758 JE.Soil.128_589820 JE.Soil.128_591671 JE.Soil.128_597596 JE.Soil.128_598288 JE.Soil.128_598312 JE.Soil.128_598933 JE.Soil.128_599227 JE.Soil.128_600977 JE.Soil.128_601365 JE.Soil.128_603017 JE.Soil.128_603927 JE.Soil.128_606133 JE.Soil.128_609061 JE.Soil.128_609990 JE.Soil.128_613846 JE.Soil.128_616637 JE.Soil.128_618358 JE.Soil.128_618573 JE.Soil.128_619010 JE.Soil.128_621783 JE.Soil.128_622618 JE.Soil.128_622756 JE.Soil.128_624117 JE.Soil.128_626095 JE.Soil.128_630393 JE.Soil.128_630696 JE.Soil.128_631855 JE.Soil.128_632918 JE.Soil.128_633024 JE.Soil.128_634919 JE.Soil.128_635061 JE.Soil.128_635639 JE.Soil.128_639327 JE.Soil.128_639484 JE.Soil.128_639634 JE.Soil.128_641262 JE.Soil.128_642036 JE.Soil.128_642663 JE.Soil.128_642813 JE.Soil.128_644502 JE.Soil.128_645411 JE.Soil.128_652308 JE.Soil.128_654593 JE.Soil.128_655065 JE.Soil.128_655444 JE.Soil.128_655649 JE.Soil.128_655982 JE.Soil.128_657250 JE.Soil.128_657559 JE.Soil.128_658143 JE.Soil.128_658278 JE.Soil.128_662071 JE.Soil.128_662799 JE.Soil.128_663809 JE.Soil.128_664262 JE.Soil.128_664302 JE.Soil.128_664412 JE.Soil.128_667153 JE.Soil.128_669029 JE.Soil.128_669391 JE.Soil.128_669791 JE.Soil.128_670575 JE.Soil.128_672362 JE.Soil.128_673549 JE.Soil.128_673738 JE.Soil.128_675217 JE.Soil.128_677808 JE.Soil.128_681870 JE.Soil.128_682900 JE.Soil.128_683050 JE.Soil.128_683193 JE.Soil.128_683209 JE.Soil.128_683518 JE.Soil.128_684551 JE.Soil.128_687055 JE.Soil.128_687880 JE.Soil.128_690207 JE.Soil.128_693125 JE.Soil.128_696529 JE.Soil.128_699380 JE.Soil.128_699644 JE.Soil.128_700666 JE.Soil.128_707555 JE.Soil.128_708072 JE.Soil.128_708076 JE.Soil.128_708458 JE.Soil.128_710114 JE.Soil.128_710259 JE.Soil.128_711444 JE.Soil.128_711872 JE.Soil.128_714730 JE.Soil.128_715285 JE.Soil.128_718999 JE.Soil.128_720738 JE.Soil.128_721241 JE.Soil.128_723151 JE.Soil.128_723205 JE.Soil.128_726856 JE.Soil.128_727115 JE.Soil.128_730193 JE.Soil.128_731036 JE.Soil.128_731818 JE.Soil.128_731909 JE.Soil.128_732986 JE.Soil.128_735151 JE.Soil.128_736576 JE.Soil.128_737235 JE.Soil.128_741291 JE.Soil.128_742080 JE.Soil.128_743173 JE.Soil.128_743644 JE.Soil.128_745018 JE.Soil.128_748215 JE.Soil.128_748551 JE.Soil.128_749282 JE.Soil.128_749882 JE.Soil.128_750401 JE.Soil.128_752201 JE.Soil.128_756537 JE.Soil.128_756573 JE.Soil.128_757467 JE.Soil.128_760586 JE.Soil.128_760956 JE.Soil.128_762212 JE.Soil.128_762728 JE.Soil.128_763207 JE.Soil.128_763213 JE.Soil.128_763967 JE.Soil.128_765491 JE.Soil.128_765536 JE.Soil.128_766956 JE.Soil.128_767743 JE.Soil.128_767846 JE.Soil.128_768640 JE.Soil.128_768813 JE.Soil.128_769836 JE.Soil.128_770395 JE.Soil.128_770469 JE.Soil.128_772547 JE.Soil.128_773029 JE.Soil.128_773615 JE.Soil.128_774273 JE.Soil.128_774443 JE.Soil.128_774922 JE.Soil.128_776050 JE.Soil.128_778021 JE.Soil.128_778192 JE.Soil.128_778476 JE.Soil.128_781127 JE.Soil.128_783324 JE.Soil.128_786112 JE.Soil.128_786709 JE.Soil.128_787104 JE.Soil.128_787109 JE.Soil.128_787815 JE.Soil.128_788075 JE.Soil.128_789383 JE.Soil.128_789479 JE.Soil.128_789755 JE.Soil.128_790092 JE.Soil.128_797312 JE.Soil.128_798974 JE.Soil.128_800364 JE.Soil.128_800380 JE.Soil.128_803093 JE.Soil.128_803250 JE.Soil.128_803872 JE.Soil.128_804708 JE.Soil.128_805818 JE.Soil.128_809275 JE.Soil.128_810327 JE.Soil.128_810766 JE.Soil.128_812128 JE.Soil.128_812255 JE.Soil.128_812557 JE.Soil.128_813672 JE.Soil.128_813905 JE.Soil.128_817028 JE.Soil.128_818017 JE.Soil.128_819253 JE.Soil.128_822515 JE.Soil.128_823469 JE.Soil.128_824476 JE.Soil.128_824745 JE.Soil.128_826687 JE.Soil.128_828957 JE.Soil.128_830522 JE.Soil.128_830715 JE.Soil.128_833325 JE.Soil.128_833331 JE.Soil.128_835689 JE.Soil.128_838118 JE.Soil.128_838334 JE.Soil.128_839457 JE.Soil.128_841830 JE.Soil.128_842526 JE.Soil.128_846159 JE.Soil.128_848207 JE.Soil.128_850165 JE.Soil.128_852031 JE.Soil.128_854901 JE.Soil.128_855368 JE.Soil.128_857849 JE.Soil.128_858128 JE.Soil.128_858921 JE.Soil.128_859064 JE.Soil.128_860923 JE.Soil.128_864754 JE.Soil.128_865668 JE.Soil.128_867522 JE.Soil.128_868114 JE.Soil.128_868650 JE.Soil.128_869873 JE.Soil.128_870065 JE.Soil.128_871429 JE.Soil.128_872384 JE.Soil.128_875589 JE.Soil.128_877143 JE.Soil.128_877347 JE.Soil.128_877787 JE.Soil.128_878712 JE.Soil.128_879269 JE.Soil.128_882855 JE.Soil.128_884156 JE.Soil.128_888151 JE.Soil.128_888270 JE.Soil.128_888877 JE.Soil.128_889865 JE.Soil.128_890961 JE.Soil.128_891970 JE.Soil.128_894666 JE.Soil.128_895748 JE.Soil.128_896781 JE.Soil.128_896943 JE.Soil.128_897557 JE.Soil.128_897612 JE.Soil.128_899144 JE.Soil.128_901596 JE.Soil.128_905221 JE.Soil.128_905365 JE.Soil.128_906091 JE.Soil.128_906175 JE.Soil.128_906832 JE.Soil.128_906945 JE.Soil.128_909352 JE.Soil.128_910457 JE.Soil.128_916194 JE.Soil.128_916907 JE.Soil.128_917678 JE.Soil.128_918392 JE.Soil.128_921459 JE.Soil.128_922880 JE.Soil.128_923718 JE.Soil.128_925343 JE.Soil.128_926308 JE.Soil.128_927171 JE.Soil.128_928151 JE.Soil.128_929914 JE.Soil.128_932256 JE.Soil.128_934545 JE.Soil.128_934628 JE.Soil.128_936698 JE.Soil.128_940172 JE.Soil.128_940343 JE.Soil.128_947274 JE.Soil.128_947894 JE.Soil.128_948133 JE.Soil.128_948293 JE.Soil.128_950638 JE.Soil.128_951604 JE.Soil.128_952821 JE.Soil.128_954624 JE.Soil.128_956667 JE.Soil.128_956900 JE.Soil.128_959816 JE.Soil.128_962348 JE.Soil.128_964772 JE.Soil.128_966934 JE.Soil.128_967391 JE.Soil.128_969446 JE.Soil.128_971202 JE.Soil.128_971890 JE.Soil.128_972013 JE.Soil.128_975897 JE.Soil.128_976103 JE.Soil.128_977158 JE.Soil.128_979204 JE.Soil.128_979470 JE.Soil.128_980197 JE.Soil.128_980424 JE.Soil.128_980728 JE.Soil.128_980983 JE.Soil.128_981548 JE.Soil.128_981869 JE.Soil.128_982152 JE.Soil.128_983555 JE.Soil.128_984557 JE.Soil.128_984946 JE.Soil.128_987193 JE.Soil.128_987329 JE.Soil.128_987574 JE.Soil.128_987728 JE.Soil.128_987839 JE.Soil.128_990425 JE.Soil.128_991653 JE.Soil.128_994497 JE.Soil.128_996258 JE.Soil.128_997637 JE.Soil.128_999112 JE.Soil.128_1000247 JE.Soil.128_1000445 JE.Soil.128_1000467 JE.Soil.128_1000659 JE.Soil.128_1001939 JE.Soil.128_1002113 JE.Soil.128_1002126 JE.Soil.128_1005391 JE.Soil.128_1005893 JE.Soil.128_1006053 JE.Soil.128_1006825 JE.Soil.128_1009379 JE.Soil.128_1010846 JE.Soil.128_1014295 JE.Soil.128_1015820 JE.Soil.128_1016519 JE.Soil.128_1017379 JE.Soil.128_1019067 JE.Soil.128_1019217 JE.Soil.128_1019346 JE.Soil.128_1019654 JE.Soil.128_1021102 JE.Soil.128_1021294 JE.Soil.128_1023565 JE.Soil.128_1024132 JE.Soil.128_1024787 JE.Soil.128_1026478 JE.Soil.128_1035172 JE.Soil.128_1036535 JE.Soil.128_1037290 JE.Soil.128_1037922 JE.Soil.128_1038334 JE.Soil.128_1038667 JE.Soil.128_1039352 JE.Soil.128_1039446 JE.Soil.128_1040067 JE.Soil.128_1041393 JE.Soil.128_1043064 JE.Soil.128_1043236 JE.Soil.128_1043270 JE.Soil.128_1043405 JE.Soil.128_1044751 JE.Soil.128_1044902 JE.Soil.128_1045053 JE.Soil.128_1045343 JE.Soil.128_1045954 JE.Soil.128_1048879 JE.Soil.128_1050121 JE.Soil.128_1053627 JE.Soil.128_1056471 JE.Soil.128_1057564 JE.Soil.128_1058191 JE.Soil.128_1061007 JE.Soil.128_1064746 JE.Soil.128_1065265 JE.Soil.128_1065529 JE.Soil.128_1065535 JE.Soil.128_1067788 JE.Soil.128_1067873 JE.Soil.128_1068578 JE.Soil.128_1069082 JE.Soil.128_1069308 JE.Soil.128_1071892 JE.Soil.128_1071893 JE.Soil.128_1072738 JE.Soil.128_1074529 JE.Soil.128_1074764 JE.Soil.128_1074914 JE.Soil.128_1075788 JE.Soil.128_1077403 JE.Soil.128_1077604 JE.Soil.128_1078128 JE.Soil.128_1080994 JE.Soil.128_1081525 JE.Soil.128_1081770 JE.Soil.128_1082909 JE.Soil.128_1082924 JE.Soil.128_1082967 JE.Soil.128_1083334 JE.Soil.128_1087209 JE.Soil.128_1088236 JE.Soil.128_1089278 JE.Soil.128_1092614 JE.Soil.128_1094181 JE.Soil.128_1095699 JE.Soil.128_1096003 JE.Soil.128_1099055 JE.Soil.128_1101530 JE.Soil.128_1103254 JE.Soil.128_1103376 JE.Soil.128_1103692 JE.Soil.128_1104404 JE.Soil.128_1104577 JE.Soil.128_1105145 JE.Soil.128_1105328 JE.Soil.128_1106138 JE.Soil.128_1106408 JE.Soil.128_1107205 JE.Soil.128_1108120 JE.Soil.128_1108717 JE.Soil.128_1111505 JE.Soil.128_1112229 JE.Soil.128_1112268 JE.Soil.128_1113489 JE.Soil.128_1113826 JE.Soil.128_1113994 JE.Soil.128_1115549 JE.Soil.128_1116827 JE.Soil.128_1116987 JE.Soil.128_1119328 JE.Soil.128_1122252 JE.Soil.128_1126310 JE.Soil.128_1126368 JE.Soil.128_1127339 JE.Soil.128_1130698 JE.Soil.128_1130862 JE.Soil.128_1131664 JE.Soil.128_1133180 JE.Soil.128_1133413 JE.Soil.128_1133992 JE.Soil.128_1134914 JE.Soil.128_1140206 JE.Soil.128_1140789 JE.Soil.128_1141551 JE.Soil.128_1145716 JE.Soil.128_1147573 JE.Soil.128_1147857 JE.Soil.128_1148092 JE.Soil.128_1150001 JE.Soil.128_1150300 JE.Soil.128_1150829 JE.Soil.128_1150960 JE.Soil.128_1152874 JE.Soil.128_1153367 JE.Soil.128_1154023 JE.Soil.128_1155208 JE.Soil.128_1158453 JE.Soil.128_1159713 JE.Soil.128_1159843 JE.Soil.128_1159918 JE.Soil.128_1160195 JE.Soil.128_1160216 JE.Soil.128_1161426 JE.Soil.128_1161936 JE.Soil.128_1166010 JE.Soil.128_1166086 JE.Soil.128_1166397 JE.Soil.128_1167840 JE.Soil.128_1169344 JE.Soil.128_1171462 JE.Soil.128_1171492 JE.Soil.128_1172124 JE.Soil.128_1172799 JE.Soil.128_1174800 JE.Soil.128_1175650 JE.Soil.128_1177560 JE.Soil.128_1178343 JE.Soil.128_1178558 JE.Soil.128_1181040 JE.Soil.128_1181264 JE.Soil.128_1181331 JE.Soil.128_1182336 JE.Soil.128_1183355 JE.Soil.128_1184888 JE.Soil.128_1186613 JE.Soil.128_1186752 JE.Soil.128_1188402 JE.Soil.128_1188482 JE.Soil.128_1188975 JE.Soil.128_1189991 JE.Soil.128_1191661 JE.Soil.128_1194099 JE.Soil.128_1194208 JE.Soil.128_1194348 JE.Soil.128_1197157 JE.Soil.128_1197526 JE.Soil.128_1200114 JE.Soil.128_1202620 JE.Soil.128_1202774 JE.Soil.128_1203790 JE.Soil.128_1205520 JE.Soil.128_1207378 JE.Soil.128_1207622 JE.Soil.128_1207731 JE.Soil.128_1210688 JE.Soil.128_1211858 JE.Soil.128_1212188 JE.Soil.128_1212270 JE.Soil.128_1212814 JE.Soil.128_1217585 JE.Soil.128_1217664 JE.Soil.128_1218068 JE.Soil.128_1218542 JE.Soil.128_1219223 JE.Soil.128_1221227 JE.Soil.128_1222832 JE.Soil.128_1226387 JE.Soil.128_1226427 JE.Soil.128_1226441 JE.Soil.128_1230138 JE.Soil.128_1230226 JE.Soil.128_1230922 JE.Soil.128_1233398 JE.Soil.128_1234277 JE.Soil.128_1235318 JE.Soil.128_1236034 JE.Soil.128_1236820 JE.Soil.128_1238735 JE.Soil.128_1239037 JE.Soil.128_1241047 JE.Soil.128_1242207 JE.Soil.128_1242297 JE.Soil.128_1243983 JE.Soil.128_1245863 JE.Soil.128_1246495 JE.Soil.128_1247818 JE.Soil.128_1247925 JE.Soil.128_1248035 JE.Soil.128_1248983 JE.Soil.128_1249145 JE.Soil.128_1250483 JE.Soil.128_1250898 JE.Soil.128_1251616 JE.Soil.128_1251740 JE.Soil.128_1253624 JE.Soil.128_1256050 JE.Soil.128_1256657 JE.Soil.128_1259970 JE.Soil.128_1260739 JE.Soil.128_1263461 JE.Soil.128_1263541 JE.Soil.128_1263788 JE.Soil.128_1264434 JE.Soil.128_1265429 JE.Soil.128_1268699 JE.Soil.128_1270015 JE.Soil.128_1272122 JE.Soil.128_1274517 JE.Soil.128_1274803 JE.Soil.128_1275511 JE.Soil.128_1276158 JE.Soil.128_1276471 JE.Soil.128_1276566 JE.Soil.128_1279235 JE.Soil.128_1279687 JE.Soil.128_1281422 JE.Soil.128_1282705 JE.Soil.128_1285617 JE.Soil.128_1286574 JE.Soil.128_1293052 JE.Soil.128_1293480 JE.Soil.128_1294484 JE.Soil.128_1295893 JE.Soil.128_1296599 JE.Soil.128_1297952 JE.Soil.128_1298004 JE.Soil.128_1298052 JE.Soil.128_1298740 JE.Soil.128_1300157 JE.Soil.128_1301000 JE.Soil.128_1301028 JE.Soil.128_1302841 JE.Soil.128_1303064 JE.Soil.128_1304876 JE.Soil.128_1305101 JE.Soil.128_1305345 JE.Soil.128_1305796 JE.Soil.128_1305845 JE.Soil.128_1305932 JE.Soil.128_1307998 JE.Soil.128_1308529 JE.Soil.128_1308700 JE.Soil.128_1309974 JE.Soil.128_1310501 JE.Soil.128_1311288 JE.Soil.128_1311716 JE.Soil.128_1312914 JE.Soil.128_1313510 JE.Soil.128_1313691 JE.Soil.128_1313736 JE.Soil.128_1314143 JE.Soil.128_1314167 JE.Soil.128_1316203 JE.Soil.128_1316388 JE.Soil.128_1316441 JE.Soil.128_1316756 JE.Soil.128_1316982 JE.Soil.128_1317204 JE.Soil.128_1317582 JE.Soil.128_1319167 JE.Soil.128_1319693 JE.Soil.128_1320627 JE.Soil.128_1321217 JE.Soil.128_1321337 JE.Soil.128_1322271 JE.Soil.128_1322994 JE.Soil.128_1323008 JE.Soil.128_1325624 JE.Soil.128_1325649 JE.Soil.128_1331786 JE.Soil.128_1331844 JE.Soil.128_1334893 JE.Soil.128_1336085 JE.Soil.128_1338518 JE.Soil.128_1340163 JE.Soil.128_1340559 JE.Soil.128_1340731 JE.Soil.128_1342148 JE.Soil.128_1342796 JE.Soil.128_1343273 JE.Soil.128_1344932 JE.Soil.128_1345626 JE.Soil.128_1345925 JE.Soil.128_1349752 JE.Soil.128_1349928 JE.Soil.128_1353107 JE.Soil.128_1353310 JE.Soil.128_1353508 JE.Soil.128_1354270 JE.Soil.128_1355330 JE.Soil.128_1355456 JE.Soil.128_1355735 JE.Soil.128_1355849 JE.Soil.128_1355869 JE.Soil.128_1356145 JE.Soil.128_1356633 JE.Soil.128_1357853 JE.Soil.128_1361210 JE.Soil.128_1361513 JE.Soil.128_1362267 JE.Soil.128_1362740 JE.Soil.128_1362903 JE.Soil.128_1367563 JE.Soil.128_1367581 JE.Soil.128_1368094 JE.Soil.128_1368875 JE.Soil.128_1370203 JE.Soil.128_1370491 JE.Soil.128_1370673 JE.Soil.128_1370775 JE.Soil.128_1370942 JE.Soil.128_1371471 JE.Soil.128_1371873 JE.Soil.128_1372441 JE.Soil.128_1372541 JE.Soil.128_1374626 JE.Soil.128_1375422 JE.Soil.128_1376641 JE.Soil.128_1377241 JE.Soil.128_1378487 JE.Soil.128_1379192 JE.Soil.128_1379854 JE.Soil.128_1380564 JE.Soil.128_1380599 JE.Soil.128_1381275 JE.Soil.128_1382230 JE.Soil.128_1382622 JE.Soil.128_1383649 JE.Soil.128_1383862 JE.Soil.128_1384129 JE.Soil.128_1384778 JE.Soil.128_1385506 JE.Soil.128_1385635 JE.Soil.128_1386675 JE.Soil.128_1387272 JE.Soil.128_1389653 JE.Soil.128_1391663 JE.Soil.128_1395898 JE.Soil.128_1395936 JE.Soil.128_1396771 JE.Soil.128_1399130 JE.Soil.128_1399360 JE.Soil.128_1400337 JE.Soil.128_1403557 JE.Soil.128_1408663 JE.Soil.128_1408669 JE.Soil.128_1408754 JE.Soil.128_1411376 JE.Soil.128_1413489 JE.Soil.128_1415383 JE.Soil.128_1417163 JE.Soil.128_1420461 JE.Soil.128_1421414 JE.Soil.128_1421777 JE.Soil.128_1421978 JE.Soil.128_1424170 JE.Soil.128_1426665 JE.Soil.128_1426860 JE.Soil.128_1426965 JE.Soil.128_1427118 JE.Soil.128_1427466 JE.Soil.128_1428116 JE.Soil.128_1429026 JE.Soil.128_1430103 JE.Soil.128_1431674 JE.Soil.128_1433208 JE.Soil.128_1433266 JE.Soil.128_1434351 JE.Soil.128_1435136 JE.Soil.128_1435261 JE.Soil.128_1435282 JE.Soil.128_1441051 JE.Soil.128_1441578 JE.Soil.128_1442817 JE.Soil.128_1443802 JE.Soil.128_1445581 JE.Soil.128_1449613 JE.Soil.128_1449970 JE.Soil.128_1453546 JE.Soil.128_1454805 JE.Soil.128_1458937 JE.Soil.128_1459361 JE.Soil.128_1460674 JE.Soil.128_1460695 JE.Soil.128_1460810 JE.Soil.128_1460946 JE.Soil.128_1461533 JE.Soil.128_1462803 JE.Soil.128_1463146 JE.Soil.128_1463913 JE.Soil.128_1464106 JE.Soil.128_1464243 JE.Soil.128_1466183 JE.Soil.128_1466184 JE.Soil.128_1467188 JE.Soil.128_1469751 JE.Soil.128_1470183 JE.Soil.128_1472542 JE.Soil.128_1474979 JE.Soil.128_1476589 JE.Soil.128_1477045 JE.Soil.128_1478541 JE.Soil.128_1479198 JE.Soil.128_1483799 JE.Soil.128_1483837 JE.Soil.128_1484080 JE.Soil.128_1484085 JE.Soil.128_1484881 JE.Soil.128_1485749 JE.Soil.128_1486905 JE.Soil.128_1488406 JE.Soil.128_1488486 JE.Soil.128_1489778 JE.Soil.128_1493418 JE.Soil.128_1493424 JE.Soil.128_1493964 JE.Soil.128_1495750 JE.Soil.128_1495980 JE.Soil.128_1496182 JE.Soil.128_1498980 JE.Soil.128_1499969 JE.Soil.128_1501014 JE.Soil.128_1503059 JE.Soil.128_1503124 JE.Soil.128_1505041 JE.Soil.128_1505400 JE.Soil.128_1506431 JE.Soil.128_1508591 JE.Soil.128_1509042 JE.Soil.128_1509230 JE.Soil.128_1510654 JE.Soil.128_1514197 JE.Soil.128_1515412 JE.Soil.128_1515947 JE.Soil.128_1516327 JE.Soil.128_1518665 JE.Soil.128_1520122 JE.Soil.128_1520801 JE.Soil.128_1522860 JE.Soil.128_1523544 JE.Soil.128_1526298 JE.Soil.128_1526932 JE.Soil.128_1534202 JE.Soil.128_1536035 JE.Soil.128_1537365 JE.Soil.128_1537853 JE.Soil.128_1538571 JE.Soil.128_1539203 JE.Soil.128_1539783 JE.Soil.128_1539787 JE.Soil.128_1540704 JE.Soil.128_1543254 JE.Soil.128_1544396 JE.Soil.128_1545027 JE.Soil.128_1545492 JE.Soil.128_1547723 JE.Soil.128_1548252 JE.Soil.128_1551911 JE.Soil.128_1553447 JE.Soil.128_1557393 JE.Soil.128_1558881 JE.Soil.128_1558895 JE.Soil.128_1559544 JE.Soil.128_1560535 JE.Soil.128_1561660 JE.Soil.128_1562202 JE.Soil.128_1563457 JE.Soil.128_1563579 JE.Soil.128_1563900 JE.Soil.128_1564413 JE.Soil.128_1564530 JE.Soil.128_1565175 JE.Soil.128_1567389 JE.Soil.128_1570470 JE.Soil.128_1570540 JE.Soil.128_1571734 JE.Soil.128_1574047 JE.Soil.128_1574196 JE.Soil.128_1575663 JE.Soil.128_1577975 JE.Soil.128_1578880 JE.Soil.128_1579516 JE.Soil.128_1581548 JE.Soil.128_1582224 JE.Soil.128_1583674 JE.Soil.128_1584370 JE.Soil.128_1585323 JE.Soil.128_1593885 JE.Soil.128_1595421 JE.Soil.128_1595544 JE.Soil.128_1597133 JE.Soil.128_1600974 JE.Soil.128_1601967 JE.Soil.128_1602282 JE.Soil.128_1603105 JE.Soil.128_1604321 JE.Soil.128_1607539 JE.Soil.128_1608305 JE.Soil.128_1609894 JE.Soil.128_1611395 JE.Soil.128_1613673 JE.Soil.128_1615690 JE.Soil.128_1617227 JE.Soil.128_1617710 JE.Soil.128_1618628 JE.Soil.128_1618691 JE.Soil.128_1618967 JE.Soil.128_1619083 JE.Soil.128_1626733 JE.Soil.128_1629541 JE.Soil.128_1629599 JE.Soil.128_1631512 JE.Soil.128_1631534 JE.Soil.128_1631591 JE.Soil.128_1632472 JE.Soil.128_1632594 JE.Soil.128_1632843 JE.Soil.128_1633575 JE.Soil.128_1633755 JE.Soil.128_1633851 JE.Soil.128_1634384 JE.Soil.128_1636457 JE.Soil.128_1637180 JE.Soil.128_1637848 JE.Soil.128_1638405 JE.Soil.128_1638482 JE.Soil.128_1639004 JE.Soil.128_1641591 JE.Soil.128_1641598 JE.Soil.128_1641606 JE.Soil.128_1641701 JE.Soil.128_1642927 JE.Soil.128_1643044 JE.Soil.128_1643068 JE.Soil.128_1646529 JE.Soil.128_1646858 JE.Soil.12_1166 JE.Soil.12_3949 JE.Soil.12_6990 JE.Soil.12_7996 JE.Soil.12_8676 JE.Soil.12_10048 JE.Soil.12_10175 JE.Soil.12_11007 JE.Soil.12_11135 JE.Soil.12_12072 JE.Soil.12_13029 JE.Soil.12_16439 JE.Soil.12_17426 JE.Soil.12_19600 JE.Soil.12_21629 JE.Soil.12_21719 JE.Soil.12_21749 JE.Soil.12_22253 JE.Soil.12_23951 JE.Soil.12_24031 JE.Soil.12_25194 JE.Soil.12_26954 JE.Soil.12_28584 JE.Soil.12_28597 JE.Soil.12_29403 JE.Soil.12_32156 JE.Soil.12_32450 JE.Soil.12_32492 JE.Soil.12_33055 JE.Soil.12_33453 JE.Soil.12_34481 JE.Soil.12_34872 JE.Soil.12_34906 JE.Soil.12_34941 JE.Soil.12_35430 JE.Soil.12_36285 JE.Soil.12_37111 JE.Soil.12_37486 JE.Soil.12_39508 JE.Soil.12_39791 JE.Soil.12_39806 JE.Soil.12_40531 JE.Soil.12_40591 JE.Soil.12_40749 JE.Soil.12_41654 JE.Soil.12_43479 JE.Soil.12_43803 JE.Soil.12_45305 JE.Soil.12_46348 JE.Soil.12_46704 JE.Soil.12_46834 JE.Soil.12_46989 JE.Soil.12_47426 JE.Soil.12_47568 JE.Soil.12_48039 JE.Soil.12_48154 JE.Soil.12_49094 JE.Soil.12_49914 JE.Soil.12_50388 JE.Soil.12_51204 JE.Soil.12_51596 JE.Soil.12_52334 JE.Soil.12_53301 JE.Soil.12_53394 JE.Soil.12_55450 JE.Soil.12_55925 JE.Soil.12_56111 JE.Soil.12_58836 JE.Soil.12_61832 JE.Soil.12_62771 JE.Soil.12_62919 JE.Soil.12_63091 JE.Soil.12_64111 JE.Soil.12_64438 JE.Soil.12_65038 JE.Soil.12_65579 JE.Soil.12_65727 JE.Soil.12_66207 JE.Soil.12_67771 JE.Soil.12_68041 JE.Soil.12_69482 JE.Soil.12_70014 JE.Soil.12_70940 JE.Soil.12_72348 JE.Soil.12_74042 JE.Soil.12_74457 JE.Soil.12_75181 JE.Soil.12_76748 JE.Soil.12_78494 JE.Soil.12_78828 JE.Soil.12_79944 JE.Soil.12_80708 JE.Soil.12_81700 JE.Soil.12_82744 JE.Soil.12_83401 JE.Soil.12_83635 JE.Soil.12_83944 JE.Soil.12_85378 JE.Soil.12_85400 JE.Soil.12_86780 JE.Soil.12_87123 JE.Soil.12_87261 JE.Soil.12_87393 JE.Soil.12_89427 JE.Soil.12_89768 JE.Soil.12_89958 JE.Soil.12_91005 JE.Soil.12_91242 JE.Soil.12_91685 JE.Soil.12_93035 JE.Soil.12_93334 JE.Soil.12_94579 JE.Soil.12_94756 JE.Soil.12_96188 JE.Soil.12_96718 JE.Soil.12_97326 JE.Soil.12_98267 JE.Soil.12_98521 JE.Soil.12_98656 JE.Soil.12_98981 JE.Soil.12_99139 JE.Soil.12_100959 JE.Soil.12_101968 JE.Soil.12_102252 JE.Soil.12_103392 JE.Soil.12_103642 JE.Soil.12_103994 JE.Soil.12_105773 JE.Soil.12_106048 JE.Soil.12_106391 JE.Soil.12_109381 JE.Soil.12_109405 JE.Soil.12_110472 JE.Soil.12_111400 JE.Soil.12_111468 JE.Soil.12_111690 JE.Soil.12_113428 JE.Soil.12_114366 JE.Soil.12_115041 JE.Soil.12_115545 JE.Soil.12_115976 JE.Soil.12_116025 JE.Soil.12_119951 JE.Soil.12_120418 JE.Soil.12_121156 JE.Soil.12_122812 JE.Soil.12_123226 JE.Soil.12_125338 JE.Soil.12_126331 JE.Soil.12_126572 JE.Soil.12_127970 JE.Soil.12_128077 JE.Soil.12_128871 JE.Soil.12_131102 JE.Soil.12_131492 JE.Soil.12_133182 JE.Soil.12_134850 JE.Soil.12_138060 JE.Soil.12_138079 JE.Soil.12_138556 JE.Soil.12_139635 JE.Soil.12_139970 JE.Soil.12_140292 JE.Soil.12_140901 JE.Soil.12_144513 JE.Soil.12_144545 JE.Soil.12_146441 JE.Soil.12_148590 JE.Soil.12_148620 JE.Soil.12_149408 JE.Soil.12_151303 JE.Soil.12_151522 JE.Soil.12_151530 JE.Soil.12_153694 JE.Soil.12_154228 JE.Soil.12_155031 JE.Soil.12_155222 JE.Soil.12_156286 JE.Soil.12_161131 JE.Soil.12_162831 JE.Soil.12_163528 JE.Soil.12_163812 JE.Soil.12_164140 JE.Soil.12_164193 JE.Soil.12_164239 JE.Soil.12_164919 JE.Soil.12_165290 JE.Soil.12_165804 JE.Soil.12_166463 JE.Soil.12_166982 JE.Soil.12_167371 JE.Soil.12_172369 JE.Soil.12_173096 JE.Soil.12_173437 JE.Soil.12_173981 JE.Soil.12_175534 JE.Soil.12_176832 JE.Soil.12_177922 JE.Soil.12_178320 JE.Soil.12_178594 JE.Soil.12_179157 JE.Soil.12_180761 JE.Soil.12_182375 JE.Soil.12_182743 JE.Soil.12_183253 JE.Soil.12_183671 JE.Soil.12_183902 JE.Soil.12_184829 JE.Soil.12_186874 JE.Soil.12_188835 JE.Soil.12_189827 JE.Soil.12_190682 JE.Soil.12_193001 JE.Soil.12_193342 JE.Soil.12_194836 JE.Soil.12_195387 JE.Soil.12_196189 JE.Soil.12_196243 JE.Soil.12_198829 JE.Soil.12_198953 JE.Soil.12_199247 JE.Soil.12_201554 JE.Soil.12_204016 JE.Soil.12_204455 JE.Soil.12_204965 JE.Soil.12_207423 JE.Soil.12_208038 JE.Soil.12_209045 JE.Soil.12_211882 JE.Soil.12_213278 JE.Soil.12_215787 JE.Soil.12_216623 JE.Soil.12_216892 JE.Soil.12_217991 JE.Soil.12_219965 JE.Soil.12_220672 JE.Soil.12_221189 JE.Soil.12_221388 JE.Soil.12_227002 JE.Soil.12_228288 JE.Soil.12_228915 JE.Soil.12_231718 JE.Soil.12_232054 JE.Soil.12_232125 JE.Soil.12_233058 JE.Soil.12_233404 JE.Soil.12_233946 JE.Soil.12_234567 JE.Soil.12_235131 JE.Soil.12_240522 JE.Soil.12_241315 JE.Soil.12_242164 JE.Soil.12_242957 JE.Soil.12_243041 JE.Soil.12_245294 JE.Soil.12_245892 JE.Soil.12_249858 JE.Soil.12_253364 JE.Soil.12_257822 JE.Soil.12_259178 JE.Soil.12_259522 JE.Soil.12_260180 JE.Soil.12_261666 JE.Soil.12_261931 JE.Soil.12_263103 JE.Soil.12_265248 JE.Soil.12_267395 JE.Soil.12_267461 JE.Soil.12_268105 JE.Soil.12_269855 JE.Soil.12_269918 JE.Soil.12_270628 JE.Soil.12_274137 JE.Soil.12_275024 JE.Soil.12_275122 JE.Soil.12_275296 JE.Soil.12_276718 JE.Soil.12_277539 JE.Soil.12_277660 JE.Soil.12_278445 JE.Soil.12_278865 JE.Soil.12_279007 JE.Soil.12_279244 JE.Soil.12_280661 JE.Soil.12_281098 JE.Soil.12_281228 JE.Soil.12_281316 JE.Soil.12_281790 JE.Soil.12_282347 JE.Soil.12_282765 JE.Soil.12_283668 JE.Soil.12_285143 JE.Soil.12_286596 JE.Soil.12_288767 JE.Soil.12_288900 JE.Soil.12_289236 JE.Soil.12_289366 JE.Soil.12_292598 JE.Soil.12_292854 JE.Soil.12_293046 JE.Soil.12_293385 JE.Soil.12_293996 JE.Soil.12_294199 JE.Soil.12_294720 JE.Soil.12_295115 JE.Soil.12_298344 JE.Soil.12_298510 JE.Soil.12_299709 JE.Soil.12_299776 JE.Soil.12_301909 JE.Soil.12_302297 JE.Soil.12_303491 JE.Soil.12_303974 JE.Soil.12_305635 JE.Soil.12_307062 JE.Soil.12_307186 JE.Soil.12_308891 JE.Soil.12_311569 JE.Soil.12_311954 JE.Soil.12_312560 JE.Soil.12_313013 JE.Soil.12_313494 JE.Soil.12_314077 JE.Soil.12_317751 JE.Soil.12_317822 JE.Soil.12_319091 JE.Soil.12_320895 JE.Soil.12_321267 JE.Soil.12_321760 JE.Soil.12_324205 JE.Soil.12_324831 JE.Soil.12_326575 JE.Soil.12_326889 JE.Soil.12_327131 JE.Soil.12_327355 JE.Soil.12_327674 JE.Soil.12_330477 JE.Soil.12_331631 JE.Soil.12_331714 JE.Soil.12_333141 JE.Soil.12_333759 JE.Soil.12_334026 JE.Soil.12_334669 JE.Soil.12_334679 JE.Soil.12_334827 JE.Soil.12_335027 JE.Soil.12_335102 JE.Soil.12_335293 JE.Soil.12_335527 JE.Soil.12_335695 JE.Soil.12_337011 JE.Soil.12_337414 JE.Soil.12_337701 JE.Soil.12_338678 JE.Soil.12_338959 JE.Soil.12_339992 JE.Soil.12_340351 JE.Soil.12_340429 JE.Soil.12_340514 JE.Soil.12_341044 JE.Soil.12_341344 JE.Soil.12_342445 JE.Soil.12_342623 JE.Soil.12_342711 JE.Soil.12_342808 JE.Soil.12_343813 JE.Soil.12_345261 JE.Soil.12_345687 JE.Soil.12_346066 JE.Soil.12_346255 JE.Soil.12_346460 JE.Soil.12_347014 JE.Soil.12_347043 JE.Soil.12_347520 JE.Soil.12_348557 JE.Soil.12_348611 JE.Soil.12_349107 JE.Soil.12_350397 JE.Soil.12_350988 JE.Soil.12_351493 JE.Soil.12_355763 JE.Soil.12_355820 JE.Soil.12_355938 JE.Soil.12_356421 JE.Soil.12_359021 JE.Soil.12_360634 JE.Soil.12_361809 JE.Soil.12_362887 JE.Soil.12_364643 JE.Soil.12_365068 JE.Soil.12_365236 JE.Soil.12_365261 JE.Soil.12_365681 JE.Soil.12_365861 JE.Soil.12_366020 JE.Soil.12_368388 JE.Soil.12_369547 JE.Soil.12_369985 JE.Soil.12_370606 JE.Soil.12_374984 JE.Soil.12_375902 JE.Soil.12_376766 JE.Soil.12_376926 JE.Soil.12_379324 JE.Soil.12_380704 JE.Soil.12_382691 JE.Soil.12_387112 JE.Soil.12_387188 JE.Soil.12_388547 JE.Soil.12_390487 JE.Soil.12_390925 JE.Soil.12_394007 JE.Soil.12_394166 JE.Soil.12_395605 JE.Soil.12_395922 JE.Soil.12_396728 JE.Soil.12_399126 JE.Soil.12_400406 JE.Soil.12_400514 JE.Soil.12_403368 JE.Soil.12_403894 JE.Soil.12_405903 JE.Soil.12_408023 JE.Soil.12_408766 JE.Soil.12_409351 JE.Soil.12_409523 JE.Soil.12_409562 JE.Soil.12_414941 JE.Soil.12_416174 JE.Soil.12_417207 JE.Soil.12_417702 JE.Soil.12_419285 JE.Soil.12_419637 JE.Soil.12_419722 JE.Soil.12_420109 JE.Soil.12_420136 JE.Soil.12_420705 JE.Soil.12_420837 JE.Soil.12_422407 JE.Soil.12_423605 JE.Soil.12_423901 JE.Soil.12_425976 JE.Soil.12_426457 JE.Soil.12_428869 JE.Soil.12_429339 JE.Soil.12_431365 JE.Soil.12_431385 JE.Soil.12_431704 JE.Soil.12_431924 JE.Soil.12_433109 JE.Soil.12_433535 JE.Soil.12_433539 JE.Soil.12_434282 JE.Soil.12_435282 JE.Soil.12_435298 JE.Soil.12_437107 JE.Soil.12_438911 JE.Soil.12_442035 JE.Soil.12_442170 JE.Soil.12_442214 JE.Soil.12_444433 JE.Soil.12_444470 JE.Soil.12_445271 JE.Soil.12_445653 JE.Soil.12_445744 JE.Soil.12_445819 JE.Soil.12_448945 JE.Soil.12_449633 JE.Soil.12_450118 JE.Soil.12_450268 JE.Soil.12_450541 JE.Soil.12_450779 JE.Soil.12_450934 JE.Soil.12_451074 JE.Soil.12_451112 JE.Soil.12_451256 JE.Soil.12_451467 JE.Soil.12_452728 JE.Soil.12_453085 JE.Soil.12_453726 JE.Soil.12_453866 JE.Soil.12_454403 JE.Soil.12_455244 JE.Soil.12_458060 JE.Soil.12_459047 JE.Soil.12_461359 JE.Soil.12_461387 JE.Soil.12_462276 JE.Soil.12_464886 JE.Soil.12_465376 JE.Soil.12_466148 JE.Soil.12_466335 JE.Soil.12_468120 JE.Soil.12_469154 JE.Soil.12_469854 JE.Soil.12_470909 JE.Soil.12_471245 JE.Soil.12_471940 JE.Soil.12_472161 JE.Soil.12_473331 JE.Soil.12_473859 JE.Soil.12_475079 JE.Soil.12_475710 JE.Soil.12_479341 JE.Soil.12_479764 JE.Soil.12_480001 JE.Soil.12_480310 JE.Soil.12_481233 JE.Soil.12_483075 JE.Soil.12_484734 JE.Soil.12_487147 JE.Soil.12_488448 JE.Soil.12_488858 JE.Soil.12_489068 JE.Soil.12_489564 JE.Soil.12_490624 JE.Soil.12_491037 JE.Soil.12_491320 JE.Soil.12_491513 JE.Soil.12_491556 JE.Soil.12_492563 JE.Soil.12_494224 JE.Soil.12_494608 JE.Soil.12_495343 JE.Soil.12_495368 JE.Soil.12_495617 JE.Soil.12_496405 JE.Soil.12_496980 JE.Soil.12_497701 JE.Soil.12_498337 JE.Soil.12_500577 JE.Soil.12_501372 JE.Soil.12_501708 JE.Soil.12_502851 JE.Soil.12_503027 JE.Soil.12_503584 JE.Soil.12_503745 JE.Soil.12_504460 JE.Soil.12_504697 JE.Soil.12_505078 JE.Soil.12_505498 JE.Soil.12_505902 JE.Soil.12_506045 JE.Soil.12_507054 JE.Soil.12_507492 JE.Soil.12_509660 JE.Soil.12_510540 JE.Soil.12_511096 JE.Soil.12_511641 JE.Soil.12_511658 JE.Soil.12_512328 JE.Soil.12_512818 JE.Soil.12_514866 JE.Soil.12_516316 JE.Soil.12_516442 JE.Soil.12_516675 JE.Soil.12_516834 JE.Soil.12_518378 JE.Soil.12_518731 JE.Soil.12_520297 JE.Soil.12_521307 JE.Soil.12_522066 JE.Soil.12_523066 JE.Soil.12_523500 JE.Soil.12_523952 JE.Soil.12_526780 JE.Soil.12_527002 JE.Soil.12_527980 JE.Soil.12_529544 JE.Soil.12_530125 JE.Soil.12_530438 JE.Soil.12_530735 JE.Soil.12_530841 JE.Soil.12_531948 JE.Soil.12_532321 JE.Soil.12_533120 JE.Soil.12_534635 JE.Soil.12_535368 JE.Soil.12_538047 JE.Soil.12_541132 JE.Soil.12_543411 JE.Soil.12_544484 JE.Soil.12_545289 JE.Soil.12_545355 JE.Soil.12_550018 JE.Soil.12_550019 JE.Soil.12_550330 JE.Soil.12_551630 JE.Soil.12_551882 JE.Soil.12_552249 JE.Soil.12_555361 JE.Soil.12_555573 JE.Soil.12_556379 JE.Soil.12_557063 JE.Soil.12_558613 JE.Soil.12_559628 JE.Soil.12_559935 JE.Soil.12_559952 JE.Soil.12_560412 JE.Soil.12_560416 JE.Soil.12_560569 JE.Soil.12_561278 JE.Soil.12_561483 JE.Soil.12_563857 JE.Soil.12_567088 JE.Soil.12_571057 JE.Soil.12_571175 JE.Soil.12_572287 JE.Soil.12_573599 JE.Soil.12_573745 JE.Soil.12_574864 JE.Soil.12_574875 JE.Soil.12_576154 JE.Soil.12_577014 JE.Soil.12_578191 JE.Soil.12_579676 JE.Soil.12_580878 JE.Soil.12_582522 JE.Soil.12_584586 JE.Soil.12_584890 JE.Soil.12_585752 JE.Soil.12_587814 JE.Soil.12_588237 JE.Soil.12_590529 JE.Soil.12_592143 JE.Soil.12_592375 JE.Soil.12_594449 JE.Soil.12_595288 JE.Soil.12_595765 JE.Soil.12_595834 JE.Soil.12_596388 JE.Soil.12_596553 JE.Soil.12_597161 JE.Soil.12_597300 JE.Soil.12_597440 JE.Soil.12_597479 JE.Soil.12_597491 JE.Soil.12_597900 JE.Soil.12_598373 JE.Soil.12_598573 JE.Soil.12_598872 JE.Soil.12_600528 JE.Soil.12_601998 JE.Soil.12_602045 JE.Soil.12_602226 JE.Soil.12_606328 JE.Soil.12_606548 JE.Soil.12_607375 JE.Soil.12_607440 JE.Soil.12_607823 JE.Soil.12_607992 JE.Soil.12_608302 JE.Soil.12_609131 JE.Soil.12_612569 JE.Soil.12_613549 JE.Soil.12_615742 JE.Soil.12_617494 JE.Soil.12_619274 JE.Soil.12_619283 JE.Soil.12_620156 JE.Soil.12_620362 JE.Soil.12_621509 JE.Soil.12_621824 JE.Soil.12_622774 JE.Soil.12_624325 JE.Soil.12_624910 JE.Soil.12_625081 JE.Soil.12_626005 JE.Soil.12_626068 JE.Soil.12_626409 JE.Soil.12_626620 JE.Soil.12_627020 JE.Soil.12_627218 JE.Soil.12_627616 JE.Soil.12_627990 JE.Soil.12_628007 JE.Soil.12_628025 JE.Soil.12_629126 JE.Soil.12_629979 JE.Soil.12_631473 JE.Soil.12_633210 JE.Soil.12_635036 JE.Soil.12_635330 JE.Soil.12_636651 JE.Soil.12_637045 JE.Soil.12_637119 JE.Soil.12_638793 JE.Soil.12_639733 JE.Soil.12_640679 JE.Soil.12_641819 JE.Soil.12_641970 JE.Soil.12_642765 JE.Soil.12_642884 JE.Soil.12_642905 JE.Soil.12_644522 JE.Soil.12_644765 JE.Soil.12_645809 JE.Soil.12_646271 JE.Soil.12_646709 JE.Soil.12_648074 JE.Soil.12_648126 JE.Soil.12_649165 JE.Soil.12_652306 JE.Soil.12_652681 JE.Soil.12_654860 JE.Soil.12_655239 JE.Soil.12_656240 JE.Soil.12_656847 JE.Soil.12_656949 JE.Soil.12_657721 JE.Soil.12_659994 JE.Soil.12_663952 JE.Soil.12_664928 JE.Soil.12_666439 JE.Soil.12_667785 JE.Soil.12_667821 JE.Soil.12_668865 JE.Soil.12_671056 JE.Soil.12_671281 JE.Soil.12_672104 JE.Soil.12_672434 JE.Soil.12_672980 JE.Soil.12_673207 JE.Soil.12_673301 JE.Soil.12_673812 JE.Soil.12_674211 JE.Soil.12_674672 JE.Soil.12_676389 JE.Soil.12_676592 JE.Soil.12_677461 JE.Soil.12_677738 JE.Soil.12_678206 JE.Soil.12_678355 JE.Soil.12_678591 JE.Soil.12_679833 JE.Soil.12_680979 JE.Soil.12_681809 JE.Soil.12_682162 JE.Soil.12_682665 JE.Soil.12_684210 JE.Soil.12_685438 JE.Soil.12_685873 JE.Soil.12_686520 JE.Soil.12_686998 JE.Soil.12_687035 JE.Soil.12_687756 JE.Soil.12_692463 JE.Soil.12_694134 JE.Soil.12_694203 JE.Soil.12_694217 JE.Soil.12_698424 JE.Soil.12_700028 JE.Soil.12_705649 JE.Soil.12_705710 JE.Soil.12_705767 JE.Soil.12_708231 JE.Soil.12_708783 JE.Soil.12_710499 JE.Soil.12_711955 JE.Soil.12_712386 JE.Soil.12_712503 JE.Soil.12_712977 JE.Soil.12_713557 JE.Soil.12_713647 JE.Soil.12_713661 JE.Soil.12_715601 JE.Soil.12_715867 JE.Soil.12_718153 JE.Soil.12_718275 JE.Soil.12_718734 JE.Soil.12_719073 JE.Soil.12_720366 JE.Soil.12_720783 JE.Soil.12_723766 JE.Soil.12_723931 JE.Soil.12_724159 JE.Soil.12_726736 JE.Soil.12_727899 JE.Soil.12_728353 JE.Soil.12_729953 JE.Soil.12_731395 JE.Soil.12_734188 JE.Soil.12_734440 JE.Soil.12_734571 JE.Soil.12_736044 JE.Soil.12_737389 JE.Soil.12_739951 JE.Soil.12_741050 JE.Soil.12_741602 JE.Soil.12_743290 JE.Soil.12_743558 JE.Soil.12_744904 JE.Soil.12_745531 JE.Soil.12_747544 JE.Soil.12_748473 JE.Soil.12_750641 JE.Soil.12_753189 JE.Soil.12_753473 JE.Soil.12_753756 JE.Soil.12_754046 JE.Soil.12_754802 JE.Soil.12_755243 JE.Soil.12_755363 JE.Soil.12_755614 JE.Soil.12_756362 JE.Soil.12_757096 JE.Soil.12_757339 JE.Soil.12_758373 JE.Soil.12_758699 JE.Soil.12_759564 JE.Soil.12_760554 JE.Soil.12_761580 JE.Soil.12_761902 JE.Soil.12_762027 JE.Soil.12_762035 JE.Soil.12_762288 JE.Soil.12_763191 JE.Soil.12_765824 JE.Soil.12_766032 JE.Soil.12_766042 JE.Soil.12_768098 JE.Soil.12_768570 JE.Soil.12_769975 JE.Soil.12_769995 JE.Soil.12_771780 JE.Soil.12_772184 JE.Soil.12_773618 JE.Soil.12_774227 JE.Soil.12_774902 JE.Soil.12_774960 JE.Soil.12_776331 JE.Soil.12_776545 JE.Soil.12_779970 JE.Soil.12_780097 JE.Soil.12_782631 JE.Soil.12_782719 JE.Soil.12_783555 JE.Soil.12_785891 JE.Soil.12_787498 JE.Soil.12_787846 JE.Soil.12_789792 JE.Soil.12_790684 JE.Soil.12_791687 JE.Soil.12_792303 JE.Soil.12_793048 JE.Soil.12_794635 JE.Soil.12_794732 JE.Soil.12_796212 JE.Soil.12_797248 JE.Soil.12_797296 JE.Soil.12_797767 JE.Soil.12_798877 JE.Soil.12_799328 JE.Soil.12_799375 JE.Soil.12_799986 JE.Soil.12_800086 JE.Soil.12_800434 JE.Soil.12_801007 JE.Soil.12_802253 JE.Soil.12_802329 JE.Soil.12_803026 JE.Soil.12_803333 JE.Soil.12_803629 JE.Soil.12_805037 JE.Soil.12_805071 JE.Soil.12_808785 JE.Soil.12_810990 JE.Soil.12_811532 JE.Soil.12_811712 JE.Soil.12_812156 JE.Soil.12_813045 JE.Soil.12_814725 JE.Soil.12_815702 JE.Soil.12_816065 JE.Soil.12_816730 JE.Soil.12_817626 JE.Soil.12_818607 JE.Soil.12_819082 JE.Soil.12_820943 JE.Soil.12_823127 JE.Soil.12_823471 JE.Soil.12_824217 JE.Soil.12_824242 JE.Soil.12_825208 JE.Soil.12_826258 JE.Soil.12_827391 JE.Soil.12_827466 JE.Soil.12_828325 JE.Soil.12_829245 JE.Soil.12_829883 JE.Soil.12_831470 JE.Soil.12_831516 JE.Soil.12_831714 JE.Soil.12_831801 JE.Soil.12_832477 JE.Soil.12_832782 JE.Soil.12_833959 JE.Soil.12_834598 JE.Soil.12_836071 JE.Soil.12_837842 JE.Soil.12_838109 JE.Soil.12_838151 JE.Soil.12_838512 JE.Soil.12_838568 JE.Soil.12_838869 JE.Soil.12_839561 JE.Soil.12_841660 JE.Soil.12_842055 JE.Soil.12_842282 JE.Soil.12_846500 JE.Soil.12_846606 JE.Soil.12_846901 JE.Soil.12_850003 JE.Soil.12_851919 JE.Soil.12_854902 JE.Soil.12_856006 JE.Soil.12_856398 JE.Soil.12_860316 JE.Soil.12_863615 JE.Soil.12_866027 JE.Soil.12_868787 JE.Soil.12_869282 JE.Soil.12_869491 JE.Soil.12_869603 JE.Soil.12_869984 JE.Soil.12_869997 JE.Soil.12_870461 JE.Soil.12_871249 JE.Soil.12_871789 JE.Soil.12_873138 JE.Soil.12_875898 JE.Soil.12_876901 JE.Soil.12_877593 JE.Soil.12_877796 JE.Soil.12_878496 JE.Soil.12_879760 JE.Soil.12_880712 JE.Soil.12_882274 JE.Soil.12_882495 JE.Soil.12_883725 JE.Soil.12_884682 JE.Soil.12_884812 JE.Soil.12_884861 JE.Soil.12_885149 JE.Soil.12_885157 JE.Soil.12_888360 JE.Soil.12_888759 JE.Soil.12_892439 JE.Soil.12_892709 JE.Soil.12_893258 JE.Soil.12_898097 JE.Soil.12_898242 JE.Soil.12_898261 JE.Soil.12_899453 JE.Soil.12_900278 JE.Soil.12_900675 JE.Soil.12_900863 JE.Soil.12_900964 JE.Soil.12_901187 JE.Soil.12_902071 JE.Soil.12_903400 JE.Soil.12_904464 JE.Soil.12_905147 JE.Soil.12_905469 JE.Soil.12_905596 JE.Soil.12_906918 JE.Soil.12_908121 JE.Soil.12_909362 JE.Soil.12_909681 JE.Soil.12_910672 JE.Soil.12_910851 JE.Soil.12_910960 JE.Soil.12_914062 JE.Soil.12_914116 JE.Soil.12_914874 JE.Soil.12_915421 JE.Soil.12_916060 JE.Soil.12_916185 JE.Soil.12_916601 JE.Soil.12_917749 JE.Soil.12_918087 JE.Soil.12_918377 JE.Soil.12_918494 JE.Soil.12_920029 JE.Soil.12_920735 JE.Soil.12_921414 JE.Soil.12_923317 JE.Soil.12_924825 JE.Soil.12_927772 JE.Soil.12_928349 JE.Soil.12_930576 JE.Soil.12_931170 JE.Soil.12_931739 JE.Soil.12_933610 JE.Soil.12_934019 JE.Soil.12_934825 JE.Soil.12_935061 JE.Soil.12_935833 JE.Soil.12_937746 JE.Soil.12_939423 JE.Soil.12_939600 JE.Soil.12_940681 JE.Soil.12_942344 JE.Soil.12_944425 JE.Soil.12_945113 JE.Soil.12_945877 JE.Soil.12_946302 JE.Soil.12_946387 JE.Soil.12_948533 JE.Soil.12_948534 JE.Soil.12_949433 JE.Soil.12_951495 JE.Soil.12_952290 JE.Soil.12_954166 JE.Soil.12_956117 JE.Soil.12_956247 JE.Soil.12_957098 JE.Soil.12_957115 JE.Soil.12_962266 JE.Soil.12_962838 JE.Soil.12_963236 JE.Soil.12_964137 JE.Soil.12_964769 JE.Soil.12_966467 JE.Soil.12_968140 JE.Soil.12_968471 JE.Soil.12_969718 JE.Soil.12_971168 JE.Soil.12_971848 JE.Soil.12_973013 JE.Soil.12_973062 JE.Soil.12_973132 JE.Soil.12_973425 JE.Soil.12_974061 JE.Soil.12_974192 JE.Soil.12_975581 JE.Soil.12_976983 JE.Soil.12_978597 JE.Soil.12_978679 JE.Soil.12_981173 JE.Soil.12_981574 JE.Soil.12_982027 JE.Soil.12_982497 JE.Soil.12_982555 JE.Soil.12_982799 JE.Soil.12_982943 JE.Soil.12_984039 JE.Soil.12_985445 JE.Soil.12_987269 JE.Soil.12_987844 JE.Soil.12_988503 JE.Soil.12_988864 JE.Soil.12_990510 JE.Soil.12_991308 JE.Soil.12_991553 JE.Soil.12_992165 JE.Soil.12_992527 JE.Soil.12_993316 JE.Soil.12_993352 JE.Soil.12_993992 JE.Soil.12_994892 JE.Soil.12_998612 JE.Soil.12_998988 JE.Soil.12_999699 JE.Soil.12_1000924 JE.Soil.12_1002561 JE.Soil.12_1002999 JE.Soil.12_1005631 JE.Soil.12_1006280 JE.Soil.12_1006711 JE.Soil.12_1007670 JE.Soil.12_1007839 JE.Soil.12_1009760 JE.Soil.12_1011617 JE.Soil.12_1012305 JE.Soil.12_1013845 JE.Soil.12_1015037 JE.Soil.12_1016722 JE.Soil.12_1017802 JE.Soil.12_1020917 JE.Soil.12_1022140 JE.Soil.12_1022243 JE.Soil.12_1023168 JE.Soil.12_1024441 JE.Soil.12_1025228 JE.Soil.12_1025633 JE.Soil.12_1026023 JE.Soil.12_1026572 JE.Soil.12_1027150 JE.Soil.12_1027661 JE.Soil.12_1028005 JE.Soil.12_1028591 JE.Soil.12_1028592 JE.Soil.12_1032310 JE.Soil.12_1033131 JE.Soil.12_1033226 JE.Soil.12_1034795 JE.Soil.12_1036576 JE.Soil.12_1037138 JE.Soil.12_1037872 JE.Soil.12_1039017 JE.Soil.12_1039135 JE.Soil.12_1040430 JE.Soil.12_1041378 JE.Soil.12_1041416 JE.Soil.12_1042429 JE.Soil.12_1043184 JE.Soil.12_1043903 JE.Soil.12_1044133 JE.Soil.12_1046924 JE.Soil.12_1047908 JE.Soil.12_1048012 JE.Soil.12_1048631 JE.Soil.12_1048935 JE.Soil.12_1049177 JE.Soil.12_1049644 JE.Soil.12_1050677 JE.Soil.12_1053113 JE.Soil.12_1053695 JE.Soil.12_1054953 JE.Soil.12_1057427 JE.Soil.12_1057540 JE.Soil.12_1057832 JE.Soil.12_1058077 JE.Soil.12_1058188 JE.Soil.12_1058400 JE.Soil.12_1061681 JE.Soil.12_1061749 JE.Soil.12_1063346 JE.Soil.12_1065162 JE.Soil.12_1065394 JE.Soil.12_1066081 JE.Soil.12_1066267 JE.Soil.12_1066312 JE.Soil.12_1066696 JE.Soil.12_1068725 JE.Soil.12_1068728 JE.Soil.12_1068804 JE.Soil.12_1070150 JE.Soil.12_1070164 JE.Soil.12_1070293 JE.Soil.12_1070383 JE.Soil.12_1070534 JE.Soil.12_1071694 JE.Soil.12_1072945 JE.Soil.12_1073166 JE.Soil.12_1074581 JE.Soil.12_1075220 JE.Soil.12_1075678 JE.Soil.12_1075695 JE.Soil.12_1076195 JE.Soil.12_1077234 JE.Soil.12_1078006 JE.Soil.12_1078485 JE.Soil.12_1079686 JE.Soil.12_1081011 JE.Soil.12_1082747 JE.Soil.12_1083963 JE.Soil.12_1084068 JE.Soil.12_1084513 JE.Soil.12_1085075 JE.Soil.12_1085547 JE.Soil.12_1089751 JE.Soil.12_1090195 JE.Soil.12_1090516 JE.Soil.12_1091192 JE.Soil.12_1091375 JE.Soil.12_1092060 JE.Soil.12_1092848 JE.Soil.12_1095501 JE.Soil.12_1095636 JE.Soil.12_1096305 JE.Soil.12_1096960 JE.Soil.12_1097087 JE.Soil.12_1097815 JE.Soil.12_1098029 JE.Soil.12_1098388 JE.Soil.12_1099570 JE.Soil.12_1099990 JE.Soil.12_1099991 JE.Soil.12_1100030 JE.Soil.12_1104216 JE.Soil.12_1106982 JE.Soil.12_1108179 JE.Soil.12_1108350 JE.Soil.12_1109101 JE.Soil.12_1109151 JE.Soil.12_1110267 JE.Soil.12_1111596 JE.Soil.12_1112756 JE.Soil.12_1115885 JE.Soil.12_1116110 JE.Soil.12_1116578 JE.Soil.12_1116787 JE.Soil.12_1117112 JE.Soil.12_1117293 JE.Soil.12_1118147 JE.Soil.12_1119415 JE.Soil.12_1119479 JE.Soil.12_1120486 JE.Soil.12_1120610 JE.Soil.12_1121032 JE.Soil.12_1124688 JE.Soil.12_1128396 JE.Soil.12_1129233 JE.Soil.12_1129670 JE.Soil.12_1130080 JE.Soil.12_1130524 JE.Soil.12_1131194 JE.Soil.12_1131289 JE.Soil.12_1132206 JE.Soil.12_1132627 JE.Soil.12_1133389 JE.Soil.12_1133718 JE.Soil.12_1136000 JE.Soil.12_1137328 JE.Soil.12_1137428 JE.Soil.12_1138291 JE.Soil.12_1138455 JE.Soil.12_1142096 JE.Soil.12_1142434 JE.Soil.12_1145397 JE.Soil.12_1146307 JE.Soil.12_1146417 JE.Soil.12_1150328 JE.Soil.12_1150481 JE.Soil.12_1150516 JE.Soil.12_1150638 JE.Soil.12_1152131 JE.Soil.12_1153377 JE.Soil.12_1153924 JE.Soil.12_1155324 JE.Soil.12_1155689 JE.Soil.12_1157538 JE.Soil.12_1158146 JE.Soil.12_1169596 JE.Soil.12_1169666 JE.Soil.12_1170041 JE.Soil.12_1170131 JE.Soil.12_1172492 JE.Soil.12_1173132 JE.Soil.12_1173704 JE.Soil.12_1174181 JE.Soil.12_1176680 JE.Soil.12_1178193 JE.Soil.12_1179418 JE.Soil.12_1181869 JE.Soil.12_1182421 JE.Soil.12_1183249 JE.Soil.12_1184610 JE.Soil.12_1184682 JE.Soil.12_1185338 JE.Soil.12_1185396 JE.Soil.12_1186176 JE.Soil.12_1190622 JE.Soil.12_1191222 JE.Soil.12_1192662 JE.Soil.12_1194034 JE.Soil.12_1194685 JE.Soil.12_1195930 JE.Soil.12_1196001 JE.Soil.12_1196012 JE.Soil.12_1197311 JE.Soil.12_1197696 JE.Soil.12_1198569 JE.Soil.12_1199561 JE.Soil.12_1199855 JE.Soil.12_1201019 JE.Soil.12_1201331 JE.Soil.12_1201751 JE.Soil.12_1202439 JE.Soil.12_1202824 JE.Soil.12_1204886 JE.Soil.12_1205554 JE.Soil.12_1205838 JE.Soil.12_1208295 JE.Soil.12_1208420 JE.Soil.12_1210719 JE.Soil.12_1210929 JE.Soil.12_1211355 JE.Soil.12_1212318 JE.Soil.12_1212751 JE.Soil.12_1212793 JE.Soil.12_1213443 JE.Soil.12_1215351 JE.Soil.12_1215678 JE.Soil.12_1219052 JE.Soil.12_1219080 JE.Soil.12_1221385 JE.Soil.12_1222669 JE.Soil.12_1223289 JE.Soil.12_1223978 JE.Soil.12_1224727 JE.Soil.12_1225659 JE.Soil.12_1225848 JE.Soil.12_1226650 JE.Soil.12_1227086 JE.Soil.12_1227159 JE.Soil.12_1228828 JE.Soil.12_1230434 JE.Soil.12_1231368 JE.Soil.12_1234207 JE.Soil.12_1236000 JE.Soil.12_1236619 JE.Soil.12_1237240 JE.Soil.12_1239316 JE.Soil.12_1241171 JE.Soil.12_1243623 JE.Soil.12_1243864 JE.Soil.12_1244204 JE.Soil.12_1244825 JE.Soil.12_1247134 JE.Soil.12_1247644 JE.Soil.12_1248611 JE.Soil.12_1248677 JE.Soil.12_1250549 JE.Soil.12_1250627 JE.Soil.12_1251296 JE.Soil.12_1252245 JE.Soil.12_1255329 JE.Soil.12_1256168 JE.Soil.12_1256915 JE.Soil.12_1257162 JE.Soil.12_1257725 JE.Soil.12_1257963 JE.Soil.12_1258814 JE.Soil.12_1259327 JE.Soil.12_1259565 JE.Soil.12_1260753 JE.Soil.12_1260756 JE.Soil.12_1261631 JE.Soil.12_1262016 JE.Soil.12_1265478 JE.Soil.12_1265659 JE.Soil.12_1266564 JE.Soil.12_1267418 JE.Soil.12_1269092 JE.Soil.12_1269227 JE.Soil.12_1269408 JE.Soil.12_1269627 JE.Soil.12_1270494 JE.Soil.12_1270664 JE.Soil.12_1273247 JE.Soil.12_1274052 JE.Soil.12_1276617 JE.Soil.12_1277031 JE.Soil.12_1277247 JE.Soil.12_1277499 JE.Soil.12_1278817 JE.Soil.12_1278922 JE.Soil.12_1279364 JE.Soil.12_1280113 JE.Soil.12_1281183 JE.Soil.12_1282306 JE.Soil.12_1282846 JE.Soil.12_1284509 JE.Soil.12_1285334 JE.Soil.12_1286174 JE.Soil.12_1287062 JE.Soil.12_1287788 JE.Soil.12_1288074 JE.Soil.12_1288273 JE.Soil.12_1288737 JE.Soil.12_1289006 JE.Soil.12_1291772 JE.Soil.12_1291946 JE.Soil.12_1292716 JE.Soil.12_1292941 JE.Soil.12_1295858 JE.Soil.12_1295964 JE.Soil.12_1296219 JE.Soil.12_1296962 JE.Soil.12_1296979 JE.Soil.12_1297067 JE.Soil.12_1298400 JE.Soil.12_1300204 JE.Soil.12_1302186 JE.Soil.12_1306021 JE.Soil.12_1307741 JE.Soil.12_1308731 JE.Soil.12_1308853 JE.Soil.12_1309020 JE.Soil.12_1309638 JE.Soil.12_1309655 JE.Soil.12_1310011 JE.Soil.12_1310774 JE.Soil.12_1311603 JE.Soil.12_1311812 JE.Soil.12_1312587 JE.Soil.12_1313508 JE.Soil.12_1314888 JE.Soil.12_1316417 JE.Soil.12_1318795 JE.Soil.12_1319200 JE.Soil.12_1319664 JE.Soil.12_1319672 JE.Soil.12_1319746 JE.Soil.12_1323211 JE.Soil.12_1323779 JE.Soil.12_1323811 JE.Soil.12_1324110 JE.Soil.12_1324796 JE.Soil.12_1324964 JE.Soil.12_1326129 JE.Soil.12_1326622 JE.Soil.12_1327193 JE.Soil.12_1327871 JE.Soil.12_1328185 JE.Soil.12_1328977 JE.Soil.12_1329122 JE.Soil.12_1329780 JE.Soil.12_1330336 JE.Soil.12_1331202 JE.Soil.12_1332385 JE.Soil.12_1335754 JE.Soil.12_1335973 JE.Soil.12_1335999 JE.Soil.12_1336072 JE.Soil.12_1336539 JE.Soil.12_1336666 JE.Soil.12_1340521 JE.Soil.12_1340978 JE.Soil.12_1344625 JE.Soil.12_1344746 JE.Soil.12_1347514 JE.Soil.12_1347722 JE.Soil.12_1348448 JE.Soil.12_1351403 JE.Soil.12_1352030 JE.Soil.12_1352676 JE.Soil.12_1353405 JE.Soil.12_1354180 JE.Soil.12_1354547 JE.Soil.12_1354949 JE.Soil.12_1355320 JE.Soil.12_1357022 JE.Soil.12_1358055 JE.Soil.12_1359037 JE.Soil.12_1360779 JE.Soil.12_1360792 JE.Soil.12_1361281 JE.Soil.12_1361283 JE.Soil.12_1361326 JE.Soil.12_1362276 JE.Soil.12_1362342 JE.Soil.12_1362769 JE.Soil.12_1363264 JE.Soil.12_1365670 JE.Soil.12_1365851 JE.Soil.12_1367233 JE.Soil.12_1367346 JE.Soil.12_1367901 JE.Soil.12_1368145 JE.Soil.12_1368157 JE.Soil.12_1368416 JE.Soil.12_1372810 JE.Soil.12_1373112 JE.Soil.12_1373306 JE.Soil.12_1373750 JE.Soil.12_1375506 JE.Soil.12_1375765 JE.Soil.12_1380345 JE.Soil.12_1380563 JE.Soil.12_1380602 JE.Soil.12_1381842 JE.Soil.12_1382838 JE.Soil.12_1383106 JE.Soil.12_1383850 JE.Soil.12_1384702 JE.Soil.12_1385498 JE.Soil.12_1385557 JE.Soil.12_1386134 JE.Soil.12_1386154 JE.Soil.12_1386213 JE.Soil.12_1386249 JE.Soil.12_1386705 JE.Soil.12_1387204 JE.Soil.12_1387429 JE.Soil.12_1389254 JE.Soil.12_1389985 JE.Soil.12_1391355 JE.Soil.12_1392891 JE.Soil.12_1393477 JE.Soil.12_1394499 JE.Soil.12_1394843 JE.Soil.12_1396178 JE.Soil.12_1397229 JE.Soil.12_1398774 JE.Soil.12_1398906 JE.Soil.12_1400088 JE.Soil.12_1400667 JE.Soil.12_1402101 JE.Soil.12_1402538 JE.Soil.12_1402868 JE.Soil.12_1403406 JE.Soil.12_1403848 JE.Soil.12_1403966 JE.Soil.12_1407098 JE.Soil.12_1407134 JE.Soil.12_1407141 JE.Soil.12_1408008 JE.Soil.12_1409603 JE.Soil.12_1410544 JE.Soil.12_1410733 JE.Soil.12_1412304 JE.Soil.12_1413866 JE.Soil.12_1414947 JE.Soil.12_1415936 JE.Soil.12_1416678 JE.Soil.12_1417490 JE.Soil.12_1418876 JE.Soil.12_1420575 JE.Soil.12_1420992 JE.Soil.12_1421531 JE.Soil.12_1422672 JE.Soil.12_1425366 JE.Soil.12_1426137 JE.Soil.12_1426649 JE.Soil.12_1427107 JE.Soil.12_1432317 JE.Soil.12_1434061 JE.Soil.12_1434595 JE.Soil.12_1435840 JE.Soil.12_1436961 JE.Soil.12_1437742 JE.Soil.12_1438756 JE.Soil.12_1439021 JE.Soil.12_1440810 JE.Soil.12_1441361 JE.Soil.12_1442537 JE.Soil.12_1443546 JE.Soil.12_1446149 JE.Soil.12_1448532 JE.Soil.12_1449435 JE.Soil.12_1451618 JE.Soil.12_1452050 JE.Soil.12_1452287 JE.Soil.12_1455211 JE.Soil.12_1455240 JE.Soil.12_1456300 JE.Soil.12_1456588 JE.Soil.12_1457604 JE.Soil.12_1458133 JE.Soil.12_1458167 JE.Soil.12_1460562 JE.Soil.12_1461792 JE.Soil.12_1462652 JE.Soil.12_1463129 JE.Soil.12_1465217 JE.Soil.12_1465784 JE.Soil.12_1466481 JE.Soil.12_1468017 JE.Soil.12_1468067 JE.Soil.12_1468490 JE.Soil.12_1468893 JE.Soil.12_1469112 JE.Soil.12_1469256 JE.Soil.12_1469477 JE.Soil.12_1471499 JE.Soil.12_1471835 JE.Soil.12_1472065 JE.Soil.12_1472387 JE.Soil.12_1472499 JE.Soil.12_1473464 JE.Soil.12_1474408 JE.Soil.12_1475248 JE.Soil.12_1477234 JE.Soil.12_1477308 JE.Soil.12_1477671 JE.Soil.12_1478123 JE.Soil.12_1479419 JE.Soil.12_1479440 JE.Soil.12_1479459 JE.Soil.12_1480467 JE.Soil.12_1481284 JE.Soil.12_1482060 JE.Soil.12_1482187 JE.Soil.12_1483201 JE.Soil.12_1483256 JE.Soil.12_1483546 JE.Soil.12_1488111 JE.Soil.12_1488784 JE.Soil.12_1490192 JE.Soil.12_1491633 JE.Soil.12_1492148 JE.Soil.12_1492187 JE.Soil.12_1492559 JE.Soil.12_1492725 JE.Soil.12_1492847 JE.Soil.12_1492893 JE.Soil.12_1493106 JE.Soil.12_1493287 JE.Soil.12_1493704 JE.Soil.12_1493975 JE.Soil.12_1496361 JE.Soil.12_1497533 JE.Soil.12_1498543 JE.Soil.12_1499418 JE.Soil.12_1500893 JE.Soil.12_1501565 JE.Soil.12_1501592 JE.Soil.12_1502564 JE.Soil.12_1503524 JE.Soil.12_1504989 JE.Soil.12_1505219 JE.Soil.12_1506497 JE.Soil.12_1507492 JE.Soil.12_1507819 JE.Soil.12_1508437 JE.Soil.12_1508764 JE.Soil.12_1510387 JE.Soil.12_1511169 JE.Soil.12_1511479 JE.Soil.12_1511606 JE.Soil.12_1513543 JE.Soil.12_1514654 JE.Soil.12_1514825 JE.Soil.12_1515392 JE.Soil.12_1515804 JE.Soil.12_1516095 JE.Soil.12_1516282 JE.Soil.12_1517285 JE.Soil.12_1518851 JE.Soil.12_1520423 JE.Soil.12_1521793 JE.Soil.12_1521869 JE.Soil.12_1522319 JE.Soil.12_1523480 JE.Soil.12_1528154 JE.Soil.12_1528458 JE.Soil.12_1530234 JE.Soil.12_1530611 JE.Soil.12_1534498 JE.Soil.12_1535626 JE.Soil.12_1537230 JE.Soil.12_1537390 JE.Soil.12_1537508 JE.Soil.12_1540082 JE.Soil.12_1540541 JE.Soil.12_1541486 JE.Soil.12_1541597 JE.Soil.12_1542955 JE.Soil.12_1543228 JE.Soil.12_1543319 JE.Soil.12_1543990 JE.Soil.12_1544764 JE.Soil.12_1545624 JE.Soil.12_1546024 JE.Soil.12_1547696 JE.Soil.12_1549287 JE.Soil.12_1552237 JE.Soil.12_1552402 JE.Soil.12_1552532 JE.Soil.12_1552582 JE.Soil.12_1553375 JE.Soil.12_1554533 JE.Soil.12_1554542 JE.Soil.12_1555904 JE.Soil.12_1556597 JE.Soil.12_1559636 JE.Soil.12_1560011 JE.Soil.12_1560028 JE.Soil.12_1560747 JE.Soil.12_1561187 JE.Soil.12_1563566 JE.Soil.12_1564191 JE.Soil.12_1565185 JE.Soil.12_1565305 JE.Soil.12_1565402 JE.Soil.12_1565585 JE.Soil.12_1566370 JE.Soil.12_1566949 JE.Soil.12_1568131 JE.Soil.12_1571686 JE.Soil.12_1572517 JE.Soil.12_1572547 JE.Soil.12_1573142 JE.Soil.12_1573659 JE.Soil.12_1575080 JE.Soil.12_1576628 JE.Soil.12_1576752 JE.Soil.12_1577750 JE.Soil.12_1578188 JE.Soil.12_1578837 JE.Soil.12_1578938 JE.Soil.12_1580639 JE.Soil.12_1581320 JE.Soil.12_1581877 JE.Soil.12_1581887 JE.Soil.12_1582083 JE.Soil.12_1582712 JE.Soil.12_1583062 JE.Soil.12_1583274 JE.Soil.12_1583485 JE.Soil.12_1585230 JE.Soil.12_1585878 JE.Soil.12_1585977 JE.Soil.12_1588653 JE.Soil.12_1589102 JE.Soil.12_1590931 JE.Soil.12_1591525 JE.Soil.12_1595529 JE.Soil.12_1596138 JE.Soil.12_1597338 JE.Soil.12_1597411 JE.Soil.12_1598698 JE.Soil.12_1604331 JE.Soil.12_1605651 JE.Soil.12_1606099 JE.Soil.12_1606209 JE.Soil.12_1606480 JE.Soil.12_1606972 JE.Soil.12_1607283 JE.Soil.12_1607435 JE.Soil.12_1607920 JE.Soil.12_1608110 JE.Soil.12_1608621 JE.Soil.12_1608721 JE.Soil.12_1609274 JE.Soil.12_1610527 JE.Soil.12_1610542 JE.Soil.12_1610807 JE.Soil.12_1612369 JE.Soil.12_1613361 JE.Soil.12_1614334 JE.Soil.12_1615180 JE.Soil.12_1615468 JE.Soil.12_1617391 JE.Soil.12_1619512 JE.Soil.12_1621787 JE.Soil.12_1622801 JE.Soil.12_1626620 JE.Soil.12_1627743 JE.Soil.12_1628088 JE.Soil.12_1629593 JE.Soil.12_1632837 JE.Soil.12_1633097 JE.Soil.12_1634297 JE.Soil.12_1635292 JE.Soil.12_1637856 JE.Soil.12_1637952 JE.Soil.12_1639432 JE.Soil.12_1645479 JE.Soil.12_1646179 JE.Soil.12_1646283 JE.Soil.12_1647538 JE.Soil.12_1647656 JE.Soil.12_1647699 JE.Soil.12_1647917 JE.Soil.12_1647972 JE.Soil.12_1648511 JE.Soil.12_1651305 JE.Soil.12_1652277 JE.Soil.12_1652576 JE.Soil.12_1654030 JE.Soil.12_1655987 JE.Soil.12_1657333 JE.Soil.12_1657470 JE.Soil.12_1657649 JE.Soil.12_1659580 JE.Soil.12_1660587 JE.Soil.12_1660807 JE.Soil.12_1661380 JE.Soil.12_1661402 JE.Soil.12_1662339 JE.Soil.12_1662904 JE.Soil.12_1662928 JE.Soil.12_1665793 JE.Soil.12_1666110 JE.Soil.12_1666254 JE.Soil.12_1667116 JE.Soil.12_1668773 JE.Soil.12_1669131 JE.Soil.12_1669170 JE.Soil.12_1669181 JE.Soil.12_1670863 JE.Soil.12_1671736 JE.Soil.12_1673118 JE.Soil.12_1674834 JE.Soil.12_1677465 JE.Soil.12_1680965 JE.Soil.12_1681564 JE.Soil.12_1681909 JE.Soil.12_1682257 JE.Soil.12_1682494 JE.Soil.12_1687927 JE.Soil.12_1688744 JE.Soil.12_1689512 JE.Soil.12_1689668 JE.Soil.12_1689911 JE.Soil.12_1690756 JE.Soil.12_1692174 JE.Soil.12_1693421 JE.Soil.12_1694073 JE.Soil.12_1698208 JE.Soil.12_1698500 JE.Soil.12_1698943 JE.Soil.12_1699259 JE.Soil.12_1699269 JE.Soil.12_1700593 JE.Soil.12_1701651 JE.Soil.12_1701796 JE.Soil.12_1702717 JE.Soil.12_1703574 JE.Soil.12_1703645 JE.Soil.12_1703979 JE.Soil.12_1704077 JE.Soil.12_1704205 JE.Soil.12_1707306 JE.Soil.12_1708180 JE.Soil.12_1709841 JE.Soil.12_1709883 JE.Soil.12_1710644 JE.Soil.12_1711131 JE.Soil.12_1712052 JE.Soil.12_1712189 JE.Soil.12_1712215 JE.Soil.12_1712911 JE.Soil.12_1713302 JE.Soil.12_1715138 JE.Soil.12_1715317 JE.Soil.12_1715644 JE.Soil.12_1715896 JE.Soil.12_1716065 JE.Soil.12_1716705 JE.Soil.12_1717810 JE.Soil.12_1719054 JE.Soil.12_1721152 JE.Soil.12_1721353 JE.Soil.12_1723615 JE.Soil.12_1726712 JE.Soil.12_1728515 JE.Soil.12_1728893 JE.Soil.12_1729475 JE.Soil.12_1729543 JE.Soil.12_1729838 JE.Soil.12_1731060 JE.Soil.12_1733217 JE.Soil.12_1733329 JE.Soil.12_1734370 JE.Soil.12_1734547 JE.Soil.12_1737357 JE.Soil.12_1738858 JE.Soil.12_1739107 JE.Soil.12_1742078 JE.Soil.12_1743388 JE.Soil.12_1746036 JE.Soil.12_1747634 JE.Soil.12_1749720 JE.Soil.12_1751362 JE.Soil.12_1752031 JE.Soil.12_1753207 JE.Soil.12_1756963 JE.Soil.12_1757005 JE.Soil.12_1757577 JE.Soil.12_1759554 JE.Soil.12_1760400 JE.Soil.12_1760990 JE.Soil.12_1762788 JE.Soil.12_1766823 JE.Soil.12_1767450 JE.Soil.12_1767547 JE.Soil.12_1768643 JE.Soil.12_1768827 JE.Soil.12_1769706 JE.Soil.12_1771359 JE.Soil.12_1772420 JE.Soil.12_1772505 JE.Soil.12_1775202 JE.Soil.12_1775548 JE.Soil.12_1776751 JE.Soil.12_1776800 JE.Soil.12_1780213 JE.Soil.12_1784305 JE.Soil.12_1785103 JE.Soil.12_1786089 JE.Soil.12_1788146 JE.Soil.12_1788768 JE.Soil.12_1791588 JE.Soil.12_1794035 JE.Soil.12_1794159 JE.Soil.12_1796182 JE.Soil.12_1796272 JE.Soil.12_1797240 JE.Soil.12_1799426 JE.Soil.12_1802445 JE.Soil.12_1802653 JE.Soil.12_1803150 JE.Soil.12_1804636 JE.Soil.12_1804845 JE.Soil.12_1805023 JE.Soil.12_1810150 JE.Soil.12_1812178 JE.Soil.12_1812233 JE.Soil.12_1812670 JE.Soil.12_1812885 JE.Soil.12_1814616 JE.Soil.12_1814728 JE.Soil.12_1816007 JE.Soil.12_1816501 JE.Soil.12_1816801 JE.Soil.12_1818004 JE.Soil.12_1818037 JE.Soil.12_1818637 JE.Soil.12_1818722 JE.Soil.12_1819062 JE.Soil.12_1819374 JE.Soil.12_1820991 JE.Soil.12_1821534 JE.Soil.12_1824017 JE.Soil.12_1824124 JE.Soil.12_1825443 JE.Soil.12_1825616 JE.Soil.12_1827370 JE.Soil.12_1827528 JE.Soil.12_1827701 JE.Soil.12_1828548 JE.Soil.12_1830267 JE.Soil.12_1830356 JE.Soil.12_1830400 JE.Soil.12_1831216 JE.Soil.12_1831709 JE.Soil.12_1832211 JE.Soil.12_1832651 JE.Soil.12_1833177 JE.Soil.12_1836135 JE.Soil.12_1836921 JE.Soil.12_1838576 JE.Soil.12_1838809 JE.Soil.12_1839620 JE.Soil.12_1839952 JE.Soil.12_1840159 JE.Soil.12_1840533 JE.Soil.12_1841351 JE.Soil.12_1841999 JE.Soil.12_1842028 JE.Soil.12_1846226 JE.Soil.12_1847690 JE.Soil.12_1849372 JE.Soil.12_1849681 JE.Soil.12_1852184 JE.Soil.12_1854669 JE.Soil.12_1854673 JE.Soil.12_1857717 JE.Soil.12_1858238 JE.Soil.12_1859621 JE.Soil.12_1861241 JE.Soil.12_1861365 JE.Soil.12_1862953 JE.Soil.12_1863117 JE.Soil.12_1865738 JE.Soil.12_1865786 JE.Soil.12_1869216 JE.Soil.12_1870611 JE.Soil.12_1870674 JE.Soil.12_1870763 JE.Soil.12_1872421 JE.Soil.12_1872450 JE.Soil.12_1877194 JE.Soil.12_1879356 JE.Soil.12_1879898 JE.Soil.12_1881486 JE.Soil.12_1881531 JE.Soil.12_1883138 JE.Soil.12_1883202 JE.Soil.12_1883337 JE.Soil.12_1884184 JE.Soil.12_1884386 JE.Soil.12_1884557 JE.Soil.12_1885374 JE.Soil.12_1885685 JE.Soil.12_1887829 JE.Soil.12_1889483 JE.Soil.12_1891785 JE.Soil.12_1892361 JE.Soil.12_1892638 JE.Soil.12_1893789 JE.Soil.12_1894265 JE.Soil.12_1894408 JE.Soil.12_1894889 JE.Soil.12_1895111 JE.Soil.12_1895345 JE.Soil.12_1895404 JE.Soil.12_1895690 JE.Soil.12_1897433 JE.Soil.12_1898483 JE.Soil.12_1899100 JE.Soil.12_1899230 JE.Soil.12_1899422 JE.Soil.12_1900171 JE.Soil.12_1900229 JE.Soil.12_1900247 JE.Soil.12_1900298 JE.Soil.12_1901165 JE.Soil.12_1903657 JE.Soil.12_1907357 JE.Soil.12_1907414 JE.Soil.12_1908112 JE.Soil.12_1908815 JE.Soil.12_1910199 JE.Soil.12_1910329 JE.Soil.12_1912233 JE.Soil.12_1914124 JE.Soil.12_1914866 JE.Soil.12_1915401 JE.Soil.12_1915927 JE.Soil.12_1916160 JE.Soil.12_1921569 JE.Soil.12_1925408 JE.Soil.12_1926164 JE.Soil.12_1928348 JE.Soil.12_1928706 JE.Soil.12_1929031 JE.Soil.12_1929505 JE.Soil.12_1930088 JE.Soil.12_1930374 JE.Soil.12_1930838 JE.Soil.12_1932795 JE.Soil.12_1933322 JE.Soil.12_1933406 JE.Soil.12_1934688 JE.Soil.12_1936021 JE.Soil.12_1936175 JE.Soil.12_1937323 JE.Soil.12_1937930 JE.Soil.12_1938768 JE.Soil.12_1940230 JE.Soil.12_1941074 JE.Soil.12_1942158 JE.Soil.12_1942249 JE.Soil.12_1942263 JE.Soil.12_1942385 JE.Soil.12_1945692 JE.Soil.12_1946581 JE.Soil.12_1947084 JE.Soil.12_1947598 JE.Soil.12_1948070 JE.Soil.12_1949118 JE.Soil.12_1951865 JE.Soil.12_1951925 JE.Soil.12_1952110 JE.Soil.12_1952206 JE.Soil.12_1953543 JE.Soil.12_1954256 JE.Soil.12_1956623 JE.Soil.12_1957404 JE.Soil.12_1958188 JE.Soil.12_1961628 JE.Soil.12_1962145 JE.Soil.12_1962960 JE.Soil.12_1964207 JE.Soil.12_1964221 JE.Soil.12_1966004 JE.Soil.12_1966359 JE.Soil.12_1966491 JE.Soil.12_1966698 JE.Soil.12_1968679 JE.Soil.12_1969070 JE.Soil.12_1969197 JE.Soil.12_1969226 JE.Soil.12_1969502 JE.Soil.12_1969741 JE.Soil.12_1970136 JE.Soil.12_1972371 JE.Soil.12_1972638 JE.Soil.12_1975449 JE.Soil.12_1975677 JE.Soil.12_1977624 JE.Soil.12_1977878 JE.Soil.12_1978241 JE.Soil.12_1978647 JE.Soil.12_1978945 JE.Soil.12_1979736 JE.Soil.12_1980687 JE.Soil.12_1980801 JE.Soil.12_1981077 JE.Soil.12_1982337 JE.Soil.12_1983055 JE.Soil.12_1983213 JE.Soil.12_1983879 JE.Soil.12_1984080 JE.Soil.12_1984955 JE.Soil.12_1988416 JE.Soil.12_1989190 JE.Soil.12_1989244 JE.Soil.12_1990479 JE.Soil.12_1991279 JE.Soil.12_1992032 JE.Soil.12_1993847 JE.Soil.12_1994182 JE.Soil.12_1994551 JE.Soil.12_1996548 JE.Soil.12_1998809 JE.Soil.12_1998858 JE.Soil.12_1999788 JE.Soil.12_2002105 JE.Soil.12_2002880 JE.Soil.12_2003618 JE.Soil.12_2004306 JE.Soil.12_2004736 JE.Soil.12_2006530 JE.Soil.12_2006564 JE.Soil.12_2007356 JE.Soil.12_2008398 JE.Soil.12_2009824 JE.Soil.12_2010600 JE.Soil.12_2011834 JE.Soil.12_2013285 JE.Soil.12_2013806 JE.Soil.12_2014510 JE.Soil.12_2014659 JE.Soil.12_2015178 JE.Soil.12_2017882 JE.Soil.12_2018515 JE.Soil.12_2018930 JE.Soil.12_2021092 JE.Soil.12_2021176 JE.Soil.12_2021888 JE.Soil.12_2024020 JE.Soil.12_2024505 JE.Soil.12_2024712 JE.Soil.12_2024742 JE.Soil.12_2024771 JE.Soil.12_2024787 JE.Soil.12_2024992 JE.Soil.12_2026504 JE.Soil.12_2027200 JE.Soil.12_2028375 JE.Soil.12_2030231 JE.Soil.12_2030628 JE.Soil.12_2030859 JE.Soil.12_2031053 JE.Soil.12_2033804 JE.Soil.12_2034341 JE.Soil.12_2034870 JE.Soil.12_2036286 JE.Soil.12_2037670 JE.Soil.12_2037760 JE.Soil.12_2039928 JE.Soil.12_2040541 JE.Soil.12_2041943 JE.Soil.12_2042340 JE.Soil.12_2044687 JE.Soil.12_2045289 JE.Soil.12_2045987 JE.Soil.12_2047401 JE.Soil.12_2047466 JE.Soil.12_2048069 JE.Soil.12_2049313 JE.Soil.12_2050273 JE.Soil.12_2050834 JE.Soil.12_2051214 JE.Soil.12_2051293 JE.Soil.12_2051295 JE.Soil.12_2051389 JE.Soil.12_2051584 JE.Soil.12_2051816 JE.Soil.12_2052046 JE.Soil.12_2054660 JE.Soil.12_2055279 JE.Soil.12_2056410 JE.Soil.12_2058914 JE.Soil.12_2060088 JE.Soil.12_2061047 JE.Soil.12_2062023 JE.Soil.12_2062961 JE.Soil.12_2063153 JE.Soil.12_2063620 JE.Soil.12_2064148 JE.Soil.12_2064591 JE.Soil.12_2065473 JE.Soil.12_2065585 JE.Soil.12_2066061 JE.Soil.12_2066822 JE.Soil.12_2068643 JE.Soil.12_2068780 JE.Soil.12_2069361 JE.Soil.12_2071183 JE.Soil.12_2071693 JE.Soil.12_2076758 JE.Soil.12_2077799 JE.Soil.12_2081635 JE.Soil.12_2084192 JE.Soil.12_2084679 JE.Soil.12_2085424 JE.Soil.12_2086214 JE.Soil.12_2086218 JE.Soil.12_2087025 JE.Soil.12_2087674 JE.Soil.12_2088428 JE.Soil.12_2088493 JE.Soil.12_2088853 JE.Soil.12_2089023 JE.Soil.12_2089433 JE.Soil.12_2090708 JE.Soil.12_2091127 JE.Soil.12_2091524 JE.Soil.12_2095957 JE.Soil.12_2096494 JE.Soil.12_2097000 JE.Soil.12_2097123 JE.Soil.12_2099473 JE.Soil.12_2101705 JE.Soil.12_2101918 JE.Soil.12_2102851 JE.Soil.12_2103884 JE.Soil.12_2103969 JE.Soil.12_2104435 JE.Soil.12_2105332 JE.Soil.12_2105553 JE.Soil.12_2107748 JE.Soil.12_2107841 JE.Soil.12_2108870 JE.Soil.12_2108975 JE.Soil.12_2110278 JE.Soil.12_2110403 JE.Soil.12_2110647 JE.Soil.12_2111635 JE.Soil.12_2112362 JE.Soil.12_2115811 JE.Soil.12_2116931 JE.Soil.12_2117783 JE.Soil.12_2118322 JE.Soil.12_2118601 JE.Soil.12_2119297 JE.Soil.12_2120950 JE.Soil.12_2121038 JE.Soil.12_2121394 JE.Soil.12_2121840 JE.Soil.12_2122132 JE.Soil.12_2122163 JE.Soil.12_2122492 JE.Soil.12_2122690 JE.Soil.12_2123229 JE.Soil.12_2124374 JE.Soil.12_2126363 JE.Soil.12_2132291 JE.Soil.12_2132293 JE.Soil.12_2132441 JE.Soil.12_2132840 JE.Soil.12_2133751 JE.Soil.12_2134930 JE.Soil.12_2135536 JE.Soil.12_2135717 JE.Soil.12_2138108 JE.Soil.12_2139129 JE.Soil.12_2139639 JE.Soil.12_2140723 JE.Soil.12_2141670 JE.Soil.12_2142287 JE.Soil.12_2143545 JE.Soil.12_2143887 JE.Soil.12_2146238 JE.Soil.12_2146314 JE.Soil.12_2147247 JE.Soil.12_2147488 JE.Soil.12_2148109 JE.Soil.12_2148262 JE.Soil.12_2148385 JE.Soil.12_2149307 JE.Soil.12_2150589 JE.Soil.12_2150876 JE.Soil.12_2153811 JE.Soil.12_2153987 JE.Soil.12_2155762 JE.Soil.12_2156572 JE.Soil.12_2158849 JE.Soil.12_2158872 JE.Soil.12_2161578 JE.Soil.12_2161932 JE.Soil.12_2162628 JE.Soil.12_2162815 JE.Soil.12_2163454 JE.Soil.12_2166184 JE.Soil.12_2166186 JE.Soil.12_2168722 JE.Soil.12_2168903 JE.Soil.12_2169023 JE.Soil.12_2170594 JE.Soil.12_2171284 JE.Soil.12_2172087 JE.Soil.12_2172461 JE.Soil.12_2172544 JE.Soil.12_2173031 JE.Soil.12_2173166 JE.Soil.12_2175339 JE.Soil.12_2175459 JE.Soil.12_2178553 JE.Soil.12_2179397 JE.Soil.12_2180718 JE.Soil.12_2181075 JE.Soil.12_2183192 JE.Soil.12_2184339 JE.Soil.12_2186082 JE.Soil.12_2186502 JE.Soil.12_2188667 JE.Soil.12_2189472 JE.Soil.12_2190301 JE.Soil.12_2191395 JE.Soil.12_2193066 JE.Soil.12_2194614 JE.Soil.12_2195803 JE.Soil.12_2197169 JE.Soil.12_2197842 JE.Soil.12_2198220 JE.Soil.12_2199333 JE.Soil.12_2200177 JE.Soil.12_2200459 JE.Soil.12_2200817 JE.Soil.12_2200980 JE.Soil.12_2201272 JE.Soil.12_2201663 JE.Soil.12_2201712 JE.Soil.12_2202600 JE.Soil.12_2205036 JE.Soil.12_2205596 JE.Soil.12_2206149 JE.Soil.12_2206305 JE.Soil.12_2206611 JE.Soil.12_2207231 JE.Soil.12_2207430 JE.Soil.12_2207979 JE.Soil.12_2208657 JE.Soil.12_2211088 JE.Soil.12_2211669 JE.Soil.12_2213042 JE.Soil.12_2213998 JE.Soil.12_2214836 JE.Soil.12_2214989 JE.Soil.12_2215573 JE.Soil.12_2216449 JE.Soil.12_2219630 JE.Soil.12_2219965 JE.Soil.12_2220014 JE.Soil.12_2220724 JE.Soil.12_2220806 JE.Soil.12_2221009 JE.Soil.12_2221241 JE.Soil.12_2221414 JE.Soil.12_2221870 JE.Soil.12_2224375 JE.Soil.12_2224600 JE.Soil.12_2225381 JE.Soil.12_2225818 JE.Soil.12_2226242 JE.Soil.12_2227353 JE.Soil.12_2227489 JE.Soil.12_2229856 JE.Soil.12_2230555 JE.Soil.12_2231512 JE.Soil.12_2231577 JE.Soil.12_2232021 JE.Soil.12_2233771 JE.Soil.12_2236360 JE.Soil.12_2237842 JE.Soil.12_2238299 JE.Soil.12_2238851 JE.Soil.12_2239355 JE.Soil.12_2240180 JE.Soil.12_2241021 JE.Soil.12_2241431 JE.Soil.12_2241678 JE.Soil.12_2243188 JE.Soil.12_2243556 JE.Soil.12_2243914 JE.Soil.12_2244041 JE.Soil.12_2244497 JE.Soil.12_2245037 JE.Soil.12_2245792 JE.Soil.12_2246949 JE.Soil.12_2248909 JE.Soil.12_2249521 JE.Soil.12_2249593 JE.Soil.12_2250302 JE.Soil.12_2251429 JE.Soil.12_2251902 JE.Soil.12_2252405 JE.Soil.12_2253620 JE.Soil.12_2254239 JE.Soil.12_2255625 JE.Soil.12_2256492 JE.Soil.12_2256594 JE.Soil.12_2257047 JE.Soil.12_2257899 JE.Soil.12_2258290 JE.Soil.12_2258942 JE.Soil.12_2258952 JE.Soil.12_2259829 JE.Soil.12_2262721 JE.Soil.12_2262809 JE.Soil.12_2263198 JE.Soil.12_2263308 JE.Soil.12_2263565 JE.Soil.12_2265230 JE.Soil.12_2265875 JE.Soil.12_2266637 JE.Soil.12_2267260 JE.Soil.12_2267606 JE.Soil.12_2270198 JE.Soil.12_2270686 JE.Soil.12_2270737 JE.Soil.12_2270777 JE.Soil.12_2271457 JE.Soil.12_2271657 JE.Soil.12_2273208 JE.Soil.12_2275499 JE.Soil.12_2276093 JE.Soil.12_2276331 JE.Soil.12_2277100 JE.Soil.12_2278119 JE.Soil.12_2282897 JE.Soil.12_2283158 JE.Soil.12_2284020 JE.Soil.12_2284470 JE.Soil.12_2285322 JE.Soil.12_2286156 JE.Soil.12_2288534 JE.Soil.12_2288724 JE.Soil.12_2288781 JE.Soil.12_2290178 JE.Soil.12_2290507 JE.Soil.12_2291122 JE.Soil.12_2296165 JE.Soil.12_2296440 JE.Soil.12_2298746 JE.Soil.12_2298855 JE.Soil.12_2300402 JE.Soil.12_2300410 JE.Soil.12_2300644 JE.Soil.12_2301507 JE.Soil.12_2301909 JE.Soil.12_2302333 JE.Soil.12_2305534 JE.Soil.12_2306316 JE.Soil.12_2307682 JE.Soil.12_2308227 JE.Soil.12_2312491 JE.Soil.12_2314630 JE.Soil.12_2315549 JE.Soil.12_2316488 JE.Soil.12_2316577 JE.Soil.12_2319148 JE.Soil.12_2319773 JE.Soil.12_2321300 JE.Soil.12_2322257 JE.Soil.12_2324258 JE.Soil.12_2324263 JE.Soil.12_2325386 JE.Soil.12_2325923 JE.Soil.12_2325981 JE.Soil.12_2326625 JE.Soil.12_2332834 JE.Soil.12_2333212 JE.Soil.12_2334302 JE.Soil.12_2334390 JE.Soil.12_2337717 JE.Soil.12_2338449 JE.Soil.12_2338820 JE.Soil.12_2338830 JE.Soil.12_2338910 JE.Soil.12_2339355 JE.Soil.12_2341039 JE.Soil.12_2343074 JE.Soil.12_2343509 JE.Soil.12_2347118 JE.Soil.12_2349912 JE.Soil.12_2350001 JE.Soil.12_2350005 JE.Soil.12_2350721 JE.Soil.12_2351428 JE.Soil.12_2351680 JE.Soil.12_2352765 JE.Soil.12_2353664 JE.Soil.12_2354667 JE.Soil.12_2355195 JE.Soil.12_2355986 JE.Soil.12_2357221 JE.Soil.12_2360975 JE.Soil.12_2363369 JE.Soil.12_2365320 JE.Soil.12_2365660 JE.Soil.12_2365912 JE.Soil.12_2366623 JE.Soil.12_2367462 JE.Soil.12_2369033 JE.Soil.12_2370813 JE.Soil.12_2371559 JE.Soil.12_2371851 JE.Soil.12_2372217 JE.Soil.12_2372743 JE.Soil.12_2374447 JE.Soil.12_2375347 JE.Soil.12_2375633 JE.Soil.12_2376882 JE.Soil.12_2377322 JE.Soil.12_2378608 JE.Soil.12_2380889 JE.Soil.12_2381208 JE.Soil.12_2383644 JE.Soil.12_2384907 JE.Soil.12_2385651 JE.Soil.12_2385882 JE.Soil.12_2386200 JE.Soil.12_2386586 JE.Soil.12_2387152 JE.Soil.12_2388096 JE.Soil.12_2390019 JE.Soil.12_2391505 JE.Soil.12_2392591 JE.Soil.12_2393309 JE.Soil.12_2394349 JE.Soil.12_2395928 JE.Soil.12_2396651 JE.Soil.12_2397335 JE.Soil.12_2398671 JE.Soil.12_2398868 JE.Soil.12_2399400 JE.Soil.12_2400472 JE.Soil.12_2401053 JE.Soil.12_2401335 JE.Soil.12_2401951 JE.Soil.12_2401962 JE.Soil.12_2402168 JE.Soil.12_2402420 JE.Soil.12_2402967 JE.Soil.12_2403101 JE.Soil.12_2405270 JE.Soil.12_2407420 JE.Soil.12_2408374 JE.Soil.12_2408792 JE.Soil.12_2409748 JE.Soil.12_2410686 JE.Soil.12_2411836 JE.Soil.12_2413212 JE.Soil.12_2413425 JE.Soil.12_2414272 JE.Soil.12_2416122 JE.Soil.12_2416493 JE.Soil.12_2416955 JE.Soil.12_2418435 JE.Soil.12_2420434 JE.Soil.12_2420485 JE.Soil.12_2421456 JE.Soil.12_2421517 JE.Soil.12_2421633 JE.Soil.12_2422327 JE.Soil.12_2423990 JE.Soil.12_2426962 JE.Soil.12_2428655 JE.Soil.12_2430208 JE.Soil.12_2430609 JE.Soil.12_2431595 JE.Soil.12_2431712 JE.Soil.12_2432091 JE.Soil.12_2432508 JE.Soil.12_2434068 JE.Soil.12_2434174 JE.Soil.12_2436461 JE.Soil.12_2436515 JE.Soil.12_2436773 JE.Soil.12_2437208 JE.Soil.12_2437944 JE.Soil.12_2438657 JE.Soil.12_2438741 JE.Soil.136_4700 JE.Soil.136_5444 JE.Soil.136_7868 JE.Soil.136_11116 JE.Soil.136_11874 JE.Soil.136_12586 JE.Soil.136_13234 JE.Soil.136_17610 JE.Soil.136_17630 JE.Soil.136_18492 JE.Soil.136_20069 JE.Soil.136_21657 JE.Soil.136_22101 JE.Soil.136_22147 JE.Soil.136_22256 JE.Soil.136_22654 JE.Soil.136_22817 JE.Soil.136_25517 JE.Soil.136_25681 JE.Soil.136_26410 JE.Soil.136_26496 JE.Soil.136_27812 JE.Soil.136_28844 JE.Soil.136_28939 JE.Soil.136_28977 JE.Soil.136_29100 JE.Soil.136_29119 JE.Soil.136_30006 JE.Soil.136_30754 JE.Soil.136_31414 JE.Soil.136_32427 JE.Soil.136_34610 JE.Soil.136_35564 JE.Soil.136_35948 JE.Soil.136_36571 JE.Soil.136_37449 JE.Soil.136_37782 JE.Soil.136_38713 JE.Soil.136_38873 JE.Soil.136_39384 JE.Soil.136_40586 JE.Soil.136_41553 JE.Soil.136_42128 JE.Soil.136_42377 JE.Soil.136_42937 JE.Soil.136_43732 JE.Soil.136_44249 JE.Soil.136_45461 JE.Soil.136_47471 JE.Soil.136_47963 JE.Soil.136_54641 JE.Soil.136_55226 JE.Soil.136_56373 JE.Soil.136_56409 JE.Soil.136_56972 JE.Soil.136_57641 JE.Soil.136_58488 JE.Soil.136_58587 JE.Soil.136_58751 JE.Soil.136_58845 JE.Soil.136_58849 JE.Soil.136_59209 JE.Soil.136_59384 JE.Soil.136_59510 JE.Soil.136_59573 JE.Soil.136_60833 JE.Soil.136_61830 JE.Soil.136_62721 JE.Soil.136_64664 JE.Soil.136_64849 JE.Soil.136_65347 JE.Soil.136_65781 JE.Soil.136_69667 JE.Soil.136_70581 JE.Soil.136_70612 JE.Soil.136_71819 JE.Soil.136_72980 JE.Soil.136_74418 JE.Soil.136_75016 JE.Soil.136_75155 JE.Soil.136_75995 JE.Soil.136_76462 JE.Soil.136_78376 JE.Soil.136_78606 JE.Soil.136_78988 JE.Soil.136_80201 JE.Soil.136_80541 JE.Soil.136_81030 JE.Soil.136_81148 JE.Soil.136_82636 JE.Soil.136_83073 JE.Soil.136_83941 JE.Soil.136_84630 JE.Soil.136_84728 JE.Soil.136_84874 JE.Soil.136_84887 JE.Soil.136_85149 JE.Soil.136_86406 JE.Soil.136_87585 JE.Soil.136_88551 JE.Soil.136_88912 JE.Soil.136_89153 JE.Soil.136_89881 JE.Soil.136_90621 JE.Soil.136_91828 JE.Soil.136_92598 JE.Soil.136_93181 JE.Soil.136_94229 JE.Soil.136_94346 JE.Soil.136_94545 JE.Soil.136_95936 JE.Soil.136_96171 JE.Soil.136_97280 JE.Soil.136_99056 JE.Soil.136_99275 JE.Soil.136_99746 JE.Soil.136_100116 JE.Soil.136_100933 JE.Soil.136_101449 JE.Soil.136_101568 JE.Soil.136_104415 JE.Soil.136_105072 JE.Soil.136_106395 JE.Soil.136_108278 JE.Soil.136_109459 JE.Soil.136_110102 JE.Soil.136_110108 JE.Soil.136_111122 JE.Soil.136_111370 JE.Soil.136_114172 JE.Soil.136_114290 JE.Soil.136_114358 JE.Soil.136_115709 JE.Soil.136_116867 JE.Soil.136_117630 JE.Soil.136_120868 JE.Soil.136_121137 JE.Soil.136_122261 JE.Soil.136_122903 JE.Soil.136_123213 JE.Soil.136_123866 JE.Soil.136_123963 JE.Soil.136_124136 JE.Soil.136_125668 JE.Soil.136_126788 JE.Soil.136_127401 JE.Soil.136_128177 JE.Soil.136_128466 JE.Soil.136_128490 JE.Soil.136_128706 JE.Soil.136_131822 JE.Soil.136_132342 JE.Soil.136_132548 JE.Soil.136_132728 JE.Soil.136_132849 JE.Soil.136_133246 JE.Soil.136_133917 JE.Soil.136_133954 JE.Soil.136_134094 JE.Soil.136_134143 JE.Soil.136_135113 JE.Soil.136_135877 JE.Soil.136_137727 JE.Soil.136_137963 JE.Soil.136_138180 JE.Soil.136_138769 JE.Soil.136_138982 JE.Soil.136_139122 JE.Soil.136_141320 JE.Soil.136_142021 JE.Soil.136_144690 JE.Soil.136_145044 JE.Soil.136_146254 JE.Soil.136_146406 JE.Soil.136_146487 JE.Soil.136_148013 JE.Soil.136_148533 JE.Soil.136_148907 JE.Soil.136_150886 JE.Soil.136_151704 JE.Soil.136_151804 JE.Soil.136_151967 JE.Soil.136_153116 JE.Soil.136_154045 JE.Soil.136_154447 JE.Soil.136_156693 JE.Soil.136_157763 JE.Soil.136_158278 JE.Soil.136_159249 JE.Soil.136_159308 JE.Soil.136_159691 JE.Soil.136_160638 JE.Soil.136_161773 JE.Soil.136_162573 JE.Soil.136_162906 JE.Soil.136_163567 JE.Soil.136_163596 JE.Soil.136_163747 JE.Soil.136_164136 JE.Soil.136_164159 JE.Soil.136_164501 JE.Soil.136_164846 JE.Soil.136_165393 JE.Soil.136_167980 JE.Soil.136_168209 JE.Soil.136_168211 JE.Soil.136_171976 JE.Soil.136_172990 JE.Soil.136_173644 JE.Soil.136_173835 JE.Soil.136_174023 JE.Soil.136_174209 JE.Soil.136_174582 JE.Soil.136_174590 JE.Soil.136_175124 JE.Soil.136_176211 JE.Soil.136_177258 JE.Soil.136_177527 JE.Soil.136_177710 JE.Soil.136_180979 JE.Soil.136_181347 JE.Soil.136_181661 JE.Soil.136_181959 JE.Soil.136_182119 JE.Soil.136_182798 JE.Soil.136_185341 JE.Soil.136_185487 JE.Soil.136_186393 JE.Soil.136_186593 JE.Soil.136_188655 JE.Soil.136_188728 JE.Soil.136_190984 JE.Soil.136_191220 JE.Soil.136_192466 JE.Soil.136_194561 JE.Soil.136_196125 JE.Soil.136_196139 JE.Soil.136_196333 JE.Soil.136_197181 JE.Soil.136_197593 JE.Soil.136_197825 JE.Soil.136_197943 JE.Soil.136_199005 JE.Soil.136_199198 JE.Soil.136_199765 JE.Soil.136_202120 JE.Soil.136_203376 JE.Soil.136_203644 JE.Soil.136_207566 JE.Soil.136_208029 JE.Soil.136_209170 JE.Soil.136_212910 JE.Soil.136_213031 JE.Soil.136_214835 JE.Soil.136_217177 JE.Soil.136_217863 JE.Soil.136_219213 JE.Soil.136_219650 JE.Soil.136_219950 JE.Soil.136_220494 JE.Soil.136_221416 JE.Soil.136_221702 JE.Soil.136_222992 JE.Soil.136_224899 JE.Soil.136_225053 JE.Soil.136_225075 JE.Soil.136_225643 JE.Soil.136_226173 JE.Soil.136_227077 JE.Soil.136_227101 JE.Soil.136_229727 JE.Soil.136_229962 JE.Soil.136_231650 JE.Soil.136_236350 JE.Soil.136_237634 JE.Soil.136_238272 JE.Soil.136_239640 JE.Soil.136_239757 JE.Soil.136_239964 JE.Soil.136_240488 JE.Soil.136_242541 JE.Soil.136_242624 JE.Soil.136_243281 JE.Soil.136_243372 JE.Soil.136_243839 JE.Soil.136_245399 JE.Soil.136_247892 JE.Soil.136_248996 JE.Soil.136_249000 JE.Soil.136_250481 JE.Soil.136_251763 JE.Soil.136_253420 JE.Soil.136_254124 JE.Soil.136_257147 JE.Soil.136_257317 JE.Soil.136_257659 JE.Soil.136_258210 JE.Soil.136_259667 JE.Soil.136_259947 JE.Soil.136_260807 JE.Soil.136_261797 JE.Soil.136_261922 JE.Soil.136_262589 JE.Soil.136_263550 JE.Soil.136_263910 JE.Soil.136_263912 JE.Soil.136_266293 JE.Soil.136_268292 JE.Soil.136_268726 JE.Soil.136_268992 JE.Soil.136_270522 JE.Soil.136_273432 JE.Soil.136_273502 JE.Soil.136_274855 JE.Soil.136_275253 JE.Soil.136_276583 JE.Soil.136_278527 JE.Soil.136_279370 JE.Soil.136_279631 JE.Soil.136_280923 JE.Soil.136_281662 JE.Soil.136_281697 JE.Soil.136_282797 JE.Soil.136_284334 JE.Soil.136_284645 JE.Soil.136_285716 JE.Soil.136_285792 JE.Soil.136_285984 JE.Soil.136_286273 JE.Soil.136_286396 JE.Soil.136_288010 JE.Soil.136_288193 JE.Soil.136_288329 JE.Soil.136_288386 JE.Soil.136_288651 JE.Soil.136_290371 JE.Soil.136_291602 JE.Soil.136_292804 JE.Soil.136_293808 JE.Soil.136_295021 JE.Soil.136_295234 JE.Soil.136_298363 JE.Soil.136_298529 JE.Soil.136_298857 JE.Soil.136_301850 JE.Soil.136_303813 JE.Soil.136_303815 JE.Soil.136_305203 JE.Soil.136_305500 JE.Soil.136_306288 JE.Soil.136_307209 JE.Soil.136_308225 JE.Soil.136_308731 JE.Soil.136_308903 JE.Soil.136_310066 JE.Soil.136_310845 JE.Soil.136_311687 JE.Soil.136_313113 JE.Soil.136_315264 JE.Soil.136_315491 JE.Soil.136_316192 JE.Soil.136_319072 JE.Soil.136_319140 JE.Soil.136_319402 JE.Soil.136_320524 JE.Soil.136_321378 JE.Soil.136_322624 JE.Soil.136_323472 JE.Soil.136_323834 JE.Soil.136_324774 JE.Soil.136_324796 JE.Soil.136_325411 JE.Soil.136_325469 JE.Soil.136_326038 JE.Soil.136_326462 JE.Soil.136_326678 JE.Soil.136_327226 JE.Soil.136_332642 JE.Soil.136_332649 JE.Soil.136_332749 JE.Soil.136_333414 JE.Soil.136_333735 JE.Soil.136_335126 JE.Soil.136_335545 JE.Soil.136_335763 JE.Soil.136_336122 JE.Soil.136_336297 JE.Soil.136_336360 JE.Soil.136_338510 JE.Soil.136_340805 JE.Soil.136_341683 JE.Soil.136_342212 JE.Soil.136_342457 JE.Soil.136_343043 JE.Soil.136_344480 JE.Soil.136_345330 JE.Soil.136_345834 JE.Soil.136_347147 JE.Soil.136_348200 JE.Soil.136_348986 JE.Soil.136_349438 JE.Soil.136_349689 JE.Soil.136_351573 JE.Soil.136_351622 JE.Soil.136_352006 JE.Soil.136_353204 JE.Soil.136_354520 JE.Soil.136_354946 JE.Soil.136_357563 JE.Soil.136_358047 JE.Soil.136_358622 JE.Soil.136_359113 JE.Soil.136_360098 JE.Soil.136_361505 JE.Soil.136_362432 JE.Soil.136_363006 JE.Soil.136_363023 JE.Soil.136_364978 JE.Soil.136_366184 JE.Soil.136_367780 JE.Soil.136_368285 JE.Soil.136_368668 JE.Soil.136_369028 JE.Soil.136_369343 JE.Soil.136_369349 JE.Soil.136_370594 JE.Soil.136_370806 JE.Soil.136_371752 JE.Soil.136_372025 JE.Soil.136_372998 JE.Soil.136_373674 JE.Soil.136_374239 JE.Soil.136_374455 JE.Soil.136_374931 JE.Soil.136_375583 JE.Soil.136_377377 JE.Soil.136_377564 JE.Soil.136_377894 JE.Soil.136_379357 JE.Soil.136_379514 JE.Soil.136_379619 JE.Soil.136_380111 JE.Soil.136_380547 JE.Soil.136_382024 JE.Soil.136_382066 JE.Soil.136_383237 JE.Soil.136_383536 JE.Soil.136_383886 JE.Soil.136_384784 JE.Soil.136_388807 JE.Soil.136_389474 JE.Soil.136_391158 JE.Soil.136_391233 JE.Soil.136_392042 JE.Soil.136_393959 JE.Soil.136_395375 JE.Soil.136_396898 JE.Soil.136_398454 JE.Soil.136_398964 JE.Soil.136_399733 JE.Soil.136_400744 JE.Soil.136_400962 JE.Soil.136_401358 JE.Soil.136_406069 JE.Soil.136_406190 JE.Soil.136_406289 JE.Soil.136_406599 JE.Soil.136_407320 JE.Soil.136_407660 JE.Soil.136_408614 JE.Soil.136_408776 JE.Soil.136_410318 JE.Soil.136_411137 JE.Soil.136_411849 JE.Soil.136_412118 JE.Soil.136_413330 JE.Soil.136_413670 JE.Soil.136_413802 JE.Soil.136_414286 JE.Soil.136_414825 JE.Soil.136_418197 JE.Soil.136_418507 JE.Soil.136_418938 JE.Soil.136_418953 JE.Soil.136_419042 JE.Soil.136_419107 JE.Soil.136_419119 JE.Soil.136_419923 JE.Soil.136_419948 JE.Soil.136_421336 JE.Soil.136_422104 JE.Soil.136_422227 JE.Soil.136_423031 JE.Soil.136_423740 JE.Soil.136_423741 JE.Soil.136_425262 JE.Soil.136_426069 JE.Soil.136_427146 JE.Soil.136_427309 JE.Soil.136_427918 JE.Soil.136_427990 JE.Soil.136_428614 JE.Soil.136_429015 JE.Soil.136_429647 JE.Soil.136_430139 JE.Soil.136_430981 JE.Soil.136_431094 JE.Soil.136_432810 JE.Soil.136_433410 JE.Soil.136_434889 JE.Soil.136_435725 JE.Soil.136_437904 JE.Soil.136_438883 JE.Soil.136_439376 JE.Soil.136_441542 JE.Soil.136_442145 JE.Soil.136_442554 JE.Soil.136_443573 JE.Soil.136_443683 JE.Soil.136_443741 JE.Soil.136_443958 JE.Soil.136_443980 JE.Soil.136_444334 JE.Soil.136_445337 JE.Soil.136_445356 JE.Soil.136_445601 JE.Soil.136_447292 JE.Soil.136_447296 JE.Soil.136_447497 JE.Soil.136_450516 JE.Soil.136_451385 JE.Soil.136_451390 JE.Soil.136_451826 JE.Soil.136_452087 JE.Soil.136_452910 JE.Soil.136_455578 JE.Soil.136_455738 JE.Soil.136_456887 JE.Soil.136_456997 JE.Soil.136_457319 JE.Soil.136_458447 JE.Soil.136_459191 JE.Soil.136_461757 JE.Soil.136_461879 JE.Soil.136_463035 JE.Soil.136_463793 JE.Soil.136_464294 JE.Soil.136_465161 JE.Soil.136_466904 JE.Soil.136_467627 JE.Soil.136_471099 JE.Soil.136_472917 JE.Soil.136_474771 JE.Soil.136_480479 JE.Soil.136_482273 JE.Soil.136_482513 JE.Soil.136_482725 JE.Soil.136_484680 JE.Soil.136_485753 JE.Soil.136_487282 JE.Soil.136_488733 JE.Soil.136_489271 JE.Soil.136_489281 JE.Soil.136_490745 JE.Soil.136_492368 JE.Soil.136_492845 JE.Soil.136_493179 JE.Soil.136_494600 JE.Soil.136_494702 JE.Soil.136_496644 JE.Soil.136_497395 JE.Soil.136_498091 JE.Soil.136_498397 JE.Soil.136_499148 JE.Soil.136_499334 JE.Soil.136_500808 JE.Soil.136_503298 JE.Soil.136_504092 JE.Soil.136_504370 JE.Soil.136_505796 JE.Soil.136_506133 JE.Soil.136_506902 JE.Soil.136_508840 JE.Soil.136_510732 JE.Soil.136_511359 JE.Soil.136_511967 JE.Soil.136_512912 JE.Soil.136_513185 JE.Soil.136_513750 JE.Soil.136_514602 JE.Soil.136_514990 JE.Soil.136_515871 JE.Soil.136_517411 JE.Soil.136_518102 JE.Soil.136_518401 JE.Soil.136_518609 JE.Soil.136_519270 JE.Soil.136_519323 JE.Soil.136_519884 JE.Soil.136_520325 JE.Soil.136_520701 JE.Soil.136_521083 JE.Soil.136_522194 JE.Soil.136_522502 JE.Soil.136_522714 JE.Soil.136_522837 JE.Soil.136_525078 JE.Soil.136_525211 JE.Soil.136_525270 JE.Soil.136_527353 JE.Soil.136_527567 JE.Soil.136_528653 JE.Soil.136_529803 JE.Soil.136_531402 JE.Soil.136_531845 JE.Soil.136_532902 JE.Soil.136_534672 JE.Soil.136_535966 JE.Soil.136_536398 JE.Soil.136_541775 JE.Soil.136_542134 JE.Soil.136_542230 JE.Soil.136_543525 JE.Soil.136_543657 JE.Soil.136_543719 JE.Soil.136_544225 JE.Soil.136_546461 JE.Soil.136_547055 JE.Soil.136_547438 JE.Soil.136_548189 JE.Soil.136_548798 JE.Soil.136_549004 JE.Soil.136_549181 JE.Soil.136_549319 JE.Soil.136_550751 JE.Soil.136_550849 JE.Soil.136_551348 JE.Soil.136_551562 JE.Soil.136_551716 JE.Soil.136_551830 JE.Soil.136_552104 JE.Soil.136_554500 JE.Soil.136_555957 JE.Soil.136_556639 JE.Soil.136_556795 JE.Soil.136_557357 JE.Soil.136_562325 JE.Soil.136_563586 JE.Soil.136_563739 JE.Soil.136_564105 JE.Soil.136_565873 JE.Soil.136_568546 JE.Soil.136_569415 JE.Soil.136_570854 JE.Soil.136_571785 JE.Soil.136_572792 JE.Soil.136_573725 JE.Soil.136_574221 JE.Soil.136_577712 JE.Soil.136_579416 JE.Soil.136_581248 JE.Soil.136_583399 JE.Soil.136_584093 JE.Soil.136_586471 JE.Soil.136_587457 JE.Soil.136_588444 JE.Soil.136_589295 JE.Soil.136_589417 JE.Soil.136_589586 JE.Soil.136_589889 JE.Soil.136_590101 JE.Soil.136_590564 JE.Soil.136_591123 JE.Soil.136_591250 JE.Soil.136_592009 JE.Soil.136_593119 JE.Soil.136_594831 JE.Soil.136_594856 JE.Soil.136_594926 JE.Soil.136_594944 JE.Soil.136_596456 JE.Soil.136_596920 JE.Soil.136_597346 JE.Soil.136_600355 JE.Soil.136_600452 JE.Soil.136_601127 JE.Soil.136_601748 JE.Soil.136_601995 JE.Soil.136_602017 JE.Soil.136_602380 JE.Soil.136_602887 JE.Soil.136_603546 JE.Soil.136_606885 JE.Soil.136_609407 JE.Soil.136_609653 JE.Soil.136_610639 JE.Soil.136_611868 JE.Soil.136_611894 JE.Soil.136_614027 JE.Soil.136_616555 JE.Soil.136_617278 JE.Soil.136_617600 JE.Soil.136_617888 JE.Soil.136_624555 JE.Soil.136_624654 JE.Soil.136_624838 JE.Soil.136_625188 JE.Soil.136_627253 JE.Soil.136_627599 JE.Soil.136_628192 JE.Soil.136_628312 JE.Soil.136_628604 JE.Soil.136_629733 JE.Soil.136_629739 JE.Soil.136_631215 JE.Soil.136_631908 JE.Soil.136_631932 JE.Soil.136_632092 JE.Soil.136_632482 JE.Soil.136_634670 JE.Soil.136_634715 JE.Soil.136_635044 JE.Soil.136_636267 JE.Soil.136_639410 JE.Soil.136_640710 JE.Soil.136_641644 JE.Soil.136_641659 JE.Soil.136_642964 JE.Soil.136_644901 JE.Soil.136_645159 JE.Soil.136_645679 JE.Soil.136_647046 JE.Soil.136_647214 JE.Soil.136_649355 JE.Soil.136_649857 JE.Soil.136_651089 JE.Soil.136_652218 JE.Soil.136_654141 JE.Soil.136_655309 JE.Soil.136_655561 JE.Soil.136_655902 JE.Soil.136_656615 JE.Soil.136_657497 JE.Soil.136_657554 JE.Soil.136_657719 JE.Soil.136_658392 JE.Soil.136_658771 JE.Soil.136_658860 JE.Soil.136_662711 JE.Soil.136_663230 JE.Soil.136_663419 JE.Soil.136_666318 JE.Soil.136_666797 JE.Soil.136_666881 JE.Soil.136_668089 JE.Soil.136_668247 JE.Soil.136_668861 JE.Soil.136_669060 JE.Soil.136_669108 JE.Soil.136_670037 JE.Soil.136_671095 JE.Soil.136_671262 JE.Soil.136_672033 JE.Soil.136_673856 JE.Soil.136_674397 JE.Soil.136_674850 JE.Soil.136_675042 JE.Soil.136_676064 JE.Soil.136_677029 JE.Soil.136_677059 JE.Soil.136_677934 JE.Soil.136_678034 JE.Soil.136_678328 JE.Soil.136_679235 JE.Soil.136_681388 JE.Soil.136_684238 JE.Soil.136_685320 JE.Soil.136_685848 JE.Soil.136_685947 JE.Soil.136_687671 JE.Soil.136_688289 JE.Soil.136_688349 JE.Soil.136_688848 JE.Soil.136_690249 JE.Soil.136_692048 JE.Soil.136_693195 JE.Soil.136_693437 JE.Soil.136_695298 JE.Soil.136_695369 JE.Soil.136_698203 JE.Soil.136_699232 JE.Soil.136_705123 JE.Soil.136_706045 JE.Soil.136_706600 JE.Soil.136_707018 JE.Soil.136_707129 JE.Soil.136_708778 JE.Soil.136_708806 JE.Soil.136_709669 JE.Soil.136_709728 JE.Soil.136_713781 JE.Soil.136_714899 JE.Soil.136_715225 JE.Soil.136_715778 JE.Soil.136_718338 JE.Soil.136_722436 JE.Soil.136_722662 JE.Soil.136_723895 JE.Soil.136_723968 JE.Soil.136_727004 JE.Soil.136_727489 JE.Soil.136_728462 JE.Soil.136_728544 JE.Soil.136_728599 JE.Soil.136_729533 JE.Soil.136_731438 JE.Soil.136_731463 JE.Soil.136_731868 JE.Soil.136_732439 JE.Soil.136_732451 JE.Soil.136_732695 JE.Soil.136_732858 JE.Soil.136_735910 JE.Soil.136_738235 JE.Soil.136_740362 JE.Soil.136_741093 JE.Soil.136_741158 JE.Soil.136_743679 JE.Soil.136_745096 JE.Soil.136_745289 JE.Soil.136_745775 JE.Soil.136_746613 JE.Soil.136_747829 JE.Soil.136_748393 JE.Soil.136_749858 JE.Soil.136_750810 JE.Soil.136_752206 JE.Soil.136_753379 JE.Soil.136_753796 JE.Soil.136_755529 JE.Soil.136_756135 JE.Soil.136_756883 JE.Soil.136_756958 JE.Soil.136_757028 JE.Soil.136_757441 JE.Soil.136_758170 JE.Soil.136_760011 JE.Soil.136_760057 JE.Soil.136_760813 JE.Soil.136_761368 JE.Soil.136_763539 JE.Soil.136_764237 JE.Soil.136_764424 JE.Soil.136_765106 JE.Soil.136_766633 JE.Soil.136_766755 JE.Soil.136_766885 JE.Soil.136_767459 JE.Soil.136_768002 JE.Soil.136_768215 JE.Soil.136_768253 JE.Soil.136_770417 JE.Soil.136_771005 JE.Soil.136_771122 JE.Soil.136_771279 JE.Soil.136_771875 JE.Soil.136_772222 JE.Soil.136_772830 JE.Soil.136_772876 JE.Soil.136_773791 JE.Soil.136_774305 JE.Soil.136_774665 JE.Soil.136_776897 JE.Soil.136_777606 JE.Soil.136_777900 JE.Soil.136_778202 JE.Soil.136_779316 JE.Soil.136_779517 JE.Soil.136_779810 JE.Soil.136_779987 JE.Soil.136_780854 JE.Soil.136_781103 JE.Soil.136_782045 JE.Soil.136_782086 JE.Soil.136_782845 JE.Soil.136_784472 JE.Soil.136_784634 JE.Soil.136_785626 JE.Soil.136_785781 JE.Soil.136_790665 JE.Soil.136_791038 JE.Soil.136_791258 JE.Soil.136_792210 JE.Soil.136_792239 JE.Soil.136_793591 JE.Soil.136_795236 JE.Soil.136_796961 JE.Soil.136_797500 JE.Soil.136_797597 JE.Soil.136_797960 JE.Soil.136_799585 JE.Soil.136_800161 JE.Soil.136_801875 JE.Soil.136_804208 JE.Soil.136_804272 JE.Soil.136_804441 JE.Soil.136_805087 JE.Soil.136_805904 JE.Soil.136_806776 JE.Soil.136_808084 JE.Soil.136_808180 JE.Soil.136_808254 JE.Soil.136_811540 JE.Soil.136_812461 JE.Soil.136_813327 JE.Soil.136_813831 JE.Soil.136_814191 JE.Soil.136_814455 JE.Soil.136_814974 JE.Soil.136_815403 JE.Soil.136_816599 JE.Soil.136_816818 JE.Soil.136_817494 JE.Soil.136_821186 JE.Soil.136_823009 JE.Soil.136_823688 JE.Soil.136_827298 JE.Soil.136_827732 JE.Soil.136_830659 JE.Soil.136_831995 JE.Soil.136_832373 JE.Soil.136_832857 JE.Soil.136_833277 JE.Soil.136_834274 JE.Soil.136_834653 JE.Soil.136_834870 JE.Soil.136_836685 JE.Soil.136_837337 JE.Soil.136_837506 JE.Soil.136_837672 JE.Soil.136_838152 JE.Soil.136_841378 JE.Soil.136_841406 JE.Soil.136_843765 JE.Soil.136_843793 JE.Soil.136_844052 JE.Soil.136_844236 JE.Soil.136_845242 JE.Soil.136_845280 JE.Soil.136_846631 JE.Soil.136_846949 JE.Soil.136_848340 JE.Soil.136_848545 JE.Soil.136_849517 JE.Soil.136_850774 JE.Soil.136_851726 JE.Soil.136_851799 JE.Soil.136_852277 JE.Soil.136_853126 JE.Soil.136_854123 JE.Soil.136_855573 JE.Soil.136_856426 JE.Soil.136_856471 JE.Soil.136_857891 JE.Soil.136_858079 JE.Soil.136_858680 JE.Soil.136_858753 JE.Soil.136_859336 JE.Soil.136_859431 JE.Soil.136_860005 JE.Soil.136_860920 JE.Soil.136_861777 JE.Soil.136_862556 JE.Soil.136_864303 JE.Soil.136_865476 JE.Soil.136_865954 JE.Soil.136_868272 JE.Soil.136_868867 JE.Soil.136_869609 JE.Soil.136_869818 JE.Soil.136_870912 JE.Soil.136_870917 JE.Soil.136_872431 JE.Soil.136_873384 JE.Soil.136_874077 JE.Soil.136_874423 JE.Soil.136_879487 JE.Soil.136_879949 JE.Soil.136_880145 JE.Soil.136_881311 JE.Soil.136_882474 JE.Soil.136_884384 JE.Soil.136_884572 JE.Soil.136_884664 JE.Soil.136_885156 JE.Soil.136_886493 JE.Soil.136_886512 JE.Soil.136_886535 JE.Soil.136_886640 JE.Soil.136_888239 JE.Soil.136_888412 JE.Soil.136_888837 JE.Soil.136_889212 JE.Soil.136_889642 JE.Soil.136_890952 JE.Soil.136_892816 JE.Soil.136_893734 JE.Soil.136_894342 JE.Soil.136_895862 JE.Soil.136_896215 JE.Soil.136_898793 JE.Soil.136_900634 JE.Soil.136_901478 JE.Soil.136_902342 JE.Soil.136_902429 JE.Soil.136_904843 JE.Soil.136_905819 JE.Soil.136_905870 JE.Soil.136_906023 JE.Soil.136_906641 JE.Soil.136_907044 JE.Soil.136_910317 JE.Soil.136_910893 JE.Soil.136_911451 JE.Soil.136_912902 JE.Soil.136_913587 JE.Soil.136_915017 JE.Soil.136_915823 JE.Soil.136_915897 JE.Soil.136_917270 JE.Soil.136_918150 JE.Soil.136_918627 JE.Soil.136_923715 JE.Soil.136_923730 JE.Soil.136_927458 JE.Soil.136_928258 JE.Soil.136_928594 JE.Soil.136_930902 JE.Soil.136_931325 JE.Soil.136_933244 JE.Soil.136_933286 JE.Soil.136_933477 JE.Soil.136_933562 JE.Soil.136_933575 JE.Soil.136_935276 JE.Soil.136_936816 JE.Soil.136_937423 JE.Soil.136_937471 JE.Soil.136_937532 JE.Soil.136_939747 JE.Soil.136_940090 JE.Soil.136_940148 JE.Soil.136_941664 JE.Soil.136_941718 JE.Soil.136_943043 JE.Soil.136_943047 JE.Soil.136_943867 JE.Soil.136_944078 JE.Soil.136_944561 JE.Soil.136_945933 JE.Soil.136_946075 JE.Soil.136_947684 JE.Soil.136_948050 JE.Soil.136_949392 JE.Soil.136_949567 JE.Soil.136_950659 JE.Soil.136_950924 JE.Soil.136_952634 JE.Soil.136_953032 JE.Soil.136_955257 JE.Soil.136_958940 JE.Soil.136_960087 JE.Soil.136_961301 JE.Soil.136_965113 JE.Soil.136_965228 JE.Soil.136_965286 JE.Soil.136_966984 JE.Soil.136_968337 JE.Soil.136_968370 JE.Soil.136_968533 JE.Soil.136_969097 JE.Soil.136_970590 JE.Soil.136_973556 JE.Soil.136_976528 JE.Soil.136_978546 JE.Soil.136_978918 JE.Soil.136_979428 JE.Soil.136_979480 JE.Soil.136_979688 JE.Soil.136_980099 JE.Soil.136_981990 JE.Soil.136_982852 JE.Soil.136_983376 JE.Soil.136_983528 JE.Soil.136_983826 JE.Soil.136_983903 JE.Soil.136_984140 JE.Soil.136_984423 JE.Soil.136_984489 JE.Soil.136_985374 JE.Soil.136_985586 JE.Soil.136_985775 JE.Soil.136_986047 JE.Soil.136_986255 JE.Soil.136_986735 JE.Soil.136_987188 JE.Soil.136_987964 JE.Soil.136_988103 JE.Soil.136_988331 JE.Soil.136_990283 JE.Soil.136_990751 JE.Soil.136_990768 JE.Soil.136_991463 JE.Soil.136_991762 JE.Soil.136_992333 JE.Soil.136_993491 JE.Soil.136_993671 JE.Soil.136_993853 JE.Soil.136_994438 JE.Soil.136_994469 JE.Soil.136_994851 JE.Soil.136_996082 JE.Soil.136_996365 JE.Soil.136_998366 JE.Soil.136_998446 JE.Soil.136_998964 JE.Soil.136_999007 JE.Soil.136_999789 JE.Soil.136_999796 JE.Soil.136_1000019 JE.Soil.136_1000493 JE.Soil.136_1001528 JE.Soil.136_1001822 JE.Soil.136_1002297 JE.Soil.136_1002427 JE.Soil.136_1007596 JE.Soil.136_1007646 JE.Soil.136_1007868 JE.Soil.136_1010349 JE.Soil.136_1011482 JE.Soil.136_1012009 JE.Soil.136_1012953 JE.Soil.136_1013197 JE.Soil.136_1014725 JE.Soil.136_1015682 JE.Soil.136_1015851 JE.Soil.136_1016011 JE.Soil.136_1019794 JE.Soil.136_1019919 JE.Soil.136_1020252 JE.Soil.136_1020539 JE.Soil.136_1020654 JE.Soil.136_1020670 JE.Soil.136_1021444 JE.Soil.136_1025049 JE.Soil.136_1025215 JE.Soil.136_1025988 JE.Soil.136_1026192 JE.Soil.136_1026480 JE.Soil.136_1026987 JE.Soil.136_1027103 JE.Soil.136_1028381 JE.Soil.136_1029064 JE.Soil.136_1029383 JE.Soil.136_1029674 JE.Soil.136_1032552 JE.Soil.136_1034632 JE.Soil.136_1034926 JE.Soil.136_1036333 JE.Soil.136_1037522 JE.Soil.136_1040777 JE.Soil.136_1042181 JE.Soil.136_1044274 JE.Soil.136_1044989 JE.Soil.136_1045125 JE.Soil.136_1045499 JE.Soil.136_1045607 JE.Soil.136_1047770 JE.Soil.136_1049597 JE.Soil.136_1050394 JE.Soil.136_1051149 JE.Soil.136_1052823 JE.Soil.136_1054270 JE.Soil.136_1055026 JE.Soil.136_1056754 JE.Soil.136_1057887 JE.Soil.136_1058180 JE.Soil.136_1058710 JE.Soil.136_1059348 JE.Soil.136_1059358 JE.Soil.136_1060201 JE.Soil.136_1060631 JE.Soil.136_1061114 JE.Soil.136_1063681 JE.Soil.136_1064216 JE.Soil.136_1064273 JE.Soil.136_1064874 JE.Soil.136_1065872 JE.Soil.136_1066465 JE.Soil.136_1068945 JE.Soil.136_1069579 JE.Soil.136_1071400 JE.Soil.136_1072661 JE.Soil.136_1076732 JE.Soil.136_1077527 JE.Soil.136_1077716 JE.Soil.136_1078211 JE.Soil.136_1079007 JE.Soil.136_1079870 JE.Soil.136_1079928 JE.Soil.136_1079943 JE.Soil.136_1080935 JE.Soil.136_1083722 JE.Soil.136_1087660 JE.Soil.136_1088166 JE.Soil.136_1088463 JE.Soil.136_1089494 JE.Soil.136_1090215 JE.Soil.136_1090352 JE.Soil.136_1090468 JE.Soil.136_1090876 JE.Soil.136_1092203 JE.Soil.136_1092316 JE.Soil.136_1092546 JE.Soil.136_1092601 JE.Soil.136_1092636 JE.Soil.136_1092780 JE.Soil.136_1093071 JE.Soil.136_1093772 JE.Soil.136_1094455 JE.Soil.136_1095439 JE.Soil.136_1096235 JE.Soil.136_1099291 JE.Soil.136_1100713 JE.Soil.136_1103919 JE.Soil.136_1104178 JE.Soil.136_1104495 JE.Soil.136_1105404 JE.Soil.136_1105667 JE.Soil.136_1106743 JE.Soil.136_1109011 JE.Soil.136_1109341 JE.Soil.136_1109467 JE.Soil.136_1112103 JE.Soil.136_1112142 JE.Soil.136_1113261 JE.Soil.136_1114671 JE.Soil.136_1116704 JE.Soil.136_1117647 JE.Soil.136_1119314 JE.Soil.136_1120592 JE.Soil.136_1120728 JE.Soil.136_1121795 JE.Soil.136_1123145 JE.Soil.136_1123817 JE.Soil.136_1125270 JE.Soil.136_1125665 JE.Soil.136_1126055 JE.Soil.136_1127746 JE.Soil.136_1127914 JE.Soil.136_1128433 JE.Soil.136_1130154 JE.Soil.136_1131212 JE.Soil.136_1132465 JE.Soil.136_1133001 JE.Soil.136_1134473 JE.Soil.136_1134754 JE.Soil.136_1135144 JE.Soil.136_1135250 JE.Soil.136_1135811 JE.Soil.136_1138241 JE.Soil.136_1139202 JE.Soil.136_1139798 JE.Soil.136_1139847 JE.Soil.136_1140199 JE.Soil.136_1141831 JE.Soil.136_1142134 JE.Soil.136_1142406 JE.Soil.136_1143799 JE.Soil.136_1144053 JE.Soil.136_1144088 JE.Soil.136_1145646 JE.Soil.136_1146018 JE.Soil.136_1147261 JE.Soil.136_1148858 JE.Soil.136_1149940 JE.Soil.136_1150013 JE.Soil.136_1150706 JE.Soil.136_1152238 JE.Soil.136_1152598 JE.Soil.136_1152672 JE.Soil.136_1153699 JE.Soil.136_1154265 JE.Soil.136_1155150 JE.Soil.136_1156400 JE.Soil.136_1156751 JE.Soil.136_1157241 JE.Soil.136_1157737 JE.Soil.136_1157903 JE.Soil.136_1158272 JE.Soil.136_1159159 JE.Soil.136_1160990 JE.Soil.136_1161078 JE.Soil.136_1162245 JE.Soil.136_1162322 JE.Soil.136_1162365 JE.Soil.136_1162395 JE.Soil.136_1162415 JE.Soil.136_1162800 JE.Soil.136_1163274 JE.Soil.136_1163320 JE.Soil.136_1163874 JE.Soil.136_1163896 JE.Soil.136_1164117 JE.Soil.136_1164604 JE.Soil.136_1164782 JE.Soil.136_1165947 JE.Soil.136_1166291 JE.Soil.136_1166643 JE.Soil.136_1167893 JE.Soil.136_1168160 JE.Soil.136_1168238 JE.Soil.136_1169705 JE.Soil.136_1169893 JE.Soil.136_1169971 JE.Soil.136_1170132 JE.Soil.136_1170841 JE.Soil.136_1171015 JE.Soil.136_1172245 JE.Soil.136_1172874 JE.Soil.136_1173033 JE.Soil.136_1175327 JE.Soil.136_1175502 JE.Soil.136_1177010 JE.Soil.136_1179842 JE.Soil.136_1179891 JE.Soil.136_1179892 JE.Soil.136_1179980 JE.Soil.136_1179983 JE.Soil.136_1180673 JE.Soil.136_1182292 JE.Soil.136_1183102 JE.Soil.136_1183557 JE.Soil.136_1183977 JE.Soil.136_1187379 JE.Soil.136_1188949 JE.Soil.136_1189579 JE.Soil.136_1189704 JE.Soil.136_1190029 JE.Soil.136_1190923 JE.Soil.136_1192232 JE.Soil.136_1193341 JE.Soil.136_1193594 JE.Soil.136_1193920 JE.Soil.136_1195293 JE.Soil.136_1196423 JE.Soil.136_1197112 JE.Soil.136_1198266 JE.Soil.136_1198651 JE.Soil.136_1199111 JE.Soil.136_1200233 JE.Soil.136_1201109 JE.Soil.136_1203076 JE.Soil.136_1205324 JE.Soil.136_1205439 JE.Soil.136_1206775 JE.Soil.136_1206780 JE.Soil.136_1207152 JE.Soil.136_1207171 JE.Soil.136_1207733 JE.Soil.136_1208682 JE.Soil.136_1208885 JE.Soil.136_1209065 JE.Soil.136_1209243 JE.Soil.136_1209688 JE.Soil.136_1209722 JE.Soil.136_1210623 JE.Soil.136_1211388 JE.Soil.136_1213282 JE.Soil.136_1214176 JE.Soil.136_1214404 JE.Soil.136_1215022 JE.Soil.136_1215038 JE.Soil.136_1215573 JE.Soil.136_1216417 JE.Soil.136_1216530 JE.Soil.136_1217355 JE.Soil.136_1224791 JE.Soil.136_1224875 JE.Soil.136_1224974 JE.Soil.136_1226263 JE.Soil.136_1226350 JE.Soil.136_1226825 JE.Soil.136_1226876 JE.Soil.136_1227964 JE.Soil.136_1227982 JE.Soil.136_1228041 JE.Soil.136_1228074 JE.Soil.136_1229365 JE.Soil.136_1229755 JE.Soil.136_1230302 JE.Soil.136_1232558 JE.Soil.136_1233238 JE.Soil.136_1233969 JE.Soil.136_1235940 JE.Soil.136_1236146 JE.Soil.136_1237879 JE.Soil.136_1238271 JE.Soil.136_1238407 JE.Soil.136_1239359 JE.Soil.136_1239693 JE.Soil.136_1239975 JE.Soil.136_1240730 JE.Soil.136_1242590 JE.Soil.136_1242726 JE.Soil.136_1242900 JE.Soil.136_1244029 JE.Soil.136_1244057 JE.Soil.136_1244440 JE.Soil.136_1244530 JE.Soil.136_1244814 JE.Soil.136_1245525 JE.Soil.136_1246859 JE.Soil.136_1248553 JE.Soil.136_1248737 JE.Soil.136_1248938 JE.Soil.136_1250356 JE.Soil.136_1251250 JE.Soil.136_1252372 JE.Soil.136_1252957 JE.Soil.136_1252984 JE.Soil.136_1256063 JE.Soil.136_1257089 JE.Soil.136_1257992 JE.Soil.136_1258684 JE.Soil.136_1258953 JE.Soil.136_1259100 JE.Soil.136_1260095 JE.Soil.136_1262035 JE.Soil.136_1262041 JE.Soil.136_1262191 JE.Soil.136_1263450 JE.Soil.136_1263766 JE.Soil.136_1263933 JE.Soil.136_1266024 JE.Soil.136_1266947 JE.Soil.136_1267716 JE.Soil.136_1268553 JE.Soil.136_1269394 JE.Soil.136_1269612 JE.Soil.136_1273436 JE.Soil.136_1274140 JE.Soil.136_1277581 JE.Soil.136_1280894 JE.Soil.136_1281448 JE.Soil.136_1282575 JE.Soil.136_1283101 JE.Soil.136_1284972 JE.Soil.136_1286837 JE.Soil.136_1289244 JE.Soil.136_1290159 JE.Soil.136_1290537 JE.Soil.136_1290778 JE.Soil.136_1291101 JE.Soil.136_1291203 JE.Soil.136_1291305 JE.Soil.136_1291921 JE.Soil.136_1292755 JE.Soil.136_1293241 JE.Soil.136_1294339 JE.Soil.136_1294497 JE.Soil.136_1295232 JE.Soil.136_1295294 JE.Soil.136_1296593 JE.Soil.136_1298757 JE.Soil.136_1298916 JE.Soil.136_1299500 JE.Soil.136_1299894 JE.Soil.136_1299993 JE.Soil.136_1300207 JE.Soil.136_1301127 JE.Soil.136_1302966 JE.Soil.136_1303133 JE.Soil.136_1303644 JE.Soil.136_1303728 JE.Soil.136_1304633 JE.Soil.136_1305390 JE.Soil.136_1307634 JE.Soil.136_1308922 JE.Soil.136_1310845 JE.Soil.136_1310977 JE.Soil.136_1311018 JE.Soil.136_1311995 JE.Soil.136_1312476 JE.Soil.136_1313602 JE.Soil.136_1314811 JE.Soil.136_1315625 JE.Soil.136_1317227 JE.Soil.136_1317275 JE.Soil.136_1319359 JE.Soil.136_1319453 JE.Soil.136_1321329 JE.Soil.136_1321518 JE.Soil.136_1324448 JE.Soil.136_1325795 JE.Soil.136_1326598 JE.Soil.136_1326794 JE.Soil.136_1327800 JE.Soil.136_1328405 JE.Soil.136_1330108 JE.Soil.136_1332166 JE.Soil.136_1333027 JE.Soil.136_1333539 JE.Soil.136_1333597 JE.Soil.136_1335235 JE.Soil.136_1335890 JE.Soil.136_1336743 JE.Soil.136_1337378 JE.Soil.136_1337775 JE.Soil.136_1338199 JE.Soil.136_1338811 JE.Soil.136_1340265 JE.Soil.136_1340833 JE.Soil.136_1340975 JE.Soil.136_1341453 JE.Soil.136_1341764 JE.Soil.136_1342500 JE.Soil.136_1349149 JE.Soil.136_1353297 JE.Soil.136_1354367 JE.Soil.136_1354534 JE.Soil.136_1356160 JE.Soil.136_1356917 JE.Soil.136_1357968 JE.Soil.136_1358468 JE.Soil.136_1361039 JE.Soil.136_1361353 JE.Soil.136_1361495 JE.Soil.136_1362745 JE.Soil.136_1362794 JE.Soil.136_1362841 JE.Soil.136_1363713 JE.Soil.136_1365860 JE.Soil.136_1366207 JE.Soil.136_1366739 JE.Soil.136_1366862 JE.Soil.136_1367058 JE.Soil.136_1367758 JE.Soil.136_1369548 JE.Soil.136_1372079 JE.Soil.136_1372571 JE.Soil.136_1373715 JE.Soil.136_1375564 JE.Soil.136_1375833 JE.Soil.136_1376037 JE.Soil.136_1376143 JE.Soil.136_1376191 JE.Soil.136_1377785 JE.Soil.136_1379322 JE.Soil.136_1379552 JE.Soil.136_1380538 JE.Soil.136_1380775 JE.Soil.136_1383101 JE.Soil.136_1383932 JE.Soil.136_1384011 JE.Soil.136_1384097 JE.Soil.136_1386805 JE.Soil.136_1389516 JE.Soil.136_1390808 JE.Soil.136_1390847 JE.Soil.136_1390855 JE.Soil.136_1391770 JE.Soil.136_1393417 JE.Soil.136_1394151 JE.Soil.136_1394208 JE.Soil.136_1394742 JE.Soil.136_1398420 JE.Soil.136_1399355 JE.Soil.136_1399375 JE.Soil.136_1401167 JE.Soil.136_1401624 JE.Soil.136_1403148 JE.Soil.136_1403373 JE.Soil.136_1403374 JE.Soil.136_1406184 JE.Soil.136_1406462 JE.Soil.136_1409664 JE.Soil.136_1410371 JE.Soil.136_1413355 JE.Soil.136_1413364 JE.Soil.136_1415108 JE.Soil.136_1415840 JE.Soil.136_1416937 JE.Soil.136_1417507 JE.Soil.136_1417641 JE.Soil.136_1419551 JE.Soil.136_1420622 JE.Soil.136_1420790 JE.Soil.136_1420876 JE.Soil.136_1422616 JE.Soil.136_1422924 JE.Soil.136_1424741 JE.Soil.136_1425191 JE.Soil.136_1430154 JE.Soil.136_1430206 JE.Soil.136_1431061 JE.Soil.136_1433547 JE.Soil.136_1434343 JE.Soil.136_1434455 JE.Soil.136_1434575 JE.Soil.136_1435429 JE.Soil.136_1436226 JE.Soil.136_1436659 JE.Soil.136_1437849 JE.Soil.136_1439142 JE.Soil.136_1439447 JE.Soil.136_1439761 JE.Soil.136_1439862 JE.Soil.136_1441767 JE.Soil.136_1441769 JE.Soil.136_1442302 JE.Soil.136_1442384 JE.Soil.136_1446283 JE.Soil.136_1446660 JE.Soil.136_1447250 JE.Soil.136_1447384 JE.Soil.136_1447827 JE.Soil.136_1447829 JE.Soil.136_1447992 JE.Soil.136_1449884 JE.Soil.136_1451627 JE.Soil.136_1452911 JE.Soil.136_1453491 JE.Soil.136_1453808 JE.Soil.136_1456774 JE.Soil.136_1457029 JE.Soil.136_1457490 JE.Soil.136_1458605 JE.Soil.136_1460045 JE.Soil.136_1462620 JE.Soil.136_1465472 JE.Soil.136_1468494 JE.Soil.136_1469715 JE.Soil.136_1470204 JE.Soil.136_1470644 JE.Soil.136_1471443 JE.Soil.136_1471615 JE.Soil.136_1472109 JE.Soil.136_1472314 JE.Soil.136_1475806 JE.Soil.136_1477099 JE.Soil.136_1478147 JE.Soil.136_1478157 JE.Soil.136_1478708 JE.Soil.136_1478978 JE.Soil.136_1479148 JE.Soil.136_1479182 JE.Soil.136_1480525 JE.Soil.136_1480836 JE.Soil.136_1481216 JE.Soil.136_1481365 JE.Soil.136_1482484 JE.Soil.136_1482964 JE.Soil.136_1484178 JE.Soil.136_1484801 JE.Soil.136_1485442 JE.Soil.136_1486365 JE.Soil.136_1486374 JE.Soil.136_1486571 JE.Soil.136_1486590 JE.Soil.136_1486692 JE.Soil.136_1487269 JE.Soil.136_1487841 JE.Soil.136_1488338 JE.Soil.136_1489458 JE.Soil.136_1489520 JE.Soil.136_1489590 JE.Soil.136_1491251 JE.Soil.136_1493923 JE.Soil.136_1495000 JE.Soil.136_1495923 JE.Soil.136_1495968 JE.Soil.136_1502306 JE.Soil.136_1502764 JE.Soil.136_1503366 JE.Soil.136_1503441 JE.Soil.136_1503814 JE.Soil.136_1505138 JE.Soil.136_1507335 JE.Soil.136_1510265 JE.Soil.136_1510445 JE.Soil.136_1511099 JE.Soil.136_1512667 JE.Soil.136_1512829 JE.Soil.136_1512853 JE.Soil.136_1512941 JE.Soil.136_1514832 JE.Soil.136_1515811 JE.Soil.136_1516492 JE.Soil.136_1517937 JE.Soil.136_1517942 JE.Soil.136_1518772 JE.Soil.136_1518815 JE.Soil.136_1520914 JE.Soil.136_1524412 JE.Soil.136_1525091 JE.Soil.136_1525261 JE.Soil.136_1525291 JE.Soil.136_1526588 JE.Soil.136_1527813 JE.Soil.136_1529040 JE.Soil.136_1529053 JE.Soil.136_1530632 JE.Soil.136_1531089 JE.Soil.136_1531551 JE.Soil.136_1532188 JE.Soil.136_1534961 JE.Soil.136_1535953 JE.Soil.136_1536014 JE.Soil.136_1537348 JE.Soil.136_1538328 JE.Soil.136_1539642 JE.Soil.136_1542139 JE.Soil.136_1542289 JE.Soil.136_1543949 JE.Soil.136_1544266 JE.Soil.136_1544781 JE.Soil.136_1546116 JE.Soil.136_1548485 JE.Soil.136_1549469 JE.Soil.136_1549780 JE.Soil.136_1550844 JE.Soil.136_1551664 JE.Soil.136_1552008 JE.Soil.136_1553343 JE.Soil.136_1553346 JE.Soil.136_1554916 JE.Soil.136_1555831 JE.Soil.136_1559984 JE.Soil.136_1559996 JE.Soil.136_1560057 JE.Soil.136_1561503 JE.Soil.136_1561592 JE.Soil.136_1562065 JE.Soil.136_1562211 JE.Soil.136_1562471 JE.Soil.136_1562658 JE.Soil.136_1567484 JE.Soil.136_1568480 JE.Soil.136_1570492 JE.Soil.136_1570499 JE.Soil.136_1571306 JE.Soil.136_1576457 JE.Soil.136_1576871 JE.Soil.136_1578562 JE.Soil.136_1580138 JE.Soil.136_1580346 JE.Soil.136_1581332 JE.Soil.136_1584747 JE.Soil.136_1587905 JE.Soil.136_1588003 JE.Soil.136_1588103 JE.Soil.136_1588254 JE.Soil.136_1589440 JE.Soil.136_1590495 JE.Soil.136_1591609 JE.Soil.136_1592241 JE.Soil.136_1592322 JE.Soil.136_1593523 JE.Soil.136_1593805 JE.Soil.136_1593848 JE.Soil.136_1593976 JE.Soil.136_1594306 JE.Soil.136_1594761 JE.Soil.136_1595677 JE.Soil.136_1597083 JE.Soil.136_1597260 JE.Soil.136_1599294 JE.Soil.136_1599398 JE.Soil.136_1599638 JE.Soil.136_1601221 JE.Soil.136_1603652 JE.Soil.136_1603721 JE.Soil.136_1604441 JE.Soil.136_1606373 JE.Soil.136_1606837 JE.Soil.136_1608022 JE.Soil.136_1610113 JE.Soil.136_1610469 JE.Soil.136_1611644 JE.Soil.136_1612930 JE.Soil.136_1613708 JE.Soil.136_1614285 JE.Soil.136_1616573 JE.Soil.136_1620399 JE.Soil.136_1620493 JE.Soil.136_1622790 JE.Soil.136_1623051 JE.Soil.136_1623346 JE.Soil.136_1623387 JE.Soil.136_1624514 JE.Soil.136_1624956 JE.Soil.136_1624992 JE.Soil.136_1626081 JE.Soil.136_1626258 JE.Soil.136_1627579 JE.Soil.136_1628077 JE.Soil.136_1628415 JE.Soil.136_1628435 JE.Soil.136_1631910 JE.Soil.136_1632383 JE.Soil.136_1632960 JE.Soil.136_1634434 JE.Soil.136_1635090 JE.Soil.136_1635557 JE.Soil.136_1635840 JE.Soil.136_1635927 JE.Soil.136_1636329 JE.Soil.136_1637884 JE.Soil.136_1638308 JE.Soil.136_1638666 JE.Soil.136_1638745 JE.Soil.136_1639431 JE.Soil.136_1639904 JE.Soil.136_1640317 JE.Soil.136_1640666 JE.Soil.136_1640917 JE.Soil.136_1641294 JE.Soil.136_1641957 JE.Soil.136_1642980 JE.Soil.136_1643089 JE.Soil.136_1643434 JE.Soil.136_1643787 JE.Soil.136_1644827 JE.Soil.136_1645619 JE.Soil.136_1647155 JE.Soil.136_1649041 JE.Soil.136_1650228 JE.Soil.136_1650648 JE.Soil.136_1650764 JE.Soil.136_1650804 JE.Soil.136_1650809 JE.Soil.136_1650823 JE.Soil.136_1652313 JE.Soil.136_1654110 JE.Soil.136_1654165 JE.Soil.136_1654760 JE.Soil.136_1654961 JE.Soil.136_1655959 JE.Soil.136_1657203 JE.Soil.136_1657309 JE.Soil.136_1657813 JE.Soil.136_1658713 JE.Soil.136_1660177 JE.Soil.136_1661814 JE.Soil.136_1662683 JE.Soil.136_1662819 JE.Soil.136_1662855 JE.Soil.136_1662894 JE.Soil.136_1666096 JE.Soil.136_1666437 JE.Soil.136_1667054 JE.Soil.136_1667389 JE.Soil.136_1667710 JE.Soil.136_1670849 JE.Soil.136_1674679 JE.Soil.136_1675450 JE.Soil.136_1675834 JE.Soil.136_1677921 JE.Soil.136_1677942 JE.Soil.136_1678010 JE.Soil.136_1679750 JE.Soil.136_1681531 JE.Soil.136_1682343 JE.Soil.136_1683210 JE.Soil.136_1684250 JE.Soil.136_1685347 JE.Soil.136_1686271 JE.Soil.136_1688444 JE.Soil.136_1688980 JE.Soil.136_1689044 JE.Soil.136_1690516 JE.Soil.136_1690706 JE.Soil.136_1692758 JE.Soil.136_1697110 JE.Soil.136_1697255 JE.Soil.136_1699171 JE.Soil.136_1700194 JE.Soil.136_1700441 JE.Soil.136_1700854 JE.Soil.136_1700970 JE.Soil.136_1701551 JE.Soil.136_1701569 JE.Soil.136_1701909 JE.Soil.136_1703576 JE.Soil.136_1704409 JE.Soil.136_1706411 JE.Soil.136_1706615 JE.Soil.136_1706780 JE.Soil.136_1707169 JE.Soil.136_1708569 JE.Soil.136_1710524 JE.Soil.136_1711668 JE.Soil.136_1711744 JE.Soil.136_1713170 JE.Soil.136_1713497 JE.Soil.136_1713759 JE.Soil.136_1714622 JE.Soil.136_1716120 JE.Soil.136_1716169 JE.Soil.136_1716558 JE.Soil.136_1717618 JE.Soil.136_1717961 JE.Soil.136_1717989 JE.Soil.136_1719564 JE.Soil.136_1721075 JE.Soil.136_1722125 JE.Soil.136_1724311 JE.Soil.136_1724426 JE.Soil.136_1725056 JE.Soil.136_1726361 JE.Soil.136_1726418 JE.Soil.136_1727463 JE.Soil.136_1729425 JE.Soil.136_1729949 JE.Soil.136_1731273 JE.Soil.136_1731459 JE.Soil.136_1731515 JE.Soil.136_1731826 JE.Soil.136_1734544 JE.Soil.136_1735084 JE.Soil.136_1735404 JE.Soil.136_1736005 JE.Soil.136_1737688 JE.Soil.136_1738173 JE.Soil.136_1738525 JE.Soil.136_1738884 JE.Soil.136_1740521 JE.Soil.136_1743760 JE.Soil.136_1747182 JE.Soil.136_1747686 JE.Soil.136_1748178 JE.Soil.136_1750294 JE.Soil.136_1750592 JE.Soil.136_1750694 JE.Soil.136_1751084 JE.Soil.136_1751446 JE.Soil.136_1751540 JE.Soil.136_1751652 JE.Soil.136_1752815 JE.Soil.136_1753706 JE.Soil.136_1755336 JE.Soil.136_1755467 JE.Soil.136_1756257 JE.Soil.136_1756291 JE.Soil.136_1756391 JE.Soil.136_1756793 JE.Soil.136_1759825 JE.Soil.136_1760668 JE.Soil.136_1760761 JE.Soil.136_1762170 JE.Soil.136_1762817 JE.Soil.136_1767711 JE.Soil.136_1771141 JE.Soil.136_1771168 JE.Soil.136_1772854 JE.Soil.136_1774417 JE.Soil.136_1774748 JE.Soil.136_1775570 JE.Soil.136_1777673 JE.Soil.136_1778263 JE.Soil.136_1780147 JE.Soil.136_1780857 JE.Soil.136_1784945 JE.Soil.136_1785039 JE.Soil.136_1785370 JE.Soil.136_1786756 JE.Soil.136_1787530 JE.Soil.136_1789593 JE.Soil.136_1790614 JE.Soil.136_1791072 JE.Soil.136_1791089 JE.Soil.136_1791141 JE.Soil.136_1791508 JE.Soil.136_1793721 JE.Soil.136_1794434 JE.Soil.136_1795458 JE.Soil.136_1795808 JE.Soil.136_1796092 JE.Soil.136_1796644 JE.Soil.136_1797601 JE.Soil.136_1798623 JE.Soil.136_1799371 JE.Soil.136_1799677 JE.Soil.136_1799764 JE.Soil.136_1800407 JE.Soil.136_1801962 JE.Soil.136_1802069 JE.Soil.136_1803556 JE.Soil.136_1804224 JE.Soil.136_1805146 JE.Soil.136_1806770 JE.Soil.136_1807135 JE.Soil.136_1807142 JE.Soil.136_1809676 JE.Soil.136_1809696 JE.Soil.136_1809697 JE.Soil.136_1809736 JE.Soil.136_1809912 JE.Soil.136_1810172 JE.Soil.136_1810234 JE.Soil.136_1812333 JE.Soil.136_1813084 JE.Soil.136_1813991 JE.Soil.136_1814694 JE.Soil.136_1815173 JE.Soil.136_1815276 JE.Soil.136_1816211 JE.Soil.136_1818557 JE.Soil.136_1818638 JE.Soil.136_1818690 JE.Soil.136_1818755 JE.Soil.136_1819403 JE.Soil.136_1822553 JE.Soil.136_1822736 JE.Soil.136_1823798 JE.Soil.136_1823853 JE.Soil.136_1824600 JE.Soil.136_1825119 JE.Soil.136_1825328 JE.Soil.136_1828361 JE.Soil.136_1829140 JE.Soil.136_1830003 JE.Soil.136_1830531 JE.Soil.136_1830651 JE.Soil.136_1831577 JE.Soil.136_1833343 JE.Soil.136_1833427 JE.Soil.136_1834699 JE.Soil.136_1836378 JE.Soil.136_1836431 JE.Soil.136_1837609 JE.Soil.136_1838477 JE.Soil.136_1838495 JE.Soil.136_1841271 JE.Soil.136_1842771 JE.Soil.136_1844033 JE.Soil.136_1846663 JE.Soil.136_1847094 JE.Soil.136_1849012 JE.Soil.136_1853762 JE.Soil.136_1853976 JE.Soil.136_1854623 JE.Soil.136_1854629 JE.Soil.136_1855508 JE.Soil.136_1855823 JE.Soil.136_1856911 JE.Soil.136_1857089 JE.Soil.136_1859531 JE.Soil.136_1859978 JE.Soil.136_1860902 JE.Soil.136_1862206 JE.Soil.136_1862230 JE.Soil.136_1862292 JE.Soil.136_1863657 JE.Soil.136_1866112 JE.Soil.136_1866439 JE.Soil.136_1867688 JE.Soil.136_1869386 JE.Soil.136_1869597 JE.Soil.136_1869625 JE.Soil.136_1869748 JE.Soil.136_1870312 JE.Soil.136_1871767 JE.Soil.136_1871931 JE.Soil.136_1872464 JE.Soil.136_1874598 JE.Soil.136_1875799 JE.Soil.136_1878796 JE.Soil.136_1880886 JE.Soil.136_1881683 JE.Soil.136_1882719 JE.Soil.136_1884605 JE.Soil.136_1886979 JE.Soil.136_1887085 JE.Soil.136_1887142 JE.Soil.136_1887539 JE.Soil.136_1890053 JE.Soil.136_1891430 JE.Soil.136_1891622 JE.Soil.136_1892930 JE.Soil.136_1895193 JE.Soil.136_1895241 JE.Soil.136_1895911 JE.Soil.136_1896226 JE.Soil.136_1896852 JE.Soil.136_1899270 JE.Soil.136_1899393 JE.Soil.136_1899427 JE.Soil.136_1899765 JE.Soil.136_1900326 JE.Soil.136_1901414 JE.Soil.136_1901936 JE.Soil.136_1902293 JE.Soil.136_1903071 JE.Soil.136_1904893 JE.Soil.136_1906419 JE.Soil.136_1906890 JE.Soil.136_1907848 JE.Soil.136_1908166 JE.Soil.136_1908367 JE.Soil.136_1911360 JE.Soil.136_1911386 JE.Soil.136_1912040 JE.Soil.136_1912148 JE.Soil.136_1913734 JE.Soil.136_1915769 JE.Soil.136_1918218 JE.Soil.136_1919011 JE.Soil.136_1919231 JE.Soil.136_1920288 JE.Soil.136_1920297 JE.Soil.136_1922578 JE.Soil.136_1925440 JE.Soil.136_1925526 JE.Soil.136_1925534 JE.Soil.136_1926292 JE.Soil.136_1926862 JE.Soil.136_1927068 JE.Soil.136_1927260 JE.Soil.136_1927303 JE.Soil.136_1928806 JE.Soil.136_1929576 JE.Soil.136_1929789 JE.Soil.136_1929932 JE.Soil.136_1930700 JE.Soil.136_1931897 JE.Soil.136_1932047 JE.Soil.136_1932597 JE.Soil.136_1934778 JE.Soil.136_1935733 JE.Soil.136_1935816 JE.Soil.136_1937198 JE.Soil.136_1938331 JE.Soil.136_1938619 JE.Soil.136_1938770 JE.Soil.136_1939205 JE.Soil.136_1940613 JE.Soil.136_1940673 JE.Soil.136_1940766 JE.Soil.136_1940865 JE.Soil.136_1940907 JE.Soil.136_1941385 JE.Soil.136_1941512 JE.Soil.136_1942591 JE.Soil.136_1943106 JE.Soil.136_1943449 JE.Soil.136_1943928 JE.Soil.136_1945641 JE.Soil.136_1946408 JE.Soil.136_1946578 JE.Soil.136_1946668 JE.Soil.136_1946862 JE.Soil.136_1947290 JE.Soil.136_1948010 JE.Soil.136_1948459 JE.Soil.136_1948522 JE.Soil.136_1950669 JE.Soil.136_1951855 JE.Soil.136_1952134 JE.Soil.136_1952748 JE.Soil.136_1953613 JE.Soil.136_1956161 JE.Soil.136_1956803 JE.Soil.136_1956998 JE.Soil.136_1958823 JE.Soil.136_1960313 JE.Soil.144_6443 JE.Soil.144_8382 JE.Soil.144_9694 JE.Soil.144_10362 JE.Soil.144_13148 JE.Soil.144_13928 JE.Soil.144_15635 JE.Soil.144_15763 JE.Soil.144_16873 JE.Soil.144_17153 JE.Soil.144_17235 JE.Soil.144_17794 JE.Soil.144_20047 JE.Soil.144_20154 JE.Soil.144_22339 JE.Soil.144_22732 JE.Soil.144_29564 JE.Soil.144_30722 JE.Soil.144_33182 JE.Soil.144_35120 JE.Soil.144_39681 JE.Soil.144_39931 JE.Soil.144_40907 JE.Soil.144_40964 JE.Soil.144_41994 JE.Soil.144_46943 JE.Soil.144_48762 JE.Soil.144_54066 JE.Soil.144_54851 JE.Soil.144_55435 JE.Soil.144_56233 JE.Soil.144_60038 JE.Soil.144_69880 JE.Soil.144_71561 JE.Soil.144_73813 JE.Soil.144_73849 JE.Soil.144_74169 JE.Soil.144_75823 JE.Soil.144_76343 JE.Soil.144_77680 JE.Soil.144_78372 JE.Soil.144_79706 JE.Soil.144_79937 JE.Soil.144_82538 JE.Soil.144_83942 JE.Soil.144_84194 JE.Soil.144_86463 JE.Soil.144_87802 JE.Soil.144_88327 JE.Soil.144_88426 JE.Soil.144_88583 JE.Soil.144_89939 JE.Soil.144_93480 JE.Soil.144_94205 JE.Soil.144_94323 JE.Soil.144_95265 JE.Soil.144_98398 JE.Soil.144_100263 JE.Soil.144_106119 JE.Soil.144_108314 JE.Soil.144_108532 JE.Soil.144_108591 JE.Soil.144_113796 JE.Soil.144_114183 JE.Soil.144_115219 JE.Soil.144_119320 JE.Soil.144_120334 JE.Soil.144_120892 JE.Soil.144_121425 JE.Soil.144_122553 JE.Soil.144_124375 JE.Soil.144_124794 JE.Soil.144_125593 JE.Soil.144_131224 JE.Soil.144_132665 JE.Soil.144_136129 JE.Soil.144_136418 JE.Soil.144_140632 JE.Soil.144_140685 JE.Soil.144_146981 JE.Soil.144_150299 JE.Soil.144_152589 JE.Soil.144_155283 JE.Soil.144_156879 JE.Soil.144_162788 JE.Soil.144_163094 JE.Soil.144_163722 JE.Soil.144_166465 JE.Soil.144_167336 JE.Soil.144_167944 JE.Soil.144_169193 JE.Soil.144_169893 JE.Soil.144_171321 JE.Soil.144_171915 JE.Soil.144_175584 JE.Soil.144_183917 JE.Soil.144_186082 JE.Soil.144_190941 JE.Soil.144_190995 JE.Soil.144_206155 JE.Soil.144_206586 JE.Soil.144_206665 JE.Soil.144_208488 JE.Soil.144_210963 JE.Soil.144_211694 JE.Soil.144_212942 JE.Soil.144_213456 JE.Soil.144_218851 JE.Soil.144_220591 JE.Soil.144_230826 JE.Soil.144_236766 JE.Soil.144_240882 JE.Soil.144_248223 JE.Soil.144_248909 JE.Soil.144_253359 JE.Soil.144_253880 JE.Soil.144_255154 JE.Soil.144_258234 JE.Soil.144_264073 JE.Soil.144_265955 JE.Soil.144_270015 JE.Soil.144_270775 JE.Soil.144_272013 JE.Soil.144_272030 JE.Soil.144_272060 JE.Soil.144_272069 JE.Soil.144_272173 JE.Soil.144_273870 JE.Soil.144_275587 JE.Soil.144_276579 JE.Soil.144_276910 JE.Soil.144_279347 JE.Soil.144_280268 JE.Soil.144_285344 JE.Soil.144_287253 JE.Soil.144_290689 JE.Soil.144_291273 JE.Soil.144_293827 JE.Soil.144_293896 JE.Soil.144_294487 JE.Soil.144_296332 JE.Soil.144_297932 JE.Soil.144_298470 JE.Soil.144_299118 JE.Soil.144_302212 JE.Soil.144_302342 JE.Soil.144_306249 JE.Soil.144_312880 JE.Soil.144_316217 JE.Soil.144_318404 JE.Soil.144_320819 JE.Soil.144_322082 JE.Soil.144_327505 JE.Soil.144_328722 JE.Soil.144_329807 JE.Soil.144_331764 JE.Soil.144_332392 JE.Soil.144_334549 JE.Soil.144_335500 JE.Soil.144_340204 JE.Soil.144_340793 JE.Soil.144_343194 JE.Soil.144_347766 JE.Soil.144_355357 JE.Soil.144_356299 JE.Soil.144_362656 JE.Soil.144_368916 JE.Soil.144_373209 JE.Soil.144_373747 JE.Soil.144_374597 JE.Soil.144_374690 JE.Soil.144_375659 JE.Soil.144_378224 JE.Soil.144_380068 JE.Soil.144_384386 JE.Soil.144_386616 JE.Soil.144_388141 JE.Soil.144_391730 JE.Soil.144_392838 JE.Soil.144_394910 JE.Soil.144_396960 JE.Soil.144_405156 JE.Soil.144_405359 JE.Soil.144_405544 JE.Soil.144_406882 JE.Soil.144_407625 JE.Soil.144_410836 JE.Soil.144_410947 JE.Soil.144_414027 JE.Soil.144_414232 JE.Soil.144_414977 JE.Soil.144_416403 JE.Soil.144_416606 JE.Soil.144_420420 JE.Soil.144_422051 JE.Soil.144_425118 JE.Soil.144_425878 JE.Soil.144_430885 JE.Soil.144_433945 JE.Soil.144_439041 JE.Soil.144_444299 JE.Soil.144_445610 JE.Soil.144_446151 JE.Soil.144_447536 JE.Soil.144_451501 JE.Soil.144_451539 JE.Soil.144_451828 JE.Soil.144_452794 JE.Soil.144_454563 JE.Soil.144_455767 JE.Soil.144_466263 JE.Soil.144_467608 JE.Soil.144_467683 JE.Soil.144_471268 JE.Soil.144_481115 JE.Soil.144_482915 JE.Soil.144_483076 JE.Soil.144_484505 JE.Soil.144_484919 JE.Soil.144_485852 JE.Soil.144_490182 JE.Soil.144_491800 JE.Soil.144_492651 JE.Soil.144_493700 JE.Soil.144_494625 JE.Soil.144_494783 JE.Soil.144_494831 JE.Soil.144_494902 JE.Soil.144_496404 JE.Soil.144_497183 JE.Soil.144_497349 JE.Soil.144_499843 JE.Soil.144_500390 JE.Soil.144_502673 JE.Soil.144_504397 JE.Soil.144_504419 JE.Soil.144_504511 JE.Soil.144_504855 JE.Soil.144_515869 JE.Soil.144_516055 JE.Soil.144_517030 JE.Soil.144_518840 JE.Soil.144_519806 JE.Soil.144_520452 JE.Soil.144_523137 JE.Soil.144_523582 JE.Soil.144_525582 JE.Soil.144_528722 JE.Soil.144_530495 JE.Soil.144_534406 JE.Soil.144_535043 JE.Soil.144_540392 JE.Soil.144_541525 JE.Soil.144_541571 JE.Soil.144_541919 JE.Soil.144_547558 JE.Soil.144_550563 JE.Soil.144_554383 JE.Soil.144_557845 JE.Soil.144_560575 JE.Soil.144_561083 JE.Soil.144_563742 JE.Soil.144_564852 JE.Soil.144_565561 JE.Soil.144_565671 JE.Soil.144_566476 JE.Soil.144_569163 JE.Soil.144_575121 JE.Soil.144_578371 JE.Soil.144_578609 JE.Soil.144_582043 JE.Soil.144_582044 JE.Soil.144_586494 JE.Soil.144_587294 JE.Soil.144_592028 JE.Soil.144_598125 JE.Soil.144_599287 JE.Soil.144_599291 JE.Soil.144_603043 JE.Soil.144_604403 JE.Soil.144_604536 JE.Soil.144_607078 JE.Soil.144_608076 JE.Soil.144_611118 JE.Soil.144_618345 JE.Soil.144_621257 JE.Soil.144_622802 JE.Soil.144_624906 JE.Soil.144_628771 JE.Soil.144_636546 JE.Soil.144_637411 JE.Soil.144_639610 JE.Soil.144_641964 JE.Soil.144_649801 JE.Soil.144_649809 JE.Soil.144_652558 JE.Soil.144_659533 JE.Soil.144_666145 JE.Soil.144_666294 JE.Soil.144_669951 JE.Soil.144_680368 JE.Soil.144_681159 JE.Soil.144_685293 JE.Soil.144_689082 JE.Soil.144_689399 JE.Soil.144_690549 JE.Soil.144_693651 JE.Soil.144_694393 JE.Soil.144_713720 JE.Soil.144_718049 JE.Soil.144_721637 JE.Soil.144_725150 JE.Soil.144_727281 JE.Soil.144_727719 JE.Soil.144_729752 JE.Soil.144_735633 JE.Soil.144_737455 JE.Soil.144_746791 JE.Soil.144_750593 JE.Soil.144_753254 JE.Soil.144_753484 JE.Soil.144_753577 JE.Soil.144_756792 JE.Soil.144_759007 JE.Soil.144_759503 JE.Soil.144_761841 JE.Soil.144_766959 JE.Soil.144_767155 JE.Soil.144_767216 JE.Soil.144_767886 JE.Soil.144_768347 JE.Soil.144_770795 JE.Soil.144_770916 JE.Soil.144_771324 JE.Soil.144_772857 JE.Soil.144_776889 JE.Soil.144_777987 JE.Soil.144_779942 JE.Soil.144_787389 JE.Soil.144_790122 JE.Soil.144_790442 JE.Soil.144_795234 JE.Soil.144_795827 JE.Soil.144_798550 JE.Soil.144_798744 JE.Soil.144_799849 JE.Soil.144_800175 JE.Soil.144_800189 JE.Soil.144_800702 JE.Soil.144_801225 JE.Soil.144_802212 JE.Soil.144_805860 JE.Soil.144_805951 JE.Soil.144_808834 JE.Soil.144_810897 JE.Soil.144_812311 JE.Soil.144_812369 JE.Soil.144_813537 JE.Soil.144_817873 JE.Soil.144_820469 JE.Soil.144_821598 JE.Soil.144_825521 JE.Soil.144_832567 JE.Soil.144_836950 JE.Soil.144_836991 JE.Soil.144_838716 JE.Soil.144_839945 JE.Soil.144_846820 JE.Soil.144_847654 JE.Soil.144_849869 JE.Soil.144_850669 JE.Soil.144_858987 JE.Soil.144_860072 JE.Soil.144_860295 JE.Soil.144_860537 JE.Soil.144_862021 JE.Soil.144_869093 JE.Soil.144_869685 JE.Soil.144_870016 JE.Soil.144_874905 JE.Soil.144_875042 JE.Soil.144_881169 JE.Soil.144_890172 JE.Soil.144_896280 JE.Soil.144_902370 JE.Soil.144_909805 JE.Soil.144_915964 JE.Soil.144_916612 JE.Soil.144_920435 JE.Soil.144_922978 JE.Soil.144_923627 JE.Soil.144_924270 JE.Soil.144_936415 JE.Soil.144_940183 JE.Soil.144_940200 JE.Soil.144_941033 JE.Soil.144_946337 JE.Soil.144_949163 JE.Soil.144_953038 JE.Soil.144_955499 JE.Soil.144_963387 JE.Soil.144_963719 JE.Soil.144_964499 JE.Soil.144_972644 JE.Soil.144_972960 JE.Soil.144_972961 JE.Soil.144_974894 JE.Soil.144_975527 JE.Soil.144_976010 JE.Soil.144_977137 JE.Soil.144_978403 JE.Soil.144_978657 JE.Soil.144_979331 JE.Soil.144_981995 JE.Soil.144_982441 JE.Soil.144_986843 JE.Soil.144_989676 JE.Soil.144_990339 JE.Soil.144_991317 JE.Soil.144_991416 JE.Soil.144_992708 JE.Soil.144_993882 JE.Soil.144_995165 JE.Soil.144_996807 JE.Soil.144_1005143 JE.Soil.144_1007862 JE.Soil.144_1008806 JE.Soil.144_1012034 JE.Soil.144_1013035 JE.Soil.144_1017113 JE.Soil.144_1020512 JE.Soil.144_1023781 JE.Soil.144_1025754 JE.Soil.144_1034609 JE.Soil.144_1037074 JE.Soil.144_1042442 JE.Soil.144_1047335 JE.Soil.144_1049895 JE.Soil.144_1052739 JE.Soil.144_1054532 JE.Soil.144_1054648 JE.Soil.144_1056299 JE.Soil.144_1057562 JE.Soil.144_1059158 JE.Soil.144_1059431 JE.Soil.144_1059812 JE.Soil.144_1070025 JE.Soil.144_1079033 JE.Soil.144_1081889 JE.Soil.144_1083958 JE.Soil.144_1091846 JE.Soil.144_1094653 JE.Soil.144_1096621 JE.Soil.144_1097941 JE.Soil.144_1098151 JE.Soil.144_1098223 JE.Soil.144_1098282 JE.Soil.144_1099090 JE.Soil.144_1102385 JE.Soil.144_1102593 JE.Soil.144_1103469 JE.Soil.144_1114068 JE.Soil.144_1114950 JE.Soil.144_1121078 JE.Soil.144_1124698 JE.Soil.144_1130456 JE.Soil.144_1138701 JE.Soil.144_1139925 JE.Soil.144_1144983 JE.Soil.144_1145369 JE.Soil.144_1147346 JE.Soil.144_1148774 JE.Soil.144_1150016 JE.Soil.144_1151124 JE.Soil.144_1154380 JE.Soil.144_1154511 JE.Soil.144_1161991 JE.Soil.144_1162687 JE.Soil.144_1169227 JE.Soil.144_1173006 JE.Soil.144_1173806 JE.Soil.144_1176202 JE.Soil.144_1186533 JE.Soil.144_1188235 JE.Soil.144_1190571 JE.Soil.144_1193813 JE.Soil.144_1194790 JE.Soil.144_1195441 JE.Soil.144_1196243 JE.Soil.144_1197319 JE.Soil.144_1198514 JE.Soil.144_1199873 JE.Soil.144_1201660 JE.Soil.144_1203747 JE.Soil.144_1211559 JE.Soil.144_1212489 JE.Soil.144_1214417 JE.Soil.144_1215119 JE.Soil.144_1216798 JE.Soil.144_1222005 JE.Soil.144_1227209 JE.Soil.144_1231487 JE.Soil.144_1232216 JE.Soil.144_1237216 JE.Soil.144_1240157 JE.Soil.144_1242871 JE.Soil.144_1244013 JE.Soil.144_1245281 JE.Soil.144_1248048 JE.Soil.144_1249608 JE.Soil.144_1250526 JE.Soil.144_1251087 JE.Soil.144_1254476 JE.Soil.144_1255551 JE.Soil.144_1258869 JE.Soil.144_1262819 JE.Soil.144_1265304 JE.Soil.144_1268861 JE.Soil.144_1273108 JE.Soil.144_1274685 JE.Soil.144_1277655 JE.Soil.144_1280556 JE.Soil.144_1281125 JE.Soil.144_1281902 JE.Soil.144_1283604 JE.Soil.144_1284342 JE.Soil.144_1284590 JE.Soil.144_1285094 JE.Soil.144_1288247 JE.Soil.144_1290048 JE.Soil.144_1290132 JE.Soil.144_1293582 JE.Soil.144_1296872 JE.Soil.144_1298599 JE.Soil.144_1300296 JE.Soil.144_1303984 JE.Soil.144_1307798 JE.Soil.144_1308614 JE.Soil.144_1308682 JE.Soil.144_1310688 JE.Soil.144_1311809 JE.Soil.144_1312334 JE.Soil.144_1314827 JE.Soil.144_1314962 JE.Soil.144_1315208 JE.Soil.144_1317008 JE.Soil.144_1317118 JE.Soil.144_1318425 JE.Soil.144_1321336 JE.Soil.144_1323082 JE.Soil.144_1327682 JE.Soil.144_1329814 JE.Soil.144_1337918 JE.Soil.144_1342305 JE.Soil.144_1344383 JE.Soil.144_1346143 JE.Soil.144_1347556 JE.Soil.144_1351238 JE.Soil.144_1353004 JE.Soil.144_1354998 JE.Soil.144_1356032 JE.Soil.144_1356634 JE.Soil.144_1356771 JE.Soil.144_1356984 JE.Soil.144_1358343 JE.Soil.144_1358818 JE.Soil.144_1361197 JE.Soil.144_1361319 JE.Soil.144_1364177 JE.Soil.144_1367551 JE.Soil.144_1371706 JE.Soil.144_1372232 JE.Soil.144_1372388 JE.Soil.144_1373699 JE.Soil.144_1375112 JE.Soil.144_1375544 JE.Soil.144_1375593 JE.Soil.144_1376513 JE.Soil.144_1377354 JE.Soil.144_1383180 JE.Soil.144_1384110 JE.Soil.144_1386683 JE.Soil.144_1386742 JE.Soil.144_1390059 JE.Soil.144_1396236 JE.Soil.144_1398340 JE.Soil.144_1398472 JE.Soil.144_1399023 JE.Soil.144_1401022 JE.Soil.144_1401257 JE.Soil.144_1401298 JE.Soil.144_1409275 JE.Soil.144_1411528 JE.Soil.144_1419679 JE.Soil.144_1420693 JE.Soil.144_1423815 JE.Soil.144_1427092 JE.Soil.144_1428952 JE.Soil.144_1429352 JE.Soil.144_1439893 JE.Soil.144_1440201 JE.Soil.144_1441053 JE.Soil.144_1448967 JE.Soil.144_1450606 JE.Soil.144_1456480 JE.Soil.144_1456536 JE.Soil.144_1459584 JE.Soil.144_1459653 JE.Soil.144_1460974 JE.Soil.144_1461781 JE.Soil.144_1462254 JE.Soil.144_1468131 JE.Soil.144_1475683 JE.Soil.144_1475972 JE.Soil.144_1476597 JE.Soil.144_1480891 JE.Soil.144_1483854 JE.Soil.144_1484697 JE.Soil.144_1487221 JE.Soil.144_1495295 JE.Soil.144_1499089 JE.Soil.144_1502414 JE.Soil.144_1505810 JE.Soil.144_1510125 JE.Soil.144_1511472 JE.Soil.144_1511957 JE.Soil.144_1513342 JE.Soil.144_1514217 JE.Soil.144_1516631 JE.Soil.144_1516647 JE.Soil.144_1519444 JE.Soil.144_1519665 JE.Soil.144_1528257 JE.Soil.144_1531550 JE.Soil.144_1536824 JE.Soil.144_1541696 JE.Soil.144_1541706 JE.Soil.144_1543825 JE.Soil.144_1545206 JE.Soil.144_1545216 JE.Soil.144_1548707 JE.Soil.144_1548800 JE.Soil.144_1550530 JE.Soil.144_1550846 JE.Soil.144_1554346 JE.Soil.144_1558623 JE.Soil.144_1560458 JE.Soil.144_1561354 JE.Soil.144_1561378 JE.Soil.144_1562513 JE.Soil.144_1565925 JE.Soil.144_1566656 JE.Soil.144_1574979 JE.Soil.144_1576200 JE.Soil.144_1576861 JE.Soil.144_1576930 JE.Soil.144_1578975 JE.Soil.144_1585830 JE.Soil.144_1590226 JE.Soil.144_1591839 JE.Soil.144_1596987 JE.Soil.144_1597861 JE.Soil.144_1599458 JE.Soil.144_1599547 JE.Soil.144_1601786 JE.Soil.144_1602821 JE.Soil.144_1603036 JE.Soil.144_1605057 JE.Soil.144_1605069 JE.Soil.144_1606271 JE.Soil.144_1606503 JE.Soil.144_1608001 JE.Soil.144_1611712 JE.Soil.144_1612730 JE.Soil.144_1613298 JE.Soil.144_1613442 JE.Soil.144_1615284 JE.Soil.144_1619413 JE.Soil.144_1621205 JE.Soil.144_1627699 JE.Soil.144_1631506 JE.Soil.144_1632564 JE.Soil.144_1633578 JE.Soil.144_1639124 JE.Soil.144_1639207 JE.Soil.144_1640427 JE.Soil.144_1641506 JE.Soil.144_1641837 JE.Soil.144_1641921 JE.Soil.144_1641995 JE.Soil.144_1642886 JE.Soil.144_1644661 JE.Soil.144_1645448 JE.Soil.144_1653893 JE.Soil.144_1657329 JE.Soil.144_1657946 JE.Soil.144_1659778 JE.Soil.144_1664415 JE.Soil.144_1665244 JE.Soil.144_1676186 JE.Soil.144_1685178 JE.Soil.144_1695765 JE.Soil.144_1697432 JE.Soil.144_1698002 JE.Soil.144_1700430 JE.Soil.144_1700843 JE.Soil.144_1701344 JE.Soil.144_1709434 JE.Soil.144_1711428 JE.Soil.144_1713172 JE.Soil.144_1717149 JE.Soil.144_1717310 JE.Soil.144_1718054 JE.Soil.144_1718147 JE.Soil.144_1725075 JE.Soil.144_1725613 JE.Soil.144_1727538 JE.Soil.144_1728234 JE.Soil.144_1728586 JE.Soil.144_1729605 JE.Soil.144_1729823 JE.Soil.144_1731610 JE.Soil.144_1731894 JE.Soil.144_1732360 JE.Soil.144_1733262 JE.Soil.144_1735706 JE.Soil.144_1736222 JE.Soil.144_1736227 JE.Soil.144_1736774 JE.Soil.144_1738213 JE.Soil.144_1739004 JE.Soil.144_1741547 JE.Soil.144_1741761 JE.Soil.144_1741913 JE.Soil.144_1744391 JE.Soil.144_1746877 JE.Soil.144_1748241 JE.Soil.144_1749879 JE.Soil.144_1750781 JE.Soil.144_1753787 JE.Soil.144_1754522 JE.Soil.144_1754926 JE.Soil.144_1757487 JE.Soil.144_1758668 JE.Soil.144_1759344 JE.Soil.144_1760221 JE.Soil.144_1763104 JE.Soil.144_1764773 JE.Soil.144_1764893 JE.Soil.144_1767781 JE.Soil.144_1767940 JE.Soil.144_1769083 JE.Soil.144_1775923 JE.Soil.144_1778623 JE.Soil.144_1779587 JE.Soil.144_1781304 JE.Soil.144_1785561 JE.Soil.144_1786180 JE.Soil.144_1786894 JE.Soil.144_1792409 JE.Soil.144_1795109 JE.Soil.144_1796943 JE.Soil.144_1799230 JE.Soil.144_1801206 JE.Soil.144_1801486 JE.Soil.144_1806873 JE.Soil.144_1816217 JE.Soil.144_1826152 JE.Soil.144_1828615 JE.Soil.144_1828905 JE.Soil.144_1830129 JE.Soil.144_1830227 JE.Soil.144_1833279 JE.Soil.144_1833911 JE.Soil.144_1835208 JE.Soil.144_1835886 JE.Soil.144_1835931 JE.Soil.144_1845557 JE.Soil.144_1851686 JE.Soil.144_1856952 JE.Soil.144_1857586 JE.Soil.144_1858338 JE.Soil.144_1858424 JE.Soil.144_1866323 JE.Soil.144_1868585 JE.Soil.144_1869157 JE.Soil.144_1870684 JE.Soil.144_1877512 JE.Soil.144_1879666 JE.Soil.144_1880929 JE.Soil.144_1882282 JE.Soil.144_1882930 JE.Soil.144_1890337 JE.Soil.144_1894978 JE.Soil.144_1895126 JE.Soil.144_1898822 JE.Soil.144_1899918 JE.Soil.144_1904627 JE.Soil.144_1908354 JE.Soil.144_1909863 JE.Soil.144_1913417 JE.Soil.144_1917189 JE.Soil.144_1918502 JE.Soil.144_1918806 JE.Soil.144_1920296 JE.Soil.144_1922606 JE.Soil.144_1922656 JE.Soil.144_1924972 JE.Soil.144_1925920 JE.Soil.144_1930131 JE.Soil.144_1932465 JE.Soil.144_1933868 JE.Soil.144_1934242 JE.Soil.144_1936499 JE.Soil.144_1937016 JE.Soil.144_1937802 JE.Soil.144_1937965 JE.Soil.144_1939199 JE.Soil.144_1941750 JE.Soil.144_1942096 JE.Soil.144_1942240 JE.Soil.144_1946417 JE.Soil.144_1949960 JE.Soil.144_1952275 JE.Soil.144_1952504 JE.Soil.144_1957961 JE.Soil.144_1962330 JE.Soil.144_1971146 JE.Soil.144_1972576 JE.Soil.144_1980475 JE.Soil.144_1982124 JE.Soil.144_1985846 JE.Soil.144_1988804 JE.Soil.144_1990243 JE.Soil.144_1996481 JE.Soil.144_1996627 JE.Soil.144_2008183 JE.Soil.144_2008722 JE.Soil.144_2011686 JE.Soil.144_2015695 JE.Soil.144_2016871 JE.Soil.144_2018013 JE.Soil.144_2023855 JE.Soil.144_2024063 JE.Soil.144_2024862 JE.Soil.144_2027235 JE.Soil.144_2027458 JE.Soil.144_2034385 JE.Soil.144_2034721 JE.Soil.144_2039337 JE.Soil.144_2041087 JE.Soil.144_2042274 JE.Soil.144_2042713 JE.Soil.144_2044645 JE.Soil.144_2044886 JE.Soil.144_2052548 JE.Soil.144_2056523 JE.Soil.144_2056679 JE.Soil.144_2057744 JE.Soil.144_2068644 JE.Soil.144_2071968 JE.Soil.144_2073390 JE.Soil.144_2076923 JE.Soil.144_2078187 JE.Soil.144_2088738 JE.Soil.144_2088885 JE.Soil.144_2089521 JE.Soil.144_2092281 JE.Soil.144_2092359 JE.Soil.144_2099184 JE.Soil.144_2102082 JE.Soil.144_2104612 JE.Soil.144_2114207 JE.Soil.144_2115457 JE.Soil.144_2117763 JE.Soil.144_2121298 JE.Soil.144_2125449 JE.Soil.144_2127186 JE.Soil.144_2127705 JE.Soil.144_2133007 JE.Soil.144_2133079 JE.Soil.144_2135145 JE.Soil.144_2139615 JE.Soil.144_2143508 JE.Soil.144_2143836 JE.Soil.144_2147559 JE.Soil.144_2148065 JE.Soil.144_2151057 JE.Soil.144_2151232 JE.Soil.144_2156136 JE.Soil.144_2158842 JE.Soil.144_2164426 JE.Soil.144_2165385 JE.Soil.144_2165915 JE.Soil.144_2166751 JE.Soil.144_2168240 JE.Soil.144_2169396 JE.Soil.144_2170175 JE.Soil.144_2170704 JE.Soil.144_2171611 JE.Soil.144_2171689 JE.Soil.144_2173387 JE.Soil.144_2178099 JE.Soil.144_2178715 JE.Soil.144_2179551 JE.Soil.144_2185741 JE.Soil.144_2186737 JE.Soil.144_2194931 JE.Soil.144_2196504 JE.Soil.144_2197761 JE.Soil.144_2200902 JE.Soil.144_2206443 JE.Soil.144_2208724 JE.Soil.144_2211840 JE.Soil.144_2215037 JE.Soil.144_2217771 JE.Soil.144_2218340 JE.Soil.144_2219237 JE.Soil.144_2228115 JE.Soil.144_2228252 JE.Soil.144_2231309 JE.Soil.144_2235413 JE.Soil.144_2240239 JE.Soil.144_2251168 JE.Soil.144_2252317 JE.Soil.144_2255581 JE.Soil.144_2255645 JE.Soil.144_2262505 JE.Soil.144_2263986 JE.Soil.144_2264223 JE.Soil.144_2267086 JE.Soil.144_2271768 JE.Soil.144_2272001 JE.Soil.144_2272352 JE.Soil.144_2277648 JE.Soil.144_2281185 JE.Soil.144_2281481 JE.Soil.144_2283955 JE.Soil.144_2284191 JE.Soil.144_2290828 JE.Soil.144_2294795 JE.Soil.144_2298571 JE.Soil.144_2308706 JE.Soil.144_2317536 JE.Soil.144_2322239 JE.Soil.144_2323281 JE.Soil.144_2324088 JE.Soil.144_2325270 JE.Soil.144_2325303 JE.Soil.144_2327566 JE.Soil.144_2329084 JE.Soil.144_2329344 JE.Soil.144_2329668 JE.Soil.144_2343862 JE.Soil.144_2345032 JE.Soil.144_2346565 JE.Soil.144_2350052 JE.Soil.144_2350592 JE.Soil.144_2351878 JE.Soil.144_2352070 JE.Soil.144_2354409 JE.Soil.144_2355525 JE.Soil.144_2357184 JE.Soil.144_2360734 JE.Soil.144_2368307 JE.Soil.144_2371583 JE.Soil.144_2373819 JE.Soil.144_2375212 JE.Soil.144_2378122 JE.Soil.144_2382370 JE.Soil.144_2390729 JE.Soil.144_2392190 JE.Soil.144_2392384 JE.Soil.144_2392528 JE.Soil.144_2392627 JE.Soil.144_2395536 JE.Soil.144_2395685 JE.Soil.144_2397496 JE.Soil.144_2398004 JE.Soil.144_2398452 JE.Soil.144_2399302 JE.Soil.144_2399555 JE.Soil.144_2400420 JE.Soil.144_2404025 JE.Soil.144_2405252 JE.Soil.144_2406430 JE.Soil.144_2408279 JE.Soil.144_2410926 JE.Soil.144_2411180 JE.Soil.144_2414019 JE.Soil.144_2423612 JE.Soil.144_2424698 JE.Soil.144_2428188 JE.Soil.144_2430034 JE.Soil.144_2432889 JE.Soil.144_2434614 JE.Soil.144_2437744 JE.Soil.144_2438185 JE.Soil.144_2441421 JE.Soil.144_2442638 JE.Soil.144_2443006 JE.Soil.144_2445339 JE.Soil.144_2445445 JE.Soil.144_2446215 JE.Soil.144_2446761 JE.Soil.144_2447777 JE.Soil.144_2451859 JE.Soil.144_2454820 JE.Soil.144_2456510 JE.Soil.144_2457203 JE.Soil.144_2458982 JE.Soil.144_2459411 JE.Soil.144_2461633 JE.Soil.144_2462147 JE.Soil.144_2464740 JE.Soil.144_2464792 JE.Soil.144_2465460 JE.Soil.144_2469613 JE.Soil.144_2469701 JE.Soil.144_2475298 JE.Soil.144_2475874 JE.Soil.144_2477006 JE.Soil.144_2479464 JE.Soil.144_2481552 JE.Soil.144_2482246 JE.Soil.144_2483495 JE.Soil.144_2490806 JE.Soil.144_2490954 JE.Soil.144_2494450 JE.Soil.144_2498648 JE.Soil.144_2499047 JE.Soil.144_2501105 JE.Soil.144_2501738 JE.Soil.144_2501794 JE.Soil.144_2507889 JE.Soil.144_2513659 JE.Soil.144_2517514 JE.Soil.144_2517839 JE.Soil.144_2520175 JE.Soil.144_2522158 JE.Soil.144_2522300 JE.Soil.144_2529301 JE.Soil.144_2532902 JE.Soil.144_2534968 JE.Soil.144_2537286 JE.Soil.144_2537889 JE.Soil.144_2543876 JE.Soil.144_2544034 JE.Soil.144_2544268 JE.Soil.144_2545375 JE.Soil.144_2552282 JE.Soil.144_2554206 JE.Soil.144_2554604 JE.Soil.144_2561572 JE.Soil.144_2566230 JE.Soil.144_2571742 JE.Soil.144_2572547 JE.Soil.144_2577024 JE.Soil.144_2582033 JE.Soil.144_2582135 JE.Soil.144_2583711 JE.Soil.144_2584571 JE.Soil.144_2586563 JE.Soil.144_2588575 JE.Soil.144_2592307 JE.Soil.144_2596173 JE.Soil.144_2597783 JE.Soil.144_2604357 JE.Soil.144_2605760 JE.Soil.144_2606855 JE.Soil.144_2607930 JE.Soil.144_2609809 JE.Soil.144_2610658 JE.Soil.144_2611073 JE.Soil.144_2611134 JE.Soil.144_2611983 JE.Soil.144_2613189 JE.Soil.144_2614473 JE.Soil.144_2616412 JE.Soil.144_2619813 JE.Soil.144_2622965 JE.Soil.144_2637284 JE.Soil.144_2641447 JE.Soil.144_2644828 JE.Soil.144_2646047 JE.Soil.144_2646164 JE.Soil.144_2647222 JE.Soil.144_2648407 JE.Soil.144_2649370 JE.Soil.144_2649512 JE.Soil.144_2650885 JE.Soil.144_2651274 JE.Soil.144_2652870 JE.Soil.144_2653393 JE.Soil.144_2653860 JE.Soil.144_2655657 JE.Soil.144_2659130 JE.Soil.144_2661270 JE.Soil.144_2671066 JE.Soil.144_2671323 JE.Soil.144_2672242 JE.Soil.144_2678746 JE.Soil.144_2684215 JE.Soil.144_2684512 JE.Soil.144_2688083 JE.Soil.144_2691654 JE.Soil.144_2695082 JE.Soil.144_2696635 JE.Soil.144_2697313 JE.Soil.144_2698502 JE.Soil.144_2701141 JE.Soil.144_2708188 JE.Soil.144_2710811 JE.Soil.144_2715848 JE.Soil.144_2716103 JE.Soil.144_2719308 JE.Soil.144_2723842 JE.Soil.144_2723850 JE.Soil.144_2724661 JE.Soil.144_2725522 JE.Soil.144_2726392 JE.Soil.144_2728084 JE.Soil.144_2733578 JE.Soil.144_2735680 JE.Soil.144_2738225 JE.Soil.144_2739593 JE.Soil.144_2741021 JE.Soil.144_2743722 JE.Soil.144_2753585 JE.Soil.144_2754331 JE.Soil.144_2762676 JE.Soil.144_2762721 JE.Soil.144_2762753 JE.Soil.144_2768190 JE.Soil.144_2776698 JE.Soil.144_2784304 JE.Soil.144_2785903 JE.Soil.144_2788838 JE.Soil.144_2796650 JE.Soil.144_2798883 JE.Soil.144_2799418 JE.Soil.144_2799909 JE.Soil.144_2803423 JE.Soil.144_2803594 JE.Soil.144_2803957 JE.Soil.144_2811440 JE.Soil.144_2817912 JE.Soil.144_2819686 JE.Soil.144_2824853 JE.Soil.144_2831988 JE.Soil.144_2836009 JE.Soil.144_2836685 JE.Soil.144_2847510 JE.Soil.144_2850581 JE.Soil.144_2850859 JE.Soil.144_2855588 JE.Soil.144_2856238 JE.Soil.144_2857448 JE.Soil.144_2858328 JE.Soil.144_2858365 JE.Soil.144_2858789 JE.Soil.144_2861829 JE.Soil.144_2864307 JE.Soil.144_2864489 JE.Soil.144_2872341 JE.Soil.144_2872419 JE.Soil.144_2873313 JE.Soil.144_2874983 JE.Soil.144_2879028 JE.Soil.144_2881113 JE.Soil.144_2881579 JE.Soil.144_2884206 JE.Soil.144_2886933 JE.Soil.144_2890941 JE.Soil.144_2893206 JE.Soil.144_2898299 JE.Soil.144_2898334 JE.Soil.144_2898873 JE.Soil.144_2904344 JE.Soil.144_2904586 JE.Soil.144_2907063 JE.Soil.144_2908665 JE.Soil.144_2910222 JE.Soil.144_2913022 JE.Soil.144_2919932 JE.Soil.144_2923427 JE.Soil.144_2928752 JE.Soil.144_2929398 JE.Soil.144_2934996 JE.Soil.144_2938684 JE.Soil.144_2954305 JE.Soil.144_2956417 JE.Soil.144_2960583 JE.Soil.144_2960876 JE.Soil.144_2962516 JE.Soil.144_2967566 JE.Soil.144_2971059 JE.Soil.144_2975603 JE.Soil.144_2976932 JE.Soil.144_2976982 JE.Soil.144_2977556 JE.Soil.144_2982344 JE.Soil.144_2992016 JE.Soil.144_2992715 JE.Soil.144_2996698 JE.Soil.144_2997993 JE.Soil.144_3005297 JE.Soil.144_3013846 JE.Soil.144_3014187 JE.Soil.144_3016055 JE.Soil.144_3022710 JE.Soil.144_3025405 JE.Soil.144_3031175 JE.Soil.144_3031366 JE.Soil.144_3032913 JE.Soil.144_3033126 JE.Soil.144_3034166 JE.Soil.144_3037899 JE.Soil.144_3043874 JE.Soil.144_3047219 JE.Soil.144_3055528 JE.Soil.144_3055938 JE.Soil.144_3056283 JE.Soil.144_3057445 JE.Soil.144_3061787 JE.Soil.144_3062913 JE.Soil.144_3063367 JE.Soil.144_3063848 JE.Soil.144_3064520 JE.Soil.144_3065310 JE.Soil.144_3065423 JE.Soil.144_3067298 JE.Soil.144_3069697 JE.Soil.144_3070887 JE.Soil.144_3073516 JE.Soil.144_3074213 JE.Soil.144_3080444 JE.Soil.144_3083669 JE.Soil.144_3084354 JE.Soil.144_3086799 JE.Soil.144_3087584 JE.Soil.144_3092450 JE.Soil.144_3094787 JE.Soil.144_3096358 JE.Soil.144_3104586 JE.Soil.144_3108345 JE.Soil.144_3111641 JE.Soil.144_3118093 JE.Soil.144_3118418 JE.Soil.144_3120044 JE.Soil.144_3120579 JE.Soil.144_3125214 JE.Soil.144_3127937 JE.Soil.144_3128500 JE.Soil.144_3128856 JE.Soil.144_3129608 JE.Soil.144_3136388 JE.Soil.144_3137902 JE.Soil.144_3142774 JE.Soil.144_3144003 JE.Soil.144_3144837 JE.Soil.144_3147773 JE.Soil.144_3148394 JE.Soil.144_3149951 JE.Soil.144_3153375 JE.Soil.144_3157748 JE.Soil.144_3157791 JE.Soil.144_3158994 JE.Soil.144_3159288 JE.Soil.144_3161637 JE.Soil.144_3161918 JE.Soil.144_3165408 JE.Soil.144_3165615 JE.Soil.144_3165764 JE.Soil.144_3168243 JE.Soil.144_3169155 JE.Soil.144_3178018 JE.Soil.144_3178520 JE.Soil.144_3178802 JE.Soil.144_3178913 JE.Soil.144_3182359 JE.Soil.144_3184319 JE.Soil.144_3185315 JE.Soil.144_3187074 JE.Soil.144_3188334 JE.Soil.144_3190511 JE.Soil.144_3190660 JE.Soil.144_3191659 JE.Soil.144_3192810 JE.Soil.144_3195537 JE.Soil.144_3196880 JE.Soil.144_3197649 JE.Soil.144_3198343 JE.Soil.144_3200061 JE.Soil.144_3206901 JE.Soil.144_3208804 JE.Soil.144_3208968 JE.Soil.144_3210224 JE.Soil.144_3210742 JE.Soil.144_3212528 JE.Soil.144_3213220 JE.Soil.144_3214125 JE.Soil.144_3223728 JE.Soil.144_3230534 JE.Soil.144_3230633 JE.Soil.144_3231330 JE.Soil.144_3236598 JE.Soil.144_3238317 JE.Soil.144_3241346 JE.Soil.144_3244394 JE.Soil.144_3245112 JE.Soil.144_3247100 JE.Soil.144_3247742 JE.Soil.144_3247869 JE.Soil.144_3249249 JE.Soil.144_3249336 JE.Soil.144_3256781 JE.Soil.144_3257350 JE.Soil.144_3266814 JE.Soil.144_3267035 JE.Soil.144_3267495 JE.Soil.144_3272127 JE.Soil.144_3273697 JE.Soil.144_3273923 JE.Soil.144_3274445 JE.Soil.144_3275225 JE.Soil.144_3278321 JE.Soil.144_3280333 JE.Soil.144_3287713 JE.Soil.144_3292074 JE.Soil.144_3294850 JE.Soil.144_3295054 JE.Soil.144_3296649 JE.Soil.144_3299391 JE.Soil.144_3302060 JE.Soil.144_3304590 JE.Soil.144_3305174 JE.Soil.144_3306448 JE.Soil.144_3313544 JE.Soil.144_3314350 JE.Soil.144_3314403 JE.Soil.144_3314495 JE.Soil.144_3317942 JE.Soil.144_3320332 JE.Soil.144_3321071 JE.Soil.144_3324148 JE.Soil.144_3328595 JE.Soil.144_3328630 JE.Soil.144_3329145 JE.Soil.144_3331109 JE.Soil.144_3332871 JE.Soil.144_3333704 JE.Soil.144_3335861 JE.Soil.144_3337034 JE.Soil.144_3344031 JE.Soil.144_3345461 JE.Soil.144_3346160 JE.Soil.144_3349482 JE.Soil.144_3349700 JE.Soil.144_3352653 JE.Soil.144_3353672 JE.Soil.144_3353916 JE.Soil.144_3357126 JE.Soil.144_3357385 JE.Soil.144_3357866 JE.Soil.144_3367343 JE.Soil.144_3368075 JE.Soil.144_3368125 JE.Soil.144_3368760 JE.Soil.144_3369061 JE.Soil.144_3371642 JE.Soil.144_3382368 JE.Soil.144_3385846 JE.Soil.144_3385900 JE.Soil.144_3386065 JE.Soil.144_3390551 JE.Soil.144_3392824 JE.Soil.144_3393717 JE.Soil.144_3395743 JE.Soil.144_3395792 JE.Soil.144_3395824 JE.Soil.144_3397128 JE.Soil.144_3397886 JE.Soil.144_3405611 JE.Soil.144_3409612 JE.Soil.144_3409814 JE.Soil.144_3411664 JE.Soil.144_3417467 JE.Soil.144_3417612 JE.Soil.144_3420101 JE.Soil.144_3423999 JE.Soil.144_3425513 JE.Soil.144_3426190 JE.Soil.144_3431100 JE.Soil.144_3431155 JE.Soil.144_3431215 JE.Soil.144_3431802 JE.Soil.144_3436061 JE.Soil.144_3443591 JE.Soil.144_3444587 JE.Soil.144_3447826 JE.Soil.144_3449051 JE.Soil.144_3450760 JE.Soil.144_3450873 JE.Soil.144_3450970 JE.Soil.144_3454856 JE.Soil.144_3458389 JE.Soil.144_3458534 JE.Soil.144_3467213 JE.Soil.144_3467258 JE.Soil.144_3467476 JE.Soil.144_3470662 JE.Soil.144_3475203 JE.Soil.144_3480305 JE.Soil.144_3482255 JE.Soil.144_3482294 JE.Soil.144_3482353 JE.Soil.144_3497483 JE.Soil.144_3505986 JE.Soil.144_3506911 JE.Soil.144_3508600 JE.Soil.144_3509612 JE.Soil.144_3510060 JE.Soil.144_3510734 JE.Soil.144_3512407 JE.Soil.144_3513093 JE.Soil.144_3518486 JE.Soil.144_3520051 JE.Soil.144_3523270 JE.Soil.144_3524071 JE.Soil.144_3524518 JE.Soil.144_3528319 JE.Soil.144_3534732 JE.Soil.144_3543338 JE.Soil.144_3547327 JE.Soil.144_3551543 JE.Soil.144_3552762 JE.Soil.144_3553799 JE.Soil.16_2970 JE.Soil.16_3110 JE.Soil.16_4187 JE.Soil.16_4725 JE.Soil.16_7355 JE.Soil.16_10336 JE.Soil.16_11036 JE.Soil.16_11821 JE.Soil.16_11881 JE.Soil.16_12039 JE.Soil.16_12114 JE.Soil.16_12545 JE.Soil.16_12613 JE.Soil.16_12865 JE.Soil.16_12959 JE.Soil.16_13272 JE.Soil.16_13273 JE.Soil.16_14978 JE.Soil.16_15010 JE.Soil.16_16138 JE.Soil.16_16436 JE.Soil.16_16526 JE.Soil.16_19091 JE.Soil.16_20542 JE.Soil.16_20584 JE.Soil.16_21335 JE.Soil.16_21447 JE.Soil.16_21703 JE.Soil.16_21742 JE.Soil.16_21771 JE.Soil.16_22015 JE.Soil.16_22152 JE.Soil.16_22827 JE.Soil.16_22894 JE.Soil.16_24489 JE.Soil.16_25970 JE.Soil.16_26197 JE.Soil.16_28080 JE.Soil.16_30187 JE.Soil.16_31761 JE.Soil.16_32539 JE.Soil.16_37920 JE.Soil.16_38079 JE.Soil.16_38213 JE.Soil.16_38696 JE.Soil.16_40673 JE.Soil.16_43018 JE.Soil.16_45774 JE.Soil.16_46034 JE.Soil.16_46103 JE.Soil.16_46317 JE.Soil.16_46507 JE.Soil.16_48529 JE.Soil.16_51327 JE.Soil.16_52260 JE.Soil.16_52813 JE.Soil.16_53737 JE.Soil.16_54115 JE.Soil.16_54854 JE.Soil.16_55033 JE.Soil.16_55755 JE.Soil.16_55982 JE.Soil.16_57268 JE.Soil.16_58387 JE.Soil.16_59540 JE.Soil.16_59762 JE.Soil.16_61254 JE.Soil.16_61698 JE.Soil.16_64385 JE.Soil.16_65026 JE.Soil.16_65188 JE.Soil.16_66462 JE.Soil.16_68354 JE.Soil.16_68943 JE.Soil.16_69496 JE.Soil.16_75476 JE.Soil.16_75532 JE.Soil.16_75584 JE.Soil.16_75634 JE.Soil.16_78008 JE.Soil.16_79366 JE.Soil.16_83135 JE.Soil.16_83417 JE.Soil.16_84209 JE.Soil.16_87549 JE.Soil.16_88124 JE.Soil.16_88576 JE.Soil.16_88788 JE.Soil.16_88924 JE.Soil.16_89705 JE.Soil.16_90687 JE.Soil.16_90713 JE.Soil.16_93269 JE.Soil.16_93962 JE.Soil.16_94959 JE.Soil.16_96583 JE.Soil.16_97740 JE.Soil.16_98953 JE.Soil.16_99375 JE.Soil.16_100110 JE.Soil.16_100915 JE.Soil.16_104745 JE.Soil.16_104894 JE.Soil.16_106531 JE.Soil.16_106867 JE.Soil.16_108291 JE.Soil.16_109552 JE.Soil.16_109675 JE.Soil.16_110928 JE.Soil.16_113181 JE.Soil.16_113799 JE.Soil.16_119925 JE.Soil.16_121443 JE.Soil.16_122218 JE.Soil.16_122960 JE.Soil.16_123661 JE.Soil.16_124428 JE.Soil.16_126121 JE.Soil.16_127564 JE.Soil.16_129461 JE.Soil.16_130516 JE.Soil.16_131380 JE.Soil.16_132301 JE.Soil.16_132521 JE.Soil.16_132930 JE.Soil.16_133240 JE.Soil.16_134062 JE.Soil.16_134827 JE.Soil.16_135088 JE.Soil.16_135753 JE.Soil.16_135899 JE.Soil.16_136148 JE.Soil.16_136181 JE.Soil.16_136666 JE.Soil.16_137125 JE.Soil.16_138607 JE.Soil.16_139412 JE.Soil.16_139668 JE.Soil.16_140041 JE.Soil.16_140457 JE.Soil.16_141958 JE.Soil.16_143332 JE.Soil.16_143652 JE.Soil.16_145113 JE.Soil.16_145873 JE.Soil.16_148514 JE.Soil.16_148807 JE.Soil.16_148888 JE.Soil.16_148905 JE.Soil.16_151426 JE.Soil.16_152777 JE.Soil.16_156347 JE.Soil.16_157010 JE.Soil.16_157138 JE.Soil.16_157366 JE.Soil.16_158007 JE.Soil.16_158403 JE.Soil.16_158421 JE.Soil.16_158455 JE.Soil.16_158526 JE.Soil.16_159307 JE.Soil.16_162336 JE.Soil.16_163626 JE.Soil.16_163805 JE.Soil.16_165284 JE.Soil.16_165516 JE.Soil.16_165674 JE.Soil.16_168479 JE.Soil.16_168924 JE.Soil.16_169472 JE.Soil.16_171318 JE.Soil.16_171331 JE.Soil.16_172171 JE.Soil.16_174261 JE.Soil.16_174392 JE.Soil.16_175357 JE.Soil.16_175477 JE.Soil.16_176581 JE.Soil.16_177161 JE.Soil.16_178351 JE.Soil.16_181502 JE.Soil.16_181705 JE.Soil.16_183424 JE.Soil.16_183600 JE.Soil.16_186041 JE.Soil.16_186257 JE.Soil.16_186364 JE.Soil.16_186466 JE.Soil.16_187007 JE.Soil.16_187532 JE.Soil.16_188648 JE.Soil.16_188908 JE.Soil.16_190140 JE.Soil.16_193082 JE.Soil.16_193874 JE.Soil.16_194172 JE.Soil.16_194727 JE.Soil.16_195081 JE.Soil.16_196781 JE.Soil.16_198977 JE.Soil.16_199330 JE.Soil.16_199832 JE.Soil.16_200366 JE.Soil.16_200972 JE.Soil.16_201305 JE.Soil.16_201465 JE.Soil.16_202060 JE.Soil.16_202189 JE.Soil.16_203269 JE.Soil.16_203357 JE.Soil.16_203800 JE.Soil.16_204787 JE.Soil.16_205281 JE.Soil.16_206832 JE.Soil.16_208174 JE.Soil.16_208584 JE.Soil.16_209021 JE.Soil.16_210808 JE.Soil.16_211135 JE.Soil.16_211407 JE.Soil.16_212895 JE.Soil.16_213139 JE.Soil.16_213713 JE.Soil.16_216198 JE.Soil.16_216843 JE.Soil.16_218342 JE.Soil.16_221981 JE.Soil.16_222051 JE.Soil.16_222618 JE.Soil.16_223409 JE.Soil.16_225737 JE.Soil.16_225823 JE.Soil.16_226645 JE.Soil.16_228739 JE.Soil.16_229951 JE.Soil.16_230215 JE.Soil.16_231642 JE.Soil.16_232946 JE.Soil.16_233358 JE.Soil.16_236513 JE.Soil.16_240588 JE.Soil.16_241055 JE.Soil.16_241340 JE.Soil.16_244905 JE.Soil.16_245029 JE.Soil.16_246690 JE.Soil.16_246817 JE.Soil.16_249712 JE.Soil.16_249964 JE.Soil.16_250045 JE.Soil.16_253685 JE.Soil.16_254281 JE.Soil.16_255392 JE.Soil.16_259509 JE.Soil.16_259738 JE.Soil.16_260741 JE.Soil.16_260750 JE.Soil.16_261971 JE.Soil.16_262879 JE.Soil.16_263958 JE.Soil.16_264074 JE.Soil.16_266170 JE.Soil.16_267720 JE.Soil.16_269199 JE.Soil.16_272817 JE.Soil.16_272826 JE.Soil.16_272852 JE.Soil.16_272888 JE.Soil.16_274346 JE.Soil.16_274943 JE.Soil.16_276826 JE.Soil.16_277223 JE.Soil.16_277931 JE.Soil.16_278055 JE.Soil.16_278160 JE.Soil.16_278180 JE.Soil.16_279921 JE.Soil.16_280132 JE.Soil.16_280978 JE.Soil.16_281239 JE.Soil.16_281840 JE.Soil.16_282527 JE.Soil.16_283806 JE.Soil.16_283843 JE.Soil.16_284308 JE.Soil.16_284337 JE.Soil.16_285945 JE.Soil.16_287347 JE.Soil.16_287373 JE.Soil.16_288231 JE.Soil.16_288487 JE.Soil.16_288772 JE.Soil.16_288973 JE.Soil.16_289342 JE.Soil.16_289970 JE.Soil.16_291459 JE.Soil.16_293021 JE.Soil.16_293721 JE.Soil.16_296399 JE.Soil.16_297959 JE.Soil.16_297960 JE.Soil.16_299261 JE.Soil.16_300863 JE.Soil.16_301521 JE.Soil.16_302901 JE.Soil.16_303284 JE.Soil.16_304509 JE.Soil.16_305818 JE.Soil.16_307104 JE.Soil.16_308634 JE.Soil.16_308756 JE.Soil.16_309044 JE.Soil.16_309068 JE.Soil.16_309616 JE.Soil.16_309879 JE.Soil.16_314886 JE.Soil.16_315339 JE.Soil.16_316728 JE.Soil.16_318221 JE.Soil.16_319851 JE.Soil.16_321092 JE.Soil.16_321233 JE.Soil.16_321426 JE.Soil.16_321635 JE.Soil.16_323133 JE.Soil.16_323401 JE.Soil.16_324262 JE.Soil.16_325561 JE.Soil.16_325911 JE.Soil.16_327022 JE.Soil.16_327365 JE.Soil.16_331989 JE.Soil.16_333104 JE.Soil.16_333753 JE.Soil.16_334488 JE.Soil.16_335432 JE.Soil.16_335458 JE.Soil.16_335744 JE.Soil.16_336042 JE.Soil.16_339149 JE.Soil.16_339555 JE.Soil.16_339575 JE.Soil.16_339876 JE.Soil.16_340356 JE.Soil.16_340384 JE.Soil.16_344599 JE.Soil.16_345549 JE.Soil.16_346117 JE.Soil.16_346795 JE.Soil.16_348629 JE.Soil.16_350789 JE.Soil.16_352828 JE.Soil.16_353143 JE.Soil.16_354764 JE.Soil.16_356163 JE.Soil.16_356183 JE.Soil.16_356303 JE.Soil.16_357078 JE.Soil.16_357345 JE.Soil.16_358875 JE.Soil.16_360736 JE.Soil.16_361873 JE.Soil.16_362554 JE.Soil.16_363354 JE.Soil.16_365076 JE.Soil.16_368727 JE.Soil.16_370166 JE.Soil.16_371529 JE.Soil.16_371891 JE.Soil.16_373228 JE.Soil.16_374430 JE.Soil.16_376763 JE.Soil.16_377788 JE.Soil.16_379189 JE.Soil.16_379494 JE.Soil.16_381278 JE.Soil.16_382070 JE.Soil.16_382528 JE.Soil.16_382678 JE.Soil.16_382841 JE.Soil.16_382870 JE.Soil.16_384495 JE.Soil.16_384825 JE.Soil.16_384999 JE.Soil.16_387159 JE.Soil.16_387952 JE.Soil.16_388773 JE.Soil.16_389465 JE.Soil.16_389544 JE.Soil.16_389921 JE.Soil.16_390627 JE.Soil.16_390747 JE.Soil.16_391804 JE.Soil.16_394033 JE.Soil.16_397019 JE.Soil.16_399617 JE.Soil.16_399962 JE.Soil.16_400132 JE.Soil.16_400278 JE.Soil.16_400739 JE.Soil.16_403043 JE.Soil.16_403178 JE.Soil.16_405264 JE.Soil.16_405456 JE.Soil.16_406877 JE.Soil.16_406909 JE.Soil.16_408383 JE.Soil.16_409461 JE.Soil.16_410021 JE.Soil.16_411307 JE.Soil.16_411802 JE.Soil.16_413098 JE.Soil.16_415619 JE.Soil.16_416593 JE.Soil.16_417103 JE.Soil.16_419289 JE.Soil.16_420902 JE.Soil.16_420982 JE.Soil.16_421182 JE.Soil.16_421370 JE.Soil.16_421550 JE.Soil.16_421560 JE.Soil.16_421631 JE.Soil.16_422140 JE.Soil.16_422389 JE.Soil.16_423905 JE.Soil.16_426726 JE.Soil.16_426759 JE.Soil.16_426822 JE.Soil.16_426842 JE.Soil.16_427023 JE.Soil.16_428830 JE.Soil.16_428850 JE.Soil.16_428862 JE.Soil.16_430065 JE.Soil.16_432223 JE.Soil.16_432601 JE.Soil.16_433766 JE.Soil.16_436377 JE.Soil.16_436403 JE.Soil.16_436854 JE.Soil.16_438833 JE.Soil.16_438933 JE.Soil.16_439369 JE.Soil.16_440112 JE.Soil.16_442756 JE.Soil.16_443440 JE.Soil.16_443784 JE.Soil.16_444601 JE.Soil.16_445136 JE.Soil.16_445336 JE.Soil.16_447187 JE.Soil.16_449395 JE.Soil.16_449490 JE.Soil.16_449989 JE.Soil.16_450359 JE.Soil.16_451376 JE.Soil.16_451490 JE.Soil.16_451491 JE.Soil.16_452095 JE.Soil.16_452169 JE.Soil.16_454745 JE.Soil.16_454789 JE.Soil.16_455288 JE.Soil.16_455514 JE.Soil.16_455676 JE.Soil.16_456399 JE.Soil.16_458639 JE.Soil.16_459549 JE.Soil.16_461057 JE.Soil.16_462651 JE.Soil.16_463666 JE.Soil.16_464875 JE.Soil.16_469101 JE.Soil.16_469882 JE.Soil.16_470817 JE.Soil.16_471581 JE.Soil.16_475438 JE.Soil.16_478219 JE.Soil.16_478658 JE.Soil.16_479617 JE.Soil.16_481348 JE.Soil.16_483218 JE.Soil.16_485357 JE.Soil.16_485611 JE.Soil.16_487310 JE.Soil.16_488312 JE.Soil.16_489535 JE.Soil.16_489619 JE.Soil.16_489796 JE.Soil.16_490569 JE.Soil.16_491907 JE.Soil.16_492211 JE.Soil.16_492725 JE.Soil.16_494187 JE.Soil.16_494623 JE.Soil.16_494809 JE.Soil.16_494820 JE.Soil.16_494877 JE.Soil.16_495931 JE.Soil.16_498293 JE.Soil.16_499195 JE.Soil.16_499505 JE.Soil.16_499799 JE.Soil.16_499944 JE.Soil.16_500177 JE.Soil.16_500260 JE.Soil.16_500439 JE.Soil.16_501819 JE.Soil.16_502383 JE.Soil.16_504696 JE.Soil.16_505101 JE.Soil.16_505205 JE.Soil.16_505481 JE.Soil.16_506198 JE.Soil.16_507929 JE.Soil.16_508367 JE.Soil.16_509256 JE.Soil.16_509364 JE.Soil.16_509678 JE.Soil.16_511805 JE.Soil.16_512512 JE.Soil.16_514588 JE.Soil.16_516010 JE.Soil.16_518248 JE.Soil.16_521261 JE.Soil.16_521997 JE.Soil.16_522077 JE.Soil.16_522355 JE.Soil.16_523061 JE.Soil.16_523569 JE.Soil.16_523896 JE.Soil.16_524353 JE.Soil.16_524886 JE.Soil.16_528012 JE.Soil.16_528507 JE.Soil.16_528601 JE.Soil.16_530605 JE.Soil.16_534090 JE.Soil.16_534412 JE.Soil.16_536746 JE.Soil.16_541187 JE.Soil.16_541378 JE.Soil.16_543975 JE.Soil.16_546567 JE.Soil.16_546661 JE.Soil.16_546727 JE.Soil.16_546899 JE.Soil.16_547570 JE.Soil.16_547693 JE.Soil.16_548909 JE.Soil.16_550883 JE.Soil.16_551445 JE.Soil.16_552907 JE.Soil.16_553498 JE.Soil.16_557161 JE.Soil.16_557350 JE.Soil.16_557682 JE.Soil.16_560582 JE.Soil.16_560624 JE.Soil.16_564273 JE.Soil.16_564566 JE.Soil.16_566022 JE.Soil.16_566048 JE.Soil.16_568647 JE.Soil.16_570476 JE.Soil.16_570550 JE.Soil.16_571095 JE.Soil.16_571137 JE.Soil.16_571261 JE.Soil.16_572474 JE.Soil.16_572656 JE.Soil.16_572750 JE.Soil.16_574408 JE.Soil.16_574544 JE.Soil.16_577613 JE.Soil.16_578730 JE.Soil.16_578943 JE.Soil.16_579542 JE.Soil.16_579975 JE.Soil.16_583053 JE.Soil.16_583154 JE.Soil.16_583294 JE.Soil.16_583391 JE.Soil.16_583576 JE.Soil.16_583856 JE.Soil.16_584356 JE.Soil.16_584435 JE.Soil.16_585066 JE.Soil.16_585692 JE.Soil.16_586331 JE.Soil.16_587470 JE.Soil.16_588298 JE.Soil.16_588876 JE.Soil.16_588976 JE.Soil.16_589019 JE.Soil.16_589230 JE.Soil.16_590244 JE.Soil.16_590455 JE.Soil.16_591028 JE.Soil.16_591423 JE.Soil.16_592165 JE.Soil.16_593039 JE.Soil.16_593485 JE.Soil.16_594034 JE.Soil.16_594661 JE.Soil.16_595337 JE.Soil.16_595981 JE.Soil.16_597127 JE.Soil.16_598078 JE.Soil.16_598655 JE.Soil.16_599233 JE.Soil.16_599962 JE.Soil.16_600028 JE.Soil.16_600059 JE.Soil.16_600645 JE.Soil.16_602050 JE.Soil.16_602491 JE.Soil.16_603126 JE.Soil.16_603383 JE.Soil.16_603653 JE.Soil.16_603922 JE.Soil.16_604503 JE.Soil.16_605151 JE.Soil.16_607730 JE.Soil.16_609256 JE.Soil.16_613208 JE.Soil.16_613527 JE.Soil.16_613728 JE.Soil.16_615455 JE.Soil.16_615774 JE.Soil.16_617795 JE.Soil.16_623214 JE.Soil.16_623929 JE.Soil.16_625011 JE.Soil.16_625061 JE.Soil.16_626263 JE.Soil.16_627540 JE.Soil.16_628586 JE.Soil.16_628689 JE.Soil.16_628830 JE.Soil.16_630803 JE.Soil.16_631107 JE.Soil.16_631692 JE.Soil.16_631760 JE.Soil.16_632317 JE.Soil.16_632422 JE.Soil.16_632832 JE.Soil.16_633005 JE.Soil.16_634795 JE.Soil.16_636442 JE.Soil.16_637138 JE.Soil.16_637744 JE.Soil.16_637749 JE.Soil.16_637844 JE.Soil.16_639448 JE.Soil.16_642297 JE.Soil.16_643039 JE.Soil.16_643965 JE.Soil.16_644706 JE.Soil.16_645123 JE.Soil.16_645392 JE.Soil.16_645498 JE.Soil.16_646235 JE.Soil.16_646311 JE.Soil.16_646452 JE.Soil.16_648893 JE.Soil.16_650312 JE.Soil.16_650790 JE.Soil.16_650834 JE.Soil.16_652607 JE.Soil.16_654210 JE.Soil.16_655176 JE.Soil.16_656061 JE.Soil.16_656999 JE.Soil.16_657830 JE.Soil.16_658578 JE.Soil.16_659501 JE.Soil.16_659784 JE.Soil.16_660935 JE.Soil.16_661931 JE.Soil.16_665683 JE.Soil.16_667286 JE.Soil.16_667329 JE.Soil.16_667483 JE.Soil.16_667627 JE.Soil.16_667879 JE.Soil.16_667935 JE.Soil.16_668034 JE.Soil.16_668157 JE.Soil.16_669158 JE.Soil.16_669267 JE.Soil.16_669284 JE.Soil.16_669612 JE.Soil.16_672288 JE.Soil.16_673320 JE.Soil.16_675067 JE.Soil.16_676203 JE.Soil.16_676289 JE.Soil.16_677277 JE.Soil.16_677765 JE.Soil.16_677908 JE.Soil.16_682579 JE.Soil.16_682806 JE.Soil.16_685804 JE.Soil.16_685814 JE.Soil.16_687518 JE.Soil.16_688923 JE.Soil.16_689810 JE.Soil.16_689988 JE.Soil.16_692941 JE.Soil.16_694638 JE.Soil.16_694715 JE.Soil.16_696113 JE.Soil.16_696619 JE.Soil.16_698697 JE.Soil.16_700867 JE.Soil.16_701977 JE.Soil.16_702989 JE.Soil.16_703729 JE.Soil.16_707356 JE.Soil.16_708128 JE.Soil.16_708482 JE.Soil.16_709806 JE.Soil.16_712394 JE.Soil.16_712676 JE.Soil.16_714191 JE.Soil.16_715220 JE.Soil.16_715691 JE.Soil.16_716204 JE.Soil.16_718655 JE.Soil.16_718857 JE.Soil.16_719358 JE.Soil.16_720394 JE.Soil.16_726023 JE.Soil.16_727832 JE.Soil.16_728058 JE.Soil.16_730228 JE.Soil.16_730881 JE.Soil.16_731019 JE.Soil.16_731044 JE.Soil.16_732114 JE.Soil.16_733556 JE.Soil.16_734537 JE.Soil.16_735473 JE.Soil.16_735495 JE.Soil.16_735789 JE.Soil.16_736840 JE.Soil.16_737237 JE.Soil.16_737444 JE.Soil.16_737537 JE.Soil.16_739416 JE.Soil.16_740870 JE.Soil.16_741249 JE.Soil.16_741789 JE.Soil.16_741797 JE.Soil.16_742004 JE.Soil.16_742542 JE.Soil.16_743672 JE.Soil.16_744354 JE.Soil.16_744691 JE.Soil.16_745325 JE.Soil.16_746303 JE.Soil.16_746884 JE.Soil.16_746947 JE.Soil.16_748166 JE.Soil.16_750433 JE.Soil.16_750654 JE.Soil.16_751316 JE.Soil.16_751360 JE.Soil.16_752661 JE.Soil.16_752968 JE.Soil.16_753717 JE.Soil.16_754634 JE.Soil.16_755008 JE.Soil.16_755033 JE.Soil.16_755301 JE.Soil.16_757398 JE.Soil.16_760099 JE.Soil.16_760132 JE.Soil.16_760172 JE.Soil.16_761301 JE.Soil.16_763774 JE.Soil.16_766449 JE.Soil.16_766645 JE.Soil.16_766803 JE.Soil.16_767024 JE.Soil.16_767218 JE.Soil.16_768396 JE.Soil.16_769002 JE.Soil.16_769440 JE.Soil.16_771474 JE.Soil.16_771946 JE.Soil.16_772073 JE.Soil.16_773516 JE.Soil.16_774411 JE.Soil.16_774761 JE.Soil.16_775179 JE.Soil.16_775486 JE.Soil.16_775591 JE.Soil.16_778492 JE.Soil.16_778542 JE.Soil.16_779061 JE.Soil.16_781692 JE.Soil.16_784949 JE.Soil.16_785249 JE.Soil.16_786017 JE.Soil.16_786724 JE.Soil.16_787110 JE.Soil.16_787236 JE.Soil.16_788166 JE.Soil.16_788421 JE.Soil.16_788929 JE.Soil.16_788931 JE.Soil.16_789969 JE.Soil.16_790309 JE.Soil.16_792040 JE.Soil.16_793800 JE.Soil.16_794152 JE.Soil.16_796095 JE.Soil.16_797911 JE.Soil.16_798322 JE.Soil.16_798992 JE.Soil.16_799199 JE.Soil.16_799326 JE.Soil.16_799383 JE.Soil.16_800215 JE.Soil.16_802056 JE.Soil.16_802076 JE.Soil.16_802741 JE.Soil.16_803481 JE.Soil.16_803797 JE.Soil.16_804116 JE.Soil.16_804578 JE.Soil.16_806885 JE.Soil.16_806892 JE.Soil.16_807198 JE.Soil.16_808698 JE.Soil.16_809866 JE.Soil.16_810505 JE.Soil.16_811743 JE.Soil.16_811876 JE.Soil.16_811922 JE.Soil.16_812544 JE.Soil.16_813351 JE.Soil.16_814066 JE.Soil.16_814157 JE.Soil.16_814715 JE.Soil.16_814908 JE.Soil.16_816267 JE.Soil.16_816932 JE.Soil.16_817285 JE.Soil.16_817477 JE.Soil.16_820083 JE.Soil.16_820147 JE.Soil.16_824819 JE.Soil.16_825272 JE.Soil.16_826108 JE.Soil.16_826368 JE.Soil.16_826733 JE.Soil.16_826961 JE.Soil.16_829144 JE.Soil.16_829698 JE.Soil.16_831064 JE.Soil.16_831158 JE.Soil.16_834320 JE.Soil.16_835443 JE.Soil.16_836912 JE.Soil.16_838552 JE.Soil.16_838944 JE.Soil.16_840893 JE.Soil.16_841934 JE.Soil.16_843420 JE.Soil.16_843567 JE.Soil.16_845788 JE.Soil.16_846925 JE.Soil.16_847142 JE.Soil.16_847397 JE.Soil.16_848887 JE.Soil.16_849478 JE.Soil.16_849821 JE.Soil.16_851635 JE.Soil.16_854352 JE.Soil.16_858309 JE.Soil.16_858748 JE.Soil.16_859676 JE.Soil.16_862158 JE.Soil.16_862979 JE.Soil.16_863866 JE.Soil.16_864322 JE.Soil.16_864972 JE.Soil.16_865216 JE.Soil.16_865661 JE.Soil.16_866088 JE.Soil.16_866327 JE.Soil.16_867178 JE.Soil.16_867980 JE.Soil.16_868958 JE.Soil.16_869549 JE.Soil.16_869555 JE.Soil.16_869618 JE.Soil.16_869784 JE.Soil.16_870763 JE.Soil.16_871541 JE.Soil.16_872716 JE.Soil.16_873206 JE.Soil.16_874474 JE.Soil.16_874898 JE.Soil.16_874924 JE.Soil.16_875434 JE.Soil.16_875680 JE.Soil.16_875720 JE.Soil.16_875838 JE.Soil.16_877549 JE.Soil.16_878918 JE.Soil.16_880940 JE.Soil.16_881210 JE.Soil.16_881701 JE.Soil.16_882771 JE.Soil.16_883407 JE.Soil.16_883561 JE.Soil.16_884356 JE.Soil.16_886316 JE.Soil.16_887183 JE.Soil.16_887520 JE.Soil.16_889924 JE.Soil.16_892311 JE.Soil.16_893434 JE.Soil.16_894766 JE.Soil.16_895043 JE.Soil.16_895178 JE.Soil.16_896241 JE.Soil.16_897595 JE.Soil.16_897813 JE.Soil.16_898192 JE.Soil.16_898443 JE.Soil.16_898880 JE.Soil.16_900140 JE.Soil.16_901047 JE.Soil.16_901997 JE.Soil.16_902529 JE.Soil.16_902690 JE.Soil.16_903686 JE.Soil.16_903947 JE.Soil.16_904364 JE.Soil.16_905966 JE.Soil.16_906134 JE.Soil.16_907387 JE.Soil.16_907399 JE.Soil.16_907553 JE.Soil.16_908067 JE.Soil.16_908331 JE.Soil.16_908976 JE.Soil.16_910645 JE.Soil.16_910794 JE.Soil.16_911178 JE.Soil.16_911421 JE.Soil.16_912018 JE.Soil.16_912568 JE.Soil.16_912959 JE.Soil.16_913233 JE.Soil.16_914310 JE.Soil.16_914767 JE.Soil.16_916186 JE.Soil.16_916239 JE.Soil.16_918260 JE.Soil.16_918475 JE.Soil.16_918690 JE.Soil.16_920567 JE.Soil.16_920718 JE.Soil.16_922733 JE.Soil.16_923262 JE.Soil.16_923565 JE.Soil.16_924136 JE.Soil.16_925135 JE.Soil.16_925880 JE.Soil.16_927800 JE.Soil.16_930380 JE.Soil.16_930392 JE.Soil.16_930438 JE.Soil.16_931075 JE.Soil.16_933697 JE.Soil.16_934018 JE.Soil.16_934717 JE.Soil.16_935783 JE.Soil.16_936410 JE.Soil.16_936566 JE.Soil.16_936793 JE.Soil.16_938707 JE.Soil.16_938759 JE.Soil.16_939994 JE.Soil.16_940983 JE.Soil.16_943045 JE.Soil.16_943154 JE.Soil.16_943245 JE.Soil.16_943449 JE.Soil.16_943764 JE.Soil.16_946794 JE.Soil.16_949183 JE.Soil.16_952120 JE.Soil.16_953374 JE.Soil.16_954409 JE.Soil.16_954428 JE.Soil.16_955577 JE.Soil.16_959897 JE.Soil.16_960576 JE.Soil.16_963205 JE.Soil.16_963530 JE.Soil.16_964289 JE.Soil.16_964433 JE.Soil.16_964894 JE.Soil.16_965187 JE.Soil.16_965259 JE.Soil.16_966780 JE.Soil.16_968344 JE.Soil.16_971036 JE.Soil.16_971539 JE.Soil.16_974961 JE.Soil.16_975858 JE.Soil.16_975943 JE.Soil.16_975986 JE.Soil.16_981770 JE.Soil.16_982635 JE.Soil.16_982757 JE.Soil.16_983299 JE.Soil.16_986209 JE.Soil.16_986340 JE.Soil.16_986700 JE.Soil.16_986894 JE.Soil.16_987447 JE.Soil.16_988636 JE.Soil.16_988646 JE.Soil.16_989008 JE.Soil.16_990361 JE.Soil.16_990483 JE.Soil.16_990735 JE.Soil.16_990886 JE.Soil.16_994355 JE.Soil.16_995054 JE.Soil.16_996188 JE.Soil.16_996648 JE.Soil.16_996859 JE.Soil.16_1001546 JE.Soil.16_1004462 JE.Soil.16_1005668 JE.Soil.16_1005829 JE.Soil.16_1006241 JE.Soil.16_1007598 JE.Soil.16_1008975 JE.Soil.16_1010052 JE.Soil.16_1011471 JE.Soil.16_1012987 JE.Soil.16_1013287 JE.Soil.16_1014757 JE.Soil.16_1015197 JE.Soil.16_1015363 JE.Soil.16_1015382 JE.Soil.16_1017644 JE.Soil.16_1018370 JE.Soil.16_1018682 JE.Soil.16_1019248 JE.Soil.16_1019712 JE.Soil.16_1020336 JE.Soil.16_1020724 JE.Soil.16_1022622 JE.Soil.16_1023749 JE.Soil.16_1024089 JE.Soil.16_1024430 JE.Soil.16_1024782 JE.Soil.16_1025807 JE.Soil.16_1027794 JE.Soil.16_1028536 JE.Soil.16_1028763 JE.Soil.16_1031571 JE.Soil.16_1031841 JE.Soil.16_1032403 JE.Soil.16_1032464 JE.Soil.16_1033822 JE.Soil.16_1035634 JE.Soil.16_1036228 JE.Soil.16_1038229 JE.Soil.16_1038256 JE.Soil.16_1038418 JE.Soil.16_1039080 JE.Soil.16_1040836 JE.Soil.16_1042028 JE.Soil.16_1042253 JE.Soil.16_1043195 JE.Soil.16_1043922 JE.Soil.16_1044200 JE.Soil.16_1044520 JE.Soil.16_1044845 JE.Soil.16_1045153 JE.Soil.16_1046287 JE.Soil.16_1046713 JE.Soil.16_1046876 JE.Soil.16_1047670 JE.Soil.16_1048555 JE.Soil.16_1050355 JE.Soil.16_1051900 JE.Soil.16_1053214 JE.Soil.16_1053394 JE.Soil.16_1054346 JE.Soil.16_1055157 JE.Soil.16_1055916 JE.Soil.16_1056113 JE.Soil.16_1056183 JE.Soil.16_1056588 JE.Soil.16_1057650 JE.Soil.16_1058703 JE.Soil.16_1058779 JE.Soil.16_1059207 JE.Soil.16_1060018 JE.Soil.16_1060711 JE.Soil.16_1061894 JE.Soil.16_1063434 JE.Soil.16_1063436 JE.Soil.16_1064527 JE.Soil.16_1065058 JE.Soil.16_1065570 JE.Soil.16_1069782 JE.Soil.16_1070479 JE.Soil.16_1071075 JE.Soil.16_1072617 JE.Soil.16_1074138 JE.Soil.16_1075021 JE.Soil.16_1075130 JE.Soil.16_1075852 JE.Soil.16_1077082 JE.Soil.16_1078507 JE.Soil.16_1079811 JE.Soil.16_1081487 JE.Soil.16_1082390 JE.Soil.16_1082640 JE.Soil.16_1083186 JE.Soil.16_1083998 JE.Soil.16_1085274 JE.Soil.16_1085344 JE.Soil.16_1085717 JE.Soil.16_1088094 JE.Soil.16_1088701 JE.Soil.16_1090693 JE.Soil.16_1092154 JE.Soil.16_1092602 JE.Soil.16_1094132 JE.Soil.16_1094356 JE.Soil.16_1094369 JE.Soil.16_1099235 JE.Soil.16_1099467 JE.Soil.16_1100613 JE.Soil.16_1102869 JE.Soil.16_1105981 JE.Soil.16_1106538 JE.Soil.16_1107276 JE.Soil.16_1108149 JE.Soil.16_1108610 JE.Soil.16_1109048 JE.Soil.16_1109210 JE.Soil.16_1110533 JE.Soil.16_1111202 JE.Soil.16_1111373 JE.Soil.16_1112773 JE.Soil.16_1113910 JE.Soil.16_1115287 JE.Soil.16_1117689 JE.Soil.16_1119284 JE.Soil.16_1123771 JE.Soil.16_1124658 JE.Soil.16_1125213 JE.Soil.16_1125753 JE.Soil.16_1125832 JE.Soil.16_1125935 JE.Soil.16_1126115 JE.Soil.16_1127152 JE.Soil.16_1130796 JE.Soil.16_1131152 JE.Soil.16_1131182 JE.Soil.16_1132372 JE.Soil.16_1134094 JE.Soil.16_1137082 JE.Soil.16_1138012 JE.Soil.16_1138348 JE.Soil.16_1139311 JE.Soil.16_1141132 JE.Soil.16_1141853 JE.Soil.16_1141947 JE.Soil.16_1142019 JE.Soil.16_1145523 JE.Soil.16_1147372 JE.Soil.16_1147664 JE.Soil.16_1150038 JE.Soil.16_1152074 JE.Soil.16_1152387 JE.Soil.16_1152447 JE.Soil.16_1154586 JE.Soil.16_1155236 JE.Soil.16_1155265 JE.Soil.16_1157869 JE.Soil.16_1158045 JE.Soil.16_1159376 JE.Soil.16_1159481 JE.Soil.16_1162568 JE.Soil.16_1162630 JE.Soil.16_1163539 JE.Soil.16_1163592 JE.Soil.16_1164692 JE.Soil.16_1164778 JE.Soil.16_1167289 JE.Soil.16_1167597 JE.Soil.16_1168852 JE.Soil.16_1170006 JE.Soil.16_1174092 JE.Soil.16_1176994 JE.Soil.16_1178769 JE.Soil.16_1180151 JE.Soil.16_1180205 JE.Soil.16_1180537 JE.Soil.16_1181146 JE.Soil.16_1181380 JE.Soil.16_1182522 JE.Soil.16_1182929 JE.Soil.16_1183273 JE.Soil.16_1183384 JE.Soil.16_1184300 JE.Soil.16_1184667 JE.Soil.16_1186036 JE.Soil.16_1186905 JE.Soil.16_1187555 JE.Soil.16_1187574 JE.Soil.16_1188765 JE.Soil.16_1189872 JE.Soil.16_1190267 JE.Soil.16_1190479 JE.Soil.16_1190617 JE.Soil.16_1190830 JE.Soil.16_1191462 JE.Soil.16_1192963 JE.Soil.16_1193118 JE.Soil.16_1193899 JE.Soil.16_1194905 JE.Soil.16_1195291 JE.Soil.16_1195961 JE.Soil.16_1196948 JE.Soil.16_1197443 JE.Soil.16_1200197 JE.Soil.16_1206108 JE.Soil.16_1208558 JE.Soil.16_1208945 JE.Soil.16_1210323 JE.Soil.16_1210769 JE.Soil.16_1211195 JE.Soil.16_1215798 JE.Soil.16_1216649 JE.Soil.16_1217587 JE.Soil.16_1217887 JE.Soil.16_1218292 JE.Soil.16_1220329 JE.Soil.16_1220372 JE.Soil.16_1223054 JE.Soil.16_1223191 JE.Soil.16_1224064 JE.Soil.16_1224686 JE.Soil.16_1225515 JE.Soil.16_1227269 JE.Soil.16_1228266 JE.Soil.16_1230329 JE.Soil.16_1230416 JE.Soil.16_1230840 JE.Soil.16_1231119 JE.Soil.16_1232232 JE.Soil.16_1234089 JE.Soil.16_1238640 JE.Soil.16_1239884 JE.Soil.16_1241436 JE.Soil.16_1241457 JE.Soil.16_1242013 JE.Soil.16_1243162 JE.Soil.16_1243681 JE.Soil.16_1244301 JE.Soil.16_1244798 JE.Soil.16_1245425 JE.Soil.16_1245438 JE.Soil.16_1246427 JE.Soil.16_1246684 JE.Soil.16_1246854 JE.Soil.16_1249285 JE.Soil.16_1250051 JE.Soil.16_1253101 JE.Soil.16_1253147 JE.Soil.16_1253694 JE.Soil.16_1254676 JE.Soil.16_1254860 JE.Soil.16_1254880 JE.Soil.16_1255303 JE.Soil.16_1256487 JE.Soil.16_1256617 JE.Soil.16_1257235 JE.Soil.16_1257647 JE.Soil.16_1257845 JE.Soil.16_1258114 JE.Soil.16_1259429 JE.Soil.16_1261826 JE.Soil.16_1261893 JE.Soil.16_1262049 JE.Soil.16_1262167 JE.Soil.16_1262285 JE.Soil.16_1263189 JE.Soil.16_1264038 JE.Soil.16_1264712 JE.Soil.16_1264959 JE.Soil.16_1266473 JE.Soil.16_1268583 JE.Soil.16_1273657 JE.Soil.16_1274667 JE.Soil.16_1275940 JE.Soil.16_1276325 JE.Soil.16_1276499 JE.Soil.16_1277771 JE.Soil.16_1277849 JE.Soil.16_1278796 JE.Soil.16_1281205 JE.Soil.16_1282028 JE.Soil.16_1282637 JE.Soil.16_1284758 JE.Soil.16_1285605 JE.Soil.16_1285677 JE.Soil.16_1286116 JE.Soil.16_1288230 JE.Soil.16_1288235 JE.Soil.16_1291953 JE.Soil.16_1292969 JE.Soil.16_1293155 JE.Soil.16_1293564 JE.Soil.16_1295255 JE.Soil.16_1295419 JE.Soil.16_1296772 JE.Soil.16_1296819 JE.Soil.16_1298496 JE.Soil.16_1298581 JE.Soil.16_1298790 JE.Soil.16_1302122 JE.Soil.16_1302744 JE.Soil.16_1302759 JE.Soil.16_1303164 JE.Soil.16_1304106 JE.Soil.16_1304873 JE.Soil.16_1305155 JE.Soil.16_1305995 JE.Soil.16_1306131 JE.Soil.16_1306688 JE.Soil.16_1308111 JE.Soil.16_1316194 JE.Soil.16_1316694 JE.Soil.16_1317884 JE.Soil.16_1318051 JE.Soil.16_1318084 JE.Soil.16_1318252 JE.Soil.16_1318502 JE.Soil.16_1321412 JE.Soil.16_1321559 JE.Soil.16_1322958 JE.Soil.16_1323290 JE.Soil.16_1323935 JE.Soil.16_1324378 JE.Soil.16_1325752 JE.Soil.16_1326304 JE.Soil.16_1326859 JE.Soil.16_1327419 JE.Soil.16_1329102 JE.Soil.16_1329842 JE.Soil.16_1330969 JE.Soil.16_1331572 JE.Soil.16_1331813 JE.Soil.16_1336714 JE.Soil.16_1336751 JE.Soil.16_1337487 JE.Soil.16_1337626 JE.Soil.16_1337886 JE.Soil.16_1338014 JE.Soil.16_1340447 JE.Soil.16_1343216 JE.Soil.16_1343456 JE.Soil.16_1344881 JE.Soil.16_1345258 JE.Soil.16_1348169 JE.Soil.16_1349217 JE.Soil.16_1350173 JE.Soil.16_1350491 JE.Soil.16_1354426 JE.Soil.16_1354560 JE.Soil.16_1354615 JE.Soil.16_1355714 JE.Soil.16_1355943 JE.Soil.16_1356062 JE.Soil.16_1365674 JE.Soil.16_1367221 JE.Soil.16_1367913 JE.Soil.16_1368042 JE.Soil.16_1368313 JE.Soil.16_1368859 JE.Soil.16_1369032 JE.Soil.16_1369306 JE.Soil.16_1369986 JE.Soil.16_1370460 JE.Soil.16_1370563 JE.Soil.16_1370726 JE.Soil.16_1371189 JE.Soil.16_1371242 JE.Soil.16_1371731 JE.Soil.16_1373156 JE.Soil.16_1373242 JE.Soil.16_1373274 JE.Soil.16_1375195 JE.Soil.16_1376110 JE.Soil.16_1377174 JE.Soil.16_1377211 JE.Soil.16_1377759 JE.Soil.16_1379407 JE.Soil.16_1380143 JE.Soil.16_1381507 JE.Soil.16_1381672 JE.Soil.16_1382238 JE.Soil.16_1382500 JE.Soil.16_1383327 JE.Soil.16_1384083 JE.Soil.16_1384247 JE.Soil.16_1386926 JE.Soil.16_1387895 JE.Soil.16_1389035 JE.Soil.16_1389702 JE.Soil.16_1389943 JE.Soil.16_1390915 JE.Soil.16_1392651 JE.Soil.16_1397847 JE.Soil.16_1399226 JE.Soil.16_1399297 JE.Soil.16_1400820 JE.Soil.16_1401462 JE.Soil.16_1404500 JE.Soil.16_1406194 JE.Soil.16_1406308 JE.Soil.16_1407275 JE.Soil.16_1407400 JE.Soil.16_1407937 JE.Soil.16_1409159 JE.Soil.16_1409310 JE.Soil.16_1411340 JE.Soil.16_1412519 JE.Soil.16_1414634 JE.Soil.16_1415008 JE.Soil.16_1416332 JE.Soil.16_1417144 JE.Soil.16_1417405 JE.Soil.16_1418201 JE.Soil.16_1418751 JE.Soil.16_1420917 JE.Soil.16_1421479 JE.Soil.16_1421908 JE.Soil.16_1423218 JE.Soil.16_1423688 JE.Soil.16_1424092 JE.Soil.16_1424875 JE.Soil.16_1426181 JE.Soil.16_1426335 JE.Soil.16_1426650 JE.Soil.16_1427435 JE.Soil.16_1427813 JE.Soil.16_1429754 JE.Soil.16_1430942 JE.Soil.16_1431108 JE.Soil.16_1431153 JE.Soil.16_1431459 JE.Soil.16_1432497 JE.Soil.16_1434001 JE.Soil.16_1434676 JE.Soil.16_1435210 JE.Soil.16_1436316 JE.Soil.16_1436388 JE.Soil.16_1436949 JE.Soil.16_1437010 JE.Soil.16_1437405 JE.Soil.16_1437852 JE.Soil.16_1440002 JE.Soil.16_1442185 JE.Soil.16_1442341 JE.Soil.16_1442399 JE.Soil.16_1442902 JE.Soil.16_1444211 JE.Soil.16_1444801 JE.Soil.16_1445630 JE.Soil.16_1445724 JE.Soil.16_1445831 JE.Soil.16_1447067 JE.Soil.16_1447203 JE.Soil.16_1447641 JE.Soil.16_1448733 JE.Soil.16_1449144 JE.Soil.16_1451211 JE.Soil.16_1451573 JE.Soil.16_1452037 JE.Soil.16_1452186 JE.Soil.16_1453432 JE.Soil.16_1454871 JE.Soil.16_1455184 JE.Soil.16_1455997 JE.Soil.16_1456160 JE.Soil.16_1457668 JE.Soil.16_1460254 JE.Soil.16_1460331 JE.Soil.16_1461062 JE.Soil.16_1465944 JE.Soil.16_1466379 JE.Soil.16_1467113 JE.Soil.16_1469097 JE.Soil.16_1471118 JE.Soil.16_1471404 JE.Soil.16_1471801 JE.Soil.16_1472383 JE.Soil.16_1473526 JE.Soil.16_1474004 JE.Soil.16_1474512 JE.Soil.16_1475357 JE.Soil.16_1476369 JE.Soil.16_1477254 JE.Soil.16_1477793 JE.Soil.16_1480111 JE.Soil.16_1480336 JE.Soil.16_1480423 JE.Soil.16_1483542 JE.Soil.16_1485061 JE.Soil.16_1485094 JE.Soil.16_1485186 JE.Soil.16_1486693 JE.Soil.16_1486981 JE.Soil.16_1489745 JE.Soil.16_1490908 JE.Soil.16_1492372 JE.Soil.16_1494456 JE.Soil.16_1497735 JE.Soil.16_1498711 JE.Soil.16_1499453 JE.Soil.16_1499460 JE.Soil.16_1499498 JE.Soil.16_1499783 JE.Soil.16_1503923 JE.Soil.16_1504727 JE.Soil.16_1506845 JE.Soil.16_1507060 JE.Soil.16_1508813 JE.Soil.16_1509170 JE.Soil.16_1509212 JE.Soil.16_1509674 JE.Soil.16_1509689 JE.Soil.16_1511101 JE.Soil.16_1511942 JE.Soil.16_1511955 JE.Soil.16_1512899 JE.Soil.16_1513705 JE.Soil.16_1515485 JE.Soil.16_1515538 JE.Soil.16_1515591 JE.Soil.16_1515876 JE.Soil.16_1516494 JE.Soil.16_1518067 JE.Soil.16_1520319 JE.Soil.16_1520606 JE.Soil.16_1520989 JE.Soil.16_1522095 JE.Soil.16_1522123 JE.Soil.16_1522326 JE.Soil.16_1522921 JE.Soil.16_1524356 JE.Soil.16_1524425 JE.Soil.16_1524855 JE.Soil.16_1524919 JE.Soil.16_1527644 JE.Soil.16_1528322 JE.Soil.16_1528375 JE.Soil.16_1528665 JE.Soil.16_1528684 JE.Soil.16_1528835 JE.Soil.16_1530270 JE.Soil.16_1530910 JE.Soil.16_1532638 JE.Soil.16_1534425 JE.Soil.16_1534589 JE.Soil.16_1537056 JE.Soil.16_1538270 JE.Soil.16_1539212 JE.Soil.16_1540072 JE.Soil.16_1540133 JE.Soil.16_1540375 JE.Soil.16_1541697 JE.Soil.16_1543494 JE.Soil.16_1543709 JE.Soil.16_1543941 JE.Soil.16_1544666 JE.Soil.16_1545824 JE.Soil.16_1545940 JE.Soil.16_1548546 JE.Soil.16_1548739 JE.Soil.16_1548873 JE.Soil.16_1549159 JE.Soil.16_1549340 JE.Soil.16_1550074 JE.Soil.16_1550086 JE.Soil.16_1550281 JE.Soil.16_1554358 JE.Soil.16_1556853 JE.Soil.16_1557510 JE.Soil.16_1558148 JE.Soil.16_1559440 JE.Soil.16_1559961 JE.Soil.16_1561275 JE.Soil.16_1561298 JE.Soil.16_1563119 JE.Soil.16_1563236 JE.Soil.16_1564434 JE.Soil.16_1564563 JE.Soil.16_1564655 JE.Soil.16_1564703 JE.Soil.16_1564736 JE.Soil.16_1566057 JE.Soil.16_1566586 JE.Soil.16_1567382 JE.Soil.16_1568065 JE.Soil.16_1573727 JE.Soil.16_1573933 JE.Soil.16_1576087 JE.Soil.16_1577338 JE.Soil.16_1577611 JE.Soil.16_1579239 JE.Soil.16_1579717 JE.Soil.16_1580785 JE.Soil.16_1581613 JE.Soil.16_1582745 JE.Soil.16_1582858 JE.Soil.16_1584650 JE.Soil.16_1585306 JE.Soil.16_1585491 JE.Soil.16_1586012 JE.Soil.16_1586394 JE.Soil.16_1586878 JE.Soil.16_1586908 JE.Soil.16_1587401 JE.Soil.16_1587842 JE.Soil.16_1589163 JE.Soil.16_1589426 JE.Soil.16_1591320 JE.Soil.16_1592881 JE.Soil.16_1597541 JE.Soil.16_1597582 JE.Soil.16_1597675 JE.Soil.16_1598477 JE.Soil.16_1598900 JE.Soil.16_1599501 JE.Soil.16_1599698 JE.Soil.16_1600335 JE.Soil.16_1600428 JE.Soil.16_1604226 JE.Soil.16_1604828 JE.Soil.16_1605380 JE.Soil.16_1607313 JE.Soil.16_1608067 JE.Soil.16_1610801 JE.Soil.16_1611122 JE.Soil.16_1611129 JE.Soil.16_1611626 JE.Soil.16_1612003 JE.Soil.16_1612659 JE.Soil.16_1613763 JE.Soil.16_1616516 JE.Soil.16_1617145 JE.Soil.16_1617362 JE.Soil.16_1618201 JE.Soil.16_1618220 JE.Soil.16_1620408 JE.Soil.16_1621409 JE.Soil.16_1621971 JE.Soil.16_1622247 JE.Soil.16_1624946 JE.Soil.16_1625281 JE.Soil.16_1625327 JE.Soil.16_1626747 JE.Soil.16_1627366 JE.Soil.16_1630003 JE.Soil.16_1630671 JE.Soil.16_1631507 JE.Soil.16_1635466 JE.Soil.16_1638001 JE.Soil.16_1638471 JE.Soil.16_1639349 JE.Soil.16_1639521 JE.Soil.16_1640880 JE.Soil.16_1641983 JE.Soil.16_1643736 JE.Soil.16_1644521 JE.Soil.16_1650620 JE.Soil.16_1651200 JE.Soil.16_1652064 JE.Soil.16_1652293 JE.Soil.16_1652581 JE.Soil.16_1653209 JE.Soil.16_1654222 JE.Soil.16_1654971 JE.Soil.16_1656016 JE.Soil.16_1656345 JE.Soil.16_1657658 JE.Soil.16_1657957 JE.Soil.16_1658405 JE.Soil.16_1658535 JE.Soil.16_1659211 JE.Soil.16_1659260 JE.Soil.16_1659267 JE.Soil.16_1661919 JE.Soil.16_1664774 JE.Soil.16_1665654 JE.Soil.16_1666076 JE.Soil.16_1670083 JE.Soil.16_1670504 JE.Soil.16_1673091 JE.Soil.16_1674322 JE.Soil.16_1675433 JE.Soil.16_1676282 JE.Soil.16_1676557 JE.Soil.16_1680780 JE.Soil.16_1680810 JE.Soil.16_1680829 JE.Soil.16_1681662 JE.Soil.16_1682999 JE.Soil.16_1683634 JE.Soil.16_1685074 JE.Soil.16_1686489 JE.Soil.16_1686564 JE.Soil.16_1686713 JE.Soil.16_1687721 JE.Soil.16_1688104 JE.Soil.16_1688176 JE.Soil.16_1690947 JE.Soil.16_1691076 JE.Soil.16_1691757 JE.Soil.16_1692221 JE.Soil.16_1693390 JE.Soil.16_1693764 JE.Soil.16_1694911 JE.Soil.16_1695826 JE.Soil.16_1698345 JE.Soil.16_1699903 JE.Soil.16_1699993 JE.Soil.16_1700422 JE.Soil.16_1702674 JE.Soil.16_1706076 JE.Soil.16_1708501 JE.Soil.16_1708776 JE.Soil.16_1710039 JE.Soil.16_1712557 JE.Soil.16_1712704 JE.Soil.16_1713410 JE.Soil.16_1714033 JE.Soil.16_1714197 JE.Soil.16_1714273 JE.Soil.16_1716250 JE.Soil.16_1716509 JE.Soil.16_1716700 JE.Soil.16_1717044 JE.Soil.16_1718030 JE.Soil.16_1718507 JE.Soil.16_1720207 JE.Soil.16_1720385 JE.Soil.16_1721582 JE.Soil.16_1722021 JE.Soil.16_1723153 JE.Soil.16_1723356 JE.Soil.16_1723731 JE.Soil.16_1723835 JE.Soil.16_1723936 JE.Soil.16_1728718 JE.Soil.16_1729210 JE.Soil.16_1729329 JE.Soil.16_1729654 JE.Soil.16_1729742 JE.Soil.16_1729967 JE.Soil.16_1730161 JE.Soil.16_1730835 JE.Soil.16_1730863 JE.Soil.16_1731339 JE.Soil.16_1732442 JE.Soil.16_1734410 JE.Soil.16_1737218 JE.Soil.16_1737309 JE.Soil.16_1737612 JE.Soil.16_1738585 JE.Soil.16_1740183 JE.Soil.16_1741095 JE.Soil.16_1742267 JE.Soil.16_1742916 JE.Soil.16_1742980 JE.Soil.16_1742998 JE.Soil.16_1743214 JE.Soil.16_1743829 JE.Soil.16_1743890 JE.Soil.16_1746937 JE.Soil.16_1748567 JE.Soil.16_1752004 JE.Soil.16_1753591 JE.Soil.16_1753670 JE.Soil.16_1753920 JE.Soil.16_1754335 JE.Soil.16_1754992 JE.Soil.16_1755023 JE.Soil.16_1756979 JE.Soil.16_1757686 JE.Soil.16_1759984 JE.Soil.16_1760009 JE.Soil.16_1762179 JE.Soil.16_1762552 JE.Soil.16_1763701 JE.Soil.16_1764766 JE.Soil.16_1765018 JE.Soil.16_1765218 JE.Soil.16_1766487 JE.Soil.16_1766622 JE.Soil.16_1766832 JE.Soil.16_1770656 JE.Soil.16_1771151 JE.Soil.16_1772076 JE.Soil.16_1772106 JE.Soil.16_1772207 JE.Soil.16_1775159 JE.Soil.16_1775482 JE.Soil.16_1775781 JE.Soil.16_1777196 JE.Soil.16_1778704 JE.Soil.16_1781602 JE.Soil.16_1783097 JE.Soil.16_1785082 JE.Soil.16_1785591 JE.Soil.16_1786081 JE.Soil.16_1786158 JE.Soil.16_1788745 JE.Soil.16_1788909 JE.Soil.16_1790821 JE.Soil.16_1793539 JE.Soil.16_1795118 JE.Soil.16_1795894 JE.Soil.16_1796156 JE.Soil.16_1796614 JE.Soil.16_1800170 JE.Soil.16_1801312 JE.Soil.16_1802368 JE.Soil.16_1802935 JE.Soil.16_1803739 JE.Soil.16_1803929 JE.Soil.16_1804313 JE.Soil.16_1805171 JE.Soil.16_1805649 JE.Soil.16_1805683 JE.Soil.16_1805766 JE.Soil.16_1808323 JE.Soil.16_1808435 JE.Soil.16_1809667 JE.Soil.16_1810276 JE.Soil.16_1812464 JE.Soil.16_1812515 JE.Soil.16_1813177 JE.Soil.16_1813267 JE.Soil.16_1813445 JE.Soil.16_1815495 JE.Soil.16_1816126 JE.Soil.16_1816597 JE.Soil.16_1817644 JE.Soil.16_1818265 JE.Soil.16_1818294 JE.Soil.16_1818569 JE.Soil.16_1818751 JE.Soil.16_1818815 JE.Soil.16_1821892 JE.Soil.16_1821918 JE.Soil.16_1822046 JE.Soil.16_1822110 JE.Soil.16_1822744 JE.Soil.16_1824669 JE.Soil.16_1826068 JE.Soil.16_1826077 JE.Soil.16_1829276 JE.Soil.16_1829396 JE.Soil.16_1830325 JE.Soil.16_1830724 JE.Soil.16_1831891 JE.Soil.16_1833113 JE.Soil.16_1834325 JE.Soil.16_1835738 JE.Soil.16_1835847 JE.Soil.16_1836388 JE.Soil.16_1837391 JE.Soil.16_1837421 JE.Soil.16_1838417 JE.Soil.16_1839138 JE.Soil.16_1839515 JE.Soil.16_1839966 JE.Soil.16_1841315 JE.Soil.16_1841698 JE.Soil.16_1842657 JE.Soil.16_1843877 JE.Soil.16_1845029 JE.Soil.16_1845083 JE.Soil.16_1845084 JE.Soil.16_1845154 JE.Soil.16_1847011 JE.Soil.16_1848669 JE.Soil.16_1849269 JE.Soil.16_1850460 JE.Soil.16_1850757 JE.Soil.16_1850786 JE.Soil.16_1851053 JE.Soil.16_1851499 JE.Soil.16_1852258 JE.Soil.16_1852805 JE.Soil.16_1853123 JE.Soil.16_1853285 JE.Soil.16_1853897 JE.Soil.16_1854499 JE.Soil.16_1855470 JE.Soil.16_1855667 JE.Soil.16_1855701 JE.Soil.16_1856296 JE.Soil.16_1857405 JE.Soil.16_1858371 JE.Soil.16_1859440 JE.Soil.16_1859661 JE.Soil.16_1863003 JE.Soil.16_1863881 JE.Soil.16_1866654 JE.Soil.16_1868531 JE.Soil.16_1870168 JE.Soil.16_1870321 JE.Soil.16_1870950 JE.Soil.16_1874019 JE.Soil.16_1875643 JE.Soil.16_1877699 JE.Soil.16_1877860 JE.Soil.16_1877941 JE.Soil.16_1880539 JE.Soil.16_1881147 JE.Soil.16_1881442 JE.Soil.16_1881818 JE.Soil.16_1882338 JE.Soil.16_1882404 JE.Soil.16_1883684 JE.Soil.16_1883835 JE.Soil.16_1884466 JE.Soil.16_1886010 JE.Soil.16_1886024 JE.Soil.16_1888355 JE.Soil.16_1890960 JE.Soil.16_1892578 JE.Soil.16_1893748 JE.Soil.16_1894464 JE.Soil.16_1898151 JE.Soil.16_1898237 JE.Soil.16_1898645 JE.Soil.16_1898871 JE.Soil.16_1898952 JE.Soil.16_1900647 JE.Soil.16_1900988 JE.Soil.16_1902863 JE.Soil.16_1903105 JE.Soil.16_1903298 JE.Soil.16_1906466 JE.Soil.16_1907030 JE.Soil.16_1907756 JE.Soil.16_1908739 JE.Soil.16_1909336 JE.Soil.16_1909378 JE.Soil.16_1909644 JE.Soil.16_1909758 JE.Soil.16_1911304 JE.Soil.16_1914710 JE.Soil.16_1917679 JE.Soil.16_1918106 JE.Soil.16_1918990 JE.Soil.16_1921684 JE.Soil.16_1922240 JE.Soil.16_1922301 JE.Soil.16_1922565 JE.Soil.16_1923377 JE.Soil.16_1923546 JE.Soil.16_1924221 JE.Soil.16_1927431 JE.Soil.16_1927566 JE.Soil.16_1929610 JE.Soil.16_1930928 JE.Soil.16_1931478 JE.Soil.16_1931492 JE.Soil.16_1931504 JE.Soil.16_1931639 JE.Soil.16_1931650 JE.Soil.16_1932216 JE.Soil.16_1934245 JE.Soil.16_1935265 JE.Soil.16_1935671 JE.Soil.16_1935918 JE.Soil.16_1937725 JE.Soil.16_1938878 JE.Soil.16_1938894 JE.Soil.16_1938924 JE.Soil.16_1939565 JE.Soil.16_1941531 JE.Soil.16_1941700 JE.Soil.16_1944497 JE.Soil.16_1945164 JE.Soil.16_1946031 JE.Soil.16_1947789 JE.Soil.16_1947819 JE.Soil.16_1951137 JE.Soil.16_1951900 JE.Soil.16_1952291 JE.Soil.16_1952633 JE.Soil.16_1952655 JE.Soil.16_1953475 JE.Soil.16_1956106 JE.Soil.16_1957286 JE.Soil.16_1957317 JE.Soil.16_1957520 JE.Soil.16_1958409 JE.Soil.16_1959955 JE.Soil.16_1962747 JE.Soil.16_1963482 JE.Soil.16_1964854 JE.Soil.16_1965032 JE.Soil.16_1966223 JE.Soil.16_1969021 JE.Soil.16_1971608 JE.Soil.16_1974402 JE.Soil.16_1974707 JE.Soil.16_1975960 JE.Soil.16_1976636 JE.Soil.16_1977673 JE.Soil.16_1978633 JE.Soil.16_1980016 JE.Soil.16_1980643 JE.Soil.16_1981034 JE.Soil.16_1982401 JE.Soil.16_1982433 JE.Soil.16_1983593 JE.Soil.16_1987114 JE.Soil.16_1989059 JE.Soil.16_1989138 JE.Soil.16_1989909 JE.Soil.16_1993470 JE.Soil.16_1993580 JE.Soil.16_1993705 JE.Soil.16_1993729 JE.Soil.16_1995298 JE.Soil.16_1995571 JE.Soil.16_1998032 JE.Soil.16_1998683 JE.Soil.16_2000322 JE.Soil.16_2000559 JE.Soil.16_2001824 JE.Soil.16_2002369 JE.Soil.16_2002424 JE.Soil.16_2003439 JE.Soil.16_2003985 JE.Soil.16_2004195 JE.Soil.16_2004198 JE.Soil.16_2005492 JE.Soil.16_2005831 JE.Soil.16_2006455 JE.Soil.16_2007856 JE.Soil.16_2009015 JE.Soil.16_2010232 JE.Soil.16_2010759 JE.Soil.16_2012889 JE.Soil.16_2013052 JE.Soil.16_2014413 JE.Soil.16_2014681 JE.Soil.16_2014694 JE.Soil.16_2015031 JE.Soil.16_2015111 JE.Soil.16_2016718 JE.Soil.16_2017703 JE.Soil.16_2017989 JE.Soil.16_2018164 JE.Soil.16_2018921 JE.Soil.16_2019512 JE.Soil.16_2019666 JE.Soil.16_2020074 JE.Soil.16_2023334 JE.Soil.16_2024367 JE.Soil.16_2024429 JE.Soil.16_2025499 JE.Soil.16_2027639 JE.Soil.16_2028137 JE.Soil.16_2029277 JE.Soil.16_2030109 JE.Soil.16_2032329 JE.Soil.16_2032379 JE.Soil.16_2034113 JE.Soil.16_2036316 JE.Soil.16_2037424 JE.Soil.16_2040115 JE.Soil.16_2040285 JE.Soil.16_2041170 JE.Soil.16_2043216 JE.Soil.16_2043755 JE.Soil.16_2044092 JE.Soil.16_2045191 JE.Soil.16_2045661 JE.Soil.16_2046573 JE.Soil.16_2047744 JE.Soil.16_2048030 JE.Soil.16_2048238 JE.Soil.16_2048910 JE.Soil.16_2050736 JE.Soil.16_2051782 JE.Soil.16_2051992 JE.Soil.16_2053508 JE.Soil.16_2054298 JE.Soil.16_2055116 JE.Soil.16_2055180 JE.Soil.16_2055810 JE.Soil.16_2055839 JE.Soil.16_2055998 JE.Soil.16_2057453 JE.Soil.16_2057621 JE.Soil.16_2057765 JE.Soil.16_2060830 JE.Soil.16_2061740 JE.Soil.16_2062705 JE.Soil.16_2064371 JE.Soil.16_2064801 JE.Soil.16_2065780 JE.Soil.16_2065982 JE.Soil.16_2067047 JE.Soil.16_2067770 JE.Soil.16_2068788 JE.Soil.16_2069244 JE.Soil.16_2069337 JE.Soil.16_2070348 JE.Soil.16_2071880 JE.Soil.16_2075115 JE.Soil.16_2075425 JE.Soil.16_2076948 JE.Soil.16_2077452 JE.Soil.16_2081630 JE.Soil.16_2082667 JE.Soil.16_2084318 JE.Soil.16_2085926 JE.Soil.16_2085953 JE.Soil.16_2085967 JE.Soil.16_2086275 JE.Soil.16_2087882 JE.Soil.16_2088921 JE.Soil.16_2090241 JE.Soil.16_2090902 JE.Soil.16_2092119 JE.Soil.16_2092970 JE.Soil.16_2094056 JE.Soil.16_2094317 JE.Soil.16_2094812 JE.Soil.16_2095280 JE.Soil.16_2095380 JE.Soil.16_2096563 JE.Soil.16_2099398 JE.Soil.16_2099953 JE.Soil.16_2102724 JE.Soil.16_2103062 JE.Soil.16_2103157 JE.Soil.16_2103400 JE.Soil.16_2104827 JE.Soil.16_2105018 JE.Soil.16_2105137 JE.Soil.16_2105815 JE.Soil.16_2107020 JE.Soil.16_2107186 JE.Soil.16_2108401 JE.Soil.16_2108444 JE.Soil.16_2109261 JE.Soil.16_2109698 JE.Soil.16_2113031 JE.Soil.16_2113829 JE.Soil.16_2113875 JE.Soil.16_2114328 JE.Soil.16_2114606 JE.Soil.16_2115772 JE.Soil.16_2120421 JE.Soil.16_2120962 JE.Soil.16_2121098 JE.Soil.16_2122450 JE.Soil.16_2122793 JE.Soil.16_2122819 JE.Soil.16_2124021 JE.Soil.16_2124259 JE.Soil.16_2124719 JE.Soil.16_2127356 JE.Soil.16_2128585 JE.Soil.16_2130006 JE.Soil.16_2130300 JE.Soil.16_2130843 JE.Soil.16_2131673 JE.Soil.16_2131904 JE.Soil.16_2132714 JE.Soil.16_2132861 JE.Soil.16_2134570 JE.Soil.16_2135775 JE.Soil.16_2137227 JE.Soil.16_2138317 JE.Soil.16_2139622 JE.Soil.16_2139779 JE.Soil.16_2141184 JE.Soil.16_2142098 JE.Soil.16_2142810 JE.Soil.16_2143186 JE.Soil.16_2144291 JE.Soil.16_2145590 JE.Soil.16_2146684 JE.Soil.16_2146807 JE.Soil.16_2148541 JE.Soil.16_2150610 JE.Soil.16_2150674 JE.Soil.16_2153555 JE.Soil.16_2154364 JE.Soil.16_2154969 JE.Soil.16_2155920 JE.Soil.16_2157169 JE.Soil.16_2158125 JE.Soil.16_2159150 JE.Soil.16_2159653 JE.Soil.16_2160928 JE.Soil.16_2161872 JE.Soil.16_2162050 JE.Soil.16_2162422 JE.Soil.16_2164880 JE.Soil.16_2165411 JE.Soil.16_2165977 JE.Soil.16_2166468 JE.Soil.16_2166911 JE.Soil.16_2168755 JE.Soil.16_2168930 JE.Soil.16_2169623 JE.Soil.16_2169764 JE.Soil.16_2171801 JE.Soil.16_2173445 JE.Soil.16_2175560 JE.Soil.16_2179378 JE.Soil.16_2179798 JE.Soil.16_2180265 JE.Soil.16_2182522 JE.Soil.16_2184948 JE.Soil.16_2184984 JE.Soil.16_2185849 JE.Soil.16_2185905 JE.Soil.16_2187148 JE.Soil.16_2187960 JE.Soil.16_2189274 JE.Soil.16_2191161 JE.Soil.16_2191667 JE.Soil.16_2192117 JE.Soil.16_2194359 JE.Soil.16_2195555 JE.Soil.16_2195577 JE.Soil.16_2195994 JE.Soil.16_2196275 JE.Soil.16_2197201 JE.Soil.16_2197556 JE.Soil.16_2197816 JE.Soil.16_2198443 JE.Soil.16_2198570 JE.Soil.16_2198985 JE.Soil.16_2201605 JE.Soil.16_2201645 JE.Soil.16_2204269 JE.Soil.16_2205354 JE.Soil.16_2206535 JE.Soil.16_2210130 JE.Soil.16_2210323 JE.Soil.16_2210919 JE.Soil.16_2212223 JE.Soil.16_2212277 JE.Soil.16_2212684 JE.Soil.16_2213499 JE.Soil.16_2214116 JE.Soil.16_2216936 JE.Soil.16_2217222 JE.Soil.16_2220720 JE.Soil.16_2221749 JE.Soil.16_2221783 JE.Soil.16_2223953 JE.Soil.16_2224904 JE.Soil.16_2225547 JE.Soil.16_2226018 JE.Soil.16_2227723 JE.Soil.16_2228303 JE.Soil.16_2229648 JE.Soil.16_2232785 JE.Soil.16_2233626 JE.Soil.16_2234279 JE.Soil.16_2235934 JE.Soil.16_2237075 JE.Soil.16_2238784 JE.Soil.16_2238914 JE.Soil.16_2240007 JE.Soil.16_2241546 JE.Soil.16_2242968 JE.Soil.16_2244282 JE.Soil.16_2245008 JE.Soil.16_2245368 JE.Soil.16_2246051 JE.Soil.16_2247463 JE.Soil.16_2247733 JE.Soil.16_2248631 JE.Soil.16_2248762 JE.Soil.16_2249135 JE.Soil.16_2250762 JE.Soil.16_2251466 JE.Soil.16_2251698 JE.Soil.16_2252714 JE.Soil.16_2255647 JE.Soil.16_2256616 JE.Soil.16_2256734 JE.Soil.16_2258838 JE.Soil.16_2263608 JE.Soil.16_2263666 JE.Soil.16_2263712 JE.Soil.16_2264270 JE.Soil.16_2266171 JE.Soil.16_2268083 JE.Soil.16_2268926 JE.Soil.16_2269261 JE.Soil.16_2269764 JE.Soil.16_2269919 JE.Soil.16_2271381 JE.Soil.16_2271890 JE.Soil.16_2271980 JE.Soil.16_2272287 JE.Soil.16_2272934 JE.Soil.16_2273277 JE.Soil.16_2273870 JE.Soil.16_2273992 JE.Soil.16_2274316 JE.Soil.16_2274721 JE.Soil.16_2276429 JE.Soil.16_2276454 JE.Soil.16_2277034 JE.Soil.16_2277288 JE.Soil.16_2277579 JE.Soil.16_2277627 JE.Soil.16_2279604 JE.Soil.16_2281033 JE.Soil.16_2281523 JE.Soil.16_2282130 JE.Soil.16_2282638 JE.Soil.16_2283271 JE.Soil.16_2283634 JE.Soil.16_2284206 JE.Soil.16_2284365 JE.Soil.16_2285698 JE.Soil.16_2285723 JE.Soil.16_2285939 JE.Soil.16_2290727 JE.Soil.16_2290944 JE.Soil.16_2291164 JE.Soil.16_2292654 JE.Soil.16_2292918 JE.Soil.16_2293939 JE.Soil.16_2294279 JE.Soil.16_2295968 JE.Soil.16_2297188 JE.Soil.16_2297303 JE.Soil.16_2297761 JE.Soil.16_2299182 JE.Soil.16_2299690 JE.Soil.16_2299859 JE.Soil.16_2299949 JE.Soil.16_2300241 JE.Soil.16_2301821 JE.Soil.16_2301868 JE.Soil.16_2301968 JE.Soil.16_2302200 JE.Soil.16_2306296 JE.Soil.16_2306452 JE.Soil.16_2307121 JE.Soil.16_2309477 JE.Soil.16_2309550 JE.Soil.16_2310246 JE.Soil.16_2312001 JE.Soil.16_2316060 JE.Soil.16_2317526 JE.Soil.16_2317609 JE.Soil.16_2318061 JE.Soil.16_2319322 JE.Soil.16_2319728 JE.Soil.16_2320114 JE.Soil.16_2323393 JE.Soil.16_2324290 JE.Soil.16_2324359 JE.Soil.16_2325545 JE.Soil.16_2326891 JE.Soil.16_2327791 JE.Soil.16_2328937 JE.Soil.16_2334479 JE.Soil.16_2335111 JE.Soil.16_2337288 JE.Soil.16_2338298 JE.Soil.16_2340147 JE.Soil.16_2343727 JE.Soil.16_2344304 JE.Soil.16_2344804 JE.Soil.16_2344872 JE.Soil.16_2347313 JE.Soil.16_2347624 JE.Soil.16_2347685 JE.Soil.16_2348139 JE.Soil.16_2349551 JE.Soil.16_2351316 JE.Soil.16_2353029 JE.Soil.16_2358754 JE.Soil.16_2358876 JE.Soil.16_2359256 JE.Soil.16_2362931 JE.Soil.16_2363146 JE.Soil.16_2364052 JE.Soil.16_2364650 JE.Soil.16_2366900 JE.Soil.16_2368827 JE.Soil.16_2369483 JE.Soil.16_2369564 JE.Soil.16_2369754 JE.Soil.16_2370494 JE.Soil.16_2371904 JE.Soil.16_2372697 JE.Soil.16_2373805 JE.Soil.16_2374390 JE.Soil.16_2374573 JE.Soil.16_2374589 JE.Soil.16_2375164 JE.Soil.16_2375385 JE.Soil.16_2375561 JE.Soil.16_2376368 JE.Soil.16_2377364 JE.Soil.16_2378497 JE.Soil.16_2378592 JE.Soil.16_2380437 JE.Soil.16_2384545 JE.Soil.16_2387522 JE.Soil.16_2389842 JE.Soil.16_2390209 JE.Soil.16_2392054 JE.Soil.16_2392918 JE.Soil.16_2395431 JE.Soil.16_2398016 JE.Soil.16_2399223 JE.Soil.16_2400419 JE.Soil.16_2403244 JE.Soil.16_2403542 JE.Soil.16_2405307 JE.Soil.16_2405666 JE.Soil.16_2405731 JE.Soil.16_2407114 JE.Soil.16_2407491 JE.Soil.16_2408984 JE.Soil.16_2410907 JE.Soil.16_2414217 JE.Soil.16_2416392 JE.Soil.16_2417035 JE.Soil.16_2419064 JE.Soil.16_2420732 JE.Soil.16_2422235 JE.Soil.16_2422315 JE.Soil.16_2423084 JE.Soil.16_2424127 JE.Soil.16_2424798 JE.Soil.16_2425786 JE.Soil.16_2426904 JE.Soil.16_2428406 JE.Soil.16_2429973 JE.Soil.16_2430039 JE.Soil.16_2433996 JE.Soil.16_2434869 JE.Soil.16_2438397 JE.Soil.16_2439088 JE.Soil.16_2440206 JE.Soil.16_2440726 JE.Soil.16_2441148 JE.Soil.16_2442408 JE.Soil.16_2442768 JE.Soil.16_2442906 JE.Soil.16_2443052 JE.Soil.16_2443443 JE.Soil.16_2443870 JE.Soil.16_2444254 JE.Soil.16_2444639 JE.Soil.16_2444786 JE.Soil.16_2444850 JE.Soil.16_2445391 JE.Soil.16_2446654 JE.Soil.16_2447659 JE.Soil.16_2451716 JE.Soil.16_2451730 JE.Soil.16_2451797 JE.Soil.16_2451807 JE.Soil.16_2452497 JE.Soil.16_2452685 JE.Soil.16_2453666 JE.Soil.16_2453883 JE.Soil.16_2454072 JE.Soil.16_2454084 JE.Soil.16_2456344 JE.Soil.16_2457969 JE.Soil.16_2459012 JE.Soil.16_2461363 JE.Soil.16_2462004 JE.Soil.16_2463713 JE.Soil.16_2464455 JE.Soil.16_2464619 JE.Soil.16_2464685 JE.Soil.16_2465997 JE.Soil.16_2466374 JE.Soil.16_2466717 JE.Soil.16_2466719 JE.Soil.16_2466989 JE.Soil.16_2469969 JE.Soil.16_2469981 JE.Soil.16_2470118 JE.Soil.16_2474141 JE.Soil.16_2475292 JE.Soil.16_2477708 JE.Soil.16_2478284 JE.Soil.16_2478459 JE.Soil.16_2478510 JE.Soil.16_2483063 JE.Soil.16_2483196 JE.Soil.16_2483741 JE.Soil.16_2484185 JE.Soil.16_2485175 JE.Soil.16_2485645 JE.Soil.16_2486883 JE.Soil.16_2489496 JE.Soil.16_2489571 JE.Soil.16_2489705 JE.Soil.16_2490218 JE.Soil.16_2491411 JE.Soil.16_2494627 JE.Soil.16_2494746 JE.Soil.16_2499341 JE.Soil.16_2499414 JE.Soil.16_2500178 JE.Soil.16_2500720 JE.Soil.16_2500770 JE.Soil.16_2500899 JE.Soil.16_2500933 JE.Soil.16_2501155 JE.Soil.16_2501300 JE.Soil.16_2501463 JE.Soil.16_2503661 JE.Soil.16_2504249 JE.Soil.16_2507821 JE.Soil.16_2508039 JE.Soil.16_2508116 JE.Soil.16_2508483 JE.Soil.16_2510646 JE.Soil.16_2510676 JE.Soil.16_2510931 JE.Soil.16_2511082 JE.Soil.16_2512611 JE.Soil.16_2512633 JE.Soil.16_2512775 JE.Soil.16_2515515 JE.Soil.16_2517032 JE.Soil.16_2517694 JE.Soil.16_2523543 JE.Soil.16_2524271 JE.Soil.16_2526011 JE.Soil.16_2528623 JE.Soil.16_2529099 JE.Soil.16_2529557 JE.Soil.16_2532545 JE.Soil.16_2534342 JE.Soil.16_2535964 JE.Soil.16_2536691 JE.Soil.16_2536865 JE.Soil.16_2537159 JE.Soil.16_2537167 JE.Soil.16_2539821 JE.Soil.16_2540537 JE.Soil.16_2542041 JE.Soil.16_2542714 JE.Soil.16_2542782 JE.Soil.16_2545435 JE.Soil.16_2545672 JE.Soil.16_2546292 JE.Soil.16_2548581 JE.Soil.16_2550553 JE.Soil.16_2551265 JE.Soil.16_2553514 JE.Soil.16_2553817 JE.Soil.16_2555758 JE.Soil.16_2556283 JE.Soil.16_2557159 JE.Soil.16_2557441 JE.Soil.16_2558275 JE.Soil.16_2558287 JE.Soil.16_2559969 JE.Soil.16_2560682 JE.Soil.16_2561893 JE.Soil.16_2562149 JE.Soil.16_2564880 JE.Soil.16_2565960 JE.Soil.16_2567232 JE.Soil.16_2569611 JE.Soil.16_2570300 JE.Soil.16_2571369 JE.Soil.16_2575255 JE.Soil.16_2579013 JE.Soil.16_2579639 JE.Soil.16_2583385 JE.Soil.16_2583832 JE.Soil.16_2586251 JE.Soil.16_2586859 JE.Soil.16_2589282 JE.Soil.16_2591049 JE.Soil.16_2593010 JE.Soil.180_3008 JE.Soil.180_3544 JE.Soil.180_4941 JE.Soil.180_5826 JE.Soil.180_6028 JE.Soil.180_6766 JE.Soil.180_8126 JE.Soil.180_8766 JE.Soil.180_11486 JE.Soil.180_11788 JE.Soil.180_11934 JE.Soil.180_15947 JE.Soil.180_16415 JE.Soil.180_17068 JE.Soil.180_19547 JE.Soil.180_24053 JE.Soil.180_24203 JE.Soil.180_24667 JE.Soil.180_24738 JE.Soil.180_25057 JE.Soil.180_25165 JE.Soil.180_28291 JE.Soil.180_29368 JE.Soil.180_30356 JE.Soil.180_30880 JE.Soil.180_32722 JE.Soil.180_34786 JE.Soil.180_35167 JE.Soil.180_37299 JE.Soil.180_37579 JE.Soil.180_40093 JE.Soil.180_40747 JE.Soil.180_42326 JE.Soil.180_43498 JE.Soil.180_44583 JE.Soil.180_46158 JE.Soil.180_47950 JE.Soil.180_50615 JE.Soil.180_50814 JE.Soil.180_52392 JE.Soil.180_52650 JE.Soil.180_53239 JE.Soil.180_56626 JE.Soil.180_56727 JE.Soil.180_59530 JE.Soil.180_60986 JE.Soil.180_62682 JE.Soil.180_64604 JE.Soil.180_65515 JE.Soil.180_65773 JE.Soil.180_65945 JE.Soil.180_66975 JE.Soil.180_67593 JE.Soil.180_67877 JE.Soil.180_68015 JE.Soil.180_68039 JE.Soil.180_68229 JE.Soil.180_69915 JE.Soil.180_73883 JE.Soil.180_74632 JE.Soil.180_76683 JE.Soil.180_77007 JE.Soil.180_77788 JE.Soil.180_79837 JE.Soil.180_81477 JE.Soil.180_89275 JE.Soil.180_89753 JE.Soil.180_91089 JE.Soil.180_92319 JE.Soil.180_92732 JE.Soil.180_94206 JE.Soil.180_96380 JE.Soil.180_96426 JE.Soil.180_101731 JE.Soil.180_103811 JE.Soil.180_107392 JE.Soil.180_108311 JE.Soil.180_108543 JE.Soil.180_109863 JE.Soil.180_110668 JE.Soil.180_110757 JE.Soil.180_116946 JE.Soil.180_116966 JE.Soil.180_125961 JE.Soil.180_129362 JE.Soil.180_129383 JE.Soil.180_130761 JE.Soil.180_130784 JE.Soil.180_131549 JE.Soil.180_133731 JE.Soil.180_133775 JE.Soil.180_133812 JE.Soil.180_133880 JE.Soil.180_133941 JE.Soil.180_134513 JE.Soil.180_134945 JE.Soil.180_135005 JE.Soil.180_137210 JE.Soil.180_139290 JE.Soil.180_139842 JE.Soil.180_140295 JE.Soil.180_140585 JE.Soil.180_140855 JE.Soil.180_141526 JE.Soil.180_141535 JE.Soil.180_148247 JE.Soil.180_149216 JE.Soil.180_149452 JE.Soil.180_151534 JE.Soil.180_153370 JE.Soil.180_154600 JE.Soil.180_157630 JE.Soil.180_158797 JE.Soil.180_160002 JE.Soil.180_160236 JE.Soil.180_160633 JE.Soil.180_162075 JE.Soil.180_162166 JE.Soil.180_162713 JE.Soil.180_171361 JE.Soil.180_172342 JE.Soil.180_173717 JE.Soil.180_174153 JE.Soil.180_176476 JE.Soil.180_182008 JE.Soil.180_182625 JE.Soil.180_185553 JE.Soil.180_186131 JE.Soil.180_187381 JE.Soil.180_188382 JE.Soil.180_189735 JE.Soil.180_189858 JE.Soil.180_192581 JE.Soil.180_193235 JE.Soil.180_198344 JE.Soil.180_199830 JE.Soil.180_200492 JE.Soil.180_201471 JE.Soil.180_201534 JE.Soil.180_201742 JE.Soil.180_202265 JE.Soil.180_203381 JE.Soil.180_205293 JE.Soil.180_205569 JE.Soil.180_208668 JE.Soil.180_210006 JE.Soil.180_210248 JE.Soil.180_210503 JE.Soil.180_210897 JE.Soil.180_210915 JE.Soil.180_212993 JE.Soil.180_213529 JE.Soil.180_218541 JE.Soil.180_218688 JE.Soil.180_222126 JE.Soil.180_222590 JE.Soil.180_222809 JE.Soil.180_223605 JE.Soil.180_226225 JE.Soil.180_227440 JE.Soil.180_227817 JE.Soil.180_228327 JE.Soil.180_229235 JE.Soil.180_234675 JE.Soil.180_237010 JE.Soil.180_239590 JE.Soil.180_240310 JE.Soil.180_240411 JE.Soil.180_243054 JE.Soil.180_244774 JE.Soil.180_246998 JE.Soil.180_249605 JE.Soil.180_250450 JE.Soil.180_252351 JE.Soil.180_252447 JE.Soil.180_253850 JE.Soil.180_255007 JE.Soil.180_258106 JE.Soil.180_262824 JE.Soil.180_263628 JE.Soil.180_263899 JE.Soil.180_264092 JE.Soil.180_266253 JE.Soil.180_267669 JE.Soil.180_268486 JE.Soil.180_269885 JE.Soil.180_271827 JE.Soil.180_272829 JE.Soil.180_276145 JE.Soil.180_276694 JE.Soil.180_278273 JE.Soil.180_283548 JE.Soil.180_284439 JE.Soil.180_285264 JE.Soil.180_287052 JE.Soil.180_290184 JE.Soil.180_290238 JE.Soil.180_293686 JE.Soil.180_294594 JE.Soil.180_299274 JE.Soil.180_299959 JE.Soil.180_300333 JE.Soil.180_305998 JE.Soil.180_306916 JE.Soil.180_307768 JE.Soil.180_313079 JE.Soil.180_313690 JE.Soil.180_314276 JE.Soil.180_314319 JE.Soil.180_316439 JE.Soil.180_316555 JE.Soil.180_316687 JE.Soil.180_317134 JE.Soil.180_318566 JE.Soil.180_321598 JE.Soil.180_322643 JE.Soil.180_323004 JE.Soil.180_326089 JE.Soil.180_326468 JE.Soil.180_329673 JE.Soil.180_330663 JE.Soil.180_331122 JE.Soil.180_332741 JE.Soil.180_333136 JE.Soil.180_340365 JE.Soil.180_342644 JE.Soil.180_345227 JE.Soil.180_348122 JE.Soil.180_348788 JE.Soil.180_349037 JE.Soil.180_351098 JE.Soil.180_352159 JE.Soil.180_355610 JE.Soil.180_356261 JE.Soil.180_358344 JE.Soil.180_358378 JE.Soil.180_358664 JE.Soil.180_360261 JE.Soil.180_360985 JE.Soil.180_362987 JE.Soil.180_365344 JE.Soil.180_365440 JE.Soil.180_366094 JE.Soil.180_368904 JE.Soil.180_369439 JE.Soil.180_369759 JE.Soil.180_371406 JE.Soil.180_371450 JE.Soil.180_374815 JE.Soil.180_376560 JE.Soil.180_376629 JE.Soil.180_376701 JE.Soil.180_376802 JE.Soil.180_377485 JE.Soil.180_377669 JE.Soil.180_378027 JE.Soil.180_378086 JE.Soil.180_380581 JE.Soil.180_381449 JE.Soil.180_381582 JE.Soil.180_382250 JE.Soil.180_385567 JE.Soil.180_387807 JE.Soil.180_389525 JE.Soil.180_392765 JE.Soil.180_393901 JE.Soil.180_394771 JE.Soil.180_395072 JE.Soil.180_396871 JE.Soil.180_398250 JE.Soil.180_398934 JE.Soil.180_398990 JE.Soil.180_399343 JE.Soil.180_401382 JE.Soil.180_403206 JE.Soil.180_403455 JE.Soil.180_404002 JE.Soil.180_405870 JE.Soil.180_407565 JE.Soil.180_408590 JE.Soil.180_409086 JE.Soil.180_409144 JE.Soil.180_409482 JE.Soil.180_410710 JE.Soil.180_411694 JE.Soil.180_411975 JE.Soil.180_412441 JE.Soil.180_415642 JE.Soil.180_415795 JE.Soil.180_420302 JE.Soil.180_420710 JE.Soil.180_420815 JE.Soil.180_422108 JE.Soil.180_423835 JE.Soil.180_423933 JE.Soil.180_425432 JE.Soil.180_425765 JE.Soil.180_425782 JE.Soil.180_426714 JE.Soil.180_426996 JE.Soil.180_428269 JE.Soil.180_428276 JE.Soil.180_429328 JE.Soil.180_431071 JE.Soil.180_432977 JE.Soil.180_434230 JE.Soil.180_435510 JE.Soil.180_435824 JE.Soil.180_436999 JE.Soil.180_438118 JE.Soil.180_438154 JE.Soil.180_438312 JE.Soil.180_439997 JE.Soil.180_440792 JE.Soil.180_442560 JE.Soil.180_445527 JE.Soil.180_445614 JE.Soil.180_446539 JE.Soil.180_446638 JE.Soil.180_446849 JE.Soil.180_447463 JE.Soil.180_449858 JE.Soil.180_453152 JE.Soil.180_454836 JE.Soil.180_455282 JE.Soil.180_455331 JE.Soil.180_455412 JE.Soil.180_455981 JE.Soil.180_457450 JE.Soil.180_460050 JE.Soil.180_462966 JE.Soil.180_465310 JE.Soil.180_466250 JE.Soil.180_470138 JE.Soil.180_473268 JE.Soil.180_473291 JE.Soil.180_473709 JE.Soil.180_475053 JE.Soil.180_476115 JE.Soil.180_476234 JE.Soil.180_478587 JE.Soil.180_479951 JE.Soil.180_480395 JE.Soil.180_482874 JE.Soil.180_484089 JE.Soil.180_487796 JE.Soil.180_489496 JE.Soil.180_490220 JE.Soil.180_494730 JE.Soil.180_495861 JE.Soil.180_501227 JE.Soil.180_502528 JE.Soil.180_504587 JE.Soil.180_505785 JE.Soil.180_506365 JE.Soil.180_506805 JE.Soil.180_510408 JE.Soil.180_511033 JE.Soil.180_511347 JE.Soil.180_519309 JE.Soil.180_519583 JE.Soil.180_520337 JE.Soil.180_521657 JE.Soil.180_523716 JE.Soil.180_524082 JE.Soil.180_524488 JE.Soil.180_529902 JE.Soil.180_537218 JE.Soil.180_541492 JE.Soil.180_542390 JE.Soil.180_543157 JE.Soil.180_544397 JE.Soil.180_546609 JE.Soil.180_546886 JE.Soil.180_546954 JE.Soil.180_547207 JE.Soil.180_549337 JE.Soil.180_549734 JE.Soil.180_550225 JE.Soil.180_550427 JE.Soil.180_551709 JE.Soil.180_551730 JE.Soil.180_554655 JE.Soil.180_554798 JE.Soil.180_555405 JE.Soil.180_555409 JE.Soil.180_556678 JE.Soil.180_558855 JE.Soil.180_559346 JE.Soil.180_561387 JE.Soil.180_565809 JE.Soil.180_565888 JE.Soil.180_566909 JE.Soil.180_569817 JE.Soil.180_569825 JE.Soil.180_569893 JE.Soil.180_571157 JE.Soil.180_571467 JE.Soil.180_571504 JE.Soil.180_573417 JE.Soil.180_575573 JE.Soil.180_576757 JE.Soil.180_577518 JE.Soil.180_579073 JE.Soil.180_580260 JE.Soil.180_580594 JE.Soil.180_580718 JE.Soil.180_581971 JE.Soil.180_582152 JE.Soil.180_583404 JE.Soil.180_583537 JE.Soil.180_585216 JE.Soil.180_585541 JE.Soil.180_587869 JE.Soil.180_587939 JE.Soil.180_588260 JE.Soil.180_589180 JE.Soil.180_595632 JE.Soil.180_596706 JE.Soil.180_597814 JE.Soil.180_599175 JE.Soil.180_599546 JE.Soil.180_599896 JE.Soil.180_600390 JE.Soil.180_601770 JE.Soil.180_602808 JE.Soil.180_605192 JE.Soil.180_605411 JE.Soil.180_607440 JE.Soil.180_607767 JE.Soil.180_607826 JE.Soil.180_608446 JE.Soil.180_609050 JE.Soil.180_609942 JE.Soil.180_612032 JE.Soil.180_617804 JE.Soil.180_619222 JE.Soil.180_619380 JE.Soil.180_620144 JE.Soil.180_620230 JE.Soil.180_620973 JE.Soil.180_622012 JE.Soil.180_622586 JE.Soil.180_623394 JE.Soil.180_623854 JE.Soil.180_624340 JE.Soil.180_625953 JE.Soil.180_631734 JE.Soil.180_634112 JE.Soil.180_636146 JE.Soil.180_636490 JE.Soil.180_636815 JE.Soil.180_638032 JE.Soil.180_638860 JE.Soil.180_640409 JE.Soil.180_643765 JE.Soil.180_644236 JE.Soil.180_645139 JE.Soil.180_645179 JE.Soil.180_645593 JE.Soil.180_645910 JE.Soil.180_646724 JE.Soil.180_647661 JE.Soil.180_649027 JE.Soil.180_649869 JE.Soil.180_651180 JE.Soil.180_651896 JE.Soil.180_657460 JE.Soil.180_658744 JE.Soil.180_658967 JE.Soil.180_664282 JE.Soil.180_664472 JE.Soil.180_666819 JE.Soil.180_670577 JE.Soil.180_670946 JE.Soil.180_673731 JE.Soil.180_674616 JE.Soil.180_675460 JE.Soil.180_678437 JE.Soil.180_679353 JE.Soil.180_680167 JE.Soil.180_680482 JE.Soil.180_681120 JE.Soil.180_681423 JE.Soil.180_681838 JE.Soil.180_689336 JE.Soil.180_689676 JE.Soil.180_690731 JE.Soil.180_691280 JE.Soil.180_696394 JE.Soil.180_697677 JE.Soil.180_704062 JE.Soil.180_707182 JE.Soil.180_711895 JE.Soil.180_714818 JE.Soil.180_715037 JE.Soil.180_716250 JE.Soil.180_716778 JE.Soil.180_718318 JE.Soil.180_719163 JE.Soil.180_721705 JE.Soil.180_722344 JE.Soil.180_723631 JE.Soil.180_723679 JE.Soil.180_724294 JE.Soil.180_724376 JE.Soil.180_725425 JE.Soil.180_728111 JE.Soil.180_729030 JE.Soil.180_729355 JE.Soil.180_731061 JE.Soil.180_733105 JE.Soil.180_734748 JE.Soil.180_735195 JE.Soil.180_737443 JE.Soil.180_738276 JE.Soil.180_742448 JE.Soil.180_745309 JE.Soil.180_745808 JE.Soil.180_746420 JE.Soil.180_746490 JE.Soil.180_749524 JE.Soil.180_750873 JE.Soil.180_750882 JE.Soil.180_751498 JE.Soil.180_751750 JE.Soil.180_753130 JE.Soil.180_757302 JE.Soil.180_759988 JE.Soil.180_761361 JE.Soil.180_762175 JE.Soil.180_763077 JE.Soil.180_764110 JE.Soil.180_764123 JE.Soil.180_764453 JE.Soil.180_766243 JE.Soil.180_766466 JE.Soil.180_766831 JE.Soil.180_768079 JE.Soil.180_773673 JE.Soil.180_773838 JE.Soil.180_774057 JE.Soil.180_774566 JE.Soil.180_775270 JE.Soil.180_775492 JE.Soil.180_779959 JE.Soil.180_780572 JE.Soil.180_780947 JE.Soil.180_782761 JE.Soil.180_783003 JE.Soil.180_784762 JE.Soil.180_788240 JE.Soil.180_789884 JE.Soil.180_791310 JE.Soil.180_792006 JE.Soil.180_792489 JE.Soil.180_793155 JE.Soil.180_794894 JE.Soil.180_795329 JE.Soil.180_796441 JE.Soil.180_799811 JE.Soil.180_799896 JE.Soil.180_799908 JE.Soil.180_801888 JE.Soil.180_803589 JE.Soil.180_804110 JE.Soil.180_805166 JE.Soil.180_805176 JE.Soil.180_806933 JE.Soil.180_807095 JE.Soil.180_809767 JE.Soil.180_811725 JE.Soil.180_818558 JE.Soil.180_822378 JE.Soil.180_823129 JE.Soil.180_824032 JE.Soil.180_824782 JE.Soil.180_825299 JE.Soil.180_825372 JE.Soil.180_826876 JE.Soil.180_830162 JE.Soil.180_832352 JE.Soil.180_836154 JE.Soil.180_836177 JE.Soil.180_840272 JE.Soil.180_840311 JE.Soil.180_840564 JE.Soil.180_840667 JE.Soil.180_845346 JE.Soil.180_845676 JE.Soil.180_846420 JE.Soil.180_846694 JE.Soil.180_848246 JE.Soil.180_849451 JE.Soil.180_850772 JE.Soil.180_851871 JE.Soil.180_852943 JE.Soil.180_853687 JE.Soil.180_853760 JE.Soil.180_853878 JE.Soil.180_855930 JE.Soil.180_861494 JE.Soil.180_862277 JE.Soil.180_863004 JE.Soil.180_865283 JE.Soil.180_866176 JE.Soil.180_867447 JE.Soil.180_870190 JE.Soil.180_871861 JE.Soil.180_875777 JE.Soil.180_876107 JE.Soil.180_876116 JE.Soil.180_879452 JE.Soil.180_880730 JE.Soil.180_885378 JE.Soil.180_886655 JE.Soil.180_886763 JE.Soil.180_887398 JE.Soil.180_888146 JE.Soil.180_892493 JE.Soil.180_892817 JE.Soil.180_894270 JE.Soil.180_896047 JE.Soil.180_901154 JE.Soil.180_903976 JE.Soil.180_905898 JE.Soil.180_907491 JE.Soil.180_908705 JE.Soil.180_909705 JE.Soil.180_910219 JE.Soil.180_917143 JE.Soil.180_917445 JE.Soil.180_918127 JE.Soil.180_919187 JE.Soil.180_920389 JE.Soil.180_921158 JE.Soil.180_922277 JE.Soil.180_925411 JE.Soil.180_925596 JE.Soil.180_926629 JE.Soil.180_927493 JE.Soil.180_927990 JE.Soil.180_931565 JE.Soil.180_932576 JE.Soil.180_933318 JE.Soil.180_935467 JE.Soil.180_935637 JE.Soil.180_935782 JE.Soil.180_936241 JE.Soil.180_936887 JE.Soil.180_937963 JE.Soil.180_938257 JE.Soil.180_938431 JE.Soil.180_938651 JE.Soil.180_938834 JE.Soil.180_938993 JE.Soil.180_939024 JE.Soil.180_940735 JE.Soil.180_940937 JE.Soil.180_949337 JE.Soil.180_955150 JE.Soil.180_956054 JE.Soil.180_956466 JE.Soil.180_957261 JE.Soil.180_959405 JE.Soil.180_959686 JE.Soil.180_961187 JE.Soil.180_961272 JE.Soil.180_967645 JE.Soil.180_970543 JE.Soil.180_971526 JE.Soil.180_971729 JE.Soil.180_972933 JE.Soil.180_972954 JE.Soil.180_974373 JE.Soil.180_974379 JE.Soil.180_974476 JE.Soil.180_974656 JE.Soil.180_975529 JE.Soil.180_976185 JE.Soil.180_976966 JE.Soil.180_977189 JE.Soil.180_977263 JE.Soil.180_977419 JE.Soil.180_978484 JE.Soil.180_979516 JE.Soil.180_980941 JE.Soil.180_981441 JE.Soil.180_982612 JE.Soil.180_983878 JE.Soil.180_986752 JE.Soil.180_990201 JE.Soil.180_990490 JE.Soil.180_990631 JE.Soil.180_992365 JE.Soil.180_992814 JE.Soil.180_992870 JE.Soil.180_996128 JE.Soil.180_997381 JE.Soil.180_998177 JE.Soil.180_998674 JE.Soil.180_998812 JE.Soil.180_999213 JE.Soil.180_999257 JE.Soil.180_999653 JE.Soil.180_1000101 JE.Soil.180_1003395 JE.Soil.180_1004256 JE.Soil.180_1006490 JE.Soil.180_1006610 JE.Soil.180_1006616 JE.Soil.180_1006939 JE.Soil.180_1007157 JE.Soil.180_1011508 JE.Soil.180_1013653 JE.Soil.180_1013794 JE.Soil.180_1013840 JE.Soil.180_1013847 JE.Soil.180_1015173 JE.Soil.180_1016159 JE.Soil.180_1017455 JE.Soil.180_1020699 JE.Soil.180_1023325 JE.Soil.180_1024347 JE.Soil.180_1028245 JE.Soil.180_1028859 JE.Soil.180_1030483 JE.Soil.180_1030607 JE.Soil.180_1031415 JE.Soil.180_1035243 JE.Soil.180_1037665 JE.Soil.180_1041797 JE.Soil.180_1043483 JE.Soil.180_1045599 JE.Soil.180_1049402 JE.Soil.180_1051749 JE.Soil.180_1052222 JE.Soil.180_1054960 JE.Soil.180_1055198 JE.Soil.180_1055203 JE.Soil.180_1055343 JE.Soil.180_1055603 JE.Soil.180_1055863 JE.Soil.180_1060977 JE.Soil.180_1061165 JE.Soil.180_1066656 JE.Soil.180_1069090 JE.Soil.180_1069141 JE.Soil.180_1069475 JE.Soil.180_1069664 JE.Soil.180_1070701 JE.Soil.180_1071361 JE.Soil.180_1072501 JE.Soil.180_1076905 JE.Soil.180_1077233 JE.Soil.180_1079739 JE.Soil.180_1082772 JE.Soil.180_1086746 JE.Soil.180_1088492 JE.Soil.180_1090939 JE.Soil.180_1092844 JE.Soil.180_1093763 JE.Soil.180_1094358 JE.Soil.180_1094648 JE.Soil.180_1096359 JE.Soil.180_1097512 JE.Soil.180_1100029 JE.Soil.180_1101713 JE.Soil.180_1101861 JE.Soil.180_1102480 JE.Soil.180_1103258 JE.Soil.180_1103362 JE.Soil.180_1104148 JE.Soil.180_1104328 JE.Soil.180_1108650 JE.Soil.180_1109543 JE.Soil.180_1110528 JE.Soil.180_1112304 JE.Soil.180_1114089 JE.Soil.180_1117314 JE.Soil.180_1118101 JE.Soil.180_1118736 JE.Soil.180_1120378 JE.Soil.180_1121676 JE.Soil.180_1124539 JE.Soil.180_1125400 JE.Soil.180_1125775 JE.Soil.180_1126438 JE.Soil.180_1128082 JE.Soil.180_1129889 JE.Soil.180_1130751 JE.Soil.180_1131375 JE.Soil.180_1131560 JE.Soil.180_1131771 JE.Soil.180_1132418 JE.Soil.180_1134460 JE.Soil.180_1135302 JE.Soil.180_1136674 JE.Soil.180_1142669 JE.Soil.180_1143777 JE.Soil.180_1145350 JE.Soil.180_1146549 JE.Soil.180_1146997 JE.Soil.180_1150175 JE.Soil.180_1150572 JE.Soil.180_1160385 JE.Soil.180_1160948 JE.Soil.180_1161948 JE.Soil.180_1162105 JE.Soil.180_1165065 JE.Soil.180_1165266 JE.Soil.180_1165543 JE.Soil.180_1165548 JE.Soil.180_1166439 JE.Soil.180_1169634 JE.Soil.180_1169825 JE.Soil.180_1171044 JE.Soil.180_1171950 JE.Soil.180_1172576 JE.Soil.180_1173041 JE.Soil.180_1173120 JE.Soil.180_1178832 JE.Soil.180_1180177 JE.Soil.180_1181005 JE.Soil.180_1182062 JE.Soil.180_1183232 JE.Soil.180_1183747 JE.Soil.180_1188900 JE.Soil.180_1189278 JE.Soil.180_1189424 JE.Soil.180_1189787 JE.Soil.180_1194147 JE.Soil.180_1196457 JE.Soil.180_1197604 JE.Soil.180_1200768 JE.Soil.180_1201145 JE.Soil.180_1201321 JE.Soil.180_1201492 JE.Soil.180_1202971 JE.Soil.180_1204141 JE.Soil.180_1204737 JE.Soil.180_1205024 JE.Soil.180_1205997 JE.Soil.180_1209134 JE.Soil.180_1210394 JE.Soil.180_1211076 JE.Soil.180_1212255 JE.Soil.180_1215427 JE.Soil.180_1216923 JE.Soil.180_1218750 JE.Soil.180_1220380 JE.Soil.180_1222189 JE.Soil.180_1223832 JE.Soil.180_1224625 JE.Soil.180_1226574 JE.Soil.180_1228826 JE.Soil.180_1229747 JE.Soil.180_1231617 JE.Soil.180_1232529 JE.Soil.180_1233354 JE.Soil.180_1235072 JE.Soil.180_1238637 JE.Soil.180_1247010 JE.Soil.180_1247706 JE.Soil.180_1247794 JE.Soil.180_1249297 JE.Soil.180_1250731 JE.Soil.180_1251234 JE.Soil.180_1252714 JE.Soil.180_1261201 JE.Soil.180_1263646 JE.Soil.180_1266734 JE.Soil.180_1267011 JE.Soil.180_1267192 JE.Soil.180_1267309 JE.Soil.180_1270155 JE.Soil.180_1271235 JE.Soil.180_1273207 JE.Soil.180_1274715 JE.Soil.180_1275470 JE.Soil.180_1276045 JE.Soil.180_1278852 JE.Soil.180_1279658 JE.Soil.180_1280003 JE.Soil.180_1280118 JE.Soil.180_1280299 JE.Soil.180_1281959 JE.Soil.180_1284562 JE.Soil.180_1285279 JE.Soil.180_1288004 JE.Soil.180_1290101 JE.Soil.180_1295633 JE.Soil.180_1295925 JE.Soil.180_1296553 JE.Soil.180_1300045 JE.Soil.180_1300756 JE.Soil.180_1303128 JE.Soil.180_1304073 JE.Soil.180_1306210 JE.Soil.180_1306899 JE.Soil.180_1310296 JE.Soil.180_1310405 JE.Soil.180_1312753 JE.Soil.180_1315726 JE.Soil.180_1315761 JE.Soil.180_1315968 JE.Soil.180_1322508 JE.Soil.180_1325037 JE.Soil.180_1325189 JE.Soil.180_1326826 JE.Soil.180_1327936 JE.Soil.180_1327983 JE.Soil.180_1341184 JE.Soil.180_1341695 JE.Soil.180_1344128 JE.Soil.180_1345494 JE.Soil.180_1346576 JE.Soil.180_1349238 JE.Soil.180_1350444 JE.Soil.180_1351899 JE.Soil.180_1354151 JE.Soil.180_1362047 JE.Soil.180_1364009 JE.Soil.180_1364800 JE.Soil.180_1366157 JE.Soil.180_1366721 JE.Soil.180_1370863 JE.Soil.180_1371737 JE.Soil.180_1371881 JE.Soil.180_1374957 JE.Soil.180_1375014 JE.Soil.180_1376906 JE.Soil.180_1377621 JE.Soil.180_1378939 JE.Soil.180_1380469 JE.Soil.180_1388587 JE.Soil.180_1390705 JE.Soil.180_1392482 JE.Soil.180_1395546 JE.Soil.180_1396637 JE.Soil.180_1396752 JE.Soil.180_1396972 JE.Soil.180_1399775 JE.Soil.180_1400322 JE.Soil.180_1401702 JE.Soil.180_1403401 JE.Soil.180_1404635 JE.Soil.180_1409131 JE.Soil.180_1410797 JE.Soil.180_1413400 JE.Soil.180_1414782 JE.Soil.180_1414844 JE.Soil.180_1415840 JE.Soil.180_1421698 JE.Soil.180_1421926 JE.Soil.180_1422116 JE.Soil.180_1422719 JE.Soil.180_1427031 JE.Soil.180_1427324 JE.Soil.180_1427325 JE.Soil.180_1429822 JE.Soil.180_1430824 JE.Soil.180_1432414 JE.Soil.180_1433317 JE.Soil.180_1433359 JE.Soil.180_1434529 JE.Soil.180_1435026 JE.Soil.180_1435186 JE.Soil.180_1435476 JE.Soil.180_1437048 JE.Soil.180_1438621 JE.Soil.180_1439039 JE.Soil.180_1439052 JE.Soil.180_1440911 JE.Soil.180_1440945 JE.Soil.180_1441588 JE.Soil.180_1443628 JE.Soil.180_1443865 JE.Soil.180_1443943 JE.Soil.180_1444080 JE.Soil.180_1444547 JE.Soil.180_1445808 JE.Soil.180_1446585 JE.Soil.180_1446848 JE.Soil.180_1447350 JE.Soil.180_1448277 JE.Soil.180_1451683 JE.Soil.180_1454750 JE.Soil.180_1455452 JE.Soil.180_1456516 JE.Soil.180_1456947 JE.Soil.180_1458092 JE.Soil.180_1458127 JE.Soil.180_1460117 JE.Soil.180_1462620 JE.Soil.180_1470317 JE.Soil.180_1473470 JE.Soil.180_1475688 JE.Soil.180_1482625 JE.Soil.180_1482823 JE.Soil.180_1483101 JE.Soil.180_1484549 JE.Soil.180_1486325 JE.Soil.180_1488054 JE.Soil.180_1488106 JE.Soil.180_1488503 JE.Soil.180_1491093 JE.Soil.180_1492053 JE.Soil.180_1492314 JE.Soil.180_1492873 JE.Soil.180_1494094 JE.Soil.180_1495856 JE.Soil.180_1495928 JE.Soil.180_1501365 JE.Soil.180_1503102 JE.Soil.180_1503260 JE.Soil.180_1504022 JE.Soil.180_1505063 JE.Soil.180_1505649 JE.Soil.180_1506323 JE.Soil.180_1507191 JE.Soil.180_1509671 JE.Soil.180_1511588 JE.Soil.180_1511999 JE.Soil.180_1512562 JE.Soil.180_1513375 JE.Soil.180_1518033 JE.Soil.180_1518088 JE.Soil.180_1520682 JE.Soil.180_1523863 JE.Soil.180_1526408 JE.Soil.180_1526818 JE.Soil.180_1527817 JE.Soil.180_1527859 JE.Soil.180_1528174 JE.Soil.180_1530629 JE.Soil.180_1530928 JE.Soil.180_1531070 JE.Soil.180_1533396 JE.Soil.180_1535954 JE.Soil.180_1538261 JE.Soil.180_1541091 JE.Soil.180_1541762 JE.Soil.180_1541840 JE.Soil.180_1542026 JE.Soil.180_1545498 JE.Soil.180_1545584 JE.Soil.180_1545802 JE.Soil.180_1546061 JE.Soil.180_1546450 JE.Soil.180_1546655 JE.Soil.180_1547015 JE.Soil.180_1547073 JE.Soil.180_1547075 JE.Soil.180_1554947 JE.Soil.180_1558224 JE.Soil.180_1563076 JE.Soil.180_1565223 JE.Soil.180_1565994 JE.Soil.180_1567514 JE.Soil.180_1567559 JE.Soil.180_1567615 JE.Soil.180_1571121 JE.Soil.180_1571212 JE.Soil.180_1572235 JE.Soil.180_1574385 JE.Soil.180_1574630 JE.Soil.180_1580542 JE.Soil.180_1584037 JE.Soil.180_1586635 JE.Soil.180_1587047 JE.Soil.180_1587194 JE.Soil.180_1587209 JE.Soil.180_1587999 JE.Soil.180_1589483 JE.Soil.180_1591773 JE.Soil.180_1592074 JE.Soil.180_1592296 JE.Soil.180_1592609 JE.Soil.180_1595355 JE.Soil.180_1596306 JE.Soil.180_1597611 JE.Soil.180_1599329 JE.Soil.180_1600067 JE.Soil.180_1600536 JE.Soil.180_1601359 JE.Soil.180_1601913 JE.Soil.180_1603065 JE.Soil.180_1603494 JE.Soil.180_1604758 JE.Soil.180_1604949 JE.Soil.180_1605256 JE.Soil.180_1605336 JE.Soil.180_1606161 JE.Soil.180_1606474 JE.Soil.180_1606554 JE.Soil.180_1607480 JE.Soil.180_1608200 JE.Soil.180_1613706 JE.Soil.180_1615243 JE.Soil.180_1615832 JE.Soil.180_1615939 JE.Soil.180_1617577 JE.Soil.180_1617578 JE.Soil.180_1619591 JE.Soil.180_1620607 JE.Soil.180_1621688 JE.Soil.180_1622006 JE.Soil.180_1622654 JE.Soil.180_1624027 JE.Soil.180_1624046 JE.Soil.180_1628717 JE.Soil.180_1631077 JE.Soil.180_1632432 JE.Soil.180_1637411 JE.Soil.180_1638306 JE.Soil.180_1638870 JE.Soil.180_1639707 JE.Soil.180_1641876 JE.Soil.180_1642293 JE.Soil.180_1642630 JE.Soil.180_1643859 JE.Soil.180_1644032 JE.Soil.180_1644814 JE.Soil.180_1648380 JE.Soil.180_1649615 JE.Soil.180_1651068 JE.Soil.180_1656345 JE.Soil.180_1656404 JE.Soil.180_1663806 JE.Soil.180_1664178 JE.Soil.180_1667430 JE.Soil.180_1668968 JE.Soil.180_1669819 JE.Soil.180_1671014 JE.Soil.180_1674590 JE.Soil.180_1675131 JE.Soil.180_1675459 JE.Soil.180_1676219 JE.Soil.180_1678082 JE.Soil.180_1678089 JE.Soil.180_1679645 JE.Soil.180_1679957 JE.Soil.180_1680248 JE.Soil.180_1686758 JE.Soil.180_1687477 JE.Soil.180_1687767 JE.Soil.180_1689424 JE.Soil.180_1692759 JE.Soil.180_1693689 JE.Soil.180_1693928 JE.Soil.180_1696141 JE.Soil.180_1697163 JE.Soil.180_1697666 JE.Soil.180_1699402 JE.Soil.180_1700350 JE.Soil.180_1702076 JE.Soil.180_1702244 JE.Soil.180_1702654 JE.Soil.180_1702810 JE.Soil.180_1704060 JE.Soil.180_1704964 JE.Soil.180_1705150 JE.Soil.180_1705677 JE.Soil.180_1706586 JE.Soil.180_1706789 JE.Soil.180_1709899 JE.Soil.180_1714074 JE.Soil.180_1715692 JE.Soil.180_1715756 JE.Soil.180_1716766 JE.Soil.180_1718960 JE.Soil.180_1719269 JE.Soil.180_1725160 JE.Soil.180_1727069 JE.Soil.180_1729334 JE.Soil.180_1730364 JE.Soil.180_1731242 JE.Soil.180_1731664 JE.Soil.180_1732272 JE.Soil.180_1733468 JE.Soil.180_1736587 JE.Soil.180_1736628 JE.Soil.180_1739201 JE.Soil.180_1742389 JE.Soil.180_1742783 JE.Soil.180_1742971 JE.Soil.180_1744345 JE.Soil.180_1748684 JE.Soil.180_1749909 JE.Soil.180_1753426 JE.Soil.180_1754332 JE.Soil.180_1758711 JE.Soil.180_1761609 JE.Soil.180_1762576 JE.Soil.180_1762627 JE.Soil.180_1766240 JE.Soil.180_1768147 JE.Soil.180_1769819 JE.Soil.180_1770536 JE.Soil.180_1771431 JE.Soil.180_1774064 JE.Soil.180_1774743 JE.Soil.180_1778071 JE.Soil.180_1778320 JE.Soil.180_1785155 JE.Soil.180_1791032 JE.Soil.180_1791560 JE.Soil.180_1792376 JE.Soil.180_1792802 JE.Soil.180_1794849 JE.Soil.180_1795135 JE.Soil.180_1795741 JE.Soil.180_1795762 JE.Soil.180_1796691 JE.Soil.180_1796876 JE.Soil.180_1797427 JE.Soil.180_1798005 JE.Soil.180_1799820 JE.Soil.180_1800305 JE.Soil.180_1800445 JE.Soil.180_1800907 JE.Soil.180_1805454 JE.Soil.180_1805817 JE.Soil.180_1806057 JE.Soil.180_1806238 JE.Soil.180_1808318 JE.Soil.180_1809289 JE.Soil.180_1811159 JE.Soil.180_1813761 JE.Soil.180_1815299 JE.Soil.180_1815459 JE.Soil.180_1815910 JE.Soil.180_1816775 JE.Soil.180_1817162 JE.Soil.180_1818457 JE.Soil.180_1821169 JE.Soil.180_1823719 JE.Soil.180_1824362 JE.Soil.180_1826086 JE.Soil.180_1826985 JE.Soil.180_1831095 JE.Soil.180_1831108 JE.Soil.180_1832905 JE.Soil.180_1833957 JE.Soil.180_1842031 JE.Soil.180_1842144 JE.Soil.180_1842447 JE.Soil.180_1842516 JE.Soil.180_1843398 JE.Soil.180_1844736 JE.Soil.180_1845098 JE.Soil.180_1845712 JE.Soil.180_1849838 JE.Soil.180_1850722 JE.Soil.180_1851668 JE.Soil.180_1852482 JE.Soil.180_1855045 JE.Soil.180_1855969 JE.Soil.180_1858101 JE.Soil.180_1858799 JE.Soil.180_1859224 JE.Soil.180_1863238 JE.Soil.180_1864253 JE.Soil.180_1864764 JE.Soil.180_1867782 JE.Soil.180_1869962 JE.Soil.180_1870559 JE.Soil.180_1871006 JE.Soil.180_1871191 JE.Soil.180_1873202 JE.Soil.180_1873653 JE.Soil.180_1873805 JE.Soil.180_1873978 JE.Soil.180_1874444 JE.Soil.180_1876217 JE.Soil.180_1876443 JE.Soil.180_1877268 JE.Soil.180_1878477 JE.Soil.180_1883541 JE.Soil.180_1885139 JE.Soil.180_1886323 JE.Soil.180_1887087 JE.Soil.180_1889282 JE.Soil.180_1889566 JE.Soil.180_1891691 JE.Soil.180_1892161 JE.Soil.180_1892443 JE.Soil.180_1892643 JE.Soil.180_1894265 JE.Soil.180_1897148 JE.Soil.180_1897774 JE.Soil.180_1898697 JE.Soil.180_1899932 JE.Soil.180_1900300 JE.Soil.180_1901648 JE.Soil.180_1902490 JE.Soil.180_1902879 JE.Soil.180_1903829 JE.Soil.180_1904724 JE.Soil.180_1904812 JE.Soil.180_1905379 JE.Soil.180_1911435 JE.Soil.180_1911695 JE.Soil.180_1911944 JE.Soil.180_1912264 JE.Soil.180_1913596 JE.Soil.180_1913753 JE.Soil.180_1915607 JE.Soil.180_1915775 JE.Soil.180_1921788 JE.Soil.180_1923582 JE.Soil.180_1924491 JE.Soil.180_1924840 JE.Soil.180_1925709 JE.Soil.180_1932721 JE.Soil.180_1932775 JE.Soil.180_1933306 JE.Soil.180_1934843 JE.Soil.180_1935732 JE.Soil.180_1936330 JE.Soil.180_1942336 JE.Soil.180_1942338 JE.Soil.180_1942891 JE.Soil.180_1944591 JE.Soil.180_1944644 JE.Soil.180_1945077 JE.Soil.180_1945564 JE.Soil.180_1946757 JE.Soil.180_1947213 JE.Soil.180_1947242 JE.Soil.180_1947824 JE.Soil.180_1948789 JE.Soil.180_1950368 JE.Soil.180_1951550 JE.Soil.180_1955180 JE.Soil.180_1955382 JE.Soil.180_1955771 JE.Soil.180_1956408 JE.Soil.180_1957015 JE.Soil.180_1959289 JE.Soil.180_1961148 JE.Soil.180_1961665 JE.Soil.180_1962651 JE.Soil.180_1963458 JE.Soil.180_1964441 JE.Soil.180_1965966 JE.Soil.180_1966012 JE.Soil.180_1966233 JE.Soil.180_1968039 JE.Soil.180_1968495 JE.Soil.180_1970070 JE.Soil.180_1970980 JE.Soil.180_1972206 JE.Soil.180_1974811 JE.Soil.180_1975488 JE.Soil.180_1976412 JE.Soil.180_1978693 JE.Soil.180_1979427 JE.Soil.180_1980695 JE.Soil.180_1983064 JE.Soil.180_1987009 JE.Soil.180_1987910 JE.Soil.180_1988514 JE.Soil.180_1988764 JE.Soil.180_1989038 JE.Soil.180_1991434 JE.Soil.180_1991551 JE.Soil.180_1996165 JE.Soil.180_1997089 JE.Soil.180_1997531 JE.Soil.180_1999469 JE.Soil.180_2001594 JE.Soil.180_2002172 JE.Soil.180_2003080 JE.Soil.180_2003489 JE.Soil.180_2005162 JE.Soil.180_2006774 JE.Soil.180_2006801 JE.Soil.180_2010357 JE.Soil.180_2012408 JE.Soil.180_2012484 JE.Soil.180_2016736 JE.Soil.180_2019657 JE.Soil.180_2020811 JE.Soil.180_2021120 JE.Soil.180_2022695 JE.Soil.180_2023882 JE.Soil.180_2027171 JE.Soil.180_2029097 JE.Soil.180_2029125 JE.Soil.180_2031499 JE.Soil.180_2031624 JE.Soil.180_2033103 JE.Soil.180_2033627 JE.Soil.180_2039659 JE.Soil.180_2042133 JE.Soil.180_2044220 JE.Soil.180_2045526 JE.Soil.180_2047501 JE.Soil.180_2047680 JE.Soil.180_2048650 JE.Soil.180_2051418 JE.Soil.180_2052519 JE.Soil.180_2054379 JE.Soil.180_2054724 JE.Soil.180_2056054 JE.Soil.180_2057293 JE.Soil.180_2057700 JE.Soil.180_2061668 JE.Soil.180_2063678 JE.Soil.180_2064041 JE.Soil.180_2064050 JE.Soil.180_2068441 JE.Soil.180_2069836 JE.Soil.180_2069937 JE.Soil.180_2070160 JE.Soil.180_2072565 JE.Soil.180_2078458 JE.Soil.180_2078708 JE.Soil.180_2078745 JE.Soil.180_2079900 JE.Soil.180_2082247 JE.Soil.180_2082719 JE.Soil.180_2083074 JE.Soil.180_2085295 JE.Soil.180_2085868 JE.Soil.180_2087595 JE.Soil.180_2087639 JE.Soil.180_2091888 JE.Soil.180_2092079 JE.Soil.180_2105392 JE.Soil.180_2105531 JE.Soil.180_2108708 JE.Soil.180_2108965 JE.Soil.180_2109634 JE.Soil.180_2109639 JE.Soil.180_2110369 JE.Soil.180_2110620 JE.Soil.180_2116606 JE.Soil.180_2117448 JE.Soil.180_2118273 JE.Soil.180_2118987 JE.Soil.180_2121688 JE.Soil.180_2122602 JE.Soil.180_2128647 JE.Soil.180_2128848 JE.Soil.180_2130025 JE.Soil.180_2135193 JE.Soil.180_2135198 JE.Soil.180_2135917 JE.Soil.180_2136861 JE.Soil.180_2137321 JE.Soil.180_2137922 JE.Soil.180_2141059 JE.Soil.180_2141270 JE.Soil.180_2141466 JE.Soil.180_2142932 JE.Soil.180_2143008 JE.Soil.180_2145095 JE.Soil.180_2147490 JE.Soil.180_2151674 JE.Soil.180_2151731 JE.Soil.180_2154220 JE.Soil.180_2154292 JE.Soil.180_2154324 JE.Soil.180_2155257 JE.Soil.180_2155482 JE.Soil.180_2155959 JE.Soil.180_2156760 JE.Soil.180_2158214 JE.Soil.180_2162952 JE.Soil.180_2163208 JE.Soil.180_2163726 JE.Soil.180_2166544 JE.Soil.180_2166598 JE.Soil.180_2166661 JE.Soil.180_2170671 JE.Soil.180_2171072 JE.Soil.180_2172275 JE.Soil.180_2173759 JE.Soil.180_2176601 JE.Soil.180_2177584 JE.Soil.180_2179217 JE.Soil.180_2179401 JE.Soil.180_2179470 JE.Soil.180_2180235 JE.Soil.180_2182817 JE.Soil.180_2186302 JE.Soil.180_2186848 JE.Soil.180_2188014 JE.Soil.180_2188703 JE.Soil.180_2191220 JE.Soil.180_2191417 JE.Soil.180_2192363 JE.Soil.180_2193909 JE.Soil.180_2194499 JE.Soil.180_2194884 JE.Soil.180_2196571 JE.Soil.180_2196618 JE.Soil.180_2196669 JE.Soil.180_2197968 JE.Soil.180_2198024 JE.Soil.180_2202013 JE.Soil.180_2203410 JE.Soil.180_2204775 JE.Soil.180_2209674 JE.Soil.180_2211028 JE.Soil.180_2215167 JE.Soil.180_2217002 JE.Soil.180_2218242 JE.Soil.180_2218953 JE.Soil.180_2220846 JE.Soil.180_2230036 JE.Soil.180_2232532 JE.Soil.180_2236162 JE.Soil.180_2239562 JE.Soil.180_2240875 JE.Soil.180_2246009 JE.Soil.180_2248224 JE.Soil.180_2248790 JE.Soil.180_2249942 JE.Soil.180_2251253 JE.Soil.180_2253422 JE.Soil.180_2254013 JE.Soil.180_2254280 JE.Soil.180_2255518 JE.Soil.180_2257411 JE.Soil.180_2258230 JE.Soil.180_2259070 JE.Soil.180_2259633 JE.Soil.180_2260802 JE.Soil.180_2261562 JE.Soil.180_2262316 JE.Soil.180_2262410 JE.Soil.180_2264057 JE.Soil.180_2266395 JE.Soil.180_2268767 JE.Soil.180_2270647 JE.Soil.180_2271047 JE.Soil.180_2272870 JE.Soil.180_2274967 JE.Soil.180_2275069 JE.Soil.180_2276253 JE.Soil.180_2276699 JE.Soil.180_2277381 JE.Soil.180_2277446 JE.Soil.180_2279441 JE.Soil.180_2280472 JE.Soil.180_2282486 JE.Soil.180_2282557 JE.Soil.180_2285312 JE.Soil.180_2286301 JE.Soil.180_2289881 JE.Soil.180_2290812 JE.Soil.180_2292689 JE.Soil.180_2294285 JE.Soil.180_2294559 JE.Soil.180_2299188 JE.Soil.180_2300645 JE.Soil.180_2301132 JE.Soil.180_2305614 JE.Soil.180_2306261 JE.Soil.180_2310099 JE.Soil.180_2319125 JE.Soil.180_2319602 JE.Soil.180_2319729 JE.Soil.180_2322809 JE.Soil.180_2323431 JE.Soil.180_2323708 JE.Soil.180_2323969 JE.Soil.180_2324759 JE.Soil.180_2325866 JE.Soil.180_2328272 JE.Soil.180_2328669 JE.Soil.180_2329854 JE.Soil.180_2330285 JE.Soil.180_2331219 JE.Soil.180_2332671 JE.Soil.180_2333887 JE.Soil.180_2333950 JE.Soil.180_2335407 JE.Soil.180_2335573 JE.Soil.180_2336265 JE.Soil.180_2339393 JE.Soil.180_2339652 JE.Soil.180_2347988 JE.Soil.180_2348132 JE.Soil.180_2352752 JE.Soil.180_2354150 JE.Soil.180_2356654 JE.Soil.180_2359088 JE.Soil.180_2362419 JE.Soil.180_2363086 JE.Soil.180_2363243 JE.Soil.180_2367470 JE.Soil.180_2367960 JE.Soil.180_2368177 JE.Soil.180_2368809 JE.Soil.180_2369025 JE.Soil.180_2369907 JE.Soil.180_2371070 JE.Soil.180_2372070 JE.Soil.180_2372377 JE.Soil.180_2374128 JE.Soil.180_2374783 JE.Soil.180_2381800 JE.Soil.180_2381947 JE.Soil.180_2382255 JE.Soil.180_2384120 JE.Soil.180_2384967 JE.Soil.180_2386052 JE.Soil.180_2386852 JE.Soil.180_2387451 JE.Soil.180_2388660 JE.Soil.180_2388846 JE.Soil.180_2389351 JE.Soil.180_2390392 JE.Soil.180_2398394 JE.Soil.180_2400533 JE.Soil.180_2401219 JE.Soil.180_2401579 JE.Soil.180_2403399 JE.Soil.180_2403651 JE.Soil.180_2404306 JE.Soil.180_2405240 JE.Soil.180_2409309 JE.Soil.180_2411434 JE.Soil.180_2414683 JE.Soil.180_2416281 JE.Soil.180_2416869 JE.Soil.180_2418283 JE.Soil.180_2418571 JE.Soil.180_2418961 JE.Soil.180_2422016 JE.Soil.180_2423098 JE.Soil.180_2426038 JE.Soil.180_2426821 JE.Soil.180_2428849 JE.Soil.180_2430163 JE.Soil.180_2431176 JE.Soil.180_2431384 JE.Soil.180_2438305 JE.Soil.180_2440102 JE.Soil.180_2441584 JE.Soil.180_2442666 JE.Soil.180_2442918 JE.Soil.180_2443342 JE.Soil.180_2445303 JE.Soil.180_2446216 JE.Soil.180_2446704 JE.Soil.180_2448062 JE.Soil.180_2452159 JE.Soil.180_2452715 JE.Soil.180_2454842 JE.Soil.180_2455338 JE.Soil.180_2457829 JE.Soil.180_2458309 JE.Soil.180_2458474 JE.Soil.180_2459221 JE.Soil.180_2459756 JE.Soil.180_2465002 JE.Soil.180_2467769 JE.Soil.180_2468381 JE.Soil.180_2472045 JE.Soil.180_2472446 JE.Soil.180_2473325 JE.Soil.180_2476651 JE.Soil.180_2477967 JE.Soil.180_2481750 JE.Soil.180_2484451 JE.Soil.180_2484571 JE.Soil.180_2486761 JE.Soil.180_2488943 JE.Soil.180_2489042 JE.Soil.180_2489056 JE.Soil.180_2494358 JE.Soil.180_2496004 JE.Soil.180_2498141 JE.Soil.180_2499303 JE.Soil.180_2499585 JE.Soil.180_2499713 JE.Soil.180_2499916 JE.Soil.180_2503292 JE.Soil.180_2504241 JE.Soil.180_2504939 JE.Soil.180_2505613 JE.Soil.180_2506550 JE.Soil.180_2506876 JE.Soil.180_2507853 JE.Soil.180_2510847 JE.Soil.180_2513288 JE.Soil.180_2516211 JE.Soil.180_2517535 JE.Soil.180_2517892 JE.Soil.180_2517987 JE.Soil.180_2519493 JE.Soil.180_2521928 JE.Soil.180_2522961 JE.Soil.180_2526350 JE.Soil.180_2526582 JE.Soil.180_2526602 JE.Soil.180_2527912 JE.Soil.180_2529320 JE.Soil.180_2529504 JE.Soil.180_2529731 JE.Soil.180_2530161 JE.Soil.180_2531118 JE.Soil.180_2532072 JE.Soil.180_2532074 JE.Soil.180_2532471 JE.Soil.180_2533717 JE.Soil.180_2534659 JE.Soil.180_2536184 JE.Soil.180_2537431 JE.Soil.180_2537753 JE.Soil.180_2537868 JE.Soil.180_2539722 JE.Soil.180_2539794 JE.Soil.180_2540452 JE.Soil.180_2543668 JE.Soil.180_2543800 JE.Soil.180_2551400 JE.Soil.180_2551942 JE.Soil.180_2553334 JE.Soil.180_2556021 JE.Soil.180_2557362 JE.Soil.180_2557808 JE.Soil.180_2562730 JE.Soil.180_2563178 JE.Soil.180_2563551 JE.Soil.180_2565196 JE.Soil.180_2565320 JE.Soil.180_2566928 JE.Soil.180_2567840 JE.Soil.180_2570564 JE.Soil.180_2572296 JE.Soil.180_2572567 JE.Soil.180_2572968 JE.Soil.180_2574998 JE.Soil.180_2576132 JE.Soil.180_2578257 JE.Soil.180_2579918 JE.Soil.180_2580050 JE.Soil.180_2582232 JE.Soil.180_2584104 JE.Soil.180_2585331 JE.Soil.180_2587273 JE.Soil.180_2587640 JE.Soil.180_2588073 JE.Soil.180_2589137 JE.Soil.180_2589480 JE.Soil.180_2592859 JE.Soil.180_2592865 JE.Soil.180_2593771 JE.Soil.180_2594419 JE.Soil.180_2596678 JE.Soil.180_2597479 JE.Soil.180_2597480 JE.Soil.180_2598634 JE.Soil.180_2601835 JE.Soil.180_2602242 JE.Soil.180_2604122 JE.Soil.180_2605735 JE.Soil.180_2605771 JE.Soil.180_2607692 JE.Soil.180_2607912 JE.Soil.180_2609973 JE.Soil.180_2610017 JE.Soil.180_2613062 JE.Soil.180_2613392 JE.Soil.180_2613602 JE.Soil.180_2614342 JE.Soil.180_2615847 JE.Soil.180_2617050 JE.Soil.180_2619295 JE.Soil.180_2622601 JE.Soil.180_2623448 JE.Soil.180_2623833 JE.Soil.180_2624635 JE.Soil.180_2626718 JE.Soil.180_2629845 JE.Soil.180_2632161 JE.Soil.180_2633427 JE.Soil.180_2633690 JE.Soil.180_2634107 JE.Soil.180_2634317 JE.Soil.180_2635392 JE.Soil.180_2635849 JE.Soil.180_2637098 JE.Soil.180_2637104 JE.Soil.180_2637199 JE.Soil.180_2637885 JE.Soil.180_2638026 JE.Soil.180_2640757 JE.Soil.180_2643646 JE.Soil.180_2643654 JE.Soil.180_2643760 JE.Soil.180_2644440 JE.Soil.180_2647213 JE.Soil.180_2648211 JE.Soil.180_2652017 JE.Soil.180_2653674 JE.Soil.180_2653825 JE.Soil.180_2654171 JE.Soil.180_2654688 JE.Soil.180_2655499 JE.Soil.180_2657965 JE.Soil.180_2661566 JE.Soil.180_2662659 JE.Soil.180_2664732 JE.Soil.180_2665358 JE.Soil.180_2666639 JE.Soil.180_2668806 JE.Soil.180_2669114 JE.Soil.180_2669256 JE.Soil.180_2670480 JE.Soil.180_2671342 JE.Soil.180_2671343 JE.Soil.180_2671833 JE.Soil.180_2672179 JE.Soil.180_2672528 JE.Soil.180_2674932 JE.Soil.180_2677011 JE.Soil.180_2677415 JE.Soil.180_2677424 JE.Soil.180_2679238 JE.Soil.180_2681090 JE.Soil.180_2681259 JE.Soil.180_2682851 JE.Soil.180_2682917 JE.Soil.180_2684462 JE.Soil.180_2685333 JE.Soil.180_2686808 JE.Soil.180_2687025 JE.Soil.180_2687142 JE.Soil.180_2687667 JE.Soil.180_2688020 JE.Soil.180_2689817 JE.Soil.180_2692446 JE.Soil.180_2692716 JE.Soil.180_2692808 JE.Soil.180_2696421 JE.Soil.180_2697591 JE.Soil.180_2698016 JE.Soil.180_2700562 JE.Soil.180_2702077 JE.Soil.180_2703557 JE.Soil.180_2704051 JE.Soil.180_2705034 JE.Soil.180_2705157 JE.Soil.180_2707626 JE.Soil.180_2708791 JE.Soil.180_2709255 JE.Soil.180_2710990 JE.Soil.180_2713372 JE.Soil.180_2713377 JE.Soil.180_2714677 JE.Soil.180_2714945 JE.Soil.180_2715270 JE.Soil.180_2715470 JE.Soil.180_2715783 JE.Soil.180_2721096 JE.Soil.180_2721488 JE.Soil.180_2725326 JE.Soil.180_2727323 JE.Soil.180_2727703 JE.Soil.180_2728179 JE.Soil.180_2731750 JE.Soil.180_2733166 JE.Soil.180_2733270 JE.Soil.180_2736136 JE.Soil.180_2736881 JE.Soil.180_2742178 JE.Soil.180_2742707 JE.Soil.180_2743905 JE.Soil.180_2747781 JE.Soil.180_2748732 JE.Soil.180_2749490 JE.Soil.180_2749504 JE.Soil.180_2749930 JE.Soil.180_2750763 JE.Soil.180_2752994 JE.Soil.180_2755793 JE.Soil.180_2758045 JE.Soil.180_2760132 JE.Soil.180_2762904 JE.Soil.180_2763459 JE.Soil.180_2764115 JE.Soil.180_2765250 JE.Soil.180_2765321 JE.Soil.180_2766932 JE.Soil.180_2767414 JE.Soil.180_2768614 JE.Soil.180_2768876 JE.Soil.180_2769808 JE.Soil.180_2771710 JE.Soil.180_2777139 JE.Soil.180_2778317 JE.Soil.180_2779974 JE.Soil.180_2779981 JE.Soil.180_2780363 JE.Soil.180_2780737 JE.Soil.180_2781099 JE.Soil.180_2781424 JE.Soil.180_2781857 JE.Soil.180_2782071 JE.Soil.180_2783145 JE.Soil.180_2784310 JE.Soil.180_2786788 JE.Soil.180_2789697 JE.Soil.180_2790598 JE.Soil.180_2790805 JE.Soil.180_2792601 JE.Soil.180_2795217 JE.Soil.180_2798909 JE.Soil.180_2801265 JE.Soil.180_2801521 JE.Soil.180_2805374 JE.Soil.180_2806191 JE.Soil.180_2806307 JE.Soil.180_2808526 JE.Soil.180_2808684 JE.Soil.180_2808816 JE.Soil.180_2809652 JE.Soil.180_2810281 JE.Soil.180_2810696 JE.Soil.180_2811164 JE.Soil.180_2811210 JE.Soil.180_2811549 JE.Soil.180_2813342 JE.Soil.180_2815619 JE.Soil.180_2815765 JE.Soil.180_2815877 JE.Soil.180_2818436 JE.Soil.180_2818514 JE.Soil.180_2819686 JE.Soil.180_2821997 JE.Soil.180_2822736 JE.Soil.180_2823156 JE.Soil.180_2824266 JE.Soil.180_2824594 JE.Soil.180_2825738 JE.Soil.180_2827202 JE.Soil.180_2828152 JE.Soil.180_2829832 JE.Soil.180_2831857 JE.Soil.180_2832652 JE.Soil.180_2832975 JE.Soil.180_2833199 JE.Soil.180_2838866 JE.Soil.180_2839913 JE.Soil.180_2839944 JE.Soil.180_2839971 JE.Soil.180_2840321 JE.Soil.180_2840501 JE.Soil.180_2842976 JE.Soil.180_2843917 JE.Soil.180_2843929 JE.Soil.180_2844503 JE.Soil.180_2846205 JE.Soil.180_2849001 JE.Soil.180_2850801 JE.Soil.180_2852815 JE.Soil.180_2853439 JE.Soil.180_2860434 JE.Soil.180_2860950 JE.Soil.180_2862267 JE.Soil.180_2862548 JE.Soil.180_2864680 JE.Soil.180_2867788 JE.Soil.180_2868664 JE.Soil.180_2868844 JE.Soil.180_2868976 JE.Soil.180_2869548 JE.Soil.180_2870123 JE.Soil.180_2871037 JE.Soil.180_2873043 JE.Soil.180_2873652 JE.Soil.180_2873687 JE.Soil.180_2874852 JE.Soil.180_2875873 JE.Soil.180_2878687 JE.Soil.180_2882728 JE.Soil.180_2882866 JE.Soil.180_2884586 JE.Soil.180_2885208 JE.Soil.180_2886754 JE.Soil.180_2887260 JE.Soil.180_2887742 JE.Soil.180_2888616 JE.Soil.180_2889996 JE.Soil.180_2890466 JE.Soil.180_2890748 JE.Soil.180_2892146 JE.Soil.180_2892416 JE.Soil.180_2894216 JE.Soil.180_2895435 JE.Soil.180_2897139 JE.Soil.180_2898779 JE.Soil.180_2899411 JE.Soil.180_2901923 JE.Soil.180_2902807 JE.Soil.180_2903169 JE.Soil.180_2903256 JE.Soil.180_2906161 JE.Soil.180_2908726 JE.Soil.184_2510 JE.Soil.184_4809 JE.Soil.184_5354 JE.Soil.184_6462 JE.Soil.184_8235 JE.Soil.184_8265 JE.Soil.184_8339 JE.Soil.184_9559 JE.Soil.184_9561 JE.Soil.184_10386 JE.Soil.184_10487 JE.Soil.184_11494 JE.Soil.184_12096 JE.Soil.184_12711 JE.Soil.184_12911 JE.Soil.184_13189 JE.Soil.184_13723 JE.Soil.184_14638 JE.Soil.184_15135 JE.Soil.184_16333 JE.Soil.184_16744 JE.Soil.184_17159 JE.Soil.184_20433 JE.Soil.184_21783 JE.Soil.184_21934 JE.Soil.184_21960 JE.Soil.184_23375 JE.Soil.184_23659 JE.Soil.184_24307 JE.Soil.184_24666 JE.Soil.184_24766 JE.Soil.184_27162 JE.Soil.184_29800 JE.Soil.184_30773 JE.Soil.184_31807 JE.Soil.184_35428 JE.Soil.184_35867 JE.Soil.184_36601 JE.Soil.184_36799 JE.Soil.184_37575 JE.Soil.184_38077 JE.Soil.184_38434 JE.Soil.184_39968 JE.Soil.184_41460 JE.Soil.184_41547 JE.Soil.184_41793 JE.Soil.184_42301 JE.Soil.184_42956 JE.Soil.184_44141 JE.Soil.184_45095 JE.Soil.184_45107 JE.Soil.184_45484 JE.Soil.184_46219 JE.Soil.184_46811 JE.Soil.184_49037 JE.Soil.184_49308 JE.Soil.184_54102 JE.Soil.184_55143 JE.Soil.184_56659 JE.Soil.184_56962 JE.Soil.184_57274 JE.Soil.184_60026 JE.Soil.184_61595 JE.Soil.184_61939 JE.Soil.184_63076 JE.Soil.184_63243 JE.Soil.184_63734 JE.Soil.184_65311 JE.Soil.184_65898 JE.Soil.184_65911 JE.Soil.184_68617 JE.Soil.184_69462 JE.Soil.184_69595 JE.Soil.184_70080 JE.Soil.184_70520 JE.Soil.184_71684 JE.Soil.184_72351 JE.Soil.184_72590 JE.Soil.184_74759 JE.Soil.184_75480 JE.Soil.184_75946 JE.Soil.184_76277 JE.Soil.184_76322 JE.Soil.184_76916 JE.Soil.184_77377 JE.Soil.184_77594 JE.Soil.184_81934 JE.Soil.184_82050 JE.Soil.184_82377 JE.Soil.184_82524 JE.Soil.184_83620 JE.Soil.184_84033 JE.Soil.184_84244 JE.Soil.184_84248 JE.Soil.184_86252 JE.Soil.184_88520 JE.Soil.184_88756 JE.Soil.184_89013 JE.Soil.184_91751 JE.Soil.184_92200 JE.Soil.184_92569 JE.Soil.184_92934 JE.Soil.184_93832 JE.Soil.184_93953 JE.Soil.184_94607 JE.Soil.184_94967 JE.Soil.184_96728 JE.Soil.184_97375 JE.Soil.184_97427 JE.Soil.184_100523 JE.Soil.184_102100 JE.Soil.184_102849 JE.Soil.184_103569 JE.Soil.184_103901 JE.Soil.184_103925 JE.Soil.184_104967 JE.Soil.184_105356 JE.Soil.184_105793 JE.Soil.184_107537 JE.Soil.184_110708 JE.Soil.184_112485 JE.Soil.184_113385 JE.Soil.184_113522 JE.Soil.184_113538 JE.Soil.184_114103 JE.Soil.184_114313 JE.Soil.184_114767 JE.Soil.184_115111 JE.Soil.184_116174 JE.Soil.184_116219 JE.Soil.184_117167 JE.Soil.184_117786 JE.Soil.184_117962 JE.Soil.184_118350 JE.Soil.184_118608 JE.Soil.184_118650 JE.Soil.184_119020 JE.Soil.184_119133 JE.Soil.184_119554 JE.Soil.184_120015 JE.Soil.184_120541 JE.Soil.184_120777 JE.Soil.184_121258 JE.Soil.184_122079 JE.Soil.184_122846 JE.Soil.184_122950 JE.Soil.184_124556 JE.Soil.184_125328 JE.Soil.184_127426 JE.Soil.184_127595 JE.Soil.184_128210 JE.Soil.184_128931 JE.Soil.184_131324 JE.Soil.184_133674 JE.Soil.184_133710 JE.Soil.184_134073 JE.Soil.184_137393 JE.Soil.184_137609 JE.Soil.184_140213 JE.Soil.184_140328 JE.Soil.184_141076 JE.Soil.184_141912 JE.Soil.184_142959 JE.Soil.184_144514 JE.Soil.184_147382 JE.Soil.184_147548 JE.Soil.184_147728 JE.Soil.184_148210 JE.Soil.184_148415 JE.Soil.184_149070 JE.Soil.184_149200 JE.Soil.184_149231 JE.Soil.184_149716 JE.Soil.184_150319 JE.Soil.184_150340 JE.Soil.184_150403 JE.Soil.184_150601 JE.Soil.184_150764 JE.Soil.184_152174 JE.Soil.184_154239 JE.Soil.184_154897 JE.Soil.184_155203 JE.Soil.184_156803 JE.Soil.184_156822 JE.Soil.184_157282 JE.Soil.184_158113 JE.Soil.184_158683 JE.Soil.184_158984 JE.Soil.184_159616 JE.Soil.184_160299 JE.Soil.184_160677 JE.Soil.184_160891 JE.Soil.184_162457 JE.Soil.184_163000 JE.Soil.184_163748 JE.Soil.184_164680 JE.Soil.184_165469 JE.Soil.184_166687 JE.Soil.184_167027 JE.Soil.184_168196 JE.Soil.184_169356 JE.Soil.184_169838 JE.Soil.184_170328 JE.Soil.184_171951 JE.Soil.184_173105 JE.Soil.184_173620 JE.Soil.184_173700 JE.Soil.184_174149 JE.Soil.184_176316 JE.Soil.184_176809 JE.Soil.184_177062 JE.Soil.184_177412 JE.Soil.184_178610 JE.Soil.184_178796 JE.Soil.184_179034 JE.Soil.184_179796 JE.Soil.184_180937 JE.Soil.184_181915 JE.Soil.184_182101 JE.Soil.184_182973 JE.Soil.184_183998 JE.Soil.184_184294 JE.Soil.184_184797 JE.Soil.184_184874 JE.Soil.184_184910 JE.Soil.184_185420 JE.Soil.184_185476 JE.Soil.184_186923 JE.Soil.184_187083 JE.Soil.184_189782 JE.Soil.184_189947 JE.Soil.184_191072 JE.Soil.184_192138 JE.Soil.184_193657 JE.Soil.184_193973 JE.Soil.184_194749 JE.Soil.184_194962 JE.Soil.184_195411 JE.Soil.184_195546 JE.Soil.184_196008 JE.Soil.184_196296 JE.Soil.184_196941 JE.Soil.184_197716 JE.Soil.184_197817 JE.Soil.184_197879 JE.Soil.184_198354 JE.Soil.184_198359 JE.Soil.184_198437 JE.Soil.184_198526 JE.Soil.184_199831 JE.Soil.184_200012 JE.Soil.184_200750 JE.Soil.184_202528 JE.Soil.184_202586 JE.Soil.184_203592 JE.Soil.184_203905 JE.Soil.184_203994 JE.Soil.184_205289 JE.Soil.184_210980 JE.Soil.184_212241 JE.Soil.184_212575 JE.Soil.184_212920 JE.Soil.184_213194 JE.Soil.184_215792 JE.Soil.184_216010 JE.Soil.184_217207 JE.Soil.184_218043 JE.Soil.184_218272 JE.Soil.184_218431 JE.Soil.184_220235 JE.Soil.184_220709 JE.Soil.184_222079 JE.Soil.184_222125 JE.Soil.184_223100 JE.Soil.184_223513 JE.Soil.184_223645 JE.Soil.184_225904 JE.Soil.184_228248 JE.Soil.184_228830 JE.Soil.184_229364 JE.Soil.184_230169 JE.Soil.184_231404 JE.Soil.184_231973 JE.Soil.184_232306 JE.Soil.184_237524 JE.Soil.184_240361 JE.Soil.184_240916 JE.Soil.184_242114 JE.Soil.184_242995 JE.Soil.184_244243 JE.Soil.184_244919 JE.Soil.184_245389 JE.Soil.184_246015 JE.Soil.184_246673 JE.Soil.184_247229 JE.Soil.184_247659 JE.Soil.184_248027 JE.Soil.184_250421 JE.Soil.184_250631 JE.Soil.184_252313 JE.Soil.184_252792 JE.Soil.184_252909 JE.Soil.184_253021 JE.Soil.184_253358 JE.Soil.184_253457 JE.Soil.184_254266 JE.Soil.184_255161 JE.Soil.184_256369 JE.Soil.184_258140 JE.Soil.184_259077 JE.Soil.184_259182 JE.Soil.184_260489 JE.Soil.184_262093 JE.Soil.184_262225 JE.Soil.184_262935 JE.Soil.184_264692 JE.Soil.184_266483 JE.Soil.184_267291 JE.Soil.184_267403 JE.Soil.184_267594 JE.Soil.184_267936 JE.Soil.184_268014 JE.Soil.184_268875 JE.Soil.184_270750 JE.Soil.184_273144 JE.Soil.184_273446 JE.Soil.184_273903 JE.Soil.184_274241 JE.Soil.184_275118 JE.Soil.184_276467 JE.Soil.184_277596 JE.Soil.184_277777 JE.Soil.184_279752 JE.Soil.184_283549 JE.Soil.184_283935 JE.Soil.184_284851 JE.Soil.184_284864 JE.Soil.184_285925 JE.Soil.184_286177 JE.Soil.184_286256 JE.Soil.184_293077 JE.Soil.184_293611 JE.Soil.184_294244 JE.Soil.184_295341 JE.Soil.184_295878 JE.Soil.184_297568 JE.Soil.184_299567 JE.Soil.184_300250 JE.Soil.184_300476 JE.Soil.184_302022 JE.Soil.184_302707 JE.Soil.184_303087 JE.Soil.184_303403 JE.Soil.184_303486 JE.Soil.184_304703 JE.Soil.184_304806 JE.Soil.184_304815 JE.Soil.184_305525 JE.Soil.184_305732 JE.Soil.184_307238 JE.Soil.184_307327 JE.Soil.184_307424 JE.Soil.184_307560 JE.Soil.184_307698 JE.Soil.184_309022 JE.Soil.184_309650 JE.Soil.184_310151 JE.Soil.184_312085 JE.Soil.184_313729 JE.Soil.184_313907 JE.Soil.184_315693 JE.Soil.184_316862 JE.Soil.184_317968 JE.Soil.184_318535 JE.Soil.184_318938 JE.Soil.184_320206 JE.Soil.184_322020 JE.Soil.184_322347 JE.Soil.184_323137 JE.Soil.184_324454 JE.Soil.184_328513 JE.Soil.184_330759 JE.Soil.184_330791 JE.Soil.184_331290 JE.Soil.184_332395 JE.Soil.184_332460 JE.Soil.184_332486 JE.Soil.184_332822 JE.Soil.184_333655 JE.Soil.184_333673 JE.Soil.184_333837 JE.Soil.184_334123 JE.Soil.184_334249 JE.Soil.184_334525 JE.Soil.184_334624 JE.Soil.184_335050 JE.Soil.184_336775 JE.Soil.184_337342 JE.Soil.184_337360 JE.Soil.184_337826 JE.Soil.184_338750 JE.Soil.184_338828 JE.Soil.184_339792 JE.Soil.184_340762 JE.Soil.184_341742 JE.Soil.184_342483 JE.Soil.184_342487 JE.Soil.184_343368 JE.Soil.184_343704 JE.Soil.184_345269 JE.Soil.184_347077 JE.Soil.184_347755 JE.Soil.184_348506 JE.Soil.184_348970 JE.Soil.184_349638 JE.Soil.184_350700 JE.Soil.184_353091 JE.Soil.184_353906 JE.Soil.184_354430 JE.Soil.184_355326 JE.Soil.184_356520 JE.Soil.184_357899 JE.Soil.184_359375 JE.Soil.184_359597 JE.Soil.184_359838 JE.Soil.184_361099 JE.Soil.184_361136 JE.Soil.184_362065 JE.Soil.184_362334 JE.Soil.184_362784 JE.Soil.184_363553 JE.Soil.184_363823 JE.Soil.184_367469 JE.Soil.184_367698 JE.Soil.184_368815 JE.Soil.184_369928 JE.Soil.184_370213 JE.Soil.184_371356 JE.Soil.184_372263 JE.Soil.184_372930 JE.Soil.184_374124 JE.Soil.184_375812 JE.Soil.184_376231 JE.Soil.184_377103 JE.Soil.184_377631 JE.Soil.184_379030 JE.Soil.184_379165 JE.Soil.184_379696 JE.Soil.184_382484 JE.Soil.184_383240 JE.Soil.184_383396 JE.Soil.184_383758 JE.Soil.184_384215 JE.Soil.184_384890 JE.Soil.184_385306 JE.Soil.184_385510 JE.Soil.184_386264 JE.Soil.184_386736 JE.Soil.184_386881 JE.Soil.184_389684 JE.Soil.184_391085 JE.Soil.184_391964 JE.Soil.184_394277 JE.Soil.184_394800 JE.Soil.184_395208 JE.Soil.184_395379 JE.Soil.184_396164 JE.Soil.184_396400 JE.Soil.184_396643 JE.Soil.184_396946 JE.Soil.184_398025 JE.Soil.184_401482 JE.Soil.184_403318 JE.Soil.184_403609 JE.Soil.184_403655 JE.Soil.184_404628 JE.Soil.184_404802 JE.Soil.184_405928 JE.Soil.184_406427 JE.Soil.184_406757 JE.Soil.184_407349 JE.Soil.184_408963 JE.Soil.184_409032 JE.Soil.184_409113 JE.Soil.184_409915 JE.Soil.184_410177 JE.Soil.184_410263 JE.Soil.184_410928 JE.Soil.184_411416 JE.Soil.184_411526 JE.Soil.184_411681 JE.Soil.184_413030 JE.Soil.184_414508 JE.Soil.184_415287 JE.Soil.184_417436 JE.Soil.184_417626 JE.Soil.184_418424 JE.Soil.184_418450 JE.Soil.184_421644 JE.Soil.184_422411 JE.Soil.184_423079 JE.Soil.184_423289 JE.Soil.184_423431 JE.Soil.184_424307 JE.Soil.184_424743 JE.Soil.184_425016 JE.Soil.184_425019 JE.Soil.184_428437 JE.Soil.184_428567 JE.Soil.184_430411 JE.Soil.184_430733 JE.Soil.184_431323 JE.Soil.184_431363 JE.Soil.184_431611 JE.Soil.184_431667 JE.Soil.184_432577 JE.Soil.184_433034 JE.Soil.184_433901 JE.Soil.184_434806 JE.Soil.184_435072 JE.Soil.184_436261 JE.Soil.184_436731 JE.Soil.184_436939 JE.Soil.184_437714 JE.Soil.184_437718 JE.Soil.184_438140 JE.Soil.184_438146 JE.Soil.184_438228 JE.Soil.184_442401 JE.Soil.184_442731 JE.Soil.184_443790 JE.Soil.184_444467 JE.Soil.184_444545 JE.Soil.184_444583 JE.Soil.184_444586 JE.Soil.184_444963 JE.Soil.184_445079 JE.Soil.184_445638 JE.Soil.184_445753 JE.Soil.184_446310 JE.Soil.184_446607 JE.Soil.184_446797 JE.Soil.184_447140 JE.Soil.184_449089 JE.Soil.184_449533 JE.Soil.184_450108 JE.Soil.184_450626 JE.Soil.184_451226 JE.Soil.184_451553 JE.Soil.184_451755 JE.Soil.184_454022 JE.Soil.184_454292 JE.Soil.184_454936 JE.Soil.184_455806 JE.Soil.184_457451 JE.Soil.184_457463 JE.Soil.184_457538 JE.Soil.184_458133 JE.Soil.184_458281 JE.Soil.184_458732 JE.Soil.184_459361 JE.Soil.184_461881 JE.Soil.184_462562 JE.Soil.184_464905 JE.Soil.184_466216 JE.Soil.184_467033 JE.Soil.184_467369 JE.Soil.184_467749 JE.Soil.184_469453 JE.Soil.184_471484 JE.Soil.184_471730 JE.Soil.184_471786 JE.Soil.184_472078 JE.Soil.184_472998 JE.Soil.184_473781 JE.Soil.184_474274 JE.Soil.184_474508 JE.Soil.184_474542 JE.Soil.184_474848 JE.Soil.184_475799 JE.Soil.184_476638 JE.Soil.184_476680 JE.Soil.184_477955 JE.Soil.184_479556 JE.Soil.184_481318 JE.Soil.184_482981 JE.Soil.184_482998 JE.Soil.184_483000 JE.Soil.184_483122 JE.Soil.184_483600 JE.Soil.184_485272 JE.Soil.184_486099 JE.Soil.184_486694 JE.Soil.184_487663 JE.Soil.184_487801 JE.Soil.184_487920 JE.Soil.184_488458 JE.Soil.184_489101 JE.Soil.184_489534 JE.Soil.184_490410 JE.Soil.184_492579 JE.Soil.184_493910 JE.Soil.184_498916 JE.Soil.184_499162 JE.Soil.184_499170 JE.Soil.184_499346 JE.Soil.184_500665 JE.Soil.184_501700 JE.Soil.184_502836 JE.Soil.184_502967 JE.Soil.184_503779 JE.Soil.184_504443 JE.Soil.184_504904 JE.Soil.184_508795 JE.Soil.184_508889 JE.Soil.184_511291 JE.Soil.184_511915 JE.Soil.184_514017 JE.Soil.184_514165 JE.Soil.184_514578 JE.Soil.184_514860 JE.Soil.184_515688 JE.Soil.184_516216 JE.Soil.184_518783 JE.Soil.184_519020 JE.Soil.184_519262 JE.Soil.184_519779 JE.Soil.184_520122 JE.Soil.184_520665 JE.Soil.184_521333 JE.Soil.184_521589 JE.Soil.184_521609 JE.Soil.184_521814 JE.Soil.184_522546 JE.Soil.184_524308 JE.Soil.184_525263 JE.Soil.184_526955 JE.Soil.184_527185 JE.Soil.184_527246 JE.Soil.184_527876 JE.Soil.184_529620 JE.Soil.184_530146 JE.Soil.184_531478 JE.Soil.184_531778 JE.Soil.184_533295 JE.Soil.184_534944 JE.Soil.184_537190 JE.Soil.184_538570 JE.Soil.184_538649 JE.Soil.184_539418 JE.Soil.184_539528 JE.Soil.184_540090 JE.Soil.184_540619 JE.Soil.184_541150 JE.Soil.184_541682 JE.Soil.184_542705 JE.Soil.184_543648 JE.Soil.184_543944 JE.Soil.184_544728 JE.Soil.184_545440 JE.Soil.184_546278 JE.Soil.184_547666 JE.Soil.184_548167 JE.Soil.184_548495 JE.Soil.184_549233 JE.Soil.184_549464 JE.Soil.184_549689 JE.Soil.184_549884 JE.Soil.184_549886 JE.Soil.184_550421 JE.Soil.184_551957 JE.Soil.184_553324 JE.Soil.184_553441 JE.Soil.184_556551 JE.Soil.184_556676 JE.Soil.184_557218 JE.Soil.184_559665 JE.Soil.184_559995 JE.Soil.184_560418 JE.Soil.184_560489 JE.Soil.184_562954 JE.Soil.184_563997 JE.Soil.184_564734 JE.Soil.184_565270 JE.Soil.184_565799 JE.Soil.184_567347 JE.Soil.184_567352 JE.Soil.184_568060 JE.Soil.184_568486 JE.Soil.184_570243 JE.Soil.184_571391 JE.Soil.184_573441 JE.Soil.184_574038 JE.Soil.184_574289 JE.Soil.184_576439 JE.Soil.184_577294 JE.Soil.184_578089 JE.Soil.184_579324 JE.Soil.184_579887 JE.Soil.184_580265 JE.Soil.184_582295 JE.Soil.184_583301 JE.Soil.184_584814 JE.Soil.184_585664 JE.Soil.184_585763 JE.Soil.184_587694 JE.Soil.184_588717 JE.Soil.184_589067 JE.Soil.184_591690 JE.Soil.184_592962 JE.Soil.184_593680 JE.Soil.184_594054 JE.Soil.184_595680 JE.Soil.184_596843 JE.Soil.184_598080 JE.Soil.184_598706 JE.Soil.184_598999 JE.Soil.184_601378 JE.Soil.184_601924 JE.Soil.184_602799 JE.Soil.184_605172 JE.Soil.184_605498 JE.Soil.184_606468 JE.Soil.184_607382 JE.Soil.184_607929 JE.Soil.184_608286 JE.Soil.184_612071 JE.Soil.184_612092 JE.Soil.184_612504 JE.Soil.184_613097 JE.Soil.184_613424 JE.Soil.184_613579 JE.Soil.184_613935 JE.Soil.184_614146 JE.Soil.184_619506 JE.Soil.184_620096 JE.Soil.184_621024 JE.Soil.184_621388 JE.Soil.184_622146 JE.Soil.184_623050 JE.Soil.184_623756 JE.Soil.184_624836 JE.Soil.184_626483 JE.Soil.184_631460 JE.Soil.184_632226 JE.Soil.184_632345 JE.Soil.184_633032 JE.Soil.184_633923 JE.Soil.184_633950 JE.Soil.184_634183 JE.Soil.184_634272 JE.Soil.184_635195 JE.Soil.184_635331 JE.Soil.184_635538 JE.Soil.184_636329 JE.Soil.184_636509 JE.Soil.184_636616 JE.Soil.184_637228 JE.Soil.184_637989 JE.Soil.184_638165 JE.Soil.184_638369 JE.Soil.184_641258 JE.Soil.184_641713 JE.Soil.184_641861 JE.Soil.184_642561 JE.Soil.184_644798 JE.Soil.184_645811 JE.Soil.184_646474 JE.Soil.184_647308 JE.Soil.184_648243 JE.Soil.184_648324 JE.Soil.184_649047 JE.Soil.184_650930 JE.Soil.184_650967 JE.Soil.184_652027 JE.Soil.184_653095 JE.Soil.184_654068 JE.Soil.184_654326 JE.Soil.184_654337 JE.Soil.184_655176 JE.Soil.184_655745 JE.Soil.184_658107 JE.Soil.184_658238 JE.Soil.184_659079 JE.Soil.184_659495 JE.Soil.184_659867 JE.Soil.184_660178 JE.Soil.184_660497 JE.Soil.184_660799 JE.Soil.184_663343 JE.Soil.184_663654 JE.Soil.184_663995 JE.Soil.184_665011 JE.Soil.184_665093 JE.Soil.184_667356 JE.Soil.184_667459 JE.Soil.184_667506 JE.Soil.184_668391 JE.Soil.184_668822 JE.Soil.184_670842 JE.Soil.184_673598 JE.Soil.184_676093 JE.Soil.184_676375 JE.Soil.184_676837 JE.Soil.184_678614 JE.Soil.184_679816 JE.Soil.184_680484 JE.Soil.184_680786 JE.Soil.184_681241 JE.Soil.184_681340 JE.Soil.184_681723 JE.Soil.184_682033 JE.Soil.184_682153 JE.Soil.184_682691 JE.Soil.184_683868 JE.Soil.184_684003 JE.Soil.184_684860 JE.Soil.184_685890 JE.Soil.184_687167 JE.Soil.184_688086 JE.Soil.184_689097 JE.Soil.184_689155 JE.Soil.184_689513 JE.Soil.184_691382 JE.Soil.184_692601 JE.Soil.184_692607 JE.Soil.184_692801 JE.Soil.184_693186 JE.Soil.184_693939 JE.Soil.184_695139 JE.Soil.184_697331 JE.Soil.184_699656 JE.Soil.184_699804 JE.Soil.184_699817 JE.Soil.184_700530 JE.Soil.184_702338 JE.Soil.184_702820 JE.Soil.184_704154 JE.Soil.184_705074 JE.Soil.184_705566 JE.Soil.184_705667 JE.Soil.184_706078 JE.Soil.184_706194 JE.Soil.184_706307 JE.Soil.184_706373 JE.Soil.184_706816 JE.Soil.184_707522 JE.Soil.184_707532 JE.Soil.184_708365 JE.Soil.184_711162 JE.Soil.184_712242 JE.Soil.184_713206 JE.Soil.184_713509 JE.Soil.184_713767 JE.Soil.184_713791 JE.Soil.184_714772 JE.Soil.184_714990 JE.Soil.184_715297 JE.Soil.184_715364 JE.Soil.184_718222 JE.Soil.184_719346 JE.Soil.184_720340 JE.Soil.184_720478 JE.Soil.184_720903 JE.Soil.184_721523 JE.Soil.184_721625 JE.Soil.184_721782 JE.Soil.184_722099 JE.Soil.184_723083 JE.Soil.184_723747 JE.Soil.184_724569 JE.Soil.184_725081 JE.Soil.184_725096 JE.Soil.184_725174 JE.Soil.184_726159 JE.Soil.184_726445 JE.Soil.184_726775 JE.Soil.184_728085 JE.Soil.184_728162 JE.Soil.184_728289 JE.Soil.184_729811 JE.Soil.184_729879 JE.Soil.184_730499 JE.Soil.184_732285 JE.Soil.184_732953 JE.Soil.184_733362 JE.Soil.184_734629 JE.Soil.184_736044 JE.Soil.184_736227 JE.Soil.184_737195 JE.Soil.184_738210 JE.Soil.184_739413 JE.Soil.184_739694 JE.Soil.184_740467 JE.Soil.184_740558 JE.Soil.184_740850 JE.Soil.184_741390 JE.Soil.184_742335 JE.Soil.184_743907 JE.Soil.184_744265 JE.Soil.184_744927 JE.Soil.184_745576 JE.Soil.184_745873 JE.Soil.184_746150 JE.Soil.184_747382 JE.Soil.184_747827 JE.Soil.184_748061 JE.Soil.184_748811 JE.Soil.184_749828 JE.Soil.184_749832 JE.Soil.184_749917 JE.Soil.184_750194 JE.Soil.184_751484 JE.Soil.184_752659 JE.Soil.184_754264 JE.Soil.184_754295 JE.Soil.184_755632 JE.Soil.184_756163 JE.Soil.184_756596 JE.Soil.184_756860 JE.Soil.184_758745 JE.Soil.184_759224 JE.Soil.184_760264 JE.Soil.184_760749 JE.Soil.184_763518 JE.Soil.184_763529 JE.Soil.184_765547 JE.Soil.184_766647 JE.Soil.184_766780 JE.Soil.184_767383 JE.Soil.184_767582 JE.Soil.184_768406 JE.Soil.184_773347 JE.Soil.184_773719 JE.Soil.184_776128 JE.Soil.184_776686 JE.Soil.184_777022 JE.Soil.184_778508 JE.Soil.184_779319 JE.Soil.184_779948 JE.Soil.184_780235 JE.Soil.184_780468 JE.Soil.184_780782 JE.Soil.184_782077 JE.Soil.184_782500 JE.Soil.184_784880 JE.Soil.184_785783 JE.Soil.184_786255 JE.Soil.184_787683 JE.Soil.184_787695 JE.Soil.184_789232 JE.Soil.184_790330 JE.Soil.184_790335 JE.Soil.184_790711 JE.Soil.184_791159 JE.Soil.184_791719 JE.Soil.184_792244 JE.Soil.184_795816 JE.Soil.184_797405 JE.Soil.184_798229 JE.Soil.184_798311 JE.Soil.184_799593 JE.Soil.184_799890 JE.Soil.184_799957 JE.Soil.184_801577 JE.Soil.184_801609 JE.Soil.184_802889 JE.Soil.184_803228 JE.Soil.184_803773 JE.Soil.184_804079 JE.Soil.184_804447 JE.Soil.184_806514 JE.Soil.184_807392 JE.Soil.184_807912 JE.Soil.184_808957 JE.Soil.184_809010 JE.Soil.184_809109 JE.Soil.184_809387 JE.Soil.184_809505 JE.Soil.184_810307 JE.Soil.184_810794 JE.Soil.184_811656 JE.Soil.184_812444 JE.Soil.184_814508 JE.Soil.184_814752 JE.Soil.184_815323 JE.Soil.184_815739 JE.Soil.184_817634 JE.Soil.184_818313 JE.Soil.184_819789 JE.Soil.184_819826 JE.Soil.184_820403 JE.Soil.184_822127 JE.Soil.184_822673 JE.Soil.184_824003 JE.Soil.184_824608 JE.Soil.184_825818 JE.Soil.184_827435 JE.Soil.184_827630 JE.Soil.184_827798 JE.Soil.184_828374 JE.Soil.184_829949 JE.Soil.184_831381 JE.Soil.184_832207 JE.Soil.184_832583 JE.Soil.184_834014 JE.Soil.184_834398 JE.Soil.184_834540 JE.Soil.184_834937 JE.Soil.184_835196 JE.Soil.184_837442 JE.Soil.184_837512 JE.Soil.184_838206 JE.Soil.184_838707 JE.Soil.184_839105 JE.Soil.184_839106 JE.Soil.184_839146 JE.Soil.184_839309 JE.Soil.184_839680 JE.Soil.184_839862 JE.Soil.184_840838 JE.Soil.184_841241 JE.Soil.184_843700 JE.Soil.184_843774 JE.Soil.184_844158 JE.Soil.184_844175 JE.Soil.184_844583 JE.Soil.184_845704 JE.Soil.184_847867 JE.Soil.184_848208 JE.Soil.184_848470 JE.Soil.184_850366 JE.Soil.184_850428 JE.Soil.184_850529 JE.Soil.184_851064 JE.Soil.184_852052 JE.Soil.184_852317 JE.Soil.184_853235 JE.Soil.184_853522 JE.Soil.184_853661 JE.Soil.184_854068 JE.Soil.184_854392 JE.Soil.184_855635 JE.Soil.184_855671 JE.Soil.184_856633 JE.Soil.184_857231 JE.Soil.184_857301 JE.Soil.184_857768 JE.Soil.184_858661 JE.Soil.184_859391 JE.Soil.184_861641 JE.Soil.184_863816 JE.Soil.184_864867 JE.Soil.184_866810 JE.Soil.184_868674 JE.Soil.184_868926 JE.Soil.184_869189 JE.Soil.184_869457 JE.Soil.184_869877 JE.Soil.184_869905 JE.Soil.184_870012 JE.Soil.184_870392 JE.Soil.184_871311 JE.Soil.184_871475 JE.Soil.184_874474 JE.Soil.184_875530 JE.Soil.184_877209 JE.Soil.184_877441 JE.Soil.184_877793 JE.Soil.184_878366 JE.Soil.184_879982 JE.Soil.184_880581 JE.Soil.184_880671 JE.Soil.184_882086 JE.Soil.184_883352 JE.Soil.184_883841 JE.Soil.184_884915 JE.Soil.184_885215 JE.Soil.184_886025 JE.Soil.184_886182 JE.Soil.184_887420 JE.Soil.184_887506 JE.Soil.184_888532 JE.Soil.184_889987 JE.Soil.184_890196 JE.Soil.184_890683 JE.Soil.184_891638 JE.Soil.184_891769 JE.Soil.184_891838 JE.Soil.184_892286 JE.Soil.184_892368 JE.Soil.184_892705 JE.Soil.184_893207 JE.Soil.184_894112 JE.Soil.184_896031 JE.Soil.184_896747 JE.Soil.184_897342 JE.Soil.184_899440 JE.Soil.184_900041 JE.Soil.184_900087 JE.Soil.184_900139 JE.Soil.184_900143 JE.Soil.184_900485 JE.Soil.184_901849 JE.Soil.184_902050 JE.Soil.184_903023 JE.Soil.184_904315 JE.Soil.184_904974 JE.Soil.184_905786 JE.Soil.184_906078 JE.Soil.184_906326 JE.Soil.184_906404 JE.Soil.184_906507 JE.Soil.184_908007 JE.Soil.184_908433 JE.Soil.184_910317 JE.Soil.184_911094 JE.Soil.184_911746 JE.Soil.184_916199 JE.Soil.184_916902 JE.Soil.184_919286 JE.Soil.184_920576 JE.Soil.184_920721 JE.Soil.184_922703 JE.Soil.184_922955 JE.Soil.184_923224 JE.Soil.184_923495 JE.Soil.184_924133 JE.Soil.184_924207 JE.Soil.184_925709 JE.Soil.184_925886 JE.Soil.184_926004 JE.Soil.184_926512 JE.Soil.184_929463 JE.Soil.184_929741 JE.Soil.184_929816 JE.Soil.184_930636 JE.Soil.184_931616 JE.Soil.184_931758 JE.Soil.184_931826 JE.Soil.184_932616 JE.Soil.184_934538 JE.Soil.184_934696 JE.Soil.184_934959 JE.Soil.184_935556 JE.Soil.184_936615 JE.Soil.184_936969 JE.Soil.184_937234 JE.Soil.184_939280 JE.Soil.184_941656 JE.Soil.184_942544 JE.Soil.184_942854 JE.Soil.184_943012 JE.Soil.184_943269 JE.Soil.184_943433 JE.Soil.184_944074 JE.Soil.184_944165 JE.Soil.184_944451 JE.Soil.184_946105 JE.Soil.184_948836 JE.Soil.184_951656 JE.Soil.184_952228 JE.Soil.184_952458 JE.Soil.184_953878 JE.Soil.184_955074 JE.Soil.184_957783 JE.Soil.184_957801 JE.Soil.184_957882 JE.Soil.184_958296 JE.Soil.184_959958 JE.Soil.184_961348 JE.Soil.184_964497 JE.Soil.184_964607 JE.Soil.184_964611 JE.Soil.184_964701 JE.Soil.184_965854 JE.Soil.184_966215 JE.Soil.184_967261 JE.Soil.184_967497 JE.Soil.184_967829 JE.Soil.184_968330 JE.Soil.184_968564 JE.Soil.184_968595 JE.Soil.184_969304 JE.Soil.184_970170 JE.Soil.184_971043 JE.Soil.184_971263 JE.Soil.184_971986 JE.Soil.184_972229 JE.Soil.184_973229 JE.Soil.184_973351 JE.Soil.184_973377 JE.Soil.184_975336 JE.Soil.184_975842 JE.Soil.184_976260 JE.Soil.184_977242 JE.Soil.184_978061 JE.Soil.184_978587 JE.Soil.184_978950 JE.Soil.184_979529 JE.Soil.184_982662 JE.Soil.184_983075 JE.Soil.184_985092 JE.Soil.184_985202 JE.Soil.184_986992 JE.Soil.184_987183 JE.Soil.184_987501 JE.Soil.184_987613 JE.Soil.184_988320 JE.Soil.184_989784 JE.Soil.184_989989 JE.Soil.184_990598 JE.Soil.184_990760 JE.Soil.184_991812 JE.Soil.184_992149 JE.Soil.184_993479 JE.Soil.184_993568 JE.Soil.184_993766 JE.Soil.184_994113 JE.Soil.184_994346 JE.Soil.184_995244 JE.Soil.184_995793 JE.Soil.184_996578 JE.Soil.184_997818 JE.Soil.184_998497 JE.Soil.184_1000049 JE.Soil.184_1000684 JE.Soil.184_1000739 JE.Soil.184_1002672 JE.Soil.184_1003425 JE.Soil.184_1004116 JE.Soil.184_1004163 JE.Soil.184_1004277 JE.Soil.184_1004526 JE.Soil.184_1004589 JE.Soil.184_1004812 JE.Soil.184_1005265 JE.Soil.184_1005308 JE.Soil.184_1005442 JE.Soil.184_1006077 JE.Soil.184_1006427 JE.Soil.184_1007101 JE.Soil.184_1008169 JE.Soil.184_1008259 JE.Soil.184_1008455 JE.Soil.184_1008674 JE.Soil.184_1008681 JE.Soil.184_1008744 JE.Soil.184_1008757 JE.Soil.184_1009002 JE.Soil.184_1009631 JE.Soil.184_1010150 JE.Soil.184_1010510 JE.Soil.184_1013320 JE.Soil.184_1013331 JE.Soil.184_1013476 JE.Soil.184_1015115 JE.Soil.184_1015826 JE.Soil.184_1016112 JE.Soil.184_1016514 JE.Soil.184_1016652 JE.Soil.184_1017009 JE.Soil.184_1017299 JE.Soil.184_1017565 JE.Soil.184_1018510 JE.Soil.184_1018912 JE.Soil.184_1019187 JE.Soil.184_1019262 JE.Soil.184_1019757 JE.Soil.184_1021322 JE.Soil.184_1021808 JE.Soil.184_1022389 JE.Soil.184_1023357 JE.Soil.184_1023648 JE.Soil.184_1024440 JE.Soil.184_1024905 JE.Soil.184_1024984 JE.Soil.184_1026084 JE.Soil.184_1027601 JE.Soil.184_1028073 JE.Soil.184_1029029 JE.Soil.184_1030538 JE.Soil.184_1030798 JE.Soil.184_1032689 JE.Soil.184_1033299 JE.Soil.184_1033931 JE.Soil.184_1034907 JE.Soil.184_1036422 JE.Soil.184_1036661 JE.Soil.184_1036980 JE.Soil.184_1038149 JE.Soil.184_1043385 JE.Soil.184_1043402 JE.Soil.184_1043722 JE.Soil.184_1044673 JE.Soil.184_1044778 JE.Soil.184_1046226 JE.Soil.184_1047203 JE.Soil.184_1048164 JE.Soil.184_1048582 JE.Soil.184_1049665 JE.Soil.184_1050045 JE.Soil.184_1050310 JE.Soil.184_1052282 JE.Soil.184_1052543 JE.Soil.184_1053398 JE.Soil.184_1053571 JE.Soil.184_1054404 JE.Soil.184_1054621 JE.Soil.184_1054799 JE.Soil.184_1054852 JE.Soil.184_1056054 JE.Soil.184_1056481 JE.Soil.184_1057712 JE.Soil.184_1057737 JE.Soil.184_1057992 JE.Soil.184_1061310 JE.Soil.184_1061675 JE.Soil.184_1062432 JE.Soil.184_1062962 JE.Soil.184_1063248 JE.Soil.184_1064036 JE.Soil.184_1065295 JE.Soil.184_1066227 JE.Soil.184_1067042 JE.Soil.184_1067066 JE.Soil.184_1067180 JE.Soil.184_1068080 JE.Soil.184_1068418 JE.Soil.184_1069428 JE.Soil.184_1069761 JE.Soil.184_1070475 JE.Soil.184_1070829 JE.Soil.184_1071604 JE.Soil.184_1073322 JE.Soil.184_1073792 JE.Soil.184_1073822 JE.Soil.184_1074367 JE.Soil.184_1076958 JE.Soil.184_1077022 JE.Soil.184_1077323 JE.Soil.184_1078291 JE.Soil.184_1078459 JE.Soil.184_1081466 JE.Soil.184_1082205 JE.Soil.184_1084654 JE.Soil.184_1085066 JE.Soil.184_1085167 JE.Soil.184_1085530 JE.Soil.184_1088740 JE.Soil.184_1090062 JE.Soil.184_1091516 JE.Soil.184_1091661 JE.Soil.184_1091918 JE.Soil.184_1094259 JE.Soil.184_1094337 JE.Soil.184_1094576 JE.Soil.184_1094913 JE.Soil.184_1095436 JE.Soil.184_1098092 JE.Soil.184_1098372 JE.Soil.184_1102793 JE.Soil.184_1104042 JE.Soil.184_1104588 JE.Soil.184_1105026 JE.Soil.184_1105226 JE.Soil.184_1108579 JE.Soil.184_1108871 JE.Soil.184_1109570 JE.Soil.184_1109840 JE.Soil.184_1110921 JE.Soil.184_1111031 JE.Soil.184_1111496 JE.Soil.184_1111814 JE.Soil.184_1111818 JE.Soil.184_1112103 JE.Soil.184_1112344 JE.Soil.184_1113776 JE.Soil.184_1115414 JE.Soil.184_1115982 JE.Soil.184_1115994 JE.Soil.184_1117414 JE.Soil.184_1118260 JE.Soil.184_1118421 JE.Soil.184_1118689 JE.Soil.184_1122823 JE.Soil.184_1122862 JE.Soil.184_1123022 JE.Soil.184_1123571 JE.Soil.184_1126148 JE.Soil.184_1127163 JE.Soil.184_1127630 JE.Soil.184_1127758 JE.Soil.184_1129673 JE.Soil.184_1129937 JE.Soil.184_1130150 JE.Soil.184_1130279 JE.Soil.184_1130389 JE.Soil.184_1130930 JE.Soil.184_1132635 JE.Soil.184_1133459 JE.Soil.184_1133970 JE.Soil.184_1134131 JE.Soil.184_1134690 JE.Soil.184_1136421 JE.Soil.184_1137168 JE.Soil.184_1139804 JE.Soil.184_1140509 JE.Soil.184_1142430 JE.Soil.184_1143619 JE.Soil.184_1144056 JE.Soil.184_1144284 JE.Soil.184_1146560 JE.Soil.184_1146854 JE.Soil.184_1149123 JE.Soil.184_1149839 JE.Soil.184_1149926 JE.Soil.184_1152434 JE.Soil.184_1153372 JE.Soil.184_1153871 JE.Soil.184_1154354 JE.Soil.184_1156304 JE.Soil.184_1156592 JE.Soil.184_1159507 JE.Soil.184_1160122 JE.Soil.184_1162109 JE.Soil.184_1162776 JE.Soil.184_1163090 JE.Soil.184_1164030 JE.Soil.184_1164727 JE.Soil.184_1165894 JE.Soil.184_1165956 JE.Soil.184_1166029 JE.Soil.184_1166881 JE.Soil.184_1167419 JE.Soil.184_1168021 JE.Soil.184_1169106 JE.Soil.184_1169711 JE.Soil.184_1169904 JE.Soil.184_1170064 JE.Soil.184_1175245 JE.Soil.184_1176217 JE.Soil.184_1176273 JE.Soil.184_1176629 JE.Soil.184_1177553 JE.Soil.184_1177687 JE.Soil.184_1178057 JE.Soil.184_1178594 JE.Soil.184_1180002 JE.Soil.184_1180459 JE.Soil.184_1180908 JE.Soil.184_1181610 JE.Soil.184_1182225 JE.Soil.184_1182315 JE.Soil.184_1182343 JE.Soil.184_1182483 JE.Soil.184_1182709 JE.Soil.184_1184666 JE.Soil.184_1184733 JE.Soil.184_1185031 JE.Soil.184_1186973 JE.Soil.184_1189459 JE.Soil.184_1189585 JE.Soil.184_1191301 JE.Soil.184_1191578 JE.Soil.184_1192067 JE.Soil.184_1192838 JE.Soil.184_1192941 JE.Soil.184_1193276 JE.Soil.184_1193586 JE.Soil.184_1194791 JE.Soil.184_1195772 JE.Soil.184_1196564 JE.Soil.184_1196734 JE.Soil.184_1198287 JE.Soil.184_1199267 JE.Soil.184_1200487 JE.Soil.184_1200795 JE.Soil.184_1203081 JE.Soil.184_1205246 JE.Soil.184_1206128 JE.Soil.184_1208472 JE.Soil.184_1208725 JE.Soil.184_1209570 JE.Soil.184_1210032 JE.Soil.184_1211151 JE.Soil.184_1211239 JE.Soil.184_1214410 JE.Soil.184_1215240 JE.Soil.184_1216753 JE.Soil.184_1216863 JE.Soil.184_1216900 JE.Soil.184_1217205 JE.Soil.184_1217496 JE.Soil.184_1217609 JE.Soil.184_1217777 JE.Soil.184_1218150 JE.Soil.184_1218371 JE.Soil.184_1218973 JE.Soil.184_1219502 JE.Soil.184_1219672 JE.Soil.184_1219838 JE.Soil.184_1221045 JE.Soil.184_1221318 JE.Soil.184_1222137 JE.Soil.184_1222145 JE.Soil.184_1222794 JE.Soil.184_1223028 JE.Soil.184_1223974 JE.Soil.184_1224965 JE.Soil.184_1226807 JE.Soil.184_1227021 JE.Soil.184_1227459 JE.Soil.184_1229780 JE.Soil.184_1229809 JE.Soil.184_1233327 JE.Soil.184_1236842 JE.Soil.184_1236889 JE.Soil.184_1237136 JE.Soil.184_1238433 JE.Soil.184_1238477 JE.Soil.184_1239107 JE.Soil.184_1243613 JE.Soil.184_1244821 JE.Soil.184_1245771 JE.Soil.184_1246289 JE.Soil.184_1246463 JE.Soil.184_1247855 JE.Soil.184_1248645 JE.Soil.184_1249024 JE.Soil.184_1249256 JE.Soil.184_1249440 JE.Soil.184_1250669 JE.Soil.184_1251537 JE.Soil.184_1252353 JE.Soil.184_1252737 JE.Soil.184_1252902 JE.Soil.184_1254307 JE.Soil.184_1254502 JE.Soil.184_1256797 JE.Soil.184_1257536 JE.Soil.184_1257584 JE.Soil.184_1258483 JE.Soil.184_1259657 JE.Soil.184_1262361 JE.Soil.184_1263810 JE.Soil.184_1264068 JE.Soil.184_1266147 JE.Soil.184_1266264 JE.Soil.184_1266952 JE.Soil.184_1268913 JE.Soil.184_1269159 JE.Soil.184_1269186 JE.Soil.184_1271274 JE.Soil.184_1271874 JE.Soil.184_1272124 JE.Soil.184_1272234 JE.Soil.184_1272301 JE.Soil.184_1274361 JE.Soil.184_1275606 JE.Soil.184_1276357 JE.Soil.184_1276968 JE.Soil.184_1277912 JE.Soil.184_1279033 JE.Soil.184_1280339 JE.Soil.184_1281615 JE.Soil.184_1281823 JE.Soil.184_1282095 JE.Soil.184_1282354 JE.Soil.184_1282723 JE.Soil.184_1282867 JE.Soil.184_1285535 JE.Soil.184_1286892 JE.Soil.184_1287528 JE.Soil.184_1287680 JE.Soil.184_1287959 JE.Soil.184_1288870 JE.Soil.184_1289389 JE.Soil.184_1289449 JE.Soil.184_1291515 JE.Soil.184_1291633 JE.Soil.184_1292017 JE.Soil.184_1292708 JE.Soil.184_1293087 JE.Soil.184_1293216 JE.Soil.184_1293438 JE.Soil.184_1294724 JE.Soil.184_1294837 JE.Soil.184_1296517 JE.Soil.184_1297055 JE.Soil.184_1298570 JE.Soil.184_1298826 JE.Soil.184_1299380 JE.Soil.184_1300150 JE.Soil.184_1301406 JE.Soil.184_1302336 JE.Soil.184_1302447 JE.Soil.184_1302479 JE.Soil.184_1303081 JE.Soil.184_1304254 JE.Soil.184_1304802 JE.Soil.184_1306450 JE.Soil.184_1307316 JE.Soil.184_1307733 JE.Soil.184_1307846 JE.Soil.184_1307943 JE.Soil.184_1308498 JE.Soil.184_1308821 JE.Soil.184_1309812 JE.Soil.184_1312458 JE.Soil.184_1312750 JE.Soil.184_1313553 JE.Soil.184_1313968 JE.Soil.184_1314970 JE.Soil.184_1315065 JE.Soil.184_1317285 JE.Soil.184_1319825 JE.Soil.184_1321083 JE.Soil.184_1323361 JE.Soil.184_1324128 JE.Soil.184_1324575 JE.Soil.184_1324793 JE.Soil.184_1325034 JE.Soil.184_1325518 JE.Soil.184_1326015 JE.Soil.184_1326085 JE.Soil.184_1328037 JE.Soil.184_1328244 JE.Soil.184_1329864 JE.Soil.184_1329873 JE.Soil.184_1330783 JE.Soil.184_1330893 JE.Soil.184_1332250 JE.Soil.184_1333711 JE.Soil.184_1334429 JE.Soil.184_1334445 JE.Soil.184_1334583 JE.Soil.184_1335595 JE.Soil.184_1337130 JE.Soil.184_1337606 JE.Soil.184_1339313 JE.Soil.184_1339356 JE.Soil.184_1339901 JE.Soil.184_1339914 JE.Soil.184_1340921 JE.Soil.184_1341172 JE.Soil.184_1341369 JE.Soil.184_1341581 JE.Soil.184_1342335 JE.Soil.184_1343032 JE.Soil.184_1343146 JE.Soil.184_1343709 JE.Soil.184_1345106 JE.Soil.184_1346069 JE.Soil.184_1346564 JE.Soil.184_1346853 JE.Soil.184_1347704 JE.Soil.184_1347799 JE.Soil.184_1347911 JE.Soil.184_1348094 JE.Soil.184_1349746 JE.Soil.184_1350831 JE.Soil.184_1352797 JE.Soil.184_1354503 JE.Soil.184_1354579 JE.Soil.184_1356417 JE.Soil.184_1357352 JE.Soil.184_1357561 JE.Soil.184_1357806 JE.Soil.184_1358880 JE.Soil.184_1360135 JE.Soil.184_1360641 JE.Soil.184_1361953 JE.Soil.184_1362414 JE.Soil.184_1362606 JE.Soil.184_1364788 JE.Soil.184_1365574 JE.Soil.184_1365832 JE.Soil.184_1367508 JE.Soil.184_1367773 JE.Soil.184_1369463 JE.Soil.184_1369467 JE.Soil.184_1369650 JE.Soil.184_1370827 JE.Soil.184_1371207 JE.Soil.184_1375264 JE.Soil.184_1376167 JE.Soil.184_1376493 JE.Soil.184_1379168 JE.Soil.184_1379288 JE.Soil.184_1379340 JE.Soil.184_1380531 JE.Soil.184_1381206 JE.Soil.184_1382001 JE.Soil.184_1384070 JE.Soil.184_1385866 JE.Soil.184_1385951 JE.Soil.184_1386583 JE.Soil.184_1386633 JE.Soil.184_1386780 JE.Soil.184_1388133 JE.Soil.184_1388540 JE.Soil.184_1392920 JE.Soil.184_1392983 JE.Soil.184_1393143 JE.Soil.184_1393309 JE.Soil.184_1394870 JE.Soil.184_1396307 JE.Soil.184_1396897 JE.Soil.184_1397559 JE.Soil.184_1401510 JE.Soil.184_1403633 JE.Soil.184_1404504 JE.Soil.184_1405171 JE.Soil.184_1405395 JE.Soil.184_1406726 JE.Soil.184_1406750 JE.Soil.184_1407398 JE.Soil.184_1407486 JE.Soil.184_1407580 JE.Soil.184_1407780 JE.Soil.184_1408206 JE.Soil.184_1409320 JE.Soil.184_1410242 JE.Soil.184_1410939 JE.Soil.184_1413301 JE.Soil.184_1413304 JE.Soil.184_1414268 JE.Soil.184_1417228 JE.Soil.184_1417887 JE.Soil.184_1418281 JE.Soil.184_1418477 JE.Soil.184_1419013 JE.Soil.184_1419280 JE.Soil.184_1419696 JE.Soil.184_1419768 JE.Soil.184_1419885 JE.Soil.184_1420181 JE.Soil.184_1420185 JE.Soil.184_1420323 JE.Soil.184_1420464 JE.Soil.184_1420559 JE.Soil.184_1422820 JE.Soil.184_1422997 JE.Soil.184_1423222 JE.Soil.184_1424240 JE.Soil.184_1425341 JE.Soil.184_1426643 JE.Soil.184_1426649 JE.Soil.184_1426966 JE.Soil.184_1427467 JE.Soil.184_1428033 JE.Soil.184_1428080 JE.Soil.184_1428205 JE.Soil.184_1428891 JE.Soil.184_1429523 JE.Soil.184_1430396 JE.Soil.184_1433062 JE.Soil.184_1433277 JE.Soil.184_1434644 JE.Soil.184_1436772 JE.Soil.184_1437187 JE.Soil.184_1437329 JE.Soil.184_1439588 JE.Soil.184_1439864 JE.Soil.184_1443599 JE.Soil.184_1443657 JE.Soil.184_1443829 JE.Soil.184_1444374 JE.Soil.184_1445577 JE.Soil.184_1446115 JE.Soil.184_1446548 JE.Soil.184_1448136 JE.Soil.184_1450867 JE.Soil.184_1451435 JE.Soil.184_1452640 JE.Soil.184_1453143 JE.Soil.184_1454441 JE.Soil.184_1454580 JE.Soil.184_1454766 JE.Soil.184_1454911 JE.Soil.184_1455183 JE.Soil.184_1455202 JE.Soil.184_1455812 JE.Soil.184_1456215 JE.Soil.184_1460132 JE.Soil.184_1460177 JE.Soil.184_1461049 JE.Soil.184_1461067 JE.Soil.184_1463712 JE.Soil.184_1464745 JE.Soil.184_1465445 JE.Soil.184_1465624 JE.Soil.184_1465828 JE.Soil.184_1466335 JE.Soil.184_1466528 JE.Soil.184_1468171 JE.Soil.184_1469041 JE.Soil.184_1469060 JE.Soil.184_1469789 JE.Soil.184_1469808 JE.Soil.184_1470899 JE.Soil.184_1471072 JE.Soil.184_1471462 JE.Soil.184_1471673 JE.Soil.184_1471872 JE.Soil.184_1472733 JE.Soil.184_1475920 JE.Soil.184_1478106 JE.Soil.184_1478389 JE.Soil.184_1478904 JE.Soil.184_1479912 JE.Soil.184_1480119 JE.Soil.184_1481572 JE.Soil.184_1481596 JE.Soil.184_1482491 JE.Soil.184_1483088 JE.Soil.184_1484022 JE.Soil.184_1484062 JE.Soil.184_1484729 JE.Soil.184_1486520 JE.Soil.184_1487056 JE.Soil.184_1487492 JE.Soil.184_1488156 JE.Soil.184_1488184 JE.Soil.184_1489925 JE.Soil.184_1490275 JE.Soil.184_1492665 JE.Soil.184_1493399 JE.Soil.184_1494815 JE.Soil.184_1495199 JE.Soil.184_1495647 JE.Soil.184_1495668 JE.Soil.184_1496880 JE.Soil.184_1496943 JE.Soil.184_1497871 JE.Soil.184_1498010 JE.Soil.184_1498662 JE.Soil.184_1498868 JE.Soil.184_1499438 JE.Soil.184_1501979 JE.Soil.184_1503154 JE.Soil.184_1505322 JE.Soil.184_1506362 JE.Soil.184_1507974 JE.Soil.184_1508597 JE.Soil.184_1508704 JE.Soil.184_1509053 JE.Soil.184_1510941 JE.Soil.184_1511255 JE.Soil.184_1512422 JE.Soil.184_1512716 JE.Soil.184_1513030 JE.Soil.184_1513498 JE.Soil.184_1514645 JE.Soil.184_1515524 JE.Soil.184_1516583 JE.Soil.184_1516984 JE.Soil.184_1518239 JE.Soil.184_1518413 JE.Soil.184_1519737 JE.Soil.184_1520077 JE.Soil.184_1520107 JE.Soil.184_1521431 JE.Soil.184_1521947 JE.Soil.184_1523028 JE.Soil.184_1524831 JE.Soil.184_1525647 JE.Soil.184_1525857 JE.Soil.184_1526242 JE.Soil.184_1526644 JE.Soil.184_1526680 JE.Soil.184_1526721 JE.Soil.184_1526972 JE.Soil.184_1527399 JE.Soil.184_1527921 JE.Soil.184_1528332 JE.Soil.184_1529064 JE.Soil.184_1531218 JE.Soil.184_1531703 JE.Soil.184_1531913 JE.Soil.184_1532784 JE.Soil.184_1532920 JE.Soil.184_1533069 JE.Soil.184_1533394 JE.Soil.184_1534353 JE.Soil.184_1534964 JE.Soil.184_1535068 JE.Soil.184_1535626 JE.Soil.184_1539440 JE.Soil.184_1539491 JE.Soil.184_1539637 JE.Soil.184_1541549 JE.Soil.184_1541751 JE.Soil.184_1542326 JE.Soil.184_1543888 JE.Soil.184_1544122 JE.Soil.184_1544608 JE.Soil.184_1545327 JE.Soil.184_1545505 JE.Soil.184_1545733 JE.Soil.184_1545755 JE.Soil.184_1546122 JE.Soil.184_1546787 JE.Soil.184_1549021 JE.Soil.184_1549759 JE.Soil.184_1550874 JE.Soil.184_1551585 JE.Soil.184_1552026 JE.Soil.184_1552293 JE.Soil.184_1552600 JE.Soil.184_1552822 JE.Soil.184_1553361 JE.Soil.184_1554436 JE.Soil.184_1554762 JE.Soil.184_1554861 JE.Soil.184_1555894 JE.Soil.184_1556014 JE.Soil.184_1556348 JE.Soil.184_1558206 JE.Soil.184_1558448 JE.Soil.184_1559865 JE.Soil.184_1560418 JE.Soil.184_1560895 JE.Soil.184_1564501 JE.Soil.184_1564799 JE.Soil.184_1565507 JE.Soil.184_1566683 JE.Soil.184_1567587 JE.Soil.184_1568003 JE.Soil.184_1569609 JE.Soil.184_1570040 JE.Soil.184_1570529 JE.Soil.184_1570751 JE.Soil.184_1572038 JE.Soil.184_1572120 JE.Soil.184_1572250 JE.Soil.184_1575252 JE.Soil.184_1577418 JE.Soil.184_1578816 JE.Soil.184_1579089 JE.Soil.184_1579601 JE.Soil.184_1579839 JE.Soil.184_1580361 JE.Soil.184_1581713 JE.Soil.184_1582640 JE.Soil.184_1583264 JE.Soil.184_1588945 JE.Soil.184_1589835 JE.Soil.184_1590319 JE.Soil.184_1593217 JE.Soil.184_1593361 JE.Soil.184_1594274 JE.Soil.184_1594335 JE.Soil.184_1595924 JE.Soil.184_1596399 JE.Soil.184_1596996 JE.Soil.184_1597066 JE.Soil.184_1597985 JE.Soil.184_1598144 JE.Soil.184_1598336 JE.Soil.184_1599285 JE.Soil.184_1599456 JE.Soil.184_1600658 JE.Soil.184_1600980 JE.Soil.184_1601472 JE.Soil.184_1602699 JE.Soil.184_1602797 JE.Soil.184_1602899 JE.Soil.184_1606323 JE.Soil.184_1607938 JE.Soil.184_1609249 JE.Soil.184_1609702 JE.Soil.184_1610041 JE.Soil.184_1610319 JE.Soil.184_1612932 JE.Soil.184_1612973 JE.Soil.184_1612993 JE.Soil.184_1613097 JE.Soil.184_1613500 JE.Soil.184_1614570 JE.Soil.184_1614755 JE.Soil.184_1615323 JE.Soil.184_1615371 JE.Soil.184_1615449 JE.Soil.184_1615796 JE.Soil.184_1619090 JE.Soil.184_1620385 JE.Soil.184_1621577 JE.Soil.184_1621589 JE.Soil.184_1621664 JE.Soil.184_1622246 JE.Soil.184_1622511 JE.Soil.184_1623093 JE.Soil.184_1623459 JE.Soil.184_1623741 JE.Soil.184_1623919 JE.Soil.184_1624079 JE.Soil.184_1624796 JE.Soil.184_1626606 JE.Soil.184_1628725 JE.Soil.184_1629358 JE.Soil.184_1629369 JE.Soil.184_1631790 JE.Soil.184_1632289 JE.Soil.184_1632348 JE.Soil.184_1632961 JE.Soil.184_1635155 JE.Soil.184_1635616 JE.Soil.184_1636662 JE.Soil.184_1636719 JE.Soil.184_1637335 JE.Soil.184_1637820 JE.Soil.184_1637989 JE.Soil.184_1638649 JE.Soil.184_1640559 JE.Soil.184_1640741 JE.Soil.184_1641169 JE.Soil.184_1641457 JE.Soil.184_1641679 JE.Soil.184_1642517 JE.Soil.184_1643549 JE.Soil.184_1644735 JE.Soil.184_1645221 JE.Soil.184_1647083 JE.Soil.184_1648957 JE.Soil.184_1649033 JE.Soil.184_1651200 JE.Soil.184_1651633 JE.Soil.184_1652338 JE.Soil.184_1652418 JE.Soil.184_1652449 JE.Soil.184_1652834 JE.Soil.184_1653468 JE.Soil.184_1654793 JE.Soil.184_1655013 JE.Soil.184_1655340 JE.Soil.184_1656382 JE.Soil.184_1656878 JE.Soil.184_1657713 JE.Soil.184_1658079 JE.Soil.184_1659984 JE.Soil.184_1660305 JE.Soil.184_1660690 JE.Soil.184_1660808 JE.Soil.184_1662382 JE.Soil.184_1662586 JE.Soil.184_1662637 JE.Soil.184_1664182 JE.Soil.184_1665400 JE.Soil.184_1666438 JE.Soil.184_1666442 JE.Soil.184_1667263 JE.Soil.184_1667290 JE.Soil.184_1667332 JE.Soil.184_1668420 JE.Soil.184_1668570 JE.Soil.184_1669525 JE.Soil.184_1670427 JE.Soil.184_1670460 JE.Soil.184_1670877 JE.Soil.184_1671319 JE.Soil.184_1672213 JE.Soil.184_1673601 JE.Soil.184_1675727 JE.Soil.184_1676073 JE.Soil.184_1676755 JE.Soil.184_1676916 JE.Soil.184_1678317 JE.Soil.184_1681321 JE.Soil.184_1681687 JE.Soil.184_1681702 JE.Soil.184_1682085 JE.Soil.184_1682185 JE.Soil.184_1685977 JE.Soil.184_1686292 JE.Soil.184_1688214 JE.Soil.184_1688434 JE.Soil.184_1688756 JE.Soil.184_1690132 JE.Soil.184_1691366 JE.Soil.184_1691372 JE.Soil.184_1692185 JE.Soil.184_1693024 JE.Soil.184_1696030 JE.Soil.184_1696275 JE.Soil.184_1697154 JE.Soil.184_1697170 JE.Soil.184_1697198 JE.Soil.184_1697374 JE.Soil.184_1697767 JE.Soil.184_1697869 JE.Soil.184_1698874 JE.Soil.184_1699525 JE.Soil.184_1702039 JE.Soil.184_1703311 JE.Soil.184_1703699 JE.Soil.184_1703921 JE.Soil.184_1704018 JE.Soil.184_1704456 JE.Soil.184_1706535 JE.Soil.184_1706630 JE.Soil.184_1709556 JE.Soil.184_1710909 JE.Soil.184_1711048 JE.Soil.184_1711324 JE.Soil.184_1711416 JE.Soil.184_1713468 JE.Soil.184_1713599 JE.Soil.184_1714184 JE.Soil.184_1714502 JE.Soil.184_1715377 JE.Soil.184_1715942 JE.Soil.184_1716412 JE.Soil.184_1716658 JE.Soil.184_1717326 JE.Soil.184_1717662 JE.Soil.184_1719550 JE.Soil.184_1719635 JE.Soil.184_1720705 JE.Soil.184_1722565 JE.Soil.184_1723779 JE.Soil.184_1724468 JE.Soil.184_1724585 JE.Soil.184_1725401 JE.Soil.184_1725867 JE.Soil.184_1727074 JE.Soil.184_1727388 JE.Soil.184_1727484 JE.Soil.184_1728948 JE.Soil.184_1729322 JE.Soil.184_1730081 JE.Soil.184_1730226 JE.Soil.184_1730774 JE.Soil.184_1730820 JE.Soil.184_1732568 JE.Soil.184_1732607 JE.Soil.184_1732620 JE.Soil.184_1732743 JE.Soil.184_1733462 JE.Soil.184_1733611 JE.Soil.184_1733677 JE.Soil.184_1733902 JE.Soil.184_1734355 JE.Soil.184_1734549 JE.Soil.184_1734934 JE.Soil.184_1735951 JE.Soil.184_1737040 JE.Soil.184_1737396 JE.Soil.184_1739136 JE.Soil.184_1739573 JE.Soil.184_1740147 JE.Soil.184_1741235 JE.Soil.184_1743731 JE.Soil.184_1743886 JE.Soil.184_1744513 JE.Soil.184_1744647 JE.Soil.184_1746141 JE.Soil.184_1746532 JE.Soil.184_1747494 JE.Soil.184_1747986 JE.Soil.184_1749820 JE.Soil.184_1750371 JE.Soil.184_1750678 JE.Soil.184_1751227 JE.Soil.184_1754236 JE.Soil.184_1756062 JE.Soil.184_1757073 JE.Soil.184_1757986 JE.Soil.184_1758333 JE.Soil.184_1758931 JE.Soil.184_1760616 JE.Soil.184_1761342 JE.Soil.184_1762682 JE.Soil.184_1767518 JE.Soil.184_1767556 JE.Soil.184_1768544 JE.Soil.184_1770157 JE.Soil.184_1770192 JE.Soil.184_1770349 JE.Soil.184_1771441 JE.Soil.184_1771870 JE.Soil.184_1773098 JE.Soil.184_1773603 JE.Soil.184_1775761 JE.Soil.184_1777339 JE.Soil.184_1777635 JE.Soil.184_1778897 JE.Soil.184_1781667 JE.Soil.184_1783999 JE.Soil.184_1784095 JE.Soil.184_1784839 JE.Soil.184_1785776 JE.Soil.184_1785837 JE.Soil.184_1786211 JE.Soil.184_1787130 JE.Soil.184_1788227 JE.Soil.184_1788629 JE.Soil.184_1788874 JE.Soil.184_1788917 JE.Soil.184_1789656 JE.Soil.184_1790362 JE.Soil.184_1790407 JE.Soil.184_1792881 JE.Soil.184_1794205 JE.Soil.184_1795202 JE.Soil.184_1797109 JE.Soil.184_1797499 JE.Soil.184_1798625 JE.Soil.184_1799179 JE.Soil.184_1800056 JE.Soil.184_1800404 JE.Soil.184_1801041 JE.Soil.184_1802118 JE.Soil.184_1802703 JE.Soil.184_1804336 JE.Soil.184_1804368 JE.Soil.184_1805665 JE.Soil.184_1806751 JE.Soil.184_1807497 JE.Soil.184_1808296 JE.Soil.184_1809884 JE.Soil.184_1810165 JE.Soil.184_1811424 JE.Soil.184_1811483 JE.Soil.184_1813545 JE.Soil.184_1813616 JE.Soil.184_1813791 JE.Soil.184_1813846 JE.Soil.184_1813941 JE.Soil.184_1815151 JE.Soil.184_1816600 JE.Soil.184_1817712 JE.Soil.184_1817898 JE.Soil.184_1818675 JE.Soil.184_1818716 JE.Soil.184_1819527 JE.Soil.184_1819989 JE.Soil.184_1820631 JE.Soil.184_1821140 JE.Soil.184_1821353 JE.Soil.184_1821906 JE.Soil.184_1822076 JE.Soil.184_1822143 JE.Soil.184_1822297 JE.Soil.184_1824624 JE.Soil.184_1824730 JE.Soil.184_1824885 JE.Soil.184_1825604 JE.Soil.184_1825617 JE.Soil.184_1825760 JE.Soil.184_1825969 JE.Soil.184_1826288 JE.Soil.184_1826801 JE.Soil.184_1829862 JE.Soil.184_1830354 JE.Soil.184_1831145 JE.Soil.184_1831216 JE.Soil.184_1831235 JE.Soil.184_1831376 JE.Soil.184_1832656 JE.Soil.184_1832762 JE.Soil.184_1833974 JE.Soil.184_1834035 JE.Soil.184_1834802 JE.Soil.184_1836165 JE.Soil.184_1836613 JE.Soil.184_1837486 JE.Soil.184_1837724 JE.Soil.184_1838670 JE.Soil.184_1839118 JE.Soil.184_1839869 JE.Soil.188_637 JE.Soil.188_1105 JE.Soil.188_2026 JE.Soil.188_3015 JE.Soil.188_3133 JE.Soil.188_3487 JE.Soil.188_3490 JE.Soil.188_5113 JE.Soil.188_6043 JE.Soil.188_6234 JE.Soil.188_6369 JE.Soil.188_7523 JE.Soil.188_7648 JE.Soil.188_8702 JE.Soil.188_8974 JE.Soil.188_9304 JE.Soil.188_9601 JE.Soil.188_10095 JE.Soil.188_10595 JE.Soil.188_10902 JE.Soil.188_11261 JE.Soil.188_13209 JE.Soil.188_13889 JE.Soil.188_14212 JE.Soil.188_14610 JE.Soil.188_14831 JE.Soil.188_15622 JE.Soil.188_16688 JE.Soil.188_18960 JE.Soil.188_19252 JE.Soil.188_20187 JE.Soil.188_20765 JE.Soil.188_20809 JE.Soil.188_20980 JE.Soil.188_21360 JE.Soil.188_21381 JE.Soil.188_22167 JE.Soil.188_22535 JE.Soil.188_23055 JE.Soil.188_24208 JE.Soil.188_24535 JE.Soil.188_24549 JE.Soil.188_24577 JE.Soil.188_24839 JE.Soil.188_25108 JE.Soil.188_25209 JE.Soil.188_25272 JE.Soil.188_26457 JE.Soil.188_27525 JE.Soil.188_27868 JE.Soil.188_28437 JE.Soil.188_29016 JE.Soil.188_29234 JE.Soil.188_31967 JE.Soil.188_32816 JE.Soil.188_33764 JE.Soil.188_34842 JE.Soil.188_35739 JE.Soil.188_36326 JE.Soil.188_36524 JE.Soil.188_37368 JE.Soil.188_38721 JE.Soil.188_39047 JE.Soil.188_39185 JE.Soil.188_39362 JE.Soil.188_39484 JE.Soil.188_39593 JE.Soil.188_39627 JE.Soil.188_39744 JE.Soil.188_40122 JE.Soil.188_42924 JE.Soil.188_44285 JE.Soil.188_44911 JE.Soil.188_44991 JE.Soil.188_46084 JE.Soil.188_46796 JE.Soil.188_46905 JE.Soil.188_49044 JE.Soil.188_49321 JE.Soil.188_49585 JE.Soil.188_50274 JE.Soil.188_50364 JE.Soil.188_50537 JE.Soil.188_52987 JE.Soil.188_53176 JE.Soil.188_53227 JE.Soil.188_53294 JE.Soil.188_53508 JE.Soil.188_53656 JE.Soil.188_53934 JE.Soil.188_57025 JE.Soil.188_57271 JE.Soil.188_58398 JE.Soil.188_58549 JE.Soil.188_60098 JE.Soil.188_60296 JE.Soil.188_61368 JE.Soil.188_62430 JE.Soil.188_62600 JE.Soil.188_62745 JE.Soil.188_63612 JE.Soil.188_63864 JE.Soil.188_64908 JE.Soil.188_65262 JE.Soil.188_65310 JE.Soil.188_67090 JE.Soil.188_67206 JE.Soil.188_67256 JE.Soil.188_67663 JE.Soil.188_68683 JE.Soil.188_69411 JE.Soil.188_69951 JE.Soil.188_72455 JE.Soil.188_74189 JE.Soil.188_74266 JE.Soil.188_74373 JE.Soil.188_74547 JE.Soil.188_75053 JE.Soil.188_75205 JE.Soil.188_75985 JE.Soil.188_78226 JE.Soil.188_78450 JE.Soil.188_79544 JE.Soil.188_80610 JE.Soil.188_80772 JE.Soil.188_81814 JE.Soil.188_83086 JE.Soil.188_83704 JE.Soil.188_84132 JE.Soil.188_84232 JE.Soil.188_84650 JE.Soil.188_84883 JE.Soil.188_85023 JE.Soil.188_85554 JE.Soil.188_87004 JE.Soil.188_87668 JE.Soil.188_89471 JE.Soil.188_90148 JE.Soil.188_90157 JE.Soil.188_91022 JE.Soil.188_91027 JE.Soil.188_91593 JE.Soil.188_91674 JE.Soil.188_91738 JE.Soil.188_91931 JE.Soil.188_94073 JE.Soil.188_94260 JE.Soil.188_94347 JE.Soil.188_95106 JE.Soil.188_95166 JE.Soil.188_96095 JE.Soil.188_97704 JE.Soil.188_98704 JE.Soil.188_99123 JE.Soil.188_100194 JE.Soil.188_100540 JE.Soil.188_101146 JE.Soil.188_102315 JE.Soil.188_102630 JE.Soil.188_104381 JE.Soil.188_104518 JE.Soil.188_104813 JE.Soil.188_104960 JE.Soil.188_105629 JE.Soil.188_106097 JE.Soil.188_106281 JE.Soil.188_106641 JE.Soil.188_107059 JE.Soil.188_107653 JE.Soil.188_107950 JE.Soil.188_107968 JE.Soil.188_108471 JE.Soil.188_108887 JE.Soil.188_111435 JE.Soil.188_111599 JE.Soil.188_113821 JE.Soil.188_115379 JE.Soil.188_116561 JE.Soil.188_116712 JE.Soil.188_117065 JE.Soil.188_117549 JE.Soil.188_117899 JE.Soil.188_118694 JE.Soil.188_118719 JE.Soil.188_119668 JE.Soil.188_120018 JE.Soil.188_120358 JE.Soil.188_121547 JE.Soil.188_122126 JE.Soil.188_122219 JE.Soil.188_122641 JE.Soil.188_124465 JE.Soil.188_125631 JE.Soil.188_126541 JE.Soil.188_126688 JE.Soil.188_127241 JE.Soil.188_127656 JE.Soil.188_128187 JE.Soil.188_130030 JE.Soil.188_130329 JE.Soil.188_130540 JE.Soil.188_130646 JE.Soil.188_131039 JE.Soil.188_131615 JE.Soil.188_132307 JE.Soil.188_135580 JE.Soil.188_135697 JE.Soil.188_135874 JE.Soil.188_135904 JE.Soil.188_135991 JE.Soil.188_136212 JE.Soil.188_136448 JE.Soil.188_136773 JE.Soil.188_137016 JE.Soil.188_137199 JE.Soil.188_138329 JE.Soil.188_138926 JE.Soil.188_139370 JE.Soil.188_139902 JE.Soil.188_141164 JE.Soil.188_141239 JE.Soil.188_142039 JE.Soil.188_143500 JE.Soil.188_144230 JE.Soil.188_146855 JE.Soil.188_148175 JE.Soil.188_148288 JE.Soil.188_148329 JE.Soil.188_149759 JE.Soil.188_149774 JE.Soil.188_150205 JE.Soil.188_150782 JE.Soil.188_150927 JE.Soil.188_152018 JE.Soil.188_154579 JE.Soil.188_155869 JE.Soil.188_155978 JE.Soil.188_158998 JE.Soil.188_159762 JE.Soil.188_160897 JE.Soil.188_161557 JE.Soil.188_161728 JE.Soil.188_162192 JE.Soil.188_162748 JE.Soil.188_162887 JE.Soil.188_163222 JE.Soil.188_163345 JE.Soil.188_163681 JE.Soil.188_165842 JE.Soil.188_167463 JE.Soil.188_167866 JE.Soil.188_167947 JE.Soil.188_169115 JE.Soil.188_170676 JE.Soil.188_171284 JE.Soil.188_172324 JE.Soil.188_172705 JE.Soil.188_174152 JE.Soil.188_174311 JE.Soil.188_177043 JE.Soil.188_177489 JE.Soil.188_177860 JE.Soil.188_178608 JE.Soil.188_179692 JE.Soil.188_179914 JE.Soil.188_181657 JE.Soil.188_182217 JE.Soil.188_184676 JE.Soil.188_186556 JE.Soil.188_187412 JE.Soil.188_188518 JE.Soil.188_190700 JE.Soil.188_191001 JE.Soil.188_191906 JE.Soil.188_191966 JE.Soil.188_194476 JE.Soil.188_195177 JE.Soil.188_195751 JE.Soil.188_195955 JE.Soil.188_196663 JE.Soil.188_196751 JE.Soil.188_196997 JE.Soil.188_199373 JE.Soil.188_199540 JE.Soil.188_199828 JE.Soil.188_200791 JE.Soil.188_201272 JE.Soil.188_201689 JE.Soil.188_202375 JE.Soil.188_202424 JE.Soil.188_202479 JE.Soil.188_202601 JE.Soil.188_202743 JE.Soil.188_202918 JE.Soil.188_203745 JE.Soil.188_204957 JE.Soil.188_208046 JE.Soil.188_208672 JE.Soil.188_209202 JE.Soil.188_211207 JE.Soil.188_211231 JE.Soil.188_211279 JE.Soil.188_212992 JE.Soil.188_213101 JE.Soil.188_214853 JE.Soil.188_215085 JE.Soil.188_215257 JE.Soil.188_216067 JE.Soil.188_217286 JE.Soil.188_217449 JE.Soil.188_218184 JE.Soil.188_218475 JE.Soil.188_218682 JE.Soil.188_218875 JE.Soil.188_218993 JE.Soil.188_219206 JE.Soil.188_219544 JE.Soil.188_220869 JE.Soil.188_220978 JE.Soil.188_221203 JE.Soil.188_221292 JE.Soil.188_221416 JE.Soil.188_222307 JE.Soil.188_222334 JE.Soil.188_222717 JE.Soil.188_223973 JE.Soil.188_224414 JE.Soil.188_224979 JE.Soil.188_226059 JE.Soil.188_226886 JE.Soil.188_229084 JE.Soil.188_230994 JE.Soil.188_231245 JE.Soil.188_231513 JE.Soil.188_232038 JE.Soil.188_232087 JE.Soil.188_233660 JE.Soil.188_234179 JE.Soil.188_234893 JE.Soil.188_235391 JE.Soil.188_236654 JE.Soil.188_237326 JE.Soil.188_238054 JE.Soil.188_239657 JE.Soil.188_240277 JE.Soil.188_240480 JE.Soil.188_240902 JE.Soil.188_244341 JE.Soil.188_246379 JE.Soil.188_247615 JE.Soil.188_247992 JE.Soil.188_248644 JE.Soil.188_248965 JE.Soil.188_250344 JE.Soil.188_251318 JE.Soil.188_251779 JE.Soil.188_253426 JE.Soil.188_253472 JE.Soil.188_253799 JE.Soil.188_255190 JE.Soil.188_255330 JE.Soil.188_256017 JE.Soil.188_256572 JE.Soil.188_257616 JE.Soil.188_258437 JE.Soil.188_258648 JE.Soil.188_259777 JE.Soil.188_260281 JE.Soil.188_260639 JE.Soil.188_261064 JE.Soil.188_261396 JE.Soil.188_261850 JE.Soil.188_261857 JE.Soil.188_262041 JE.Soil.188_262958 JE.Soil.188_263604 JE.Soil.188_263733 JE.Soil.188_264289 JE.Soil.188_265886 JE.Soil.188_267350 JE.Soil.188_271458 JE.Soil.188_271608 JE.Soil.188_271870 JE.Soil.188_271902 JE.Soil.188_271958 JE.Soil.188_271969 JE.Soil.188_272604 JE.Soil.188_274037 JE.Soil.188_275018 JE.Soil.188_275630 JE.Soil.188_275759 JE.Soil.188_276094 JE.Soil.188_277439 JE.Soil.188_279503 JE.Soil.188_281061 JE.Soil.188_282436 JE.Soil.188_283490 JE.Soil.188_283695 JE.Soil.188_283918 JE.Soil.188_284588 JE.Soil.188_284686 JE.Soil.188_285157 JE.Soil.188_285270 JE.Soil.188_285848 JE.Soil.188_285978 JE.Soil.188_286541 JE.Soil.188_289783 JE.Soil.188_289967 JE.Soil.188_290148 JE.Soil.188_291231 JE.Soil.188_291719 JE.Soil.188_292139 JE.Soil.188_292148 JE.Soil.188_292318 JE.Soil.188_292426 JE.Soil.188_294535 JE.Soil.188_294770 JE.Soil.188_295596 JE.Soil.188_296120 JE.Soil.188_296453 JE.Soil.188_296590 JE.Soil.188_296742 JE.Soil.188_297797 JE.Soil.188_299078 JE.Soil.188_302295 JE.Soil.188_303821 JE.Soil.188_304018 JE.Soil.188_304152 JE.Soil.188_304717 JE.Soil.188_304995 JE.Soil.188_305096 JE.Soil.188_306159 JE.Soil.188_307087 JE.Soil.188_307240 JE.Soil.188_307525 JE.Soil.188_307862 JE.Soil.188_308373 JE.Soil.188_308842 JE.Soil.188_308874 JE.Soil.188_309869 JE.Soil.188_310107 JE.Soil.188_310244 JE.Soil.188_310893 JE.Soil.188_311249 JE.Soil.188_312205 JE.Soil.188_312748 JE.Soil.188_313059 JE.Soil.188_313726 JE.Soil.188_313906 JE.Soil.188_314189 JE.Soil.188_314643 JE.Soil.188_316980 JE.Soil.188_318092 JE.Soil.188_318300 JE.Soil.188_319094 JE.Soil.188_322708 JE.Soil.188_325487 JE.Soil.188_326737 JE.Soil.188_326905 JE.Soil.188_328197 JE.Soil.188_328602 JE.Soil.188_329167 JE.Soil.188_329535 JE.Soil.188_330599 JE.Soil.188_331535 JE.Soil.188_331769 JE.Soil.188_332007 JE.Soil.188_332472 JE.Soil.188_333869 JE.Soil.188_335488 JE.Soil.188_336922 JE.Soil.188_337165 JE.Soil.188_338401 JE.Soil.188_339371 JE.Soil.188_339967 JE.Soil.188_340140 JE.Soil.188_341254 JE.Soil.188_345254 JE.Soil.188_346034 JE.Soil.188_346124 JE.Soil.188_346166 JE.Soil.188_346653 JE.Soil.188_347218 JE.Soil.188_348564 JE.Soil.188_349003 JE.Soil.188_349708 JE.Soil.188_350341 JE.Soil.188_351971 JE.Soil.188_352929 JE.Soil.188_353249 JE.Soil.188_354281 JE.Soil.188_354478 JE.Soil.188_354607 JE.Soil.188_355589 JE.Soil.188_357233 JE.Soil.188_357538 JE.Soil.188_357753 JE.Soil.188_358622 JE.Soil.188_360141 JE.Soil.188_360394 JE.Soil.188_360954 JE.Soil.188_361121 JE.Soil.188_361149 JE.Soil.188_361255 JE.Soil.188_362093 JE.Soil.188_362401 JE.Soil.188_362424 JE.Soil.188_362841 JE.Soil.188_363897 JE.Soil.188_364070 JE.Soil.188_364270 JE.Soil.188_364721 JE.Soil.188_364891 JE.Soil.188_365553 JE.Soil.188_365965 JE.Soil.188_366161 JE.Soil.188_366827 JE.Soil.188_368863 JE.Soil.188_369979 JE.Soil.188_370909 JE.Soil.188_371019 JE.Soil.188_371517 JE.Soil.188_372091 JE.Soil.188_372227 JE.Soil.188_372742 JE.Soil.188_373208 JE.Soil.188_373978 JE.Soil.188_375328 JE.Soil.188_376787 JE.Soil.188_377897 JE.Soil.188_378298 JE.Soil.188_379540 JE.Soil.188_381477 JE.Soil.188_382190 JE.Soil.188_384743 JE.Soil.188_385026 JE.Soil.188_386428 JE.Soil.188_387688 JE.Soil.188_387876 JE.Soil.188_388157 JE.Soil.188_388741 JE.Soil.188_389637 JE.Soil.188_390371 JE.Soil.188_390742 JE.Soil.188_391072 JE.Soil.188_391949 JE.Soil.188_392279 JE.Soil.188_392490 JE.Soil.188_392976 JE.Soil.188_393023 JE.Soil.188_393083 JE.Soil.188_393139 JE.Soil.188_393930 JE.Soil.188_395461 JE.Soil.188_396002 JE.Soil.188_396589 JE.Soil.188_398702 JE.Soil.188_399249 JE.Soil.188_399679 JE.Soil.188_399879 JE.Soil.188_400675 JE.Soil.188_401576 JE.Soil.188_401676 JE.Soil.188_401869 JE.Soil.188_401995 JE.Soil.188_403811 JE.Soil.188_405775 JE.Soil.188_407069 JE.Soil.188_407182 JE.Soil.188_408420 JE.Soil.188_408670 JE.Soil.188_408695 JE.Soil.188_409160 JE.Soil.188_409314 JE.Soil.188_410056 JE.Soil.188_412156 JE.Soil.188_413614 JE.Soil.188_414553 JE.Soil.188_414557 JE.Soil.188_415502 JE.Soil.188_416254 JE.Soil.188_416354 JE.Soil.188_417071 JE.Soil.188_417896 JE.Soil.188_418006 JE.Soil.188_418025 JE.Soil.188_418751 JE.Soil.188_418880 JE.Soil.188_419082 JE.Soil.188_419143 JE.Soil.188_419170 JE.Soil.188_419438 JE.Soil.188_419793 JE.Soil.188_419806 JE.Soil.188_420136 JE.Soil.188_420203 JE.Soil.188_420286 JE.Soil.188_420347 JE.Soil.188_420791 JE.Soil.188_421259 JE.Soil.188_422841 JE.Soil.188_424041 JE.Soil.188_426592 JE.Soil.188_428636 JE.Soil.188_428904 JE.Soil.188_429915 JE.Soil.188_430143 JE.Soil.188_431315 JE.Soil.188_432737 JE.Soil.188_432917 JE.Soil.188_433799 JE.Soil.188_435624 JE.Soil.188_437225 JE.Soil.188_439530 JE.Soil.188_439920 JE.Soil.188_440402 JE.Soil.188_440655 JE.Soil.188_440816 JE.Soil.188_442658 JE.Soil.188_443225 JE.Soil.188_445233 JE.Soil.188_445674 JE.Soil.188_447150 JE.Soil.188_447531 JE.Soil.188_447913 JE.Soil.188_448202 JE.Soil.188_448313 JE.Soil.188_450551 JE.Soil.188_450988 JE.Soil.188_451166 JE.Soil.188_452044 JE.Soil.188_452324 JE.Soil.188_452397 JE.Soil.188_455037 JE.Soil.188_456170 JE.Soil.188_456409 JE.Soil.188_457026 JE.Soil.188_457366 JE.Soil.188_457379 JE.Soil.188_457739 JE.Soil.188_457957 JE.Soil.188_458032 JE.Soil.188_458352 JE.Soil.188_460304 JE.Soil.188_460696 JE.Soil.188_460707 JE.Soil.188_461602 JE.Soil.188_462346 JE.Soil.188_462418 JE.Soil.188_462642 JE.Soil.188_464634 JE.Soil.188_466686 JE.Soil.188_467352 JE.Soil.188_469277 JE.Soil.188_469791 JE.Soil.188_469927 JE.Soil.188_470645 JE.Soil.188_471823 JE.Soil.188_473444 JE.Soil.188_474073 JE.Soil.188_474232 JE.Soil.188_474301 JE.Soil.188_474917 JE.Soil.188_475229 JE.Soil.188_476436 JE.Soil.188_478742 JE.Soil.188_478790 JE.Soil.188_479113 JE.Soil.188_479363 JE.Soil.188_479544 JE.Soil.188_480053 JE.Soil.188_480436 JE.Soil.188_481614 JE.Soil.188_481756 JE.Soil.188_484842 JE.Soil.188_485457 JE.Soil.188_485686 JE.Soil.188_486753 JE.Soil.188_487035 JE.Soil.188_487060 JE.Soil.188_487289 JE.Soil.188_487333 JE.Soil.188_487536 JE.Soil.188_491162 JE.Soil.188_492906 JE.Soil.188_495803 JE.Soil.188_496678 JE.Soil.188_498978 JE.Soil.188_500103 JE.Soil.188_501487 JE.Soil.188_502277 JE.Soil.188_502352 JE.Soil.188_502665 JE.Soil.188_503268 JE.Soil.188_503315 JE.Soil.188_503386 JE.Soil.188_503489 JE.Soil.188_503583 JE.Soil.188_504054 JE.Soil.188_504492 JE.Soil.188_504917 JE.Soil.188_505624 JE.Soil.188_506113 JE.Soil.188_506191 JE.Soil.188_506468 JE.Soil.188_507060 JE.Soil.188_507494 JE.Soil.188_510156 JE.Soil.188_510258 JE.Soil.188_510806 JE.Soil.188_511382 JE.Soil.188_511501 JE.Soil.188_512846 JE.Soil.188_513935 JE.Soil.188_515337 JE.Soil.188_515621 JE.Soil.188_515858 JE.Soil.188_516194 JE.Soil.188_516282 JE.Soil.188_517462 JE.Soil.188_517848 JE.Soil.188_518475 JE.Soil.188_518854 JE.Soil.188_519413 JE.Soil.188_519824 JE.Soil.188_520884 JE.Soil.188_521126 JE.Soil.188_521179 JE.Soil.188_522028 JE.Soil.188_522065 JE.Soil.188_522568 JE.Soil.188_522922 JE.Soil.188_524790 JE.Soil.188_526488 JE.Soil.188_527020 JE.Soil.188_527921 JE.Soil.188_528274 JE.Soil.188_528583 JE.Soil.188_528626 JE.Soil.188_528903 JE.Soil.188_529096 JE.Soil.188_529135 JE.Soil.188_529300 JE.Soil.188_529938 JE.Soil.188_530705 JE.Soil.188_533626 JE.Soil.188_533927 JE.Soil.188_533972 JE.Soil.188_536882 JE.Soil.188_538132 JE.Soil.188_538335 JE.Soil.188_540561 JE.Soil.188_540616 JE.Soil.188_541699 JE.Soil.188_541864 JE.Soil.188_541912 JE.Soil.188_542684 JE.Soil.188_543030 JE.Soil.188_543474 JE.Soil.188_544882 JE.Soil.188_545187 JE.Soil.188_545762 JE.Soil.188_547160 JE.Soil.188_547287 JE.Soil.188_547722 JE.Soil.188_549730 JE.Soil.188_550667 JE.Soil.188_551517 JE.Soil.188_551705 JE.Soil.188_551784 JE.Soil.188_553113 JE.Soil.188_553412 JE.Soil.188_555166 JE.Soil.188_555765 JE.Soil.188_556037 JE.Soil.188_556290 JE.Soil.188_558001 JE.Soil.188_561632 JE.Soil.188_561974 JE.Soil.188_563214 JE.Soil.188_563327 JE.Soil.188_563569 JE.Soil.188_564885 JE.Soil.188_565328 JE.Soil.188_565695 JE.Soil.188_567193 JE.Soil.188_567267 JE.Soil.188_569008 JE.Soil.188_569289 JE.Soil.188_569610 JE.Soil.188_569660 JE.Soil.188_571197 JE.Soil.188_573106 JE.Soil.188_573223 JE.Soil.188_574195 JE.Soil.188_575095 JE.Soil.188_575683 JE.Soil.188_575739 JE.Soil.188_576092 JE.Soil.188_576785 JE.Soil.188_578827 JE.Soil.188_578934 JE.Soil.188_578990 JE.Soil.188_579987 JE.Soil.188_581908 JE.Soil.188_582027 JE.Soil.188_582125 JE.Soil.188_582284 JE.Soil.188_582705 JE.Soil.188_583415 JE.Soil.188_584307 JE.Soil.188_584628 JE.Soil.188_585198 JE.Soil.188_585277 JE.Soil.188_585909 JE.Soil.188_586637 JE.Soil.188_587031 JE.Soil.188_588230 JE.Soil.188_588274 JE.Soil.188_588331 JE.Soil.188_589612 JE.Soil.188_589659 JE.Soil.188_591337 JE.Soil.188_592762 JE.Soil.188_592849 JE.Soil.188_592981 JE.Soil.188_593604 JE.Soil.188_596500 JE.Soil.188_596862 JE.Soil.188_597468 JE.Soil.188_599003 JE.Soil.188_599552 JE.Soil.188_600085 JE.Soil.188_601591 JE.Soil.188_601819 JE.Soil.188_603303 JE.Soil.188_603763 JE.Soil.188_603876 JE.Soil.188_604120 JE.Soil.188_604353 JE.Soil.188_606515 JE.Soil.188_607411 JE.Soil.188_608172 JE.Soil.188_608358 JE.Soil.188_608434 JE.Soil.188_608675 JE.Soil.188_609804 JE.Soil.188_610125 JE.Soil.188_612083 JE.Soil.188_613179 JE.Soil.188_613336 JE.Soil.188_613822 JE.Soil.188_613841 JE.Soil.188_613978 JE.Soil.188_614256 JE.Soil.188_615525 JE.Soil.188_616510 JE.Soil.188_618394 JE.Soil.188_618716 JE.Soil.188_618906 JE.Soil.188_619225 JE.Soil.188_621151 JE.Soil.188_621824 JE.Soil.188_621900 JE.Soil.188_622027 JE.Soil.188_622264 JE.Soil.188_622282 JE.Soil.188_623013 JE.Soil.188_623228 JE.Soil.188_623296 JE.Soil.188_623976 JE.Soil.188_625951 JE.Soil.188_626334 JE.Soil.188_626776 JE.Soil.188_627355 JE.Soil.188_628128 JE.Soil.188_633363 JE.Soil.188_634870 JE.Soil.188_637400 JE.Soil.188_637445 JE.Soil.188_637784 JE.Soil.188_638742 JE.Soil.188_639915 JE.Soil.188_640179 JE.Soil.188_640447 JE.Soil.188_641190 JE.Soil.188_641349 JE.Soil.188_641552 JE.Soil.188_641810 JE.Soil.188_641909 JE.Soil.188_642219 JE.Soil.188_643321 JE.Soil.188_643506 JE.Soil.188_643758 JE.Soil.188_644298 JE.Soil.188_646260 JE.Soil.188_646924 JE.Soil.188_647703 JE.Soil.188_648630 JE.Soil.188_649081 JE.Soil.188_651085 JE.Soil.188_652100 JE.Soil.188_652695 JE.Soil.188_653030 JE.Soil.188_654541 JE.Soil.188_654634 JE.Soil.188_654952 JE.Soil.188_656344 JE.Soil.188_656829 JE.Soil.188_658632 JE.Soil.188_658707 JE.Soil.188_658720 JE.Soil.188_659362 JE.Soil.188_659892 JE.Soil.188_660040 JE.Soil.188_661512 JE.Soil.188_663049 JE.Soil.188_663615 JE.Soil.188_665931 JE.Soil.188_666492 JE.Soil.188_666857 JE.Soil.188_667097 JE.Soil.188_667870 JE.Soil.188_671145 JE.Soil.188_671243 JE.Soil.188_672199 JE.Soil.188_672281 JE.Soil.188_672828 JE.Soil.188_673558 JE.Soil.188_673831 JE.Soil.188_674174 JE.Soil.188_674290 JE.Soil.188_676188 JE.Soil.188_676976 JE.Soil.188_677913 JE.Soil.188_678991 JE.Soil.188_679517 JE.Soil.188_680916 JE.Soil.188_682049 JE.Soil.188_682640 JE.Soil.188_682766 JE.Soil.188_683372 JE.Soil.188_684712 JE.Soil.188_684714 JE.Soil.188_684749 JE.Soil.188_684779 JE.Soil.188_685147 JE.Soil.188_685746 JE.Soil.188_685855 JE.Soil.188_686590 JE.Soil.188_686787 JE.Soil.188_689239 JE.Soil.188_689743 JE.Soil.188_689856 JE.Soil.188_690056 JE.Soil.188_690853 JE.Soil.188_691126 JE.Soil.188_692738 JE.Soil.188_693382 JE.Soil.188_693764 JE.Soil.188_697724 JE.Soil.188_698649 JE.Soil.188_699072 JE.Soil.188_699505 JE.Soil.188_700698 JE.Soil.188_703751 JE.Soil.188_704326 JE.Soil.188_706022 JE.Soil.188_707429 JE.Soil.188_708160 JE.Soil.188_708255 JE.Soil.188_708952 JE.Soil.188_709542 JE.Soil.188_709990 JE.Soil.188_710467 JE.Soil.188_711097 JE.Soil.188_711476 JE.Soil.188_711615 JE.Soil.188_712638 JE.Soil.188_714959 JE.Soil.188_718220 JE.Soil.188_718356 JE.Soil.188_719208 JE.Soil.188_719491 JE.Soil.188_719608 JE.Soil.188_720435 JE.Soil.188_722101 JE.Soil.188_723454 JE.Soil.188_724435 JE.Soil.188_724648 JE.Soil.188_726718 JE.Soil.188_728098 JE.Soil.188_728582 JE.Soil.188_728734 JE.Soil.188_728945 JE.Soil.188_730084 JE.Soil.188_730108 JE.Soil.188_730635 JE.Soil.188_730740 JE.Soil.188_730870 JE.Soil.188_731683 JE.Soil.188_731975 JE.Soil.188_732438 JE.Soil.188_732678 JE.Soil.188_735214 JE.Soil.188_735489 JE.Soil.188_735911 JE.Soil.188_735956 JE.Soil.188_736400 JE.Soil.188_738024 JE.Soil.188_738163 JE.Soil.188_738346 JE.Soil.188_738348 JE.Soil.188_739013 JE.Soil.188_739437 JE.Soil.188_741075 JE.Soil.188_741819 JE.Soil.188_741861 JE.Soil.188_742170 JE.Soil.188_742596 JE.Soil.188_742874 JE.Soil.188_743122 JE.Soil.188_743428 JE.Soil.188_743828 JE.Soil.188_744320 JE.Soil.188_746656 JE.Soil.188_747075 JE.Soil.188_749682 JE.Soil.188_749703 JE.Soil.188_750424 JE.Soil.188_750959 JE.Soil.188_752669 JE.Soil.188_752949 JE.Soil.188_753137 JE.Soil.188_753805 JE.Soil.188_754388 JE.Soil.188_755250 JE.Soil.188_756055 JE.Soil.188_756367 JE.Soil.188_758951 JE.Soil.188_760794 JE.Soil.188_762281 JE.Soil.188_763384 JE.Soil.188_763960 JE.Soil.188_764081 JE.Soil.188_764539 JE.Soil.188_765586 JE.Soil.188_765714 JE.Soil.188_765961 JE.Soil.188_766274 JE.Soil.188_766695 JE.Soil.188_768040 JE.Soil.188_769345 JE.Soil.188_769742 JE.Soil.188_769917 JE.Soil.188_771540 JE.Soil.188_773204 JE.Soil.188_773410 JE.Soil.188_773465 JE.Soil.188_774930 JE.Soil.188_775404 JE.Soil.188_775914 JE.Soil.188_776486 JE.Soil.188_778926 JE.Soil.188_779087 JE.Soil.188_779470 JE.Soil.188_779901 JE.Soil.188_779914 JE.Soil.188_781735 JE.Soil.188_782000 JE.Soil.188_782382 JE.Soil.188_782733 JE.Soil.188_783419 JE.Soil.188_784352 JE.Soil.188_785737 JE.Soil.188_787138 JE.Soil.188_787597 JE.Soil.188_787855 JE.Soil.188_789190 JE.Soil.188_789483 JE.Soil.188_790033 JE.Soil.188_790128 JE.Soil.188_790134 JE.Soil.188_790361 JE.Soil.188_790870 JE.Soil.188_790911 JE.Soil.188_791757 JE.Soil.188_791896 JE.Soil.188_792439 JE.Soil.188_792444 JE.Soil.188_792724 JE.Soil.188_792987 JE.Soil.188_793518 JE.Soil.188_793627 JE.Soil.188_794691 JE.Soil.188_795263 JE.Soil.188_795282 JE.Soil.188_795597 JE.Soil.188_797311 JE.Soil.188_797868 JE.Soil.188_798007 JE.Soil.188_800199 JE.Soil.188_801790 JE.Soil.188_802027 JE.Soil.188_802252 JE.Soil.188_803491 JE.Soil.188_804185 JE.Soil.188_804761 JE.Soil.188_805892 JE.Soil.188_806760 JE.Soil.188_807091 JE.Soil.188_807202 JE.Soil.188_809161 JE.Soil.188_809962 JE.Soil.188_810329 JE.Soil.188_811131 JE.Soil.188_811420 JE.Soil.188_813004 JE.Soil.188_813228 JE.Soil.188_813573 JE.Soil.188_814629 JE.Soil.188_815084 JE.Soil.188_815424 JE.Soil.188_815992 JE.Soil.188_817687 JE.Soil.188_817782 JE.Soil.188_818264 JE.Soil.188_818394 JE.Soil.188_818663 JE.Soil.188_820189 JE.Soil.188_820807 JE.Soil.188_825807 JE.Soil.188_826004 JE.Soil.188_826511 JE.Soil.188_827503 JE.Soil.188_827735 JE.Soil.188_827900 JE.Soil.188_829214 JE.Soil.188_832499 JE.Soil.188_832514 JE.Soil.188_833431 JE.Soil.188_833451 JE.Soil.188_834280 JE.Soil.188_835298 JE.Soil.188_835337 JE.Soil.188_838007 JE.Soil.188_838872 JE.Soil.188_839639 JE.Soil.188_840826 JE.Soil.188_841372 JE.Soil.188_842049 JE.Soil.188_842870 JE.Soil.188_843141 JE.Soil.188_843441 JE.Soil.188_844486 JE.Soil.188_847522 JE.Soil.188_847745 JE.Soil.188_847942 JE.Soil.188_848901 JE.Soil.188_852587 JE.Soil.188_853204 JE.Soil.188_857183 JE.Soil.188_857739 JE.Soil.188_857922 JE.Soil.188_859835 JE.Soil.188_859917 JE.Soil.188_860198 JE.Soil.188_860569 JE.Soil.188_860768 JE.Soil.188_860975 JE.Soil.188_861207 JE.Soil.188_861478 JE.Soil.188_862068 JE.Soil.188_863107 JE.Soil.188_863610 JE.Soil.188_864151 JE.Soil.188_864234 JE.Soil.188_864341 JE.Soil.188_864588 JE.Soil.188_864845 JE.Soil.188_865393 JE.Soil.188_865886 JE.Soil.188_866595 JE.Soil.188_867721 JE.Soil.188_868204 JE.Soil.188_868511 JE.Soil.188_873687 JE.Soil.188_876049 JE.Soil.188_876169 JE.Soil.188_876678 JE.Soil.188_877087 JE.Soil.188_878303 JE.Soil.188_878780 JE.Soil.188_879091 JE.Soil.188_880573 JE.Soil.188_881277 JE.Soil.188_882422 JE.Soil.188_882439 JE.Soil.188_883744 JE.Soil.188_885649 JE.Soil.188_886009 JE.Soil.188_886146 JE.Soil.188_887124 JE.Soil.188_887356 JE.Soil.188_887495 JE.Soil.188_887607 JE.Soil.188_887832 JE.Soil.188_889065 JE.Soil.188_889504 JE.Soil.188_890247 JE.Soil.188_894557 JE.Soil.188_897522 JE.Soil.188_898915 JE.Soil.188_901500 JE.Soil.188_902035 JE.Soil.188_903296 JE.Soil.188_906979 JE.Soil.188_908530 JE.Soil.188_911235 JE.Soil.188_911444 JE.Soil.188_912039 JE.Soil.188_914438 JE.Soil.188_914472 JE.Soil.188_914974 JE.Soil.188_916288 JE.Soil.188_916840 JE.Soil.188_917562 JE.Soil.188_917575 JE.Soil.188_918502 JE.Soil.188_918734 JE.Soil.188_919191 JE.Soil.188_919929 JE.Soil.188_920772 JE.Soil.188_920977 JE.Soil.188_921087 JE.Soil.188_921277 JE.Soil.188_922878 JE.Soil.188_923394 JE.Soil.188_923862 JE.Soil.188_924807 JE.Soil.188_925347 JE.Soil.188_926687 JE.Soil.188_926934 JE.Soil.188_927236 JE.Soil.188_927313 JE.Soil.188_927583 JE.Soil.188_928028 JE.Soil.188_928638 JE.Soil.188_929191 JE.Soil.188_929194 JE.Soil.188_930535 JE.Soil.188_930775 JE.Soil.188_931378 JE.Soil.188_931706 JE.Soil.188_931829 JE.Soil.188_931842 JE.Soil.188_933424 JE.Soil.188_934686 JE.Soil.188_934944 JE.Soil.188_935441 JE.Soil.188_936152 JE.Soil.188_936869 JE.Soil.188_936903 JE.Soil.188_938014 JE.Soil.188_938035 JE.Soil.188_939655 JE.Soil.188_942152 JE.Soil.188_942286 JE.Soil.188_942810 JE.Soil.188_942827 JE.Soil.188_943363 JE.Soil.188_943367 JE.Soil.188_944335 JE.Soil.188_945184 JE.Soil.188_945230 JE.Soil.188_946290 JE.Soil.188_946904 JE.Soil.188_948117 JE.Soil.188_948152 JE.Soil.188_948537 JE.Soil.188_949504 JE.Soil.188_949952 JE.Soil.188_952862 JE.Soil.188_952927 JE.Soil.188_953577 JE.Soil.188_953590 JE.Soil.188_956291 JE.Soil.188_957110 JE.Soil.188_957297 JE.Soil.188_958448 JE.Soil.188_958781 JE.Soil.188_959879 JE.Soil.188_959885 JE.Soil.188_960794 JE.Soil.188_960818 JE.Soil.188_961221 JE.Soil.188_961476 JE.Soil.188_962314 JE.Soil.188_963291 JE.Soil.188_963566 JE.Soil.188_963642 JE.Soil.188_965376 JE.Soil.188_967034 JE.Soil.188_967418 JE.Soil.188_968003 JE.Soil.188_968177 JE.Soil.188_968297 JE.Soil.188_969534 JE.Soil.188_969662 JE.Soil.188_969790 JE.Soil.188_970133 JE.Soil.188_970190 JE.Soil.188_970225 JE.Soil.188_971125 JE.Soil.188_972017 JE.Soil.188_972686 JE.Soil.188_973428 JE.Soil.188_973573 JE.Soil.188_974653 JE.Soil.188_975142 JE.Soil.188_975172 JE.Soil.188_975957 JE.Soil.188_976782 JE.Soil.188_978697 JE.Soil.188_978955 JE.Soil.188_982324 JE.Soil.188_985854 JE.Soil.188_988105 JE.Soil.188_988432 JE.Soil.188_988816 JE.Soil.188_990588 JE.Soil.188_990848 JE.Soil.188_990872 JE.Soil.188_991072 JE.Soil.188_992372 JE.Soil.188_993252 JE.Soil.188_994218 JE.Soil.188_995428 JE.Soil.188_996043 JE.Soil.188_996333 JE.Soil.188_996783 JE.Soil.188_996793 JE.Soil.188_997236 JE.Soil.188_998311 JE.Soil.188_998402 JE.Soil.188_999287 JE.Soil.188_999524 JE.Soil.188_1000008 JE.Soil.188_1000447 JE.Soil.188_1001612 JE.Soil.188_1001647 JE.Soil.188_1001820 JE.Soil.188_1001882 JE.Soil.188_1003217 JE.Soil.188_1003990 JE.Soil.188_1005165 JE.Soil.188_1005718 JE.Soil.188_1005970 JE.Soil.188_1008781 JE.Soil.188_1009960 JE.Soil.188_1010805 JE.Soil.188_1011355 JE.Soil.188_1011375 JE.Soil.188_1011778 JE.Soil.188_1012424 JE.Soil.188_1013170 JE.Soil.188_1014246 JE.Soil.188_1014391 JE.Soil.188_1014508 JE.Soil.188_1015510 JE.Soil.188_1016272 JE.Soil.188_1017823 JE.Soil.188_1017842 JE.Soil.188_1018684 JE.Soil.188_1019704 JE.Soil.188_1020747 JE.Soil.188_1020937 JE.Soil.188_1021951 JE.Soil.188_1022834 JE.Soil.188_1023272 JE.Soil.188_1024349 JE.Soil.188_1025392 JE.Soil.188_1025619 JE.Soil.188_1025666 JE.Soil.188_1025670 JE.Soil.188_1026673 JE.Soil.188_1026850 JE.Soil.188_1027712 JE.Soil.188_1027867 JE.Soil.188_1027967 JE.Soil.188_1028892 JE.Soil.188_1029589 JE.Soil.188_1029936 JE.Soil.188_1031220 JE.Soil.188_1031267 JE.Soil.188_1031773 JE.Soil.188_1031804 JE.Soil.188_1033621 JE.Soil.188_1034226 JE.Soil.188_1034438 JE.Soil.188_1034903 JE.Soil.188_1035861 JE.Soil.188_1035892 JE.Soil.188_1036486 JE.Soil.188_1037151 JE.Soil.188_1037301 JE.Soil.188_1037588 JE.Soil.188_1039378 JE.Soil.188_1039511 JE.Soil.188_1040624 JE.Soil.188_1041106 JE.Soil.188_1041750 JE.Soil.188_1042310 JE.Soil.188_1042871 JE.Soil.188_1042909 JE.Soil.188_1043154 JE.Soil.188_1043184 JE.Soil.188_1043200 JE.Soil.188_1045273 JE.Soil.188_1045666 JE.Soil.188_1046030 JE.Soil.188_1048130 JE.Soil.188_1048905 JE.Soil.188_1051027 JE.Soil.188_1051445 JE.Soil.188_1051554 JE.Soil.188_1051959 JE.Soil.188_1051995 JE.Soil.188_1052166 JE.Soil.188_1058443 JE.Soil.188_1059158 JE.Soil.188_1060012 JE.Soil.188_1060322 JE.Soil.188_1060424 JE.Soil.188_1060531 JE.Soil.188_1060983 JE.Soil.188_1061350 JE.Soil.188_1062598 JE.Soil.188_1062613 JE.Soil.188_1062768 JE.Soil.188_1062969 JE.Soil.188_1063014 JE.Soil.188_1063053 JE.Soil.188_1063121 JE.Soil.188_1063214 JE.Soil.188_1063245 JE.Soil.188_1063372 JE.Soil.188_1063750 JE.Soil.188_1063982 JE.Soil.188_1064637 JE.Soil.188_1064788 JE.Soil.188_1067326 JE.Soil.188_1067679 JE.Soil.188_1068151 JE.Soil.188_1068473 JE.Soil.188_1069555 JE.Soil.188_1069838 JE.Soil.188_1069858 JE.Soil.188_1069916 JE.Soil.188_1070442 JE.Soil.188_1072237 JE.Soil.188_1072261 JE.Soil.188_1073894 JE.Soil.188_1074256 JE.Soil.188_1075759 JE.Soil.188_1076009 JE.Soil.188_1076157 JE.Soil.188_1076188 JE.Soil.188_1077019 JE.Soil.188_1077314 JE.Soil.188_1077341 JE.Soil.188_1077770 JE.Soil.188_1077800 JE.Soil.188_1077967 JE.Soil.188_1078799 JE.Soil.188_1079458 JE.Soil.188_1081397 JE.Soil.188_1084051 JE.Soil.188_1084068 JE.Soil.188_1084516 JE.Soil.188_1084570 JE.Soil.188_1085387 JE.Soil.188_1087265 JE.Soil.188_1089012 JE.Soil.188_1089756 JE.Soil.188_1090181 JE.Soil.188_1090580 JE.Soil.188_1090610 JE.Soil.188_1091017 JE.Soil.188_1091927 JE.Soil.188_1092229 JE.Soil.188_1092624 JE.Soil.188_1095481 JE.Soil.188_1095862 JE.Soil.188_1095906 JE.Soil.188_1097060 JE.Soil.188_1097509 JE.Soil.188_1097944 JE.Soil.188_1099465 JE.Soil.188_1100282 JE.Soil.188_1100420 JE.Soil.188_1100772 JE.Soil.188_1101337 JE.Soil.188_1101877 JE.Soil.188_1102200 JE.Soil.188_1103307 JE.Soil.188_1103698 JE.Soil.188_1104525 JE.Soil.188_1106083 JE.Soil.188_1106574 JE.Soil.188_1107905 JE.Soil.188_1108050 JE.Soil.188_1111701 JE.Soil.188_1111798 JE.Soil.188_1112690 JE.Soil.188_1113823 JE.Soil.188_1114128 JE.Soil.188_1114353 JE.Soil.188_1115668 JE.Soil.188_1115695 JE.Soil.188_1117319 JE.Soil.188_1117351 JE.Soil.188_1117416 JE.Soil.188_1120839 JE.Soil.188_1122431 JE.Soil.188_1123015 JE.Soil.188_1123284 JE.Soil.188_1124122 JE.Soil.188_1124127 JE.Soil.188_1124158 JE.Soil.188_1125044 JE.Soil.188_1125519 JE.Soil.188_1126147 JE.Soil.188_1126396 JE.Soil.188_1126796 JE.Soil.188_1127086 JE.Soil.188_1127466 JE.Soil.188_1127664 JE.Soil.188_1128310 JE.Soil.188_1129713 JE.Soil.188_1130160 JE.Soil.188_1131163 JE.Soil.188_1131650 JE.Soil.188_1132011 JE.Soil.188_1132085 JE.Soil.188_1132417 JE.Soil.188_1133372 JE.Soil.188_1133619 JE.Soil.188_1133966 JE.Soil.188_1134133 JE.Soil.188_1135441 JE.Soil.188_1135673 JE.Soil.188_1135813 JE.Soil.188_1136664 JE.Soil.188_1137347 JE.Soil.188_1137849 JE.Soil.188_1137948 JE.Soil.188_1138646 JE.Soil.188_1138774 JE.Soil.188_1139385 JE.Soil.188_1139910 JE.Soil.188_1140415 JE.Soil.188_1141777 JE.Soil.188_1143584 JE.Soil.188_1143683 JE.Soil.188_1143872 JE.Soil.188_1144227 JE.Soil.188_1144335 JE.Soil.188_1146931 JE.Soil.188_1148588 JE.Soil.188_1149604 JE.Soil.188_1151370 JE.Soil.188_1151420 JE.Soil.188_1151868 JE.Soil.188_1152396 JE.Soil.188_1152411 JE.Soil.188_1153429 JE.Soil.188_1154828 JE.Soil.188_1156236 JE.Soil.188_1156500 JE.Soil.188_1157942 JE.Soil.188_1158375 JE.Soil.188_1161869 JE.Soil.188_1162275 JE.Soil.188_1163623 JE.Soil.188_1165538 JE.Soil.188_1165838 JE.Soil.188_1169094 JE.Soil.188_1169259 JE.Soil.188_1169482 JE.Soil.188_1169804 JE.Soil.188_1169982 JE.Soil.188_1170297 JE.Soil.188_1172365 JE.Soil.188_1172640 JE.Soil.188_1174472 JE.Soil.188_1175865 JE.Soil.188_1175945 JE.Soil.188_1176413 JE.Soil.188_1176577 JE.Soil.188_1178388 JE.Soil.188_1178416 JE.Soil.188_1179341 JE.Soil.188_1183969 JE.Soil.188_1184245 JE.Soil.188_1185697 JE.Soil.188_1186504 JE.Soil.188_1186529 JE.Soil.188_1186695 JE.Soil.188_1187896 JE.Soil.188_1188149 JE.Soil.188_1189377 JE.Soil.188_1189575 JE.Soil.188_1189731 JE.Soil.188_1191216 JE.Soil.188_1191504 JE.Soil.188_1191571 JE.Soil.188_1191824 JE.Soil.188_1192392 JE.Soil.188_1192780 JE.Soil.188_1193042 JE.Soil.188_1193319 JE.Soil.188_1193923 JE.Soil.188_1195249 JE.Soil.188_1195497 JE.Soil.188_1195856 JE.Soil.188_1198009 JE.Soil.188_1198511 JE.Soil.188_1198604 JE.Soil.188_1198759 JE.Soil.188_1203188 JE.Soil.188_1203482 JE.Soil.188_1204083 JE.Soil.188_1204318 JE.Soil.188_1204324 JE.Soil.188_1204413 JE.Soil.188_1206411 JE.Soil.188_1206626 JE.Soil.188_1208032 JE.Soil.188_1208605 JE.Soil.188_1209215 JE.Soil.188_1210461 JE.Soil.188_1210810 JE.Soil.188_1210891 JE.Soil.188_1211061 JE.Soil.188_1211256 JE.Soil.188_1211639 JE.Soil.188_1212471 JE.Soil.188_1213052 JE.Soil.188_1213248 JE.Soil.188_1214184 JE.Soil.188_1215540 JE.Soil.188_1217095 JE.Soil.188_1217394 JE.Soil.188_1218220 JE.Soil.188_1218434 JE.Soil.188_1219221 JE.Soil.188_1219604 JE.Soil.188_1219800 JE.Soil.188_1219999 JE.Soil.188_1220144 JE.Soil.188_1220442 JE.Soil.188_1221281 JE.Soil.188_1221308 JE.Soil.188_1222720 JE.Soil.188_1223476 JE.Soil.188_1223617 JE.Soil.188_1225706 JE.Soil.188_1226954 JE.Soil.188_1227052 JE.Soil.188_1228619 JE.Soil.188_1228940 JE.Soil.188_1232019 JE.Soil.188_1232486 JE.Soil.188_1232866 JE.Soil.188_1232957 JE.Soil.188_1235428 JE.Soil.188_1237961 JE.Soil.188_1238912 JE.Soil.188_1240403 JE.Soil.188_1240860 JE.Soil.188_1242342 JE.Soil.188_1242734 JE.Soil.188_1243551 JE.Soil.188_1243561 JE.Soil.188_1244059 JE.Soil.188_1248763 JE.Soil.188_1252908 JE.Soil.188_1253407 JE.Soil.188_1253629 JE.Soil.188_1254167 JE.Soil.188_1256863 JE.Soil.188_1257522 JE.Soil.188_1257622 JE.Soil.188_1257904 JE.Soil.188_1257914 JE.Soil.188_1258549 JE.Soil.188_1258762 JE.Soil.188_1260413 JE.Soil.188_1260921 JE.Soil.188_1261263 JE.Soil.188_1261336 JE.Soil.188_1261548 JE.Soil.188_1261707 JE.Soil.188_1261896 JE.Soil.188_1262055 JE.Soil.188_1262881 JE.Soil.188_1263106 JE.Soil.188_1263170 JE.Soil.188_1264580 JE.Soil.188_1267001 JE.Soil.188_1268638 JE.Soil.188_1268715 JE.Soil.188_1268799 JE.Soil.188_1269083 JE.Soil.188_1269215 JE.Soil.188_1271051 JE.Soil.188_1271489 JE.Soil.188_1271977 JE.Soil.188_1271995 JE.Soil.188_1273694 JE.Soil.188_1274792 JE.Soil.188_1274823 JE.Soil.188_1277305 JE.Soil.188_1277496 JE.Soil.188_1278199 JE.Soil.188_1279057 JE.Soil.188_1279120 JE.Soil.188_1279618 JE.Soil.188_1280443 JE.Soil.188_1280737 JE.Soil.188_1281072 JE.Soil.188_1282162 JE.Soil.188_1284219 JE.Soil.188_1284975 JE.Soil.188_1285568 JE.Soil.188_1286172 JE.Soil.188_1286673 JE.Soil.188_1286812 JE.Soil.188_1286924 JE.Soil.188_1287005 JE.Soil.188_1287694 JE.Soil.188_1288096 JE.Soil.188_1288462 JE.Soil.188_1288500 JE.Soil.188_1288650 JE.Soil.188_1289992 JE.Soil.188_1291083 JE.Soil.188_1292884 JE.Soil.188_1292906 JE.Soil.188_1295177 JE.Soil.188_1295203 JE.Soil.188_1295225 JE.Soil.188_1295414 JE.Soil.188_1296097 JE.Soil.188_1296226 JE.Soil.188_1299542 JE.Soil.188_1299955 JE.Soil.188_1300233 JE.Soil.188_1301359 JE.Soil.188_1304743 JE.Soil.188_1304757 JE.Soil.188_1305268 JE.Soil.188_1305761 JE.Soil.188_1305937 JE.Soil.188_1306237 JE.Soil.188_1307203 JE.Soil.188_1308188 JE.Soil.188_1308335 JE.Soil.188_1308407 JE.Soil.188_1308948 JE.Soil.188_1309927 JE.Soil.188_1311809 JE.Soil.188_1313609 JE.Soil.188_1314693 JE.Soil.188_1315518 JE.Soil.188_1316695 JE.Soil.188_1316721 JE.Soil.188_1317004 JE.Soil.188_1318756 JE.Soil.188_1319181 JE.Soil.188_1320281 JE.Soil.188_1321631 JE.Soil.188_1322204 JE.Soil.188_1322252 JE.Soil.188_1324257 JE.Soil.188_1325020 JE.Soil.188_1325409 JE.Soil.188_1325480 JE.Soil.188_1325553 JE.Soil.188_1325844 JE.Soil.188_1325978 JE.Soil.188_1326430 JE.Soil.188_1326657 JE.Soil.188_1327154 JE.Soil.188_1327466 JE.Soil.188_1327481 JE.Soil.188_1328552 JE.Soil.188_1328680 JE.Soil.188_1330827 JE.Soil.188_1331267 JE.Soil.188_1331757 JE.Soil.188_1331973 JE.Soil.188_1332212 JE.Soil.188_1333189 JE.Soil.188_1333435 JE.Soil.188_1334209 JE.Soil.188_1334813 JE.Soil.188_1335409 JE.Soil.188_1335770 JE.Soil.188_1336338 JE.Soil.188_1336600 JE.Soil.188_1337088 JE.Soil.188_1337259 JE.Soil.188_1337329 JE.Soil.188_1337345 JE.Soil.188_1338034 JE.Soil.188_1338188 JE.Soil.188_1338669 JE.Soil.188_1338732 JE.Soil.188_1339644 JE.Soil.188_1339822 JE.Soil.188_1342805 JE.Soil.188_1342950 JE.Soil.188_1343007 JE.Soil.188_1344205 JE.Soil.188_1344396 JE.Soil.188_1346036 JE.Soil.188_1349452 JE.Soil.188_1350968 JE.Soil.188_1351556 JE.Soil.188_1352223 JE.Soil.188_1352399 JE.Soil.188_1352435 JE.Soil.188_1352748 JE.Soil.188_1353730 JE.Soil.188_1355131 JE.Soil.188_1355297 JE.Soil.188_1355657 JE.Soil.188_1355678 JE.Soil.188_1356745 JE.Soil.188_1358595 JE.Soil.188_1359051 JE.Soil.188_1360581 JE.Soil.188_1361146 JE.Soil.188_1361516 JE.Soil.188_1362242 JE.Soil.188_1362302 JE.Soil.188_1362582 JE.Soil.188_1363366 JE.Soil.188_1363816 JE.Soil.188_1365638 JE.Soil.188_1366421 JE.Soil.188_1368157 JE.Soil.188_1368378 JE.Soil.188_1368867 JE.Soil.188_1369012 JE.Soil.188_1370132 JE.Soil.188_1370626 JE.Soil.188_1371639 JE.Soil.188_1372899 JE.Soil.188_1373241 JE.Soil.188_1373434 JE.Soil.188_1374867 JE.Soil.188_1377159 JE.Soil.188_1382165 JE.Soil.188_1382753 JE.Soil.188_1383102 JE.Soil.188_1387001 JE.Soil.188_1387016 JE.Soil.188_1387146 JE.Soil.188_1387991 JE.Soil.188_1388937 JE.Soil.188_1389183 JE.Soil.188_1389776 JE.Soil.188_1391302 JE.Soil.188_1391635 JE.Soil.188_1393312 JE.Soil.188_1393704 JE.Soil.188_1394189 JE.Soil.188_1394623 JE.Soil.188_1394963 JE.Soil.188_1395047 JE.Soil.188_1397625 JE.Soil.188_1398636 JE.Soil.188_1399239 JE.Soil.188_1399308 JE.Soil.188_1400925 JE.Soil.188_1401026 JE.Soil.188_1402287 JE.Soil.188_1402765 JE.Soil.188_1402968 JE.Soil.188_1403102 JE.Soil.188_1403381 JE.Soil.188_1403430 JE.Soil.188_1404123 JE.Soil.188_1404159 JE.Soil.188_1404876 JE.Soil.188_1405090 JE.Soil.188_1407473 JE.Soil.188_1409880 JE.Soil.188_1411102 JE.Soil.188_1412222 JE.Soil.188_1413249 JE.Soil.188_1413559 JE.Soil.188_1413636 JE.Soil.188_1414376 JE.Soil.188_1414428 JE.Soil.188_1414896 JE.Soil.188_1417443 JE.Soil.188_1417999 JE.Soil.188_1418554 JE.Soil.188_1419472 JE.Soil.188_1422066 JE.Soil.188_1422460 JE.Soil.188_1422643 JE.Soil.188_1423184 JE.Soil.188_1423451 JE.Soil.188_1423999 JE.Soil.188_1424384 JE.Soil.188_1425440 JE.Soil.188_1425842 JE.Soil.188_1426354 JE.Soil.188_1427655 JE.Soil.188_1427955 JE.Soil.188_1428169 JE.Soil.188_1428236 JE.Soil.188_1428678 JE.Soil.188_1429948 JE.Soil.188_1429979 JE.Soil.188_1430918 JE.Soil.188_1432044 JE.Soil.188_1432192 JE.Soil.188_1432702 JE.Soil.188_1432720 JE.Soil.188_1432833 JE.Soil.188_1433721 JE.Soil.188_1433763 JE.Soil.188_1434221 JE.Soil.188_1434507 JE.Soil.188_1435196 JE.Soil.188_1435899 JE.Soil.188_1435917 JE.Soil.188_1436909 JE.Soil.188_1437038 JE.Soil.188_1437480 JE.Soil.188_1437678 JE.Soil.188_1440452 JE.Soil.188_1440890 JE.Soil.188_1443093 JE.Soil.188_1443531 JE.Soil.188_1445179 JE.Soil.188_1445681 JE.Soil.188_1445907 JE.Soil.188_1446013 JE.Soil.188_1447133 JE.Soil.188_1447435 JE.Soil.188_1447438 JE.Soil.188_1449620 JE.Soil.188_1449701 JE.Soil.188_1454197 JE.Soil.188_1454619 JE.Soil.188_1455686 JE.Soil.188_1456225 JE.Soil.188_1457116 JE.Soil.188_1457712 JE.Soil.188_1457954 JE.Soil.188_1458047 JE.Soil.188_1458437 JE.Soil.188_1460011 JE.Soil.188_1460860 JE.Soil.188_1461234 JE.Soil.188_1461762 JE.Soil.188_1461988 JE.Soil.188_1462565 JE.Soil.188_1462836 JE.Soil.188_1463442 JE.Soil.188_1463760 JE.Soil.188_1463900 JE.Soil.188_1464445 JE.Soil.188_1465118 JE.Soil.188_1465354 JE.Soil.188_1465722 JE.Soil.188_1466334 JE.Soil.188_1468118 JE.Soil.188_1469438 JE.Soil.188_1473362 JE.Soil.188_1473799 JE.Soil.188_1474513 JE.Soil.188_1476132 JE.Soil.188_1476179 JE.Soil.188_1476244 JE.Soil.188_1476927 JE.Soil.188_1477468 JE.Soil.188_1478281 JE.Soil.188_1478301 JE.Soil.188_1478419 JE.Soil.188_1478488 JE.Soil.188_1478501 JE.Soil.188_1479160 JE.Soil.188_1479857 JE.Soil.188_1480483 JE.Soil.188_1481709 JE.Soil.188_1481972 JE.Soil.188_1483443 JE.Soil.188_1484017 JE.Soil.188_1484064 JE.Soil.188_1484133 JE.Soil.188_1484162 JE.Soil.188_1484215 JE.Soil.188_1485383 JE.Soil.188_1485485 JE.Soil.188_1485546 JE.Soil.188_1486092 JE.Soil.188_1486269 JE.Soil.188_1486664 JE.Soil.188_1488910 JE.Soil.188_1489431 JE.Soil.188_1489489 JE.Soil.188_1489721 JE.Soil.188_1491171 JE.Soil.188_1491224 JE.Soil.188_1491300 JE.Soil.188_1491325 JE.Soil.188_1491328 JE.Soil.188_1491578 JE.Soil.188_1491795 JE.Soil.188_1492512 JE.Soil.188_1497709 JE.Soil.188_1497829 JE.Soil.188_1498491 JE.Soil.188_1498653 JE.Soil.188_1498910 JE.Soil.188_1500918 JE.Soil.188_1504384 JE.Soil.188_1505351 JE.Soil.188_1505968 JE.Soil.188_1509100 JE.Soil.188_1509225 JE.Soil.188_1509311 JE.Soil.188_1510846 JE.Soil.188_1511132 JE.Soil.188_1511149 JE.Soil.188_1511172 JE.Soil.188_1513007 JE.Soil.188_1513282 JE.Soil.188_1515180 JE.Soil.188_1515719 JE.Soil.188_1516726 JE.Soil.188_1517799 JE.Soil.188_1519317 JE.Soil.188_1519410 JE.Soil.188_1520423 JE.Soil.188_1520695 JE.Soil.188_1524824 JE.Soil.188_1526094 JE.Soil.188_1527143 JE.Soil.188_1527456 JE.Soil.188_1528759 JE.Soil.188_1531053 JE.Soil.188_1531110 JE.Soil.188_1533078 JE.Soil.188_1533322 JE.Soil.188_1534132 JE.Soil.188_1535075 JE.Soil.188_1537667 JE.Soil.188_1540250 JE.Soil.188_1540423 JE.Soil.188_1540720 JE.Soil.188_1542076 JE.Soil.188_1542428 JE.Soil.188_1542437 JE.Soil.188_1542707 JE.Soil.188_1542809 JE.Soil.188_1545776 JE.Soil.188_1547206 JE.Soil.188_1548831 JE.Soil.188_1549248 JE.Soil.188_1549609 JE.Soil.188_1549755 JE.Soil.188_1549851 JE.Soil.188_1549865 JE.Soil.188_1551001 JE.Soil.188_1552159 JE.Soil.188_1553220 JE.Soil.188_1554438 JE.Soil.188_1554477 JE.Soil.188_1554530 JE.Soil.188_1554682 JE.Soil.188_1555264 JE.Soil.188_1555775 JE.Soil.188_1555869 JE.Soil.188_1555875 JE.Soil.188_1556001 JE.Soil.188_1557358 JE.Soil.188_1557904 JE.Soil.188_1558009 JE.Soil.188_1558605 JE.Soil.188_1558608 JE.Soil.188_1558650 JE.Soil.188_1558751 JE.Soil.188_1558757 JE.Soil.188_1558839 JE.Soil.188_1558938 JE.Soil.188_1559254 JE.Soil.188_1560069 JE.Soil.188_1560926 JE.Soil.188_1561345 JE.Soil.188_1561395 JE.Soil.188_1561632 JE.Soil.188_1561911 JE.Soil.188_1561990 JE.Soil.188_1563100 JE.Soil.188_1564386 JE.Soil.188_1564524 JE.Soil.188_1564660 JE.Soil.188_1565175 JE.Soil.188_1566111 JE.Soil.188_1566657 JE.Soil.188_1567598 JE.Soil.188_1567614 JE.Soil.188_1567871 JE.Soil.188_1568780 JE.Soil.188_1571150 JE.Soil.188_1571396 JE.Soil.188_1571840 JE.Soil.188_1572195 JE.Soil.188_1574757 JE.Soil.188_1575337 JE.Soil.188_1575721 JE.Soil.188_1576352 JE.Soil.188_1578287 JE.Soil.188_1578649 JE.Soil.188_1578663 JE.Soil.188_1578753 JE.Soil.188_1579814 JE.Soil.188_1580454 JE.Soil.188_1581060 JE.Soil.188_1581093 JE.Soil.188_1581249 JE.Soil.188_1581279 JE.Soil.188_1581321 JE.Soil.188_1582568 JE.Soil.188_1583485 JE.Soil.188_1583995 JE.Soil.188_1584084 JE.Soil.188_1584516 JE.Soil.188_1584529 JE.Soil.188_1585676 JE.Soil.188_1586280 JE.Soil.188_1586721 JE.Soil.188_1586902 JE.Soil.188_1586903 JE.Soil.188_1587021 JE.Soil.188_1588023 JE.Soil.188_1589383 JE.Soil.188_1589468 JE.Soil.188_1590746 JE.Soil.188_1591277 JE.Soil.188_1592838 JE.Soil.188_1593019 JE.Soil.188_1593845 JE.Soil.188_1593862 JE.Soil.188_1594316 JE.Soil.188_1596218 JE.Soil.188_1596265 JE.Soil.188_1596527 JE.Soil.188_1596587 JE.Soil.188_1597538 JE.Soil.188_1597800 JE.Soil.188_1598044 JE.Soil.188_1598344 JE.Soil.188_1598847 JE.Soil.188_1599876 JE.Soil.188_1599965 JE.Soil.188_1601289 JE.Soil.188_1602064 JE.Soil.188_1602720 JE.Soil.188_1603374 JE.Soil.188_1606128 JE.Soil.188_1606338 JE.Soil.188_1607732 JE.Soil.188_1608291 JE.Soil.188_1608698 JE.Soil.188_1608890 JE.Soil.188_1609975 JE.Soil.188_1610139 JE.Soil.188_1610470 JE.Soil.188_1611027 JE.Soil.188_1613835 JE.Soil.188_1613973 JE.Soil.188_1614510 JE.Soil.188_1615218 JE.Soil.188_1615508 JE.Soil.188_1615742 JE.Soil.188_1616911 JE.Soil.188_1617122 JE.Soil.188_1617169 JE.Soil.188_1617646 JE.Soil.188_1617662 JE.Soil.188_1619399 JE.Soil.188_1619426 JE.Soil.188_1620502 JE.Soil.188_1622780 JE.Soil.188_1623625 JE.Soil.188_1623651 JE.Soil.188_1624225 JE.Soil.188_1624419 JE.Soil.188_1626223 JE.Soil.188_1629079 JE.Soil.188_1629241 JE.Soil.188_1629318 JE.Soil.188_1629320 JE.Soil.188_1629588 JE.Soil.188_1630496 JE.Soil.188_1630972 JE.Soil.188_1631542 JE.Soil.188_1632168 JE.Soil.188_1633462 JE.Soil.188_1633711 JE.Soil.188_1634022 JE.Soil.188_1634365 JE.Soil.188_1635222 JE.Soil.188_1635416 JE.Soil.188_1635449 JE.Soil.188_1635726 JE.Soil.188_1635787 JE.Soil.188_1636275 JE.Soil.188_1637029 JE.Soil.188_1638575 JE.Soil.188_1638946 JE.Soil.188_1639188 JE.Soil.188_1639227 JE.Soil.188_1639771 JE.Soil.188_1640073 JE.Soil.188_1640607 JE.Soil.188_1640659 JE.Soil.188_1642410 JE.Soil.188_1643550 JE.Soil.188_1643750 JE.Soil.188_1644368 JE.Soil.188_1644837 JE.Soil.188_1646173 JE.Soil.188_1650251 JE.Soil.188_1651228 JE.Soil.188_1651433 JE.Soil.188_1651808 JE.Soil.188_1651951 JE.Soil.188_1653559 JE.Soil.188_1654494 JE.Soil.188_1655042 JE.Soil.188_1655666 JE.Soil.188_1656591 JE.Soil.188_1656937 JE.Soil.188_1658199 JE.Soil.188_1658669 JE.Soil.188_1658677 JE.Soil.188_1659318 JE.Soil.188_1659784 JE.Soil.188_1660365 JE.Soil.188_1660455 JE.Soil.188_1660615 JE.Soil.188_1660927 JE.Soil.188_1661461 JE.Soil.188_1661517 JE.Soil.188_1662075 JE.Soil.188_1663325 JE.Soil.188_1663336 JE.Soil.188_1664043 JE.Soil.188_1664367 JE.Soil.188_1665038 JE.Soil.188_1665146 JE.Soil.188_1666893 JE.Soil.188_1667422 JE.Soil.188_1668227 JE.Soil.188_1668430 JE.Soil.188_1668493 JE.Soil.188_1669519 JE.Soil.188_1669718 JE.Soil.188_1669789 JE.Soil.188_1670977 JE.Soil.188_1671725 JE.Soil.188_1672499 JE.Soil.188_1675303 JE.Soil.188_1675694 JE.Soil.188_1676023 JE.Soil.188_1676576 JE.Soil.188_1677698 JE.Soil.188_1677981 JE.Soil.188_1678235 JE.Soil.188_1678332 JE.Soil.188_1679392 JE.Soil.188_1679484 JE.Soil.188_1680469 JE.Soil.188_1680480 JE.Soil.188_1680712 JE.Soil.188_1681171 JE.Soil.188_1682977 JE.Soil.188_1683079 JE.Soil.188_1683228 JE.Soil.188_1684763 JE.Soil.188_1690687 JE.Soil.188_1690813 JE.Soil.188_1692492 JE.Soil.188_1693082 JE.Soil.188_1693573 JE.Soil.188_1694122 JE.Soil.188_1694156 JE.Soil.188_1694640 JE.Soil.188_1697706 JE.Soil.188_1697951 JE.Soil.188_1698262 JE.Soil.188_1699353 JE.Soil.188_1699874 JE.Soil.188_1700115 JE.Soil.188_1700520 JE.Soil.188_1701105 JE.Soil.188_1701842 JE.Soil.188_1703246 JE.Soil.188_1703655 JE.Soil.188_1704539 JE.Soil.188_1705212 JE.Soil.188_1706256 JE.Soil.188_1708026 JE.Soil.188_1708351 JE.Soil.188_1710073 JE.Soil.188_1710562 JE.Soil.188_1710564 JE.Soil.188_1711857 JE.Soil.188_1712341 JE.Soil.188_1713310 JE.Soil.188_1713986 JE.Soil.188_1716198 JE.Soil.188_1716589 JE.Soil.188_1717482 JE.Soil.188_1717686 JE.Soil.188_1718236 JE.Soil.188_1718939 JE.Soil.188_1719870 JE.Soil.188_1720034 JE.Soil.188_1721464 JE.Soil.188_1721699 JE.Soil.188_1721993 JE.Soil.188_1722127 JE.Soil.188_1722460 JE.Soil.188_1723234 JE.Soil.188_1724703 JE.Soil.188_1725419 JE.Soil.188_1725747 JE.Soil.188_1728769 JE.Soil.188_1730443 JE.Soil.188_1730780 JE.Soil.188_1730973 JE.Soil.188_1731626 JE.Soil.188_1732416 JE.Soil.188_1733144 JE.Soil.188_1733428 JE.Soil.188_1734096 JE.Soil.188_1734467 JE.Soil.188_1735300 JE.Soil.188_1735739 JE.Soil.188_1736003 JE.Soil.188_1736273 JE.Soil.188_1736484 JE.Soil.188_1737550 JE.Soil.188_1739983 JE.Soil.188_1740013 JE.Soil.188_1740665 JE.Soil.188_1741846 JE.Soil.188_1741906 JE.Soil.188_1742360 JE.Soil.188_1742545 JE.Soil.188_1744457 JE.Soil.188_1744710 JE.Soil.188_1744830 JE.Soil.188_1747418 JE.Soil.188_1748292 JE.Soil.188_1748742 JE.Soil.188_1749535 JE.Soil.188_1750346 JE.Soil.188_1750795 JE.Soil.188_1751952 JE.Soil.188_1752321 JE.Soil.188_1753080 JE.Soil.188_1753326 JE.Soil.188_1753745 JE.Soil.188_1754348 JE.Soil.188_1754358 JE.Soil.188_1754491 JE.Soil.188_1754507 JE.Soil.188_1756238 JE.Soil.188_1756262 JE.Soil.188_1759608 JE.Soil.188_1760612 JE.Soil.188_1760679 JE.Soil.188_1760716 JE.Soil.188_1760777 JE.Soil.188_1761034 JE.Soil.188_1761312 JE.Soil.188_1761347 JE.Soil.188_1762024 JE.Soil.188_1762489 JE.Soil.188_1765219 JE.Soil.188_1765957 JE.Soil.188_1765985 JE.Soil.188_1767239 JE.Soil.188_1767330 JE.Soil.188_1768148 JE.Soil.188_1769424 JE.Soil.188_1769895 JE.Soil.188_1770300 JE.Soil.188_1770412 JE.Soil.188_1772991 JE.Soil.188_1773021 JE.Soil.188_1775040 JE.Soil.188_1775466 JE.Soil.188_1777348 JE.Soil.188_1777382 JE.Soil.188_1777950 JE.Soil.188_1778736 JE.Soil.188_1779171 JE.Soil.188_1780544 JE.Soil.188_1781084 JE.Soil.188_1781966 JE.Soil.188_1782146 JE.Soil.188_1782203 JE.Soil.188_1782325 JE.Soil.188_1782503 JE.Soil.188_1783179 JE.Soil.188_1783761 JE.Soil.188_1785276 JE.Soil.188_1786437 JE.Soil.188_1788748 JE.Soil.188_1788876 JE.Soil.188_1788957 JE.Soil.188_1789149 JE.Soil.188_1790912 JE.Soil.188_1791312 JE.Soil.188_1792355 JE.Soil.188_1793199 JE.Soil.188_1793212 JE.Soil.188_1793422 JE.Soil.188_1793710 JE.Soil.188_1793786 JE.Soil.188_1793958 JE.Soil.188_1794271 JE.Soil.188_1794661 JE.Soil.188_1795988 JE.Soil.188_1795996 JE.Soil.188_1796351 JE.Soil.188_1796872 JE.Soil.188_1797115 JE.Soil.188_1797238 JE.Soil.188_1797250 JE.Soil.188_1798301 JE.Soil.188_1798390 JE.Soil.188_1798803 JE.Soil.188_1799660 JE.Soil.188_1801227 JE.Soil.188_1803845 JE.Soil.188_1805226 JE.Soil.188_1805334 JE.Soil.188_1806786 JE.Soil.188_1807681 JE.Soil.188_1807692 JE.Soil.188_1808026 JE.Soil.188_1808345 JE.Soil.188_1808991 JE.Soil.188_1809593 JE.Soil.188_1809658 JE.Soil.188_1811430 JE.Soil.188_1812745 JE.Soil.188_1816246 JE.Soil.188_1816755 JE.Soil.188_1816964 JE.Soil.188_1817152 JE.Soil.188_1817616 JE.Soil.188_1817693 JE.Soil.188_1818083 JE.Soil.188_1821391 JE.Soil.188_1822752 JE.Soil.188_1822768 JE.Soil.188_1822802 JE.Soil.188_1823115 JE.Soil.188_1823444 JE.Soil.188_1823575 JE.Soil.188_1825385 JE.Soil.188_1828775 JE.Soil.188_1829505 JE.Soil.188_1831431 JE.Soil.188_1831489 JE.Soil.188_1831933 JE.Soil.188_1831976 JE.Soil.188_1832199 JE.Soil.188_1833061 JE.Soil.188_1835376 JE.Soil.188_1836321 JE.Soil.188_1837275 JE.Soil.188_1838067 JE.Soil.188_1840813 JE.Soil.188_1841205 JE.Soil.188_1841366 JE.Soil.188_1841555 JE.Soil.188_1842292 JE.Soil.188_1843825 JE.Soil.188_1843934 JE.Soil.188_1844165 JE.Soil.188_1844322 JE.Soil.188_1844403 JE.Soil.188_1844673 JE.Soil.188_1845573 JE.Soil.188_1846634 JE.Soil.188_1848525 JE.Soil.188_1848811 JE.Soil.188_1848983 JE.Soil.188_1848987 JE.Soil.188_1850218 JE.Soil.188_1850223 JE.Soil.188_1850294 JE.Soil.188_1850404 JE.Soil.188_1852811 JE.Soil.188_1853706 JE.Soil.188_1853953 JE.Soil.188_1855082 JE.Soil.188_1855198 JE.Soil.188_1855429 JE.Soil.188_1855906 JE.Soil.188_1856159 JE.Soil.188_1857012 JE.Soil.188_1858356 JE.Soil.188_1859061 JE.Soil.188_1859266 JE.Soil.188_1859533 JE.Soil.188_1859870 JE.Soil.188_1861483 JE.Soil.188_1861495 JE.Soil.188_1861634 JE.Soil.188_1862242 JE.Soil.188_1863125 JE.Soil.188_1863186 JE.Soil.188_1863329 JE.Soil.188_1863776 JE.Soil.188_1864132 JE.Soil.188_1864879 JE.Soil.188_1865506 JE.Soil.188_1865744 JE.Soil.188_1866049 JE.Soil.188_1866177 JE.Soil.188_1866790 JE.Soil.188_1867316 JE.Soil.188_1870025 JE.Soil.188_1870128 JE.Soil.188_1870680 JE.Soil.188_1870713 JE.Soil.188_1871140 JE.Soil.188_1871213 JE.Soil.188_1871670 JE.Soil.188_1871674 JE.Soil.188_1874037 JE.Soil.188_1874174 JE.Soil.188_1875111 JE.Soil.188_1876233 JE.Soil.188_1876530 JE.Soil.188_1876562 JE.Soil.188_1876931 JE.Soil.188_1877124 JE.Soil.188_1877282 JE.Soil.188_1877457 JE.Soil.188_1877973 JE.Soil.188_1879303 JE.Soil.188_1879394 JE.Soil.188_1879445 JE.Soil.188_1879863 JE.Soil.188_1880190 JE.Soil.188_1883338 JE.Soil.188_1883581 JE.Soil.188_1884065 JE.Soil.188_1884485 JE.Soil.188_1884498 JE.Soil.188_1886271 JE.Soil.188_1887013 JE.Soil.188_1887433 JE.Soil.188_1887524 JE.Soil.188_1888336 JE.Soil.188_1888622 JE.Soil.188_1888807 JE.Soil.188_1889507 JE.Soil.188_1890054 JE.Soil.188_1890747 JE.Soil.188_1890760 JE.Soil.188_1891325 JE.Soil.188_1891355 JE.Soil.188_1891564 JE.Soil.188_1891945 JE.Soil.188_1892215 JE.Soil.188_1894701 JE.Soil.188_1895274 JE.Soil.188_1895546 JE.Soil.188_1896011 JE.Soil.188_1896916 JE.Soil.188_1897253 JE.Soil.188_1897500 JE.Soil.188_1897553 JE.Soil.188_1897847 JE.Soil.188_1898047 JE.Soil.188_1898200 JE.Soil.188_1899563 JE.Soil.188_1900192 JE.Soil.188_1900217 JE.Soil.188_1900315 JE.Soil.188_1900473 JE.Soil.188_1900846 JE.Soil.188_1900954 JE.Soil.188_1901861 JE.Soil.188_1901933 JE.Soil.188_1901982 JE.Soil.188_1902284 JE.Soil.188_1904027 JE.Soil.188_1904118 JE.Soil.188_1906266 JE.Soil.188_1906971 JE.Soil.188_1907307 JE.Soil.188_1907617 JE.Soil.188_1908196 JE.Soil.188_1910434 JE.Soil.188_1911295 JE.Soil.188_1911453 JE.Soil.188_1912286 JE.Soil.188_1912503 JE.Soil.188_1913413 JE.Soil.188_1913911 JE.Soil.188_1914924 JE.Soil.188_1916167 JE.Soil.188_1917522 JE.Soil.188_1919802 JE.Soil.188_1920844 JE.Soil.188_1922830 JE.Soil.188_1923169 JE.Soil.188_1926408 JE.Soil.188_1927394 JE.Soil.188_1927565 JE.Soil.188_1927909 JE.Soil.188_1927927 JE.Soil.188_1928915 JE.Soil.188_1929371 JE.Soil.188_1930663 JE.Soil.188_1930968 JE.Soil.188_1932787 JE.Soil.188_1932976 JE.Soil.188_1933108 JE.Soil.188_1935872 JE.Soil.188_1936181 JE.Soil.188_1936689 JE.Soil.188_1937124 JE.Soil.188_1937188 JE.Soil.188_1937338 JE.Soil.188_1937383 JE.Soil.188_1938563 JE.Soil.188_1940117 JE.Soil.188_1940457 JE.Soil.188_1942394 JE.Soil.188_1942488 JE.Soil.188_1942529 JE.Soil.188_1945001 JE.Soil.188_1946070 JE.Soil.188_1946849 JE.Soil.188_1947083 JE.Soil.188_1947715 JE.Soil.188_1949731 JE.Soil.188_1950081 JE.Soil.188_1950773 JE.Soil.188_1951081 JE.Soil.188_1951372 JE.Soil.188_1951470 JE.Soil.188_1952950 JE.Soil.188_1953581 JE.Soil.188_1953936 JE.Soil.188_1954354 JE.Soil.188_1955539 JE.Soil.188_1955773 JE.Soil.188_1955954 JE.Soil.188_1957553 JE.Soil.188_1958396 JE.Soil.188_1958554 JE.Soil.188_1959068 JE.Soil.188_1960010 JE.Soil.188_1961020 JE.Soil.188_1961172 JE.Soil.188_1961264 JE.Soil.188_1961325 JE.Soil.188_1961492 JE.Soil.188_1961842 JE.Soil.188_1962166 JE.Soil.188_1962604 JE.Soil.188_1962813 JE.Soil.188_1962982 JE.Soil.188_1963672 JE.Soil.188_1964307 JE.Soil.188_1964310 JE.Soil.188_1965701 JE.Soil.188_1965732 JE.Soil.188_1966172 JE.Soil.188_1967261 JE.Soil.188_1967474 JE.Soil.188_1967644 JE.Soil.188_1970284 JE.Soil.188_1970620 JE.Soil.188_1971274 JE.Soil.188_1972852 JE.Soil.188_1972946 JE.Soil.188_1973184 JE.Soil.188_1973584 JE.Soil.188_1974152 JE.Soil.188_1974812 JE.Soil.188_1975333 JE.Soil.188_1975452 JE.Soil.188_1977667 JE.Soil.188_1979383 JE.Soil.188_1980179 JE.Soil.188_1980726 JE.Soil.188_1981937 JE.Soil.188_1984631 JE.Soil.188_1984997 JE.Soil.188_1985018 JE.Soil.188_1985216 JE.Soil.188_1986133 JE.Soil.188_1987142 JE.Soil.188_1987213 JE.Soil.188_1987440 JE.Soil.188_1990197 JE.Soil.188_1991525 JE.Soil.188_1992001 JE.Soil.188_1993969 JE.Soil.188_1994045 JE.Soil.188_1995168 JE.Soil.188_1995441 JE.Soil.188_1996215 JE.Soil.188_1996737 JE.Soil.188_1996873 JE.Soil.188_1996900 JE.Soil.188_1997565 JE.Soil.188_1998111 JE.Soil.188_1999338 JE.Soil.188_2000091 JE.Soil.188_2001632 JE.Soil.188_2002272 JE.Soil.188_2002670 JE.Soil.188_2002683 JE.Soil.188_2002964 JE.Soil.188_2006534 JE.Soil.188_2008278 JE.Soil.188_2008910 JE.Soil.188_2009237 JE.Soil.188_2009662 JE.Soil.188_2010763 JE.Soil.188_2010974 JE.Soil.188_2012179 JE.Soil.188_2013270 JE.Soil.188_2013505 JE.Soil.188_2014080 JE.Soil.188_2014149 JE.Soil.188_2014222 JE.Soil.188_2014459 JE.Soil.188_2014882 JE.Soil.188_2015789 JE.Soil.188_2019350 JE.Soil.188_2020494 JE.Soil.188_2021386 JE.Soil.188_2021432 JE.Soil.188_2024571 JE.Soil.188_2026100 JE.Soil.188_2026585 JE.Soil.188_2027155 JE.Soil.188_2029594 JE.Soil.188_2029861 JE.Soil.188_2030661 JE.Soil.188_2030687 JE.Soil.188_2030841 JE.Soil.188_2031791 JE.Soil.188_2032625 JE.Soil.188_2032675 JE.Soil.188_2034293 JE.Soil.188_2035625 JE.Soil.188_2035923 JE.Soil.188_2036433 JE.Soil.188_2036881 JE.Soil.188_2038886 JE.Soil.188_2039039 JE.Soil.188_2039106 JE.Soil.188_2039113 JE.Soil.188_2039248 JE.Soil.188_2041381 JE.Soil.188_2042055 JE.Soil.188_2042230 JE.Soil.188_2043020 JE.Soil.188_2044145 JE.Soil.188_2044190 JE.Soil.188_2044487 JE.Soil.188_2044685 JE.Soil.188_2045257 JE.Soil.188_2045403 JE.Soil.188_2046106 JE.Soil.188_2046154 JE.Soil.188_2046437 JE.Soil.188_2047375 JE.Soil.188_2047410 JE.Soil.188_2048123 JE.Soil.188_2049058 JE.Soil.188_2049371 JE.Soil.188_2050087 JE.Soil.188_2051280 JE.Soil.188_2053224 JE.Soil.188_2055539 JE.Soil.188_2055568 JE.Soil.188_2056546 JE.Soil.188_2056739 JE.Soil.188_2057149 JE.Soil.188_2058138 JE.Soil.188_2058451 JE.Soil.188_2058454 JE.Soil.188_2058815 JE.Soil.188_2059382 JE.Soil.188_2061353 JE.Soil.188_2061548 JE.Soil.188_2062246 JE.Soil.188_2065012 JE.Soil.188_2066275 JE.Soil.188_2066430 JE.Soil.188_2067012 JE.Soil.188_2068106 JE.Soil.188_2069648 JE.Soil.188_2069701 JE.Soil.188_2070116 JE.Soil.188_2070731 JE.Soil.188_2071164 JE.Soil.188_2072086 JE.Soil.188_2073216 JE.Soil.188_2073263 JE.Soil.188_2073745 JE.Soil.188_2074382 JE.Soil.188_2076827 JE.Soil.188_2077302 JE.Soil.188_2077337 JE.Soil.188_2077949 JE.Soil.188_2080001 JE.Soil.188_2080022 JE.Soil.188_2080381 JE.Soil.188_2081632 JE.Soil.188_2082111 JE.Soil.188_2082274 JE.Soil.188_2083278 JE.Soil.188_2083928 JE.Soil.188_2085731 JE.Soil.188_2086079 JE.Soil.188_2086297 JE.Soil.188_2086945 JE.Soil.188_2087431 JE.Soil.188_2087959 JE.Soil.188_2087982 JE.Soil.188_2090817 JE.Soil.188_2091145 JE.Soil.188_2091960 JE.Soil.188_2092802 JE.Soil.188_2093233 JE.Soil.188_2093435 JE.Soil.188_2093979 JE.Soil.188_2094391 JE.Soil.188_2094573 JE.Soil.188_2096994 JE.Soil.188_2097456 JE.Soil.188_2097629 JE.Soil.188_2098331 JE.Soil.188_2099344 JE.Soil.188_2099588 JE.Soil.188_2103956 JE.Soil.188_2104760 JE.Soil.188_2104978 JE.Soil.188_2104979 JE.Soil.188_2105697 JE.Soil.188_2107751 JE.Soil.188_2107821 JE.Soil.188_2107930 JE.Soil.188_2109272 JE.Soil.188_2110610 JE.Soil.188_2112356 JE.Soil.188_2112443 JE.Soil.188_2114210 JE.Soil.188_2114743 JE.Soil.188_2115149 JE.Soil.188_2115978 JE.Soil.188_2117337 JE.Soil.188_2118096 JE.Soil.188_2118139 JE.Soil.188_2118787 JE.Soil.188_2119125 JE.Soil.188_2121308 JE.Soil.188_2121739 JE.Soil.188_2124723 JE.Soil.188_2126199 JE.Soil.188_2126913 JE.Soil.188_2127290 JE.Soil.188_2127428 JE.Soil.188_2127613 JE.Soil.188_2127642 JE.Soil.188_2128186 JE.Soil.188_2130930 JE.Soil.188_2131914 JE.Soil.188_2132085 JE.Soil.188_2132708 JE.Soil.188_2132946 JE.Soil.188_2135565 JE.Soil.188_2136337 JE.Soil.188_2137029 JE.Soil.188_2137836 JE.Soil.188_2139541 JE.Soil.188_2139834 JE.Soil.188_2140168 JE.Soil.188_2143700 JE.Soil.188_2144125 JE.Soil.188_2147159 JE.Soil.188_2147440 JE.Soil.188_2148223 JE.Soil.188_2148471 JE.Soil.188_2148981 JE.Soil.188_2151164 JE.Soil.188_2151604 JE.Soil.188_2153003 JE.Soil.188_2153880 JE.Soil.188_2154432 JE.Soil.188_2154740 JE.Soil.188_2155205 JE.Soil.188_2155302 JE.Soil.188_2156234 JE.Soil.188_2156294 JE.Soil.188_2157474 JE.Soil.188_2159470 JE.Soil.188_2160708 JE.Soil.188_2160826 JE.Soil.188_2161103 JE.Soil.188_2161646 JE.Soil.188_2162261 JE.Soil.188_2162684 JE.Soil.188_2162965 JE.Soil.188_2163149 JE.Soil.188_2163538 JE.Soil.188_2164042 JE.Soil.188_2164710 JE.Soil.188_2165017 JE.Soil.188_2165763 JE.Soil.188_2166579 JE.Soil.188_2167322 JE.Soil.188_2167990 JE.Soil.188_2168735 JE.Soil.188_2168934 JE.Soil.188_2170212 JE.Soil.188_2170600 JE.Soil.188_2170769 JE.Soil.188_2171133 JE.Soil.188_2171184 JE.Soil.188_2172209 JE.Soil.188_2172645 JE.Soil.188_2176522 JE.Soil.188_2177623 JE.Soil.188_2177629 JE.Soil.188_2178294 JE.Soil.188_2178863 JE.Soil.188_2179183 JE.Soil.188_2180141 JE.Soil.188_2180298 JE.Soil.188_2180892 JE.Soil.188_2182581 JE.Soil.188_2183046 JE.Soil.188_2188191 JE.Soil.188_2188878 JE.Soil.188_2189202 JE.Soil.188_2191410 JE.Soil.188_2193166 JE.Soil.188_2193388 JE.Soil.188_2193469 JE.Soil.188_2193571 JE.Soil.188_2193658 JE.Soil.188_2195392 JE.Soil.188_2196369 JE.Soil.188_2196515 JE.Soil.188_2196569 JE.Soil.188_2197413 JE.Soil.188_2198388 JE.Soil.188_2198657 JE.Soil.188_2199278 JE.Soil.188_2199877 JE.Soil.188_2202586 JE.Soil.188_2202603 JE.Soil.188_2203067 JE.Soil.188_2203582 JE.Soil.188_2204227 JE.Soil.188_2204346 JE.Soil.188_2204393 JE.Soil.188_2204855 JE.Soil.188_2206563 JE.Soil.188_2207611 JE.Soil.192_166 JE.Soil.192_1037 JE.Soil.192_2406 JE.Soil.192_2883 JE.Soil.192_2973 JE.Soil.192_3028 JE.Soil.192_3173 JE.Soil.192_3399 JE.Soil.192_5546 JE.Soil.192_6073 JE.Soil.192_6227 JE.Soil.192_6612 JE.Soil.192_7026 JE.Soil.192_7046 JE.Soil.192_7213 JE.Soil.192_7721 JE.Soil.192_7875 JE.Soil.192_8158 JE.Soil.192_8160 JE.Soil.192_8532 JE.Soil.192_8607 JE.Soil.192_10763 JE.Soil.192_12243 JE.Soil.192_12925 JE.Soil.192_14244 JE.Soil.192_14513 JE.Soil.192_16006 JE.Soil.192_16745 JE.Soil.192_16807 JE.Soil.192_18158 JE.Soil.192_19071 JE.Soil.192_19628 JE.Soil.192_20118 JE.Soil.192_20663 JE.Soil.192_20972 JE.Soil.192_21337 JE.Soil.192_21438 JE.Soil.192_21515 JE.Soil.192_21693 JE.Soil.192_22903 JE.Soil.192_23376 JE.Soil.192_24887 JE.Soil.192_25677 JE.Soil.192_25842 JE.Soil.192_26443 JE.Soil.192_26706 JE.Soil.192_27134 JE.Soil.192_27432 JE.Soil.192_27857 JE.Soil.192_28714 JE.Soil.192_29218 JE.Soil.192_29348 JE.Soil.192_29503 JE.Soil.192_29536 JE.Soil.192_30486 JE.Soil.192_31284 JE.Soil.192_31622 JE.Soil.192_34873 JE.Soil.192_35259 JE.Soil.192_35895 JE.Soil.192_36003 JE.Soil.192_36108 JE.Soil.192_36911 JE.Soil.192_37803 JE.Soil.192_37946 JE.Soil.192_38825 JE.Soil.192_39344 JE.Soil.192_40580 JE.Soil.192_40803 JE.Soil.192_41461 JE.Soil.192_41582 JE.Soil.192_41732 JE.Soil.192_42097 JE.Soil.192_42250 JE.Soil.192_42454 JE.Soil.192_42745 JE.Soil.192_42870 JE.Soil.192_42937 JE.Soil.192_44063 JE.Soil.192_44812 JE.Soil.192_45803 JE.Soil.192_45987 JE.Soil.192_46071 JE.Soil.192_46181 JE.Soil.192_46428 JE.Soil.192_49223 JE.Soil.192_49927 JE.Soil.192_49938 JE.Soil.192_51565 JE.Soil.192_52285 JE.Soil.192_54294 JE.Soil.192_54850 JE.Soil.192_54874 JE.Soil.192_55689 JE.Soil.192_57691 JE.Soil.192_57728 JE.Soil.192_58259 JE.Soil.192_58842 JE.Soil.192_58947 JE.Soil.192_61110 JE.Soil.192_62450 JE.Soil.192_62702 JE.Soil.192_63040 JE.Soil.192_63107 JE.Soil.192_64079 JE.Soil.192_65569 JE.Soil.192_66103 JE.Soil.192_67954 JE.Soil.192_68940 JE.Soil.192_69087 JE.Soil.192_69982 JE.Soil.192_71068 JE.Soil.192_72311 JE.Soil.192_73496 JE.Soil.192_73683 JE.Soil.192_73881 JE.Soil.192_73915 JE.Soil.192_74074 JE.Soil.192_74654 JE.Soil.192_74879 JE.Soil.192_75174 JE.Soil.192_75595 JE.Soil.192_76058 JE.Soil.192_76347 JE.Soil.192_77158 JE.Soil.192_77278 JE.Soil.192_77293 JE.Soil.192_77376 JE.Soil.192_77410 JE.Soil.192_77598 JE.Soil.192_77928 JE.Soil.192_79410 JE.Soil.192_79857 JE.Soil.192_80173 JE.Soil.192_80226 JE.Soil.192_80633 JE.Soil.192_81139 JE.Soil.192_81741 JE.Soil.192_82310 JE.Soil.192_82641 JE.Soil.192_83023 JE.Soil.192_83102 JE.Soil.192_83287 JE.Soil.192_83535 JE.Soil.192_83582 JE.Soil.192_84046 JE.Soil.192_84112 JE.Soil.192_84118 JE.Soil.192_84267 JE.Soil.192_84307 JE.Soil.192_84467 JE.Soil.192_84623 JE.Soil.192_85100 JE.Soil.192_85999 JE.Soil.192_86043 JE.Soil.192_86398 JE.Soil.192_86753 JE.Soil.192_87829 JE.Soil.192_88556 JE.Soil.192_88943 JE.Soil.192_89510 JE.Soil.192_89603 JE.Soil.192_89621 JE.Soil.192_89807 JE.Soil.192_90277 JE.Soil.192_91359 JE.Soil.192_92752 JE.Soil.192_93940 JE.Soil.192_93961 JE.Soil.192_94934 JE.Soil.192_94936 JE.Soil.192_95175 JE.Soil.192_95278 JE.Soil.192_95409 JE.Soil.192_95476 JE.Soil.192_97809 JE.Soil.192_98307 JE.Soil.192_100315 JE.Soil.192_100579 JE.Soil.192_100627 JE.Soil.192_100732 JE.Soil.192_101206 JE.Soil.192_101729 JE.Soil.192_101860 JE.Soil.192_103424 JE.Soil.192_104167 JE.Soil.192_106877 JE.Soil.192_107853 JE.Soil.192_108440 JE.Soil.192_108679 JE.Soil.192_109042 JE.Soil.192_109085 JE.Soil.192_110178 JE.Soil.192_110242 JE.Soil.192_111406 JE.Soil.192_111438 JE.Soil.192_111663 JE.Soil.192_112317 JE.Soil.192_112712 JE.Soil.192_113163 JE.Soil.192_113350 JE.Soil.192_113952 JE.Soil.192_114191 JE.Soil.192_114342 JE.Soil.192_114789 JE.Soil.192_114912 JE.Soil.192_115676 JE.Soil.192_115932 JE.Soil.192_116502 JE.Soil.192_117665 JE.Soil.192_117854 JE.Soil.192_118589 JE.Soil.192_118592 JE.Soil.192_119052 JE.Soil.192_120389 JE.Soil.192_120693 JE.Soil.192_122321 JE.Soil.192_123102 JE.Soil.192_123135 JE.Soil.192_123238 JE.Soil.192_124100 JE.Soil.192_124796 JE.Soil.192_124982 JE.Soil.192_125504 JE.Soil.192_126075 JE.Soil.192_126230 JE.Soil.192_126412 JE.Soil.192_126718 JE.Soil.192_126838 JE.Soil.192_126887 JE.Soil.192_127036 JE.Soil.192_129125 JE.Soil.192_130588 JE.Soil.192_131533 JE.Soil.192_132301 JE.Soil.192_132485 JE.Soil.192_132603 JE.Soil.192_133374 JE.Soil.192_133765 JE.Soil.192_134062 JE.Soil.192_134282 JE.Soil.192_135195 JE.Soil.192_136293 JE.Soil.192_136442 JE.Soil.192_136496 JE.Soil.192_136665 JE.Soil.192_136915 JE.Soil.192_137048 JE.Soil.192_137188 JE.Soil.192_138139 JE.Soil.192_139565 JE.Soil.192_139685 JE.Soil.192_139753 JE.Soil.192_139810 JE.Soil.192_139845 JE.Soil.192_142479 JE.Soil.192_142986 JE.Soil.192_143345 JE.Soil.192_145025 JE.Soil.192_145039 JE.Soil.192_145421 JE.Soil.192_146147 JE.Soil.192_146489 JE.Soil.192_148079 JE.Soil.192_148614 JE.Soil.192_150044 JE.Soil.192_151376 JE.Soil.192_153635 JE.Soil.192_153864 JE.Soil.192_154547 JE.Soil.192_155283 JE.Soil.192_155355 JE.Soil.192_157230 JE.Soil.192_157259 JE.Soil.192_158855 JE.Soil.192_159125 JE.Soil.192_159555 JE.Soil.192_160409 JE.Soil.192_160758 JE.Soil.192_160948 JE.Soil.192_161714 JE.Soil.192_162133 JE.Soil.192_162598 JE.Soil.192_163262 JE.Soil.192_163381 JE.Soil.192_164141 JE.Soil.192_164426 JE.Soil.192_165872 JE.Soil.192_166359 JE.Soil.192_166813 JE.Soil.192_166869 JE.Soil.192_167374 JE.Soil.192_167916 JE.Soil.192_168312 JE.Soil.192_168990 JE.Soil.192_170193 JE.Soil.192_170208 JE.Soil.192_170662 JE.Soil.192_171090 JE.Soil.192_171771 JE.Soil.192_171973 JE.Soil.192_172326 JE.Soil.192_172503 JE.Soil.192_173339 JE.Soil.192_174349 JE.Soil.192_175148 JE.Soil.192_175273 JE.Soil.192_175368 JE.Soil.192_175380 JE.Soil.192_177410 JE.Soil.192_178849 JE.Soil.192_179134 JE.Soil.192_181162 JE.Soil.192_181633 JE.Soil.192_181741 JE.Soil.192_182702 JE.Soil.192_183545 JE.Soil.192_183609 JE.Soil.192_183781 JE.Soil.192_185591 JE.Soil.192_186268 JE.Soil.192_186463 JE.Soil.192_186670 JE.Soil.192_187627 JE.Soil.192_187697 JE.Soil.192_188520 JE.Soil.192_190186 JE.Soil.192_190579 JE.Soil.192_191229 JE.Soil.192_192526 JE.Soil.192_192618 JE.Soil.192_193280 JE.Soil.192_193536 JE.Soil.192_193741 JE.Soil.192_193934 JE.Soil.192_194148 JE.Soil.192_194344 JE.Soil.192_195151 JE.Soil.192_195650 JE.Soil.192_196758 JE.Soil.192_197205 JE.Soil.192_197498 JE.Soil.192_197837 JE.Soil.192_198422 JE.Soil.192_198435 JE.Soil.192_198773 JE.Soil.192_199047 JE.Soil.192_200189 JE.Soil.192_200286 JE.Soil.192_202093 JE.Soil.192_202163 JE.Soil.192_202251 JE.Soil.192_202511 JE.Soil.192_203063 JE.Soil.192_203186 JE.Soil.192_203372 JE.Soil.192_203933 JE.Soil.192_204311 JE.Soil.192_204465 JE.Soil.192_204502 JE.Soil.192_205548 JE.Soil.192_206125 JE.Soil.192_206311 JE.Soil.192_206791 JE.Soil.192_207009 JE.Soil.192_207558 JE.Soil.192_208062 JE.Soil.192_208240 JE.Soil.192_209212 JE.Soil.192_209213 JE.Soil.192_209261 JE.Soil.192_209309 JE.Soil.192_210841 JE.Soil.192_213292 JE.Soil.192_213331 JE.Soil.192_213408 JE.Soil.192_213652 JE.Soil.192_214044 JE.Soil.192_214048 JE.Soil.192_214248 JE.Soil.192_214531 JE.Soil.192_215127 JE.Soil.192_218109 JE.Soil.192_218137 JE.Soil.192_218208 JE.Soil.192_219484 JE.Soil.192_220481 JE.Soil.192_221717 JE.Soil.192_221814 JE.Soil.192_223050 JE.Soil.192_224533 JE.Soil.192_225218 JE.Soil.192_225329 JE.Soil.192_226357 JE.Soil.192_226818 JE.Soil.192_226994 JE.Soil.192_227597 JE.Soil.192_227623 JE.Soil.192_228096 JE.Soil.192_228738 JE.Soil.192_229553 JE.Soil.192_229972 JE.Soil.192_230030 JE.Soil.192_230319 JE.Soil.192_230549 JE.Soil.192_231695 JE.Soil.192_231915 JE.Soil.192_232559 JE.Soil.192_233038 JE.Soil.192_234123 JE.Soil.192_234621 JE.Soil.192_235331 JE.Soil.192_235465 JE.Soil.192_237106 JE.Soil.192_237415 JE.Soil.192_237536 JE.Soil.192_237590 JE.Soil.192_237914 JE.Soil.192_238379 JE.Soil.192_239555 JE.Soil.192_242222 JE.Soil.192_242432 JE.Soil.192_243710 JE.Soil.192_244748 JE.Soil.192_244830 JE.Soil.192_246754 JE.Soil.192_247213 JE.Soil.192_247677 JE.Soil.192_248680 JE.Soil.192_248801 JE.Soil.192_250269 JE.Soil.192_250359 JE.Soil.192_251291 JE.Soil.192_251599 JE.Soil.192_252117 JE.Soil.192_253373 JE.Soil.192_254215 JE.Soil.192_254649 JE.Soil.192_254907 JE.Soil.192_256143 JE.Soil.192_256776 JE.Soil.192_257249 JE.Soil.192_257266 JE.Soil.192_257713 JE.Soil.192_258156 JE.Soil.192_259184 JE.Soil.192_260874 JE.Soil.192_261292 JE.Soil.192_261894 JE.Soil.192_262651 JE.Soil.192_263062 JE.Soil.192_264383 JE.Soil.192_265115 JE.Soil.192_266172 JE.Soil.192_266297 JE.Soil.192_266332 JE.Soil.192_266385 JE.Soil.192_266564 JE.Soil.192_267615 JE.Soil.192_267640 JE.Soil.192_268311 JE.Soil.192_268505 JE.Soil.192_268726 JE.Soil.192_268731 JE.Soil.192_269128 JE.Soil.192_269675 JE.Soil.192_269928 JE.Soil.192_270046 JE.Soil.192_270333 JE.Soil.192_270473 JE.Soil.192_270775 JE.Soil.192_270923 JE.Soil.192_272078 JE.Soil.192_273169 JE.Soil.192_273562 JE.Soil.192_274672 JE.Soil.192_275091 JE.Soil.192_275326 JE.Soil.192_275939 JE.Soil.192_275986 JE.Soil.192_276111 JE.Soil.192_276221 JE.Soil.192_276582 JE.Soil.192_276739 JE.Soil.192_277189 JE.Soil.192_278355 JE.Soil.192_279360 JE.Soil.192_280089 JE.Soil.192_280488 JE.Soil.192_280908 JE.Soil.192_281033 JE.Soil.192_281314 JE.Soil.192_282916 JE.Soil.192_282997 JE.Soil.192_283037 JE.Soil.192_283368 JE.Soil.192_283414 JE.Soil.192_287722 JE.Soil.192_288798 JE.Soil.192_289568 JE.Soil.192_290251 JE.Soil.192_290536 JE.Soil.192_291207 JE.Soil.192_291794 JE.Soil.192_292228 JE.Soil.192_293530 JE.Soil.192_293583 JE.Soil.192_293920 JE.Soil.192_293947 JE.Soil.192_294351 JE.Soil.192_295620 JE.Soil.192_296897 JE.Soil.192_297250 JE.Soil.192_297969 JE.Soil.192_298368 JE.Soil.192_300480 JE.Soil.192_301014 JE.Soil.192_301952 JE.Soil.192_302232 JE.Soil.192_302876 JE.Soil.192_303217 JE.Soil.192_303574 JE.Soil.192_303655 JE.Soil.192_303678 JE.Soil.192_303795 JE.Soil.192_304246 JE.Soil.192_311485 JE.Soil.192_311543 JE.Soil.192_311840 JE.Soil.192_313205 JE.Soil.192_313280 JE.Soil.192_314155 JE.Soil.192_314482 JE.Soil.192_315791 JE.Soil.192_316038 JE.Soil.192_316078 JE.Soil.192_316360 JE.Soil.192_316976 JE.Soil.192_317624 JE.Soil.192_317740 JE.Soil.192_318996 JE.Soil.192_319441 JE.Soil.192_320551 JE.Soil.192_320570 JE.Soil.192_321057 JE.Soil.192_321573 JE.Soil.192_322336 JE.Soil.192_322467 JE.Soil.192_323121 JE.Soil.192_323123 JE.Soil.192_323790 JE.Soil.192_324770 JE.Soil.192_324984 JE.Soil.192_325891 JE.Soil.192_326180 JE.Soil.192_326270 JE.Soil.192_326513 JE.Soil.192_327259 JE.Soil.192_328137 JE.Soil.192_330064 JE.Soil.192_330095 JE.Soil.192_331627 JE.Soil.192_331656 JE.Soil.192_332134 JE.Soil.192_332607 JE.Soil.192_333313 JE.Soil.192_333910 JE.Soil.192_334231 JE.Soil.192_334300 JE.Soil.192_334593 JE.Soil.192_335383 JE.Soil.192_335733 JE.Soil.192_335945 JE.Soil.192_336009 JE.Soil.192_336233 JE.Soil.192_336518 JE.Soil.192_336854 JE.Soil.192_337112 JE.Soil.192_338135 JE.Soil.192_338184 JE.Soil.192_338351 JE.Soil.192_338759 JE.Soil.192_339689 JE.Soil.192_340059 JE.Soil.192_340300 JE.Soil.192_341025 JE.Soil.192_341748 JE.Soil.192_342670 JE.Soil.192_343857 JE.Soil.192_344092 JE.Soil.192_345564 JE.Soil.192_345655 JE.Soil.192_346192 JE.Soil.192_347673 JE.Soil.192_347726 JE.Soil.192_348142 JE.Soil.192_348297 JE.Soil.192_349928 JE.Soil.192_350078 JE.Soil.192_350528 JE.Soil.192_350544 JE.Soil.192_350605 JE.Soil.192_350830 JE.Soil.192_351044 JE.Soil.192_351213 JE.Soil.192_351568 JE.Soil.192_351776 JE.Soil.192_352114 JE.Soil.192_352180 JE.Soil.192_352415 JE.Soil.192_352767 JE.Soil.192_353881 JE.Soil.192_354417 JE.Soil.192_354808 JE.Soil.192_355017 JE.Soil.192_357130 JE.Soil.192_358516 JE.Soil.192_359134 JE.Soil.192_360311 JE.Soil.192_360377 JE.Soil.192_360466 JE.Soil.192_360899 JE.Soil.192_361290 JE.Soil.192_361897 JE.Soil.192_362277 JE.Soil.192_362505 JE.Soil.192_362588 JE.Soil.192_362662 JE.Soil.192_364295 JE.Soil.192_365778 JE.Soil.192_366308 JE.Soil.192_367731 JE.Soil.192_368320 JE.Soil.192_369294 JE.Soil.192_369517 JE.Soil.192_369530 JE.Soil.192_371410 JE.Soil.192_371831 JE.Soil.192_372253 JE.Soil.192_372469 JE.Soil.192_372669 JE.Soil.192_372887 JE.Soil.192_373147 JE.Soil.192_373428 JE.Soil.192_373440 JE.Soil.192_373461 JE.Soil.192_373898 JE.Soil.192_374104 JE.Soil.192_374400 JE.Soil.192_374674 JE.Soil.192_375288 JE.Soil.192_375383 JE.Soil.192_377038 JE.Soil.192_377043 JE.Soil.192_377065 JE.Soil.192_377084 JE.Soil.192_377356 JE.Soil.192_377533 JE.Soil.192_377574 JE.Soil.192_377767 JE.Soil.192_378475 JE.Soil.192_378995 JE.Soil.192_379290 JE.Soil.192_379400 JE.Soil.192_379595 JE.Soil.192_379783 JE.Soil.192_379893 JE.Soil.192_379905 JE.Soil.192_381030 JE.Soil.192_381674 JE.Soil.192_382186 JE.Soil.192_383565 JE.Soil.192_384302 JE.Soil.192_385543 JE.Soil.192_385923 JE.Soil.192_386219 JE.Soil.192_387131 JE.Soil.192_389062 JE.Soil.192_389458 JE.Soil.192_389682 JE.Soil.192_389981 JE.Soil.192_390529 JE.Soil.192_391341 JE.Soil.192_391636 JE.Soil.192_392257 JE.Soil.192_392686 JE.Soil.192_393848 JE.Soil.192_393898 JE.Soil.192_393936 JE.Soil.192_394039 JE.Soil.192_394344 JE.Soil.192_395081 JE.Soil.192_395408 JE.Soil.192_395415 JE.Soil.192_395425 JE.Soil.192_395638 JE.Soil.192_396303 JE.Soil.192_397410 JE.Soil.192_398058 JE.Soil.192_398203 JE.Soil.192_398547 JE.Soil.192_399229 JE.Soil.192_399234 JE.Soil.192_399270 JE.Soil.192_400180 JE.Soil.192_400828 JE.Soil.192_401304 JE.Soil.192_402214 JE.Soil.192_402580 JE.Soil.192_404740 JE.Soil.192_404951 JE.Soil.192_405692 JE.Soil.192_405878 JE.Soil.192_406596 JE.Soil.192_406597 JE.Soil.192_406717 JE.Soil.192_406740 JE.Soil.192_407016 JE.Soil.192_407581 JE.Soil.192_408001 JE.Soil.192_408139 JE.Soil.192_409379 JE.Soil.192_409871 JE.Soil.192_409890 JE.Soil.192_410000 JE.Soil.192_410170 JE.Soil.192_410471 JE.Soil.192_410753 JE.Soil.192_411570 JE.Soil.192_412147 JE.Soil.192_412931 JE.Soil.192_412985 JE.Soil.192_413175 JE.Soil.192_413853 JE.Soil.192_413946 JE.Soil.192_414101 JE.Soil.192_414620 JE.Soil.192_414946 JE.Soil.192_415102 JE.Soil.192_415223 JE.Soil.192_415358 JE.Soil.192_415967 JE.Soil.192_416289 JE.Soil.192_416479 JE.Soil.192_416520 JE.Soil.192_417461 JE.Soil.192_418473 JE.Soil.192_418709 JE.Soil.192_419571 JE.Soil.192_420105 JE.Soil.192_420271 JE.Soil.192_420543 JE.Soil.192_420852 JE.Soil.192_421011 JE.Soil.192_422528 JE.Soil.192_423304 JE.Soil.192_423314 JE.Soil.192_423382 JE.Soil.192_423418 JE.Soil.192_425678 JE.Soil.192_425703 JE.Soil.192_425848 JE.Soil.192_425870 JE.Soil.192_426484 JE.Soil.192_427077 JE.Soil.192_428226 JE.Soil.192_428758 JE.Soil.192_429268 JE.Soil.192_429559 JE.Soil.192_429907 JE.Soil.192_430779 JE.Soil.192_431153 JE.Soil.192_433344 JE.Soil.192_433612 JE.Soil.192_433735 JE.Soil.192_433860 JE.Soil.192_435771 JE.Soil.192_436342 JE.Soil.192_438033 JE.Soil.192_438679 JE.Soil.192_438913 JE.Soil.192_438923 JE.Soil.192_439185 JE.Soil.192_439420 JE.Soil.192_439627 JE.Soil.192_439774 JE.Soil.192_440233 JE.Soil.192_440370 JE.Soil.192_440770 JE.Soil.192_441191 JE.Soil.192_441949 JE.Soil.192_442229 JE.Soil.192_443398 JE.Soil.192_443450 JE.Soil.192_444307 JE.Soil.192_444796 JE.Soil.192_445832 JE.Soil.192_446034 JE.Soil.192_446350 JE.Soil.192_446766 JE.Soil.192_447439 JE.Soil.192_449142 JE.Soil.192_450273 JE.Soil.192_450586 JE.Soil.192_451106 JE.Soil.192_452336 JE.Soil.192_452758 JE.Soil.192_454079 JE.Soil.192_454176 JE.Soil.192_454375 JE.Soil.192_454688 JE.Soil.192_455561 JE.Soil.192_457972 JE.Soil.192_458380 JE.Soil.192_458769 JE.Soil.192_458999 JE.Soil.192_459915 JE.Soil.192_461384 JE.Soil.192_462378 JE.Soil.192_462596 JE.Soil.192_462653 JE.Soil.192_463249 JE.Soil.192_463983 JE.Soil.192_464227 JE.Soil.192_465684 JE.Soil.192_465806 JE.Soil.192_466361 JE.Soil.192_467242 JE.Soil.192_467416 JE.Soil.192_467793 JE.Soil.192_468760 JE.Soil.192_468830 JE.Soil.192_469734 JE.Soil.192_470584 JE.Soil.192_471133 JE.Soil.192_471222 JE.Soil.192_471745 JE.Soil.192_471817 JE.Soil.192_471894 JE.Soil.192_472267 JE.Soil.192_472306 JE.Soil.192_472593 JE.Soil.192_472890 JE.Soil.192_473468 JE.Soil.192_474126 JE.Soil.192_474397 JE.Soil.192_474408 JE.Soil.192_474480 JE.Soil.192_474685 JE.Soil.192_474881 JE.Soil.192_475202 JE.Soil.192_475255 JE.Soil.192_475684 JE.Soil.192_476110 JE.Soil.192_477223 JE.Soil.192_477542 JE.Soil.192_477601 JE.Soil.192_477965 JE.Soil.192_478072 JE.Soil.192_478828 JE.Soil.192_479109 JE.Soil.192_480245 JE.Soil.192_481134 JE.Soil.192_481279 JE.Soil.192_482049 JE.Soil.192_483182 JE.Soil.192_483235 JE.Soil.192_483431 JE.Soil.192_483938 JE.Soil.192_484754 JE.Soil.192_485032 JE.Soil.192_485199 JE.Soil.192_485251 JE.Soil.192_485386 JE.Soil.192_486673 JE.Soil.192_486946 JE.Soil.192_487427 JE.Soil.192_487438 JE.Soil.192_487685 JE.Soil.192_487780 JE.Soil.192_488628 JE.Soil.192_488778 JE.Soil.192_488903 JE.Soil.192_489364 JE.Soil.192_489515 JE.Soil.192_490491 JE.Soil.192_491034 JE.Soil.192_491497 JE.Soil.192_491662 JE.Soil.192_492120 JE.Soil.192_492355 JE.Soil.192_493799 JE.Soil.192_494001 JE.Soil.192_494176 JE.Soil.192_494478 JE.Soil.192_494877 JE.Soil.192_495665 JE.Soil.192_495806 JE.Soil.192_496175 JE.Soil.192_496185 JE.Soil.192_496939 JE.Soil.192_497040 JE.Soil.192_497173 JE.Soil.192_497283 JE.Soil.192_498655 JE.Soil.192_498863 JE.Soil.192_499407 JE.Soil.192_499655 JE.Soil.192_500976 JE.Soil.192_503895 JE.Soil.192_504076 JE.Soil.192_504447 JE.Soil.192_505215 JE.Soil.192_505359 JE.Soil.192_505535 JE.Soil.192_505566 JE.Soil.192_505928 JE.Soil.192_506048 JE.Soil.192_506389 JE.Soil.192_507301 JE.Soil.192_507611 JE.Soil.192_507660 JE.Soil.192_507794 JE.Soil.192_507909 JE.Soil.192_508555 JE.Soil.192_508971 JE.Soil.192_509201 JE.Soil.192_509359 JE.Soil.192_511536 JE.Soil.192_511556 JE.Soil.192_513884 JE.Soil.192_514270 JE.Soil.192_514324 JE.Soil.192_514729 JE.Soil.192_514798 JE.Soil.192_515311 JE.Soil.192_515495 JE.Soil.192_516292 JE.Soil.192_516566 JE.Soil.192_516739 JE.Soil.192_518947 JE.Soil.192_520217 JE.Soil.192_521404 JE.Soil.192_521524 JE.Soil.192_522798 JE.Soil.192_523489 JE.Soil.192_524713 JE.Soil.192_525921 JE.Soil.192_526692 JE.Soil.192_527597 JE.Soil.192_528319 JE.Soil.192_529201 JE.Soil.192_529502 JE.Soil.192_530226 JE.Soil.192_531452 JE.Soil.192_532264 JE.Soil.192_533156 JE.Soil.192_533188 JE.Soil.192_533412 JE.Soil.192_533565 JE.Soil.192_533953 JE.Soil.192_534180 JE.Soil.192_535608 JE.Soil.192_536312 JE.Soil.192_536695 JE.Soil.192_536817 JE.Soil.192_536877 JE.Soil.192_539217 JE.Soil.192_539429 JE.Soil.192_539573 JE.Soil.192_539671 JE.Soil.192_540095 JE.Soil.192_540213 JE.Soil.192_540352 JE.Soil.192_540739 JE.Soil.192_541995 JE.Soil.192_542028 JE.Soil.192_542130 JE.Soil.192_542929 JE.Soil.192_543602 JE.Soil.192_543850 JE.Soil.192_544770 JE.Soil.192_544811 JE.Soil.192_546443 JE.Soil.192_546808 JE.Soil.192_546824 JE.Soil.192_548306 JE.Soil.192_548307 JE.Soil.192_548550 JE.Soil.192_549172 JE.Soil.192_549365 JE.Soil.192_550181 JE.Soil.192_550249 JE.Soil.192_550606 JE.Soil.192_550615 JE.Soil.192_552018 JE.Soil.192_552151 JE.Soil.192_552845 JE.Soil.192_553330 JE.Soil.192_553608 JE.Soil.192_554251 JE.Soil.192_554350 JE.Soil.192_554725 JE.Soil.192_556150 JE.Soil.192_558300 JE.Soil.192_558625 JE.Soil.192_558675 JE.Soil.192_559203 JE.Soil.192_559906 JE.Soil.192_560062 JE.Soil.192_560486 JE.Soil.192_560579 JE.Soil.192_561538 JE.Soil.192_561747 JE.Soil.192_561818 JE.Soil.192_562910 JE.Soil.192_563407 JE.Soil.192_563481 JE.Soil.192_564232 JE.Soil.192_565324 JE.Soil.192_566625 JE.Soil.192_566646 JE.Soil.192_566762 JE.Soil.192_566866 JE.Soil.192_567085 JE.Soil.192_567086 JE.Soil.192_567234 JE.Soil.192_568462 JE.Soil.192_569266 JE.Soil.192_569412 JE.Soil.192_569686 JE.Soil.192_570352 JE.Soil.192_572496 JE.Soil.192_572654 JE.Soil.192_572758 JE.Soil.192_572924 JE.Soil.192_572928 JE.Soil.192_572934 JE.Soil.192_573908 JE.Soil.192_574907 JE.Soil.192_575295 JE.Soil.192_578062 JE.Soil.192_578501 JE.Soil.192_578720 JE.Soil.192_578782 JE.Soil.192_579202 JE.Soil.192_579559 JE.Soil.192_580042 JE.Soil.192_580308 JE.Soil.192_581459 JE.Soil.192_581691 JE.Soil.192_581795 JE.Soil.192_582353 JE.Soil.192_582424 JE.Soil.192_583306 JE.Soil.192_583346 JE.Soil.192_584225 JE.Soil.192_585166 JE.Soil.192_586353 JE.Soil.192_586417 JE.Soil.192_588715 JE.Soil.192_589109 JE.Soil.192_590638 JE.Soil.192_591070 JE.Soil.192_591293 JE.Soil.192_591878 JE.Soil.192_592050 JE.Soil.192_592363 JE.Soil.192_593641 JE.Soil.192_594136 JE.Soil.192_594168 JE.Soil.192_594361 JE.Soil.192_594482 JE.Soil.192_594547 JE.Soil.192_594594 JE.Soil.192_594627 JE.Soil.192_595048 JE.Soil.192_595113 JE.Soil.192_595875 JE.Soil.192_597084 JE.Soil.192_597827 JE.Soil.192_598951 JE.Soil.192_599843 JE.Soil.192_604388 JE.Soil.192_604701 JE.Soil.192_606062 JE.Soil.192_606168 JE.Soil.192_606574 JE.Soil.192_606579 JE.Soil.192_606904 JE.Soil.192_607156 JE.Soil.192_607383 JE.Soil.192_607560 JE.Soil.192_607776 JE.Soil.192_607987 JE.Soil.192_608116 JE.Soil.192_608862 JE.Soil.192_609124 JE.Soil.192_610378 JE.Soil.192_612471 JE.Soil.192_612855 JE.Soil.192_613069 JE.Soil.192_613501 JE.Soil.192_613533 JE.Soil.192_614908 JE.Soil.192_614978 JE.Soil.192_615457 JE.Soil.192_615558 JE.Soil.192_616356 JE.Soil.192_616669 JE.Soil.192_616995 JE.Soil.192_617916 JE.Soil.192_618087 JE.Soil.192_618259 JE.Soil.192_618431 JE.Soil.192_619682 JE.Soil.192_620624 JE.Soil.192_621186 JE.Soil.192_621738 JE.Soil.192_622010 JE.Soil.192_623337 JE.Soil.192_623601 JE.Soil.192_625219 JE.Soil.192_626121 JE.Soil.192_626297 JE.Soil.192_626391 JE.Soil.192_626618 JE.Soil.192_628336 JE.Soil.192_629943 JE.Soil.192_630479 JE.Soil.192_630633 JE.Soil.192_630762 JE.Soil.192_631503 JE.Soil.192_631913 JE.Soil.192_632111 JE.Soil.192_633332 JE.Soil.192_633385 JE.Soil.192_633550 JE.Soil.192_633695 JE.Soil.192_634445 JE.Soil.192_634503 JE.Soil.192_634776 JE.Soil.192_635014 JE.Soil.192_635077 JE.Soil.192_635098 JE.Soil.192_635388 JE.Soil.192_635461 JE.Soil.192_636015 JE.Soil.192_636363 JE.Soil.192_636419 JE.Soil.192_637697 JE.Soil.192_637779 JE.Soil.192_637842 JE.Soil.192_639415 JE.Soil.192_642595 JE.Soil.192_643078 JE.Soil.192_645045 JE.Soil.192_646195 JE.Soil.192_646361 JE.Soil.192_647001 JE.Soil.192_647605 JE.Soil.192_647965 JE.Soil.192_648454 JE.Soil.192_648877 JE.Soil.192_649167 JE.Soil.192_649517 JE.Soil.192_649809 JE.Soil.192_649929 JE.Soil.192_650188 JE.Soil.192_653119 JE.Soil.192_654464 JE.Soil.192_655672 JE.Soil.192_656670 JE.Soil.192_657381 JE.Soil.192_657638 JE.Soil.192_657777 JE.Soil.192_658437 JE.Soil.192_659468 JE.Soil.192_660387 JE.Soil.192_660606 JE.Soil.192_660771 JE.Soil.192_660847 JE.Soil.192_660888 JE.Soil.192_661154 JE.Soil.192_661219 JE.Soil.192_662016 JE.Soil.192_662684 JE.Soil.192_662731 JE.Soil.192_662823 JE.Soil.192_663150 JE.Soil.192_663349 JE.Soil.192_664266 JE.Soil.192_664569 JE.Soil.192_665615 JE.Soil.192_665685 JE.Soil.192_666543 JE.Soil.192_666882 JE.Soil.192_667454 JE.Soil.192_667524 JE.Soil.192_667790 JE.Soil.192_668499 JE.Soil.192_668820 JE.Soil.192_669698 JE.Soil.192_671050 JE.Soil.192_673195 JE.Soil.192_673580 JE.Soil.192_673587 JE.Soil.192_674317 JE.Soil.192_674998 JE.Soil.192_675494 JE.Soil.192_675537 JE.Soil.192_675607 JE.Soil.192_676056 JE.Soil.192_676543 JE.Soil.192_676714 JE.Soil.192_677491 JE.Soil.192_677854 JE.Soil.192_678165 JE.Soil.192_678573 JE.Soil.192_680316 JE.Soil.192_682688 JE.Soil.192_682722 JE.Soil.192_683267 JE.Soil.192_683691 JE.Soil.192_684974 JE.Soil.192_685340 JE.Soil.192_685871 JE.Soil.192_686648 JE.Soil.192_686992 JE.Soil.192_687116 JE.Soil.192_688240 JE.Soil.192_688805 JE.Soil.192_689533 JE.Soil.192_690050 JE.Soil.192_690520 JE.Soil.192_690565 JE.Soil.192_691695 JE.Soil.192_693049 JE.Soil.192_693320 JE.Soil.192_693574 JE.Soil.192_695459 JE.Soil.192_695900 JE.Soil.192_696073 JE.Soil.192_696364 JE.Soil.192_696366 JE.Soil.192_696457 JE.Soil.192_696497 JE.Soil.192_696555 JE.Soil.192_696807 JE.Soil.192_697824 JE.Soil.192_697847 JE.Soil.192_700041 JE.Soil.192_700071 JE.Soil.192_700570 JE.Soil.192_700634 JE.Soil.192_700816 JE.Soil.192_701016 JE.Soil.192_701399 JE.Soil.192_701439 JE.Soil.192_701958 JE.Soil.192_703114 JE.Soil.192_703204 JE.Soil.192_703319 JE.Soil.192_703827 JE.Soil.192_704305 JE.Soil.192_704741 JE.Soil.192_705017 JE.Soil.192_705355 JE.Soil.192_705403 JE.Soil.192_705438 JE.Soil.192_705649 JE.Soil.192_705879 JE.Soil.192_706631 JE.Soil.192_706751 JE.Soil.192_706964 JE.Soil.192_707042 JE.Soil.192_707157 JE.Soil.192_707604 JE.Soil.192_708027 JE.Soil.192_708137 JE.Soil.192_708349 JE.Soil.192_708465 JE.Soil.192_708766 JE.Soil.192_708801 JE.Soil.192_709220 JE.Soil.192_709260 JE.Soil.192_709383 JE.Soil.192_711702 JE.Soil.192_711900 JE.Soil.192_712307 JE.Soil.192_712568 JE.Soil.192_712734 JE.Soil.192_712797 JE.Soil.192_713220 JE.Soil.192_713407 JE.Soil.192_713471 JE.Soil.192_713606 JE.Soil.192_713727 JE.Soil.192_713755 JE.Soil.192_713878 JE.Soil.192_714182 JE.Soil.192_714386 JE.Soil.192_714540 JE.Soil.192_714986 JE.Soil.192_715948 JE.Soil.192_718070 JE.Soil.192_718121 JE.Soil.192_718973 JE.Soil.192_719732 JE.Soil.192_720791 JE.Soil.192_721132 JE.Soil.192_722722 JE.Soil.192_722859 JE.Soil.192_724484 JE.Soil.192_725451 JE.Soil.192_726686 JE.Soil.192_726727 JE.Soil.192_727044 JE.Soil.192_727316 JE.Soil.192_727388 JE.Soil.192_727796 JE.Soil.192_728471 JE.Soil.192_729211 JE.Soil.192_729329 JE.Soil.192_729442 JE.Soil.192_729614 JE.Soil.192_729860 JE.Soil.192_729927 JE.Soil.192_732676 JE.Soil.192_732945 JE.Soil.192_733039 JE.Soil.192_733054 JE.Soil.192_733165 JE.Soil.192_733421 JE.Soil.192_733836 JE.Soil.192_734362 JE.Soil.192_735657 JE.Soil.192_735804 JE.Soil.192_736234 JE.Soil.192_736487 JE.Soil.192_736652 JE.Soil.192_736729 JE.Soil.192_737844 JE.Soil.192_738729 JE.Soil.192_738791 JE.Soil.192_740157 JE.Soil.192_740238 JE.Soil.192_741196 JE.Soil.192_741364 JE.Soil.192_743109 JE.Soil.192_744299 JE.Soil.192_744648 JE.Soil.192_745296 JE.Soil.192_745455 JE.Soil.192_746455 JE.Soil.192_747418 JE.Soil.192_749899 JE.Soil.192_750011 JE.Soil.192_750059 JE.Soil.192_750894 JE.Soil.192_751674 JE.Soil.192_752292 JE.Soil.192_752320 JE.Soil.192_753081 JE.Soil.192_755106 JE.Soil.192_756350 JE.Soil.192_757342 JE.Soil.192_757568 JE.Soil.192_758043 JE.Soil.192_759904 JE.Soil.192_760391 JE.Soil.192_761248 JE.Soil.192_761606 JE.Soil.192_763066 JE.Soil.192_763757 JE.Soil.192_763824 JE.Soil.192_763847 JE.Soil.192_763994 JE.Soil.192_764717 JE.Soil.192_765365 JE.Soil.192_765684 JE.Soil.192_765711 JE.Soil.192_765795 JE.Soil.192_766375 JE.Soil.192_766820 JE.Soil.192_767235 JE.Soil.192_767677 JE.Soil.192_768289 JE.Soil.192_768419 JE.Soil.192_768467 JE.Soil.192_768890 JE.Soil.192_770899 JE.Soil.192_771779 JE.Soil.192_771781 JE.Soil.192_771853 JE.Soil.192_771974 JE.Soil.192_772548 JE.Soil.192_773583 JE.Soil.192_774405 JE.Soil.192_774580 JE.Soil.192_775027 JE.Soil.192_775092 JE.Soil.192_775352 JE.Soil.192_775520 JE.Soil.192_775560 JE.Soil.192_775917 JE.Soil.192_777041 JE.Soil.192_778529 JE.Soil.192_778695 JE.Soil.192_780234 JE.Soil.192_781126 JE.Soil.192_781633 JE.Soil.192_782086 JE.Soil.192_783906 JE.Soil.192_784099 JE.Soil.192_784511 JE.Soil.192_784538 JE.Soil.192_784670 JE.Soil.192_784678 JE.Soil.192_785622 JE.Soil.192_786597 JE.Soil.192_787650 JE.Soil.192_788264 JE.Soil.192_788321 JE.Soil.192_788632 JE.Soil.192_789465 JE.Soil.192_789541 JE.Soil.192_789873 JE.Soil.192_789889 JE.Soil.192_790383 JE.Soil.192_790472 JE.Soil.192_790592 JE.Soil.192_790596 JE.Soil.192_790957 JE.Soil.192_791421 JE.Soil.192_792757 JE.Soil.192_792938 JE.Soil.192_793270 JE.Soil.192_793706 JE.Soil.192_793969 JE.Soil.192_794028 JE.Soil.192_796753 JE.Soil.192_796915 JE.Soil.192_797123 JE.Soil.192_797238 JE.Soil.192_797364 JE.Soil.192_797540 JE.Soil.192_797739 JE.Soil.192_798321 JE.Soil.192_798977 JE.Soil.192_800244 JE.Soil.192_800417 JE.Soil.192_800963 JE.Soil.192_802528 JE.Soil.192_803529 JE.Soil.192_804171 JE.Soil.192_804189 JE.Soil.192_804480 JE.Soil.192_804636 JE.Soil.192_806792 JE.Soil.192_807676 JE.Soil.192_807890 JE.Soil.192_809308 JE.Soil.192_809808 JE.Soil.192_810314 JE.Soil.192_811302 JE.Soil.192_811943 JE.Soil.192_812952 JE.Soil.192_812981 JE.Soil.192_813255 JE.Soil.192_813269 JE.Soil.192_813311 JE.Soil.192_813375 JE.Soil.192_813441 JE.Soil.192_814032 JE.Soil.192_814840 JE.Soil.192_815789 JE.Soil.192_816152 JE.Soil.192_816392 JE.Soil.192_817130 JE.Soil.192_817321 JE.Soil.192_817738 JE.Soil.192_817973 JE.Soil.192_818629 JE.Soil.192_818778 JE.Soil.192_818849 JE.Soil.192_819259 JE.Soil.192_819679 JE.Soil.192_819926 JE.Soil.192_820999 JE.Soil.192_821185 JE.Soil.192_821408 JE.Soil.192_821702 JE.Soil.192_822282 JE.Soil.192_822284 JE.Soil.192_822906 JE.Soil.192_822988 JE.Soil.192_823161 JE.Soil.192_825006 JE.Soil.192_825391 JE.Soil.192_825473 JE.Soil.192_825908 JE.Soil.192_826059 JE.Soil.192_826111 JE.Soil.192_827456 JE.Soil.192_827498 JE.Soil.192_827613 JE.Soil.192_828308 JE.Soil.192_828706 JE.Soil.192_829079 JE.Soil.192_829298 JE.Soil.192_829300 JE.Soil.192_829726 JE.Soil.192_831163 JE.Soil.192_831471 JE.Soil.192_831795 JE.Soil.192_831861 JE.Soil.192_832357 JE.Soil.192_833116 JE.Soil.192_833468 JE.Soil.192_833561 JE.Soil.192_833579 JE.Soil.192_833647 JE.Soil.192_833967 JE.Soil.192_834960 JE.Soil.192_835132 JE.Soil.192_835177 JE.Soil.192_835200 JE.Soil.192_835495 JE.Soil.192_836255 JE.Soil.192_836910 JE.Soil.192_837723 JE.Soil.192_837782 JE.Soil.192_837844 JE.Soil.192_839533 JE.Soil.192_839880 JE.Soil.192_839891 JE.Soil.192_840179 JE.Soil.192_840220 JE.Soil.192_840374 JE.Soil.192_841004 JE.Soil.192_841113 JE.Soil.192_841252 JE.Soil.192_841517 JE.Soil.192_842412 JE.Soil.192_842482 JE.Soil.192_843104 JE.Soil.192_844319 JE.Soil.192_844574 JE.Soil.192_845254 JE.Soil.192_845837 JE.Soil.192_846184 JE.Soil.192_846919 JE.Soil.192_847286 JE.Soil.192_847390 JE.Soil.192_847634 JE.Soil.192_847683 JE.Soil.192_847917 JE.Soil.192_848108 JE.Soil.192_849053 JE.Soil.192_849180 JE.Soil.192_849407 JE.Soil.192_849846 JE.Soil.192_852024 JE.Soil.192_852077 JE.Soil.192_852187 JE.Soil.192_852356 JE.Soil.192_852859 JE.Soil.192_853132 JE.Soil.192_853411 JE.Soil.192_855275 JE.Soil.192_855715 JE.Soil.192_856478 JE.Soil.192_856779 JE.Soil.192_857029 JE.Soil.192_857240 JE.Soil.192_857713 JE.Soil.192_859020 JE.Soil.192_859780 JE.Soil.192_861181 JE.Soil.192_861570 JE.Soil.192_864549 JE.Soil.192_864621 JE.Soil.192_867015 JE.Soil.192_867051 JE.Soil.192_867259 JE.Soil.192_867455 JE.Soil.192_867568 JE.Soil.192_868711 JE.Soil.192_869030 JE.Soil.192_869397 JE.Soil.192_869485 JE.Soil.192_869747 JE.Soil.192_869935 JE.Soil.192_869999 JE.Soil.192_870428 JE.Soil.192_871969 JE.Soil.192_873516 JE.Soil.192_874238 JE.Soil.192_875981 JE.Soil.192_876876 JE.Soil.192_878002 JE.Soil.192_878641 JE.Soil.192_880117 JE.Soil.192_882008 JE.Soil.192_882089 JE.Soil.192_882284 JE.Soil.192_882347 JE.Soil.192_882500 JE.Soil.192_884187 JE.Soil.192_884346 JE.Soil.192_884439 JE.Soil.192_884454 JE.Soil.192_884468 JE.Soil.192_885292 JE.Soil.192_885626 JE.Soil.192_886372 JE.Soil.192_886676 JE.Soil.192_886733 JE.Soil.192_887407 JE.Soil.192_887481 JE.Soil.192_887844 JE.Soil.192_887906 JE.Soil.192_888375 JE.Soil.192_888417 JE.Soil.192_888802 JE.Soil.192_889083 JE.Soil.192_889516 JE.Soil.192_889596 JE.Soil.192_889969 JE.Soil.192_889978 JE.Soil.192_893096 JE.Soil.192_893685 JE.Soil.192_893921 JE.Soil.192_893953 JE.Soil.192_894616 JE.Soil.192_895535 JE.Soil.192_897783 JE.Soil.192_898033 JE.Soil.192_898197 JE.Soil.192_898572 JE.Soil.192_898951 JE.Soil.192_899523 JE.Soil.192_902415 JE.Soil.192_903944 JE.Soil.192_905747 JE.Soil.192_906314 JE.Soil.192_906387 JE.Soil.192_906523 JE.Soil.192_906733 JE.Soil.192_906759 JE.Soil.192_907761 JE.Soil.192_908458 JE.Soil.192_908608 JE.Soil.192_908790 JE.Soil.192_908980 JE.Soil.192_909489 JE.Soil.192_910779 JE.Soil.192_910929 JE.Soil.192_911309 JE.Soil.192_911683 JE.Soil.192_912520 JE.Soil.192_913887 JE.Soil.192_914081 JE.Soil.192_914116 JE.Soil.192_914119 JE.Soil.192_914229 JE.Soil.192_915167 JE.Soil.192_915216 JE.Soil.192_916049 JE.Soil.192_916858 JE.Soil.192_917277 JE.Soil.192_917697 JE.Soil.192_918826 JE.Soil.192_919247 JE.Soil.192_919630 JE.Soil.192_921479 JE.Soil.192_921905 JE.Soil.192_922599 JE.Soil.192_923751 JE.Soil.192_924551 JE.Soil.192_925426 JE.Soil.192_925446 JE.Soil.192_926058 JE.Soil.192_926313 JE.Soil.192_926429 JE.Soil.192_926833 JE.Soil.192_927296 JE.Soil.192_927659 JE.Soil.192_928314 JE.Soil.192_930061 JE.Soil.192_933144 JE.Soil.192_934723 JE.Soil.192_934985 JE.Soil.192_935656 JE.Soil.192_935958 JE.Soil.192_936207 JE.Soil.192_936512 JE.Soil.192_937929 JE.Soil.192_939695 JE.Soil.192_939856 JE.Soil.192_939862 JE.Soil.192_940059 JE.Soil.192_941435 JE.Soil.192_941723 JE.Soil.192_942893 JE.Soil.192_943197 JE.Soil.192_944184 JE.Soil.192_944776 JE.Soil.192_944793 JE.Soil.192_944953 JE.Soil.192_945245 JE.Soil.192_945545 JE.Soil.192_946979 JE.Soil.192_947665 JE.Soil.192_947817 JE.Soil.192_948064 JE.Soil.192_948565 JE.Soil.192_948607 JE.Soil.192_948701 JE.Soil.192_950126 JE.Soil.192_950461 JE.Soil.192_951413 JE.Soil.192_952909 JE.Soil.192_952968 JE.Soil.192_953437 JE.Soil.192_953839 JE.Soil.192_954526 JE.Soil.192_954922 JE.Soil.192_954923 JE.Soil.192_954987 JE.Soil.192_955237 JE.Soil.192_955527 JE.Soil.192_955938 JE.Soil.192_956922 JE.Soil.192_958306 JE.Soil.192_960326 JE.Soil.192_960977 JE.Soil.192_961201 JE.Soil.192_962927 JE.Soil.192_963141 JE.Soil.192_963963 JE.Soil.192_964106 JE.Soil.192_965676 JE.Soil.192_965848 JE.Soil.192_966032 JE.Soil.192_966566 JE.Soil.192_966739 JE.Soil.192_967766 JE.Soil.192_968058 JE.Soil.192_969121 JE.Soil.192_969490 JE.Soil.192_969611 JE.Soil.192_970099 JE.Soil.192_971056 JE.Soil.192_971276 JE.Soil.192_971335 JE.Soil.192_971671 JE.Soil.192_972100 JE.Soil.192_972391 JE.Soil.192_973923 JE.Soil.192_974064 JE.Soil.192_974247 JE.Soil.192_975306 JE.Soil.192_975496 JE.Soil.192_976101 JE.Soil.192_976360 JE.Soil.192_977225 JE.Soil.192_978174 JE.Soil.192_978339 JE.Soil.192_978374 JE.Soil.192_978615 JE.Soil.192_979260 JE.Soil.192_979518 JE.Soil.192_982624 JE.Soil.192_982731 JE.Soil.192_983103 JE.Soil.192_984411 JE.Soil.192_984976 JE.Soil.192_985028 JE.Soil.192_985722 JE.Soil.192_985914 JE.Soil.192_986225 JE.Soil.192_988890 JE.Soil.192_989529 JE.Soil.192_990818 JE.Soil.192_991886 JE.Soil.192_992352 JE.Soil.192_992862 JE.Soil.192_994087 JE.Soil.192_995537 JE.Soil.192_995927 JE.Soil.192_995947 JE.Soil.192_996129 JE.Soil.192_997270 JE.Soil.192_997728 JE.Soil.192_998600 JE.Soil.192_999406 JE.Soil.192_999623 JE.Soil.192_1000932 JE.Soil.192_1002061 JE.Soil.192_1002068 JE.Soil.192_1003024 JE.Soil.192_1003169 JE.Soil.192_1003960 JE.Soil.192_1004208 JE.Soil.192_1004226 JE.Soil.192_1005428 JE.Soil.192_1005611 JE.Soil.192_1005629 JE.Soil.192_1005954 JE.Soil.192_1006512 JE.Soil.192_1006894 JE.Soil.192_1007294 JE.Soil.192_1007813 JE.Soil.192_1009176 JE.Soil.192_1010265 JE.Soil.192_1012269 JE.Soil.192_1012289 JE.Soil.192_1012394 JE.Soil.192_1012974 JE.Soil.192_1013104 JE.Soil.192_1013835 JE.Soil.192_1014166 JE.Soil.192_1014352 JE.Soil.192_1014458 JE.Soil.192_1014821 JE.Soil.192_1014925 JE.Soil.192_1015095 JE.Soil.192_1015236 JE.Soil.192_1015303 JE.Soil.192_1017765 JE.Soil.192_1018637 JE.Soil.192_1019085 JE.Soil.192_1019147 JE.Soil.192_1019550 JE.Soil.192_1019563 JE.Soil.192_1019835 JE.Soil.192_1019842 JE.Soil.192_1020365 JE.Soil.192_1020562 JE.Soil.192_1021101 JE.Soil.192_1021206 JE.Soil.192_1021914 JE.Soil.192_1022757 JE.Soil.192_1022948 JE.Soil.192_1023884 JE.Soil.192_1024174 JE.Soil.192_1024559 JE.Soil.192_1024875 JE.Soil.192_1027001 JE.Soil.192_1027448 JE.Soil.192_1028258 JE.Soil.192_1028784 JE.Soil.192_1028798 JE.Soil.192_1028819 JE.Soil.192_1029820 JE.Soil.192_1030499 JE.Soil.192_1030642 JE.Soil.192_1030819 JE.Soil.192_1030910 JE.Soil.192_1031146 JE.Soil.192_1031171 JE.Soil.192_1031224 JE.Soil.192_1031585 JE.Soil.192_1031640 JE.Soil.192_1032212 JE.Soil.192_1032285 JE.Soil.192_1032515 JE.Soil.192_1032827 JE.Soil.192_1033020 JE.Soil.192_1033151 JE.Soil.192_1033183 JE.Soil.192_1033197 JE.Soil.192_1033799 JE.Soil.192_1035204 JE.Soil.192_1035627 JE.Soil.192_1035843 JE.Soil.192_1035967 JE.Soil.192_1036496 JE.Soil.192_1037143 JE.Soil.192_1037760 JE.Soil.192_1037849 JE.Soil.192_1039394 JE.Soil.192_1039725 JE.Soil.192_1041284 JE.Soil.192_1041541 JE.Soil.192_1042616 JE.Soil.192_1044347 JE.Soil.192_1044855 JE.Soil.192_1045643 JE.Soil.192_1045986 JE.Soil.192_1047814 JE.Soil.192_1047965 JE.Soil.192_1049784 JE.Soil.192_1050202 JE.Soil.192_1050469 JE.Soil.192_1051876 JE.Soil.192_1052479 JE.Soil.192_1052874 JE.Soil.192_1052985 JE.Soil.192_1053268 JE.Soil.192_1053403 JE.Soil.192_1053447 JE.Soil.192_1053605 JE.Soil.192_1053646 JE.Soil.192_1054254 JE.Soil.192_1055183 JE.Soil.192_1055823 JE.Soil.192_1056679 JE.Soil.192_1056797 JE.Soil.192_1058033 JE.Soil.192_1058252 JE.Soil.192_1058305 JE.Soil.192_1058469 JE.Soil.192_1059407 JE.Soil.192_1059438 JE.Soil.192_1059856 JE.Soil.192_1060048 JE.Soil.192_1060457 JE.Soil.192_1060550 JE.Soil.192_1060738 JE.Soil.192_1061471 JE.Soil.192_1062314 JE.Soil.192_1062780 JE.Soil.192_1062817 JE.Soil.192_1063210 JE.Soil.192_1063598 JE.Soil.192_1064086 JE.Soil.192_1064195 JE.Soil.192_1064468 JE.Soil.192_1065004 JE.Soil.192_1065121 JE.Soil.192_1065174 JE.Soil.192_1065350 JE.Soil.192_1065839 JE.Soil.192_1066047 JE.Soil.192_1066554 JE.Soil.192_1067048 JE.Soil.192_1069751 JE.Soil.192_1070017 JE.Soil.192_1071615 JE.Soil.192_1071751 JE.Soil.192_1072142 JE.Soil.192_1072815 JE.Soil.192_1073076 JE.Soil.192_1074716 JE.Soil.192_1074794 JE.Soil.192_1075055 JE.Soil.192_1075191 JE.Soil.192_1075819 JE.Soil.192_1076996 JE.Soil.192_1077232 JE.Soil.192_1077751 JE.Soil.192_1079035 JE.Soil.192_1079793 JE.Soil.192_1080008 JE.Soil.192_1081212 JE.Soil.192_1081517 JE.Soil.192_1081613 JE.Soil.192_1082276 JE.Soil.192_1083094 JE.Soil.192_1083617 JE.Soil.192_1084303 JE.Soil.192_1084891 JE.Soil.192_1085211 JE.Soil.192_1085478 JE.Soil.192_1085578 JE.Soil.192_1085740 JE.Soil.192_1087511 JE.Soil.192_1089073 JE.Soil.192_1089348 JE.Soil.192_1089598 JE.Soil.192_1089811 JE.Soil.192_1089855 JE.Soil.192_1090054 JE.Soil.192_1090654 JE.Soil.192_1091125 JE.Soil.192_1091191 JE.Soil.192_1091475 JE.Soil.192_1091481 JE.Soil.192_1092990 JE.Soil.192_1093087 JE.Soil.192_1093885 JE.Soil.192_1094366 JE.Soil.192_1094395 JE.Soil.192_1094497 JE.Soil.192_1094716 JE.Soil.192_1094720 JE.Soil.192_1094972 JE.Soil.192_1095006 JE.Soil.192_1095764 JE.Soil.192_1098247 JE.Soil.192_1098918 JE.Soil.192_1099520 JE.Soil.192_1101821 JE.Soil.192_1101946 JE.Soil.192_1102121 JE.Soil.192_1102146 JE.Soil.192_1102570 JE.Soil.192_1102633 JE.Soil.192_1102982 JE.Soil.192_1104540 JE.Soil.192_1104653 JE.Soil.192_1105746 JE.Soil.192_1106708 JE.Soil.192_1107400 JE.Soil.192_1107761 JE.Soil.192_1108052 JE.Soil.192_1108210 JE.Soil.192_1109415 JE.Soil.192_1109595 JE.Soil.192_1110017 JE.Soil.192_1110228 JE.Soil.192_1110459 JE.Soil.192_1110652 JE.Soil.192_1112822 JE.Soil.192_1113013 JE.Soil.192_1113082 JE.Soil.192_1113887 JE.Soil.192_1114506 JE.Soil.192_1114600 JE.Soil.192_1115217 JE.Soil.192_1116121 JE.Soil.192_1116228 JE.Soil.192_1116667 JE.Soil.192_1117927 JE.Soil.192_1117996 JE.Soil.192_1118243 JE.Soil.192_1118495 JE.Soil.192_1118733 JE.Soil.192_1119036 JE.Soil.192_1119127 JE.Soil.192_1119588 JE.Soil.192_1119918 JE.Soil.192_1121638 JE.Soil.192_1122485 JE.Soil.192_1123376 JE.Soil.192_1124110 JE.Soil.192_1124487 JE.Soil.192_1125925 JE.Soil.192_1126149 JE.Soil.192_1127487 JE.Soil.192_1127508 JE.Soil.192_1127604 JE.Soil.192_1128414 JE.Soil.192_1128779 JE.Soil.192_1130039 JE.Soil.192_1130041 JE.Soil.192_1130052 JE.Soil.192_1130528 JE.Soil.192_1130996 JE.Soil.192_1131655 JE.Soil.192_1131668 JE.Soil.192_1132244 JE.Soil.192_1132715 JE.Soil.192_1132819 JE.Soil.192_1133587 JE.Soil.192_1135192 JE.Soil.192_1135593 JE.Soil.192_1136402 JE.Soil.192_1136739 JE.Soil.192_1137498 JE.Soil.192_1137610 JE.Soil.192_1137689 JE.Soil.192_1137798 JE.Soil.192_1137805 JE.Soil.192_1138653 JE.Soil.192_1139111 JE.Soil.192_1139316 JE.Soil.192_1139679 JE.Soil.192_1139888 JE.Soil.192_1140824 JE.Soil.192_1141136 JE.Soil.192_1142127 JE.Soil.192_1144916 JE.Soil.192_1145345 JE.Soil.192_1148349 JE.Soil.192_1148733 JE.Soil.192_1149011 JE.Soil.192_1149101 JE.Soil.192_1149317 JE.Soil.192_1149911 JE.Soil.192_1151369 JE.Soil.192_1151915 JE.Soil.192_1152878 JE.Soil.192_1152901 JE.Soil.192_1153390 JE.Soil.192_1153827 JE.Soil.192_1154217 JE.Soil.192_1155267 JE.Soil.192_1155624 JE.Soil.192_1155989 JE.Soil.192_1155994 JE.Soil.192_1156022 JE.Soil.192_1156395 JE.Soil.192_1158257 JE.Soil.192_1158327 JE.Soil.192_1159043 JE.Soil.192_1160175 JE.Soil.192_1160235 JE.Soil.192_1161143 JE.Soil.192_1161205 JE.Soil.192_1162751 JE.Soil.192_1162826 JE.Soil.192_1163176 JE.Soil.192_1163209 JE.Soil.192_1163299 JE.Soil.192_1163407 JE.Soil.192_1163524 JE.Soil.192_1163597 JE.Soil.192_1163776 JE.Soil.192_1163921 JE.Soil.192_1164136 JE.Soil.192_1164631 JE.Soil.192_1165649 JE.Soil.192_1166232 JE.Soil.192_1168573 JE.Soil.192_1169152 JE.Soil.192_1169239 JE.Soil.192_1169648 JE.Soil.192_1169757 JE.Soil.192_1170174 JE.Soil.192_1170761 JE.Soil.192_1171411 JE.Soil.192_1171941 JE.Soil.192_1172262 JE.Soil.192_1173892 JE.Soil.192_1173993 JE.Soil.192_1174647 JE.Soil.192_1175628 JE.Soil.192_1175723 JE.Soil.192_1178545 JE.Soil.192_1178958 JE.Soil.192_1179418 JE.Soil.192_1179593 JE.Soil.192_1179649 JE.Soil.192_1180570 JE.Soil.192_1181004 JE.Soil.192_1181703 JE.Soil.192_1181717 JE.Soil.192_1185645 JE.Soil.192_1186289 JE.Soil.192_1186832 JE.Soil.192_1187031 JE.Soil.192_1187451 JE.Soil.192_1187591 JE.Soil.192_1187913 JE.Soil.192_1188505 JE.Soil.192_1189016 JE.Soil.192_1189043 JE.Soil.192_1190172 JE.Soil.192_1190254 JE.Soil.192_1190626 JE.Soil.192_1190816 JE.Soil.192_1191391 JE.Soil.192_1191474 JE.Soil.192_1191511 JE.Soil.192_1192126 JE.Soil.192_1192467 JE.Soil.192_1193123 JE.Soil.192_1193240 JE.Soil.192_1193857 JE.Soil.192_1193888 JE.Soil.192_1194643 JE.Soil.192_1194948 JE.Soil.192_1197197 JE.Soil.192_1197484 JE.Soil.192_1197943 JE.Soil.192_1199131 JE.Soil.192_1200513 JE.Soil.192_1200821 JE.Soil.192_1202980 JE.Soil.192_1203525 JE.Soil.192_1205099 JE.Soil.192_1205197 JE.Soil.192_1205697 JE.Soil.192_1205833 JE.Soil.192_1206050 JE.Soil.192_1206299 JE.Soil.192_1206383 JE.Soil.192_1207445 JE.Soil.192_1207987 JE.Soil.192_1208102 JE.Soil.192_1209089 JE.Soil.192_1209401 JE.Soil.192_1210570 JE.Soil.192_1210895 JE.Soil.192_1211362 JE.Soil.192_1212058 JE.Soil.192_1212929 JE.Soil.192_1213452 JE.Soil.192_1213636 JE.Soil.192_1213897 JE.Soil.192_1213934 JE.Soil.192_1213993 JE.Soil.192_1214468 JE.Soil.192_1217181 JE.Soil.192_1218097 JE.Soil.192_1218362 JE.Soil.192_1219142 JE.Soil.192_1219667 JE.Soil.192_1220172 JE.Soil.192_1220577 JE.Soil.192_1220616 JE.Soil.192_1221480 JE.Soil.192_1222683 JE.Soil.192_1223382 JE.Soil.192_1223785 JE.Soil.192_1223972 JE.Soil.192_1224772 JE.Soil.192_1224950 JE.Soil.192_1227331 JE.Soil.192_1227535 JE.Soil.192_1228066 JE.Soil.192_1229045 JE.Soil.192_1229354 JE.Soil.192_1230036 JE.Soil.192_1230097 JE.Soil.192_1230107 JE.Soil.192_1230218 JE.Soil.192_1230354 JE.Soil.192_1230403 JE.Soil.192_1230553 JE.Soil.192_1230592 JE.Soil.192_1231047 JE.Soil.192_1232672 JE.Soil.192_1233126 JE.Soil.192_1233188 JE.Soil.192_1233604 JE.Soil.192_1233611 JE.Soil.192_1234001 JE.Soil.192_1234451 JE.Soil.192_1234809 JE.Soil.192_1235347 JE.Soil.192_1236060 JE.Soil.192_1236416 JE.Soil.192_1237837 JE.Soil.192_1238455 JE.Soil.192_1238834 JE.Soil.192_1239696 JE.Soil.192_1240041 JE.Soil.192_1240566 JE.Soil.192_1240734 JE.Soil.192_1240823 JE.Soil.192_1240914 JE.Soil.192_1241983 JE.Soil.192_1242297 JE.Soil.192_1242448 JE.Soil.192_1242832 JE.Soil.192_1243610 JE.Soil.192_1244113 JE.Soil.192_1245934 JE.Soil.192_1246257 JE.Soil.192_1247049 JE.Soil.192_1247125 JE.Soil.192_1247504 JE.Soil.192_1248856 JE.Soil.192_1249423 JE.Soil.192_1249627 JE.Soil.192_1249651 JE.Soil.192_1249821 JE.Soil.192_1249983 JE.Soil.192_1250041 JE.Soil.192_1250181 JE.Soil.192_1250293 JE.Soil.192_1250495 JE.Soil.192_1251297 JE.Soil.192_1251319 JE.Soil.192_1253247 JE.Soil.192_1253371 JE.Soil.192_1254481 JE.Soil.192_1255637 JE.Soil.192_1257738 JE.Soil.192_1258633 JE.Soil.192_1258743 JE.Soil.192_1259023 JE.Soil.192_1259032 JE.Soil.192_1259049 JE.Soil.192_1259205 JE.Soil.192_1259273 JE.Soil.192_1259829 JE.Soil.192_1260488 JE.Soil.192_1260712 JE.Soil.192_1262414 JE.Soil.192_1262929 JE.Soil.192_1264178 JE.Soil.192_1265026 JE.Soil.192_1265991 JE.Soil.192_1266319 JE.Soil.192_1266531 JE.Soil.192_1266979 JE.Soil.192_1268095 JE.Soil.192_1268116 JE.Soil.192_1269126 JE.Soil.192_1269708 JE.Soil.192_1270360 JE.Soil.192_1270444 JE.Soil.192_1270872 JE.Soil.192_1270886 JE.Soil.192_1271193 JE.Soil.192_1271314 JE.Soil.192_1271439 JE.Soil.192_1272135 JE.Soil.192_1272371 JE.Soil.192_1272802 JE.Soil.192_1272838 JE.Soil.192_1273659 JE.Soil.192_1274086 JE.Soil.192_1275807 JE.Soil.192_1275822 JE.Soil.192_1276048 JE.Soil.192_1276900 JE.Soil.192_1276975 JE.Soil.192_1278311 JE.Soil.192_1278549 JE.Soil.192_1279649 JE.Soil.192_1280277 JE.Soil.192_1280546 JE.Soil.192_1281656 JE.Soil.192_1281800 JE.Soil.192_1282411 JE.Soil.192_1283713 JE.Soil.192_1284040 JE.Soil.192_1284296 JE.Soil.192_1284626 JE.Soil.192_1284964 JE.Soil.192_1285333 JE.Soil.192_1285654 JE.Soil.192_1286196 JE.Soil.192_1287150 JE.Soil.192_1288639 JE.Soil.192_1289185 JE.Soil.192_1289607 JE.Soil.192_1289853 JE.Soil.192_1291393 JE.Soil.192_1291718 JE.Soil.192_1292961 JE.Soil.192_1293536 JE.Soil.192_1294245 JE.Soil.192_1294383 JE.Soil.192_1294973 JE.Soil.192_1296016 JE.Soil.192_1296300 JE.Soil.192_1297592 JE.Soil.192_1298515 JE.Soil.192_1299150 JE.Soil.192_1299363 JE.Soil.192_1299786 JE.Soil.192_1300869 JE.Soil.192_1300999 JE.Soil.192_1301188 JE.Soil.192_1302578 JE.Soil.192_1302944 JE.Soil.192_1303793 JE.Soil.192_1303978 JE.Soil.192_1304147 JE.Soil.192_1304600 JE.Soil.192_1304759 JE.Soil.192_1304861 JE.Soil.192_1305163 JE.Soil.192_1305414 JE.Soil.192_1305604 JE.Soil.192_1305699 JE.Soil.192_1307010 JE.Soil.192_1307142 JE.Soil.192_1307714 JE.Soil.192_1308230 JE.Soil.192_1308341 JE.Soil.192_1308814 JE.Soil.192_1309550 JE.Soil.192_1309723 JE.Soil.192_1310247 JE.Soil.192_1310435 JE.Soil.192_1311143 JE.Soil.192_1311421 JE.Soil.192_1311596 JE.Soil.192_1311952 JE.Soil.192_1312571 JE.Soil.192_1312601 JE.Soil.192_1313421 JE.Soil.192_1314509 JE.Soil.192_1314594 JE.Soil.192_1315641 JE.Soil.192_1316868 JE.Soil.192_1317510 JE.Soil.192_1317658 JE.Soil.192_1318236 JE.Soil.192_1319527 JE.Soil.192_1320266 JE.Soil.192_1321554 JE.Soil.192_1321851 JE.Soil.192_1322260 JE.Soil.192_1322390 JE.Soil.192_1323040 JE.Soil.192_1324371 JE.Soil.192_1324809 JE.Soil.192_1325040 JE.Soil.192_1326924 JE.Soil.192_1326937 JE.Soil.192_1327595 JE.Soil.192_1329589 JE.Soil.192_1329855 JE.Soil.192_1329915 JE.Soil.192_1329962 JE.Soil.192_1331831 JE.Soil.192_1332334 JE.Soil.192_1332465 JE.Soil.192_1333641 JE.Soil.192_1334172 JE.Soil.192_1334179 JE.Soil.192_1334734 JE.Soil.192_1334952 JE.Soil.192_1335715 JE.Soil.192_1335880 JE.Soil.192_1335965 JE.Soil.192_1336049 JE.Soil.192_1336626 JE.Soil.192_1337030 JE.Soil.192_1337414 JE.Soil.192_1337557 JE.Soil.192_1337587 JE.Soil.192_1338691 JE.Soil.192_1339586 JE.Soil.192_1340553 JE.Soil.192_1340567 JE.Soil.192_1341229 JE.Soil.192_1341539 JE.Soil.192_1342401 JE.Soil.192_1342790 JE.Soil.192_1343327 JE.Soil.192_1343364 JE.Soil.192_1345231 JE.Soil.192_1345616 JE.Soil.192_1346426 JE.Soil.192_1347551 JE.Soil.192_1348479 JE.Soil.192_1348709 JE.Soil.192_1348790 JE.Soil.192_1349266 JE.Soil.192_1350447 JE.Soil.192_1350449 JE.Soil.192_1350758 JE.Soil.192_1351395 JE.Soil.192_1351602 JE.Soil.192_1351867 JE.Soil.192_1352151 JE.Soil.192_1352322 JE.Soil.192_1353171 JE.Soil.192_1353310 JE.Soil.192_1354338 JE.Soil.192_1354954 JE.Soil.192_1356342 JE.Soil.192_1356501 JE.Soil.192_1356675 JE.Soil.192_1357032 JE.Soil.192_1357460 JE.Soil.192_1358171 JE.Soil.192_1358680 JE.Soil.192_1359521 JE.Soil.192_1360481 JE.Soil.192_1360630 JE.Soil.192_1361029 JE.Soil.192_1361060 JE.Soil.192_1361380 JE.Soil.192_1361386 JE.Soil.192_1361413 JE.Soil.192_1361855 JE.Soil.192_1362988 JE.Soil.192_1363430 JE.Soil.192_1363685 JE.Soil.192_1365235 JE.Soil.192_1365417 JE.Soil.192_1365431 JE.Soil.192_1365918 JE.Soil.192_1365924 JE.Soil.192_1366884 JE.Soil.192_1367391 JE.Soil.192_1367657 JE.Soil.192_1368544 JE.Soil.192_1368792 JE.Soil.192_1369376 JE.Soil.192_1369504 JE.Soil.192_1370145 JE.Soil.192_1370281 JE.Soil.192_1371029 JE.Soil.192_1371605 JE.Soil.192_1371703 JE.Soil.192_1371953 JE.Soil.192_1371990 JE.Soil.192_1372204 JE.Soil.192_1372522 JE.Soil.192_1373134 JE.Soil.192_1374015 JE.Soil.192_1374123 JE.Soil.192_1374308 JE.Soil.192_1374548 JE.Soil.192_1374812 JE.Soil.192_1375103 JE.Soil.192_1375693 JE.Soil.192_1375945 JE.Soil.192_1376561 JE.Soil.192_1377285 JE.Soil.192_1377378 JE.Soil.192_1377382 JE.Soil.192_1379490 JE.Soil.192_1379582 JE.Soil.192_1379715 JE.Soil.192_1379776 JE.Soil.192_1380509 JE.Soil.192_1380942 JE.Soil.192_1381410 JE.Soil.192_1382422 JE.Soil.192_1382567 JE.Soil.192_1383004 JE.Soil.192_1384215 JE.Soil.192_1384281 JE.Soil.192_1385058 JE.Soil.192_1385275 JE.Soil.192_1385281 JE.Soil.192_1385463 JE.Soil.192_1386683 JE.Soil.192_1390276 JE.Soil.192_1390516 JE.Soil.192_1390590 JE.Soil.192_1391358 JE.Soil.192_1392017 JE.Soil.192_1392275 JE.Soil.192_1393244 JE.Soil.192_1393577 JE.Soil.192_1393961 JE.Soil.192_1394003 JE.Soil.192_1394034 JE.Soil.192_1394154 JE.Soil.192_1394252 JE.Soil.192_1394489 JE.Soil.192_1394595 JE.Soil.192_1395265 JE.Soil.192_1395507 JE.Soil.192_1396608 JE.Soil.192_1396669 JE.Soil.192_1397242 JE.Soil.192_1397504 JE.Soil.192_1397549 JE.Soil.192_1398496 JE.Soil.192_1398839 JE.Soil.192_1400300 JE.Soil.192_1400930 JE.Soil.192_1402575 JE.Soil.192_1403654 JE.Soil.192_1405619 JE.Soil.192_1405675 JE.Soil.192_1405695 JE.Soil.192_1406508 JE.Soil.192_1407421 JE.Soil.192_1407598 JE.Soil.192_1407836 JE.Soil.192_1408376 JE.Soil.196_1651 JE.Soil.196_4686 JE.Soil.196_5044 JE.Soil.196_5101 JE.Soil.196_5685 JE.Soil.196_6392 JE.Soil.196_7890 JE.Soil.196_7894 JE.Soil.196_7968 JE.Soil.196_9721 JE.Soil.196_9900 JE.Soil.196_10808 JE.Soil.196_10815 JE.Soil.196_11096 JE.Soil.196_11688 JE.Soil.196_11966 JE.Soil.196_12159 JE.Soil.196_12324 JE.Soil.196_13100 JE.Soil.196_13715 JE.Soil.196_14215 JE.Soil.196_15579 JE.Soil.196_16628 JE.Soil.196_16931 JE.Soil.196_17381 JE.Soil.196_19664 JE.Soil.196_19914 JE.Soil.196_20039 JE.Soil.196_21702 JE.Soil.196_22084 JE.Soil.196_23578 JE.Soil.196_25922 JE.Soil.196_26326 JE.Soil.196_28474 JE.Soil.196_30474 JE.Soil.196_30807 JE.Soil.196_31870 JE.Soil.196_32054 JE.Soil.196_32420 JE.Soil.196_32496 JE.Soil.196_32497 JE.Soil.196_32520 JE.Soil.196_33328 JE.Soil.196_34393 JE.Soil.196_34426 JE.Soil.196_34802 JE.Soil.196_37084 JE.Soil.196_38723 JE.Soil.196_38993 JE.Soil.196_39072 JE.Soil.196_39649 JE.Soil.196_39702 JE.Soil.196_40325 JE.Soil.196_40759 JE.Soil.196_41259 JE.Soil.196_41434 JE.Soil.196_41846 JE.Soil.196_42174 JE.Soil.196_42646 JE.Soil.196_42812 JE.Soil.196_43909 JE.Soil.196_44114 JE.Soil.196_44539 JE.Soil.196_44869 JE.Soil.196_45174 JE.Soil.196_45779 JE.Soil.196_45833 JE.Soil.196_46056 JE.Soil.196_47664 JE.Soil.196_48472 JE.Soil.196_48801 JE.Soil.196_50069 JE.Soil.196_50103 JE.Soil.196_50300 JE.Soil.196_50628 JE.Soil.196_50665 JE.Soil.196_50850 JE.Soil.196_51167 JE.Soil.196_51623 JE.Soil.196_51895 JE.Soil.196_52489 JE.Soil.196_55104 JE.Soil.196_56071 JE.Soil.196_56239 JE.Soil.196_56449 JE.Soil.196_57016 JE.Soil.196_57555 JE.Soil.196_57940 JE.Soil.196_58885 JE.Soil.196_59339 JE.Soil.196_59473 JE.Soil.196_60550 JE.Soil.196_60646 JE.Soil.196_60648 JE.Soil.196_61135 JE.Soil.196_61241 JE.Soil.196_61696 JE.Soil.196_62606 JE.Soil.196_62681 JE.Soil.196_62827 JE.Soil.196_64645 JE.Soil.196_65368 JE.Soil.196_66649 JE.Soil.196_67832 JE.Soil.196_68394 JE.Soil.196_70184 JE.Soil.196_70930 JE.Soil.196_71179 JE.Soil.196_72228 JE.Soil.196_72664 JE.Soil.196_73107 JE.Soil.196_73821 JE.Soil.196_75042 JE.Soil.196_75284 JE.Soil.196_75484 JE.Soil.196_75565 JE.Soil.196_75601 JE.Soil.196_76626 JE.Soil.196_78362 JE.Soil.196_81243 JE.Soil.196_83426 JE.Soil.196_83759 JE.Soil.196_84026 JE.Soil.196_84337 JE.Soil.196_84575 JE.Soil.196_84995 JE.Soil.196_85114 JE.Soil.196_85681 JE.Soil.196_85806 JE.Soil.196_86188 JE.Soil.196_86397 JE.Soil.196_86630 JE.Soil.196_87457 JE.Soil.196_88379 JE.Soil.196_88703 JE.Soil.196_88782 JE.Soil.196_89778 JE.Soil.196_90106 JE.Soil.196_90666 JE.Soil.196_91435 JE.Soil.196_91916 JE.Soil.196_92234 JE.Soil.196_92982 JE.Soil.196_93135 JE.Soil.196_93225 JE.Soil.196_93226 JE.Soil.196_93604 JE.Soil.196_93712 JE.Soil.196_93796 JE.Soil.196_94722 JE.Soil.196_95345 JE.Soil.196_95412 JE.Soil.196_95944 JE.Soil.196_96427 JE.Soil.196_97599 JE.Soil.196_98995 JE.Soil.196_99231 JE.Soil.196_101668 JE.Soil.196_102421 JE.Soil.196_102874 JE.Soil.196_103391 JE.Soil.196_104692 JE.Soil.196_105227 JE.Soil.196_105229 JE.Soil.196_105640 JE.Soil.196_106909 JE.Soil.196_107556 JE.Soil.196_108083 JE.Soil.196_109784 JE.Soil.196_110417 JE.Soil.196_111545 JE.Soil.196_112715 JE.Soil.196_112971 JE.Soil.196_113071 JE.Soil.196_114399 JE.Soil.196_114414 JE.Soil.196_114785 JE.Soil.196_115116 JE.Soil.196_115168 JE.Soil.196_116375 JE.Soil.196_117161 JE.Soil.196_117264 JE.Soil.196_117496 JE.Soil.196_117709 JE.Soil.196_118540 JE.Soil.196_118771 JE.Soil.196_119437 JE.Soil.196_119553 JE.Soil.196_122251 JE.Soil.196_122381 JE.Soil.196_122620 JE.Soil.196_122755 JE.Soil.196_123879 JE.Soil.196_124023 JE.Soil.196_124542 JE.Soil.196_125138 JE.Soil.196_125230 JE.Soil.196_125632 JE.Soil.196_125702 JE.Soil.196_125857 JE.Soil.196_126182 JE.Soil.196_127548 JE.Soil.196_127713 JE.Soil.196_128083 JE.Soil.196_128123 JE.Soil.196_129005 JE.Soil.196_129158 JE.Soil.196_129177 JE.Soil.196_130201 JE.Soil.196_130619 JE.Soil.196_130773 JE.Soil.196_131084 JE.Soil.196_132549 JE.Soil.196_133781 JE.Soil.196_134408 JE.Soil.196_134511 JE.Soil.196_135377 JE.Soil.196_135800 JE.Soil.196_137098 JE.Soil.196_137676 JE.Soil.196_137889 JE.Soil.196_138239 JE.Soil.196_138468 JE.Soil.196_138571 JE.Soil.196_139351 JE.Soil.196_139369 JE.Soil.196_139502 JE.Soil.196_140247 JE.Soil.196_141414 JE.Soil.196_141761 JE.Soil.196_142486 JE.Soil.196_143133 JE.Soil.196_143419 JE.Soil.196_144454 JE.Soil.196_144554 JE.Soil.196_145725 JE.Soil.196_145967 JE.Soil.196_146738 JE.Soil.196_146827 JE.Soil.196_146912 JE.Soil.196_147359 JE.Soil.196_147669 JE.Soil.196_148729 JE.Soil.196_149715 JE.Soil.196_151053 JE.Soil.196_151177 JE.Soil.196_151269 JE.Soil.196_151788 JE.Soil.196_151980 JE.Soil.196_152172 JE.Soil.196_152528 JE.Soil.196_153377 JE.Soil.196_154819 JE.Soil.196_155312 JE.Soil.196_156140 JE.Soil.196_156258 JE.Soil.196_157235 JE.Soil.196_157929 JE.Soil.196_160640 JE.Soil.196_160690 JE.Soil.196_160903 JE.Soil.196_161750 JE.Soil.196_163386 JE.Soil.196_163658 JE.Soil.196_163895 JE.Soil.196_164446 JE.Soil.196_165258 JE.Soil.196_165428 JE.Soil.196_165936 JE.Soil.196_166253 JE.Soil.196_166725 JE.Soil.196_167757 JE.Soil.196_168984 JE.Soil.196_169834 JE.Soil.196_170551 JE.Soil.196_170600 JE.Soil.196_170720 JE.Soil.196_171109 JE.Soil.196_171615 JE.Soil.196_171709 JE.Soil.196_171868 JE.Soil.196_173960 JE.Soil.196_174475 JE.Soil.196_174629 JE.Soil.196_175112 JE.Soil.196_175326 JE.Soil.196_175550 JE.Soil.196_177039 JE.Soil.196_177524 JE.Soil.196_178413 JE.Soil.196_178714 JE.Soil.196_179099 JE.Soil.196_180368 JE.Soil.196_180417 JE.Soil.196_181132 JE.Soil.196_181195 JE.Soil.196_181375 JE.Soil.196_181732 JE.Soil.196_182722 JE.Soil.196_183712 JE.Soil.196_183965 JE.Soil.196_183997 JE.Soil.196_184239 JE.Soil.196_184729 JE.Soil.196_185913 JE.Soil.196_186751 JE.Soil.196_187292 JE.Soil.196_187823 JE.Soil.196_188051 JE.Soil.196_188310 JE.Soil.196_188927 JE.Soil.196_189061 JE.Soil.196_189250 JE.Soil.196_189583 JE.Soil.196_190570 JE.Soil.196_191216 JE.Soil.196_191883 JE.Soil.196_192595 JE.Soil.196_192599 JE.Soil.196_192677 JE.Soil.196_192816 JE.Soil.196_193126 JE.Soil.196_194233 JE.Soil.196_194287 JE.Soil.196_195327 JE.Soil.196_195921 JE.Soil.196_197298 JE.Soil.196_198167 JE.Soil.196_198407 JE.Soil.196_199350 JE.Soil.196_202756 JE.Soil.196_203233 JE.Soil.196_203495 JE.Soil.196_203575 JE.Soil.196_203670 JE.Soil.196_203979 JE.Soil.196_204073 JE.Soil.196_204174 JE.Soil.196_205648 JE.Soil.196_206926 JE.Soil.196_207184 JE.Soil.196_208258 JE.Soil.196_208678 JE.Soil.196_209793 JE.Soil.196_210363 JE.Soil.196_210603 JE.Soil.196_210720 JE.Soil.196_210750 JE.Soil.196_210891 JE.Soil.196_211517 JE.Soil.196_212040 JE.Soil.196_212556 JE.Soil.196_212613 JE.Soil.196_212870 JE.Soil.196_213450 JE.Soil.196_213758 JE.Soil.196_214215 JE.Soil.196_214939 JE.Soil.196_216560 JE.Soil.196_216772 JE.Soil.196_216794 JE.Soil.196_217833 JE.Soil.196_219012 JE.Soil.196_220205 JE.Soil.196_220237 JE.Soil.196_220671 JE.Soil.196_220684 JE.Soil.196_221998 JE.Soil.196_222798 JE.Soil.196_223474 JE.Soil.196_223917 JE.Soil.196_223934 JE.Soil.196_223955 JE.Soil.196_225494 JE.Soil.196_226326 JE.Soil.196_226702 JE.Soil.196_227641 JE.Soil.196_229323 JE.Soil.196_229630 JE.Soil.196_229677 JE.Soil.196_231181 JE.Soil.196_231225 JE.Soil.196_232027 JE.Soil.196_232205 JE.Soil.196_233005 JE.Soil.196_233457 JE.Soil.196_233649 JE.Soil.196_234174 JE.Soil.196_235070 JE.Soil.196_236707 JE.Soil.196_236773 JE.Soil.196_236944 JE.Soil.196_238819 JE.Soil.196_239124 JE.Soil.196_239924 JE.Soil.196_240226 JE.Soil.196_240807 JE.Soil.196_242472 JE.Soil.196_242625 JE.Soil.196_242819 JE.Soil.196_243547 JE.Soil.196_243585 JE.Soil.196_243725 JE.Soil.196_244671 JE.Soil.196_245214 JE.Soil.196_245575 JE.Soil.196_245644 JE.Soil.196_245738 JE.Soil.196_247711 JE.Soil.196_248299 JE.Soil.196_248834 JE.Soil.196_249750 JE.Soil.196_250220 JE.Soil.196_251058 JE.Soil.196_251258 JE.Soil.196_252478 JE.Soil.196_252875 JE.Soil.196_253666 JE.Soil.196_254686 JE.Soil.196_254778 JE.Soil.196_254839 JE.Soil.196_255234 JE.Soil.196_255382 JE.Soil.196_256253 JE.Soil.196_257333 JE.Soil.196_257465 JE.Soil.196_257987 JE.Soil.196_259386 JE.Soil.196_259485 JE.Soil.196_260333 JE.Soil.196_262633 JE.Soil.196_263130 JE.Soil.196_263284 JE.Soil.196_263416 JE.Soil.196_264012 JE.Soil.196_264207 JE.Soil.196_266389 JE.Soil.196_266414 JE.Soil.196_266556 JE.Soil.196_270561 JE.Soil.196_270583 JE.Soil.196_271292 JE.Soil.196_271446 JE.Soil.196_271588 JE.Soil.196_272207 JE.Soil.196_272337 JE.Soil.196_272362 JE.Soil.196_274103 JE.Soil.196_275436 JE.Soil.196_275500 JE.Soil.196_276085 JE.Soil.196_276611 JE.Soil.196_276669 JE.Soil.196_276718 JE.Soil.196_277061 JE.Soil.196_277782 JE.Soil.196_277836 JE.Soil.196_277986 JE.Soil.196_279733 JE.Soil.196_280321 JE.Soil.196_280728 JE.Soil.196_281319 JE.Soil.196_281519 JE.Soil.196_282349 JE.Soil.196_282605 JE.Soil.196_282621 JE.Soil.196_283991 JE.Soil.196_285057 JE.Soil.196_285400 JE.Soil.196_286821 JE.Soil.196_287127 JE.Soil.196_287352 JE.Soil.196_289799 JE.Soil.196_293930 JE.Soil.196_295363 JE.Soil.196_295499 JE.Soil.196_295510 JE.Soil.196_295998 JE.Soil.196_297466 JE.Soil.196_298072 JE.Soil.196_298223 JE.Soil.196_298891 JE.Soil.196_298997 JE.Soil.196_300664 JE.Soil.196_301575 JE.Soil.196_302883 JE.Soil.196_303037 JE.Soil.196_303061 JE.Soil.196_303374 JE.Soil.196_303537 JE.Soil.196_303627 JE.Soil.196_304090 JE.Soil.196_304272 JE.Soil.196_305665 JE.Soil.196_307366 JE.Soil.196_308459 JE.Soil.196_309153 JE.Soil.196_310135 JE.Soil.196_310819 JE.Soil.196_310981 JE.Soil.196_311662 JE.Soil.196_311733 JE.Soil.196_312506 JE.Soil.196_312839 JE.Soil.196_312885 JE.Soil.196_313225 JE.Soil.196_313949 JE.Soil.196_314233 JE.Soil.196_314912 JE.Soil.196_315218 JE.Soil.196_316299 JE.Soil.196_318651 JE.Soil.196_319753 JE.Soil.196_319809 JE.Soil.196_319959 JE.Soil.196_320315 JE.Soil.196_320317 JE.Soil.196_320418 JE.Soil.196_320434 JE.Soil.196_321558 JE.Soil.196_322931 JE.Soil.196_324018 JE.Soil.196_324078 JE.Soil.196_324782 JE.Soil.196_324920 JE.Soil.196_326558 JE.Soil.196_326657 JE.Soil.196_326901 JE.Soil.196_326915 JE.Soil.196_327192 JE.Soil.196_327366 JE.Soil.196_330106 JE.Soil.196_331126 JE.Soil.196_331285 JE.Soil.196_332829 JE.Soil.196_333404 JE.Soil.196_333500 JE.Soil.196_333722 JE.Soil.196_334217 JE.Soil.196_334411 JE.Soil.196_335240 JE.Soil.196_335530 JE.Soil.196_336463 JE.Soil.196_336839 JE.Soil.196_337032 JE.Soil.196_337047 JE.Soil.196_337818 JE.Soil.196_338479 JE.Soil.196_338542 JE.Soil.196_339249 JE.Soil.196_339351 JE.Soil.196_341796 JE.Soil.196_342206 JE.Soil.196_342875 JE.Soil.196_342969 JE.Soil.196_343769 JE.Soil.196_344074 JE.Soil.196_345807 JE.Soil.196_346029 JE.Soil.196_346488 JE.Soil.196_346566 JE.Soil.196_349214 JE.Soil.196_349282 JE.Soil.196_349551 JE.Soil.196_349619 JE.Soil.196_350090 JE.Soil.196_352161 JE.Soil.196_352710 JE.Soil.196_352751 JE.Soil.196_354099 JE.Soil.196_354491 JE.Soil.196_355668 JE.Soil.196_355912 JE.Soil.196_356659 JE.Soil.196_357491 JE.Soil.196_357725 JE.Soil.196_358111 JE.Soil.196_359158 JE.Soil.196_360219 JE.Soil.196_361562 JE.Soil.196_362384 JE.Soil.196_362705 JE.Soil.196_362969 JE.Soil.196_363656 JE.Soil.196_364445 JE.Soil.196_364594 JE.Soil.196_364975 JE.Soil.196_365278 JE.Soil.196_365526 JE.Soil.196_365597 JE.Soil.196_366851 JE.Soil.196_367137 JE.Soil.196_367308 JE.Soil.196_367858 JE.Soil.196_368135 JE.Soil.196_368352 JE.Soil.196_369529 JE.Soil.196_369763 JE.Soil.196_369875 JE.Soil.196_371409 JE.Soil.196_371507 JE.Soil.196_372254 JE.Soil.196_373406 JE.Soil.196_373592 JE.Soil.196_373727 JE.Soil.196_373736 JE.Soil.196_373792 JE.Soil.196_374470 JE.Soil.196_375688 JE.Soil.196_375957 JE.Soil.196_376012 JE.Soil.196_376273 JE.Soil.196_376457 JE.Soil.196_376694 JE.Soil.196_379294 JE.Soil.196_379873 JE.Soil.196_380466 JE.Soil.196_380567 JE.Soil.196_380850 JE.Soil.196_381466 JE.Soil.196_382506 JE.Soil.196_383644 JE.Soil.196_384663 JE.Soil.196_385297 JE.Soil.196_385869 JE.Soil.196_385931 JE.Soil.196_386274 JE.Soil.196_389230 JE.Soil.196_389662 JE.Soil.196_389679 JE.Soil.196_390469 JE.Soil.196_391756 JE.Soil.196_392145 JE.Soil.196_392307 JE.Soil.196_393019 JE.Soil.196_393449 JE.Soil.196_393912 JE.Soil.196_394381 JE.Soil.196_394582 JE.Soil.196_394880 JE.Soil.196_394900 JE.Soil.196_395376 JE.Soil.196_396056 JE.Soil.196_396584 JE.Soil.196_396609 JE.Soil.196_396687 JE.Soil.196_396810 JE.Soil.196_396956 JE.Soil.196_397361 JE.Soil.196_397773 JE.Soil.196_397822 JE.Soil.196_401084 JE.Soil.196_401100 JE.Soil.196_401119 JE.Soil.196_401163 JE.Soil.196_401599 JE.Soil.196_403602 JE.Soil.196_403933 JE.Soil.196_404144 JE.Soil.196_404620 JE.Soil.196_405912 JE.Soil.196_406678 JE.Soil.196_408934 JE.Soil.196_409236 JE.Soil.196_409511 JE.Soil.196_409525 JE.Soil.196_411487 JE.Soil.196_413195 JE.Soil.196_414469 JE.Soil.196_414912 JE.Soil.196_415248 JE.Soil.196_415388 JE.Soil.196_415807 JE.Soil.196_416281 JE.Soil.196_416571 JE.Soil.196_417367 JE.Soil.196_418418 JE.Soil.196_418678 JE.Soil.196_418981 JE.Soil.196_419263 JE.Soil.196_420120 JE.Soil.196_420352 JE.Soil.196_421568 JE.Soil.196_422097 JE.Soil.196_422464 JE.Soil.196_422517 JE.Soil.196_422692 JE.Soil.196_423245 JE.Soil.196_424026 JE.Soil.196_424430 JE.Soil.196_425414 JE.Soil.196_425509 JE.Soil.196_425941 JE.Soil.196_427107 JE.Soil.196_427398 JE.Soil.196_427860 JE.Soil.196_428172 JE.Soil.196_428482 JE.Soil.196_428500 JE.Soil.196_428998 JE.Soil.196_429577 JE.Soil.196_429591 JE.Soil.196_430079 JE.Soil.196_430912 JE.Soil.196_431311 JE.Soil.196_431737 JE.Soil.196_433640 JE.Soil.196_433835 JE.Soil.196_433898 JE.Soil.196_434638 JE.Soil.196_434644 JE.Soil.196_434677 JE.Soil.196_435102 JE.Soil.196_436572 JE.Soil.196_436596 JE.Soil.196_436815 JE.Soil.196_437472 JE.Soil.196_438371 JE.Soil.196_441820 JE.Soil.196_443285 JE.Soil.196_443622 JE.Soil.196_443845 JE.Soil.196_444822 JE.Soil.196_444926 JE.Soil.196_445224 JE.Soil.196_445676 JE.Soil.196_446238 JE.Soil.196_447219 JE.Soil.196_447418 JE.Soil.196_447993 JE.Soil.196_448472 JE.Soil.196_448754 JE.Soil.196_451024 JE.Soil.196_451426 JE.Soil.196_452859 JE.Soil.196_453163 JE.Soil.196_454293 JE.Soil.196_454531 JE.Soil.196_455100 JE.Soil.196_455465 JE.Soil.196_455541 JE.Soil.196_455827 JE.Soil.196_456834 JE.Soil.196_458163 JE.Soil.196_458421 JE.Soil.196_458568 JE.Soil.196_459762 JE.Soil.196_459965 JE.Soil.196_460491 JE.Soil.196_462377 JE.Soil.196_462383 JE.Soil.196_465138 JE.Soil.196_465870 JE.Soil.196_465930 JE.Soil.196_466383 JE.Soil.196_466584 JE.Soil.196_467473 JE.Soil.196_468089 JE.Soil.196_468130 JE.Soil.196_468140 JE.Soil.196_468314 JE.Soil.196_468465 JE.Soil.196_468578 JE.Soil.196_468989 JE.Soil.196_469512 JE.Soil.196_469689 JE.Soil.196_469714 JE.Soil.196_470002 JE.Soil.196_471009 JE.Soil.196_471183 JE.Soil.196_471306 JE.Soil.196_471309 JE.Soil.196_471570 JE.Soil.196_472200 JE.Soil.196_472628 JE.Soil.196_472795 JE.Soil.196_473411 JE.Soil.196_474007 JE.Soil.196_474546 JE.Soil.196_474678 JE.Soil.196_474854 JE.Soil.196_475853 JE.Soil.196_476390 JE.Soil.196_477267 JE.Soil.196_478023 JE.Soil.196_478631 JE.Soil.196_478727 JE.Soil.196_479514 JE.Soil.196_480249 JE.Soil.196_480972 JE.Soil.196_483239 JE.Soil.196_483363 JE.Soil.196_483557 JE.Soil.196_484096 JE.Soil.196_484481 JE.Soil.196_486538 JE.Soil.196_487196 JE.Soil.196_487492 JE.Soil.196_487629 JE.Soil.196_487783 JE.Soil.196_488024 JE.Soil.196_489153 JE.Soil.196_489268 JE.Soil.196_489844 JE.Soil.196_490584 JE.Soil.196_490853 JE.Soil.196_491522 JE.Soil.196_492551 JE.Soil.196_493440 JE.Soil.196_493465 JE.Soil.196_493510 JE.Soil.196_493901 JE.Soil.196_497518 JE.Soil.196_499403 JE.Soil.196_499951 JE.Soil.196_499969 JE.Soil.196_501013 JE.Soil.196_501278 JE.Soil.196_501473 JE.Soil.196_501564 JE.Soil.196_502308 JE.Soil.196_502554 JE.Soil.196_502632 JE.Soil.196_502997 JE.Soil.196_503117 JE.Soil.196_503476 JE.Soil.196_504393 JE.Soil.196_504934 JE.Soil.196_505772 JE.Soil.196_505855 JE.Soil.196_506388 JE.Soil.196_507272 JE.Soil.196_507678 JE.Soil.196_508111 JE.Soil.196_508250 JE.Soil.196_509321 JE.Soil.196_509580 JE.Soil.196_509743 JE.Soil.196_510680 JE.Soil.196_511369 JE.Soil.196_511745 JE.Soil.196_511797 JE.Soil.196_512047 JE.Soil.196_512126 JE.Soil.196_512279 JE.Soil.196_512578 JE.Soil.196_512755 JE.Soil.196_512920 JE.Soil.196_513105 JE.Soil.196_514084 JE.Soil.196_514832 JE.Soil.196_515394 JE.Soil.196_515433 JE.Soil.196_515713 JE.Soil.196_517157 JE.Soil.196_517358 JE.Soil.196_517685 JE.Soil.196_518950 JE.Soil.196_520944 JE.Soil.196_521836 JE.Soil.196_522119 JE.Soil.196_523793 JE.Soil.196_524118 JE.Soil.196_524208 JE.Soil.196_524961 JE.Soil.196_525709 JE.Soil.196_525820 JE.Soil.196_526030 JE.Soil.196_526572 JE.Soil.196_526702 JE.Soil.196_526880 JE.Soil.196_527053 JE.Soil.196_528184 JE.Soil.196_529164 JE.Soil.196_529694 JE.Soil.196_531706 JE.Soil.196_533337 JE.Soil.196_533796 JE.Soil.196_534290 JE.Soil.196_534564 JE.Soil.196_534956 JE.Soil.196_535067 JE.Soil.196_535273 JE.Soil.196_535711 JE.Soil.196_535773 JE.Soil.196_535780 JE.Soil.196_537279 JE.Soil.196_537805 JE.Soil.196_538044 JE.Soil.196_538671 JE.Soil.196_539097 JE.Soil.196_539749 JE.Soil.196_539773 JE.Soil.196_540143 JE.Soil.196_540748 JE.Soil.196_540910 JE.Soil.196_541034 JE.Soil.196_541622 JE.Soil.196_543355 JE.Soil.196_543855 JE.Soil.196_543964 JE.Soil.196_544516 JE.Soil.196_545260 JE.Soil.196_546542 JE.Soil.196_547091 JE.Soil.196_547265 JE.Soil.196_548352 JE.Soil.196_548682 JE.Soil.196_548839 JE.Soil.196_549180 JE.Soil.196_549882 JE.Soil.196_550063 JE.Soil.196_550354 JE.Soil.196_550783 JE.Soil.196_550787 JE.Soil.196_550951 JE.Soil.196_551350 JE.Soil.196_553902 JE.Soil.196_554231 JE.Soil.196_556065 JE.Soil.196_558736 JE.Soil.196_559699 JE.Soil.196_559975 JE.Soil.196_560674 JE.Soil.196_561465 JE.Soil.196_561564 JE.Soil.196_562143 JE.Soil.196_563191 JE.Soil.196_566198 JE.Soil.196_566571 JE.Soil.196_566705 JE.Soil.196_567099 JE.Soil.196_567828 JE.Soil.196_568001 JE.Soil.196_568448 JE.Soil.196_568534 JE.Soil.196_568689 JE.Soil.196_569654 JE.Soil.196_570725 JE.Soil.196_570794 JE.Soil.196_570937 JE.Soil.196_571008 JE.Soil.196_571800 JE.Soil.196_572359 JE.Soil.196_572764 JE.Soil.196_574838 JE.Soil.196_574947 JE.Soil.196_575709 JE.Soil.196_576336 JE.Soil.196_576369 JE.Soil.196_576492 JE.Soil.196_579080 JE.Soil.196_580856 JE.Soil.196_582516 JE.Soil.196_584115 JE.Soil.196_584941 JE.Soil.196_585871 JE.Soil.196_587026 JE.Soil.196_587091 JE.Soil.196_587197 JE.Soil.196_587577 JE.Soil.196_587885 JE.Soil.196_588099 JE.Soil.196_589701 JE.Soil.196_589861 JE.Soil.196_591652 JE.Soil.196_592203 JE.Soil.196_593470 JE.Soil.196_593764 JE.Soil.196_594545 JE.Soil.196_595265 JE.Soil.196_596256 JE.Soil.196_596695 JE.Soil.196_597343 JE.Soil.196_597663 JE.Soil.196_597675 JE.Soil.196_598709 JE.Soil.196_599633 JE.Soil.196_599767 JE.Soil.196_599986 JE.Soil.196_600076 JE.Soil.196_600212 JE.Soil.196_600242 JE.Soil.196_600647 JE.Soil.196_603368 JE.Soil.196_603482 JE.Soil.196_604207 JE.Soil.196_604335 JE.Soil.196_607377 JE.Soil.196_607597 JE.Soil.196_607762 JE.Soil.196_607957 JE.Soil.196_608019 JE.Soil.196_609734 JE.Soil.196_610794 JE.Soil.196_610928 JE.Soil.196_611302 JE.Soil.196_611660 JE.Soil.196_611661 JE.Soil.196_611933 JE.Soil.196_612370 JE.Soil.196_613011 JE.Soil.196_613130 JE.Soil.196_614472 JE.Soil.196_614593 JE.Soil.196_614853 JE.Soil.196_616546 JE.Soil.196_617912 JE.Soil.196_618322 JE.Soil.196_619144 JE.Soil.196_621108 JE.Soil.196_622804 JE.Soil.196_625585 JE.Soil.196_626099 JE.Soil.196_630269 JE.Soil.196_630421 JE.Soil.196_630455 JE.Soil.196_630590 JE.Soil.196_631597 JE.Soil.196_632197 JE.Soil.196_632350 JE.Soil.196_632681 JE.Soil.196_632738 JE.Soil.196_633321 JE.Soil.196_633581 JE.Soil.196_633701 JE.Soil.196_634891 JE.Soil.196_636285 JE.Soil.196_639424 JE.Soil.196_641260 JE.Soil.196_641389 JE.Soil.196_642005 JE.Soil.196_642823 JE.Soil.196_642944 JE.Soil.196_643714 JE.Soil.196_643826 JE.Soil.196_643990 JE.Soil.196_644218 JE.Soil.196_645494 JE.Soil.196_645790 JE.Soil.196_646056 JE.Soil.196_646301 JE.Soil.196_647472 JE.Soil.196_647892 JE.Soil.196_647953 JE.Soil.196_648613 JE.Soil.196_649591 JE.Soil.196_649783 JE.Soil.196_650429 JE.Soil.196_650682 JE.Soil.196_652225 JE.Soil.196_652616 JE.Soil.196_652924 JE.Soil.196_653072 JE.Soil.196_654220 JE.Soil.196_654284 JE.Soil.196_654306 JE.Soil.196_657624 JE.Soil.196_657896 JE.Soil.196_658546 JE.Soil.196_659278 JE.Soil.196_659948 JE.Soil.196_661043 JE.Soil.196_662706 JE.Soil.196_663013 JE.Soil.196_663017 JE.Soil.196_663666 JE.Soil.196_663690 JE.Soil.196_664223 JE.Soil.196_664932 JE.Soil.196_666524 JE.Soil.196_666606 JE.Soil.196_666646 JE.Soil.196_666664 JE.Soil.196_668826 JE.Soil.196_669460 JE.Soil.196_670268 JE.Soil.196_670520 JE.Soil.196_670629 JE.Soil.196_670710 JE.Soil.196_670746 JE.Soil.196_670751 JE.Soil.196_671442 JE.Soil.196_671793 JE.Soil.196_672847 JE.Soil.196_672850 JE.Soil.196_673802 JE.Soil.196_674145 JE.Soil.196_674179 JE.Soil.196_674434 JE.Soil.196_676387 JE.Soil.196_677469 JE.Soil.196_677694 JE.Soil.196_677761 JE.Soil.196_677949 JE.Soil.196_678380 JE.Soil.196_679082 JE.Soil.196_679472 JE.Soil.196_680089 JE.Soil.196_681005 JE.Soil.196_681466 JE.Soil.196_681717 JE.Soil.196_681843 JE.Soil.196_681927 JE.Soil.196_682126 JE.Soil.196_682197 JE.Soil.196_683156 JE.Soil.196_683657 JE.Soil.196_683683 JE.Soil.196_684453 JE.Soil.196_684513 JE.Soil.196_685313 JE.Soil.196_685859 JE.Soil.196_686080 JE.Soil.196_686100 JE.Soil.196_687468 JE.Soil.196_687912 JE.Soil.196_688147 JE.Soil.196_689321 JE.Soil.196_689785 JE.Soil.196_689832 JE.Soil.196_690427 JE.Soil.196_690702 JE.Soil.196_691535 JE.Soil.196_691638 JE.Soil.196_692030 JE.Soil.196_692101 JE.Soil.196_692477 JE.Soil.196_694190 JE.Soil.196_695247 JE.Soil.196_695665 JE.Soil.196_697195 JE.Soil.196_697396 JE.Soil.196_697625 JE.Soil.196_698111 JE.Soil.196_699269 JE.Soil.196_699937 JE.Soil.196_700291 JE.Soil.196_700957 JE.Soil.196_701813 JE.Soil.196_702613 JE.Soil.196_704301 JE.Soil.196_704870 JE.Soil.196_705477 JE.Soil.196_705694 JE.Soil.196_707399 JE.Soil.196_707808 JE.Soil.196_708241 JE.Soil.196_708964 JE.Soil.196_709194 JE.Soil.196_709385 JE.Soil.196_709559 JE.Soil.196_710118 JE.Soil.196_710312 JE.Soil.196_711202 JE.Soil.196_711554 JE.Soil.196_712154 JE.Soil.196_713415 JE.Soil.196_713641 JE.Soil.196_714349 JE.Soil.196_714991 JE.Soil.196_715676 JE.Soil.196_716703 JE.Soil.196_717554 JE.Soil.196_718612 JE.Soil.196_718649 JE.Soil.196_720022 JE.Soil.196_720192 JE.Soil.196_720968 JE.Soil.196_722410 JE.Soil.196_722649 JE.Soil.196_722995 JE.Soil.196_723007 JE.Soil.196_723527 JE.Soil.196_723940 JE.Soil.196_724689 JE.Soil.196_725051 JE.Soil.196_725805 JE.Soil.196_726428 JE.Soil.196_727946 JE.Soil.196_728219 JE.Soil.196_729475 JE.Soil.196_729808 JE.Soil.196_729944 JE.Soil.196_730994 JE.Soil.196_731376 JE.Soil.196_731564 JE.Soil.196_731979 JE.Soil.196_732155 JE.Soil.196_734181 JE.Soil.196_735203 JE.Soil.196_735290 JE.Soil.196_736828 JE.Soil.196_737431 JE.Soil.196_737725 JE.Soil.196_738438 JE.Soil.196_739935 JE.Soil.196_742052 JE.Soil.196_742293 JE.Soil.196_742984 JE.Soil.196_743221 JE.Soil.196_743318 JE.Soil.196_743929 JE.Soil.196_745154 JE.Soil.196_745730 JE.Soil.196_746612 JE.Soil.196_747218 JE.Soil.196_747552 JE.Soil.196_747746 JE.Soil.196_747929 JE.Soil.196_748125 JE.Soil.196_749539 JE.Soil.196_749896 JE.Soil.196_750564 JE.Soil.196_750990 JE.Soil.196_751960 JE.Soil.196_752757 JE.Soil.196_752883 JE.Soil.196_754591 JE.Soil.196_755173 JE.Soil.196_756072 JE.Soil.196_756077 JE.Soil.196_757463 JE.Soil.196_757466 JE.Soil.196_758098 JE.Soil.196_758228 JE.Soil.196_758535 JE.Soil.196_759785 JE.Soil.196_760521 JE.Soil.196_760564 JE.Soil.196_760799 JE.Soil.196_760838 JE.Soil.196_760863 JE.Soil.196_761266 JE.Soil.196_761364 JE.Soil.196_761517 JE.Soil.196_762294 JE.Soil.196_762570 JE.Soil.196_763138 JE.Soil.196_763791 JE.Soil.196_764021 JE.Soil.196_765460 JE.Soil.196_765858 JE.Soil.196_767163 JE.Soil.196_768869 JE.Soil.196_769517 JE.Soil.196_770027 JE.Soil.196_770547 JE.Soil.196_771560 JE.Soil.196_771606 JE.Soil.196_771626 JE.Soil.196_772326 JE.Soil.196_772487 JE.Soil.196_774183 JE.Soil.196_774898 JE.Soil.196_775342 JE.Soil.196_775388 JE.Soil.196_775741 JE.Soil.196_776791 JE.Soil.196_777350 JE.Soil.196_777417 JE.Soil.196_777783 JE.Soil.196_778514 JE.Soil.196_778864 JE.Soil.196_779128 JE.Soil.196_779255 JE.Soil.196_779511 JE.Soil.196_779627 JE.Soil.196_779754 JE.Soil.196_779841 JE.Soil.196_781966 JE.Soil.196_782196 JE.Soil.196_782316 JE.Soil.196_782354 JE.Soil.196_782885 JE.Soil.196_783339 JE.Soil.196_783609 JE.Soil.196_785474 JE.Soil.196_785493 JE.Soil.196_785752 JE.Soil.196_785879 JE.Soil.196_786026 JE.Soil.196_786253 JE.Soil.196_788017 JE.Soil.196_788072 JE.Soil.196_788165 JE.Soil.196_788204 JE.Soil.196_788926 JE.Soil.196_789180 JE.Soil.196_789478 JE.Soil.196_790023 JE.Soil.196_790500 JE.Soil.196_790566 JE.Soil.196_790659 JE.Soil.196_790767 JE.Soil.196_790845 JE.Soil.196_792205 JE.Soil.196_792646 JE.Soil.196_792759 JE.Soil.196_792922 JE.Soil.196_793049 JE.Soil.196_793320 JE.Soil.196_793986 JE.Soil.196_795340 JE.Soil.196_795757 JE.Soil.196_797258 JE.Soil.196_797562 JE.Soil.196_798024 JE.Soil.196_798049 JE.Soil.196_798501 JE.Soil.196_799047 JE.Soil.196_799930 JE.Soil.196_800061 JE.Soil.196_800111 JE.Soil.196_800571 JE.Soil.196_800722 JE.Soil.196_801052 JE.Soil.196_801339 JE.Soil.196_801820 JE.Soil.196_802272 JE.Soil.196_804184 JE.Soil.196_805238 JE.Soil.196_805508 JE.Soil.196_805759 JE.Soil.196_806689 JE.Soil.196_807239 JE.Soil.196_807587 JE.Soil.196_807617 JE.Soil.196_808377 JE.Soil.196_809895 JE.Soil.196_810344 JE.Soil.196_810546 JE.Soil.196_811091 JE.Soil.196_812576 JE.Soil.196_813372 JE.Soil.196_815598 JE.Soil.196_816415 JE.Soil.196_817143 JE.Soil.196_817474 JE.Soil.196_818200 JE.Soil.196_819903 JE.Soil.196_819959 JE.Soil.196_820258 JE.Soil.196_820285 JE.Soil.196_821094 JE.Soil.196_822618 JE.Soil.196_823123 JE.Soil.196_823528 JE.Soil.196_823604 JE.Soil.196_824358 JE.Soil.196_824673 JE.Soil.196_824724 JE.Soil.196_825209 JE.Soil.196_825312 JE.Soil.196_825932 JE.Soil.196_826883 JE.Soil.196_827606 JE.Soil.196_828805 JE.Soil.196_829043 JE.Soil.196_829235 JE.Soil.196_830220 JE.Soil.196_830739 JE.Soil.196_832249 JE.Soil.196_832948 JE.Soil.196_834153 JE.Soil.196_835594 JE.Soil.196_835978 JE.Soil.196_836110 JE.Soil.196_838674 JE.Soil.196_838908 JE.Soil.196_839592 JE.Soil.196_840336 JE.Soil.196_840431 JE.Soil.196_840957 JE.Soil.196_841546 JE.Soil.196_841847 JE.Soil.196_842089 JE.Soil.196_843367 JE.Soil.196_843724 JE.Soil.196_844193 JE.Soil.196_845076 JE.Soil.196_845080 JE.Soil.196_845141 JE.Soil.196_845611 JE.Soil.196_845662 JE.Soil.196_848053 JE.Soil.196_850631 JE.Soil.196_851285 JE.Soil.196_851311 JE.Soil.196_851471 JE.Soil.196_852840 JE.Soil.196_853618 JE.Soil.196_853775 JE.Soil.196_854596 JE.Soil.196_855453 JE.Soil.196_857516 JE.Soil.196_857720 JE.Soil.196_857980 JE.Soil.196_858491 JE.Soil.196_858573 JE.Soil.196_859455 JE.Soil.196_860237 JE.Soil.196_861072 JE.Soil.196_862014 JE.Soil.196_862591 JE.Soil.196_862837 JE.Soil.196_862909 JE.Soil.196_863079 JE.Soil.196_863448 JE.Soil.196_863765 JE.Soil.196_863880 JE.Soil.196_863914 JE.Soil.196_865798 JE.Soil.196_866218 JE.Soil.196_867300 JE.Soil.196_867756 JE.Soil.196_867781 JE.Soil.196_867910 JE.Soil.196_868823 JE.Soil.196_869134 JE.Soil.196_869273 JE.Soil.196_869549 JE.Soil.196_870415 JE.Soil.196_872108 JE.Soil.196_872160 JE.Soil.196_873413 JE.Soil.196_873653 JE.Soil.196_874297 JE.Soil.196_874448 JE.Soil.196_876310 JE.Soil.196_876376 JE.Soil.196_876775 JE.Soil.196_876795 JE.Soil.196_878116 JE.Soil.196_878185 JE.Soil.196_878404 JE.Soil.196_878855 JE.Soil.196_879383 JE.Soil.196_880296 JE.Soil.196_880681 JE.Soil.196_880686 JE.Soil.196_880760 JE.Soil.196_880884 JE.Soil.196_881469 JE.Soil.196_882090 JE.Soil.196_882450 JE.Soil.196_884148 JE.Soil.196_884488 JE.Soil.196_884687 JE.Soil.196_884706 JE.Soil.196_885087 JE.Soil.196_886402 JE.Soil.196_886689 JE.Soil.196_887101 JE.Soil.196_887308 JE.Soil.196_887696 JE.Soil.196_887836 JE.Soil.196_887957 JE.Soil.196_888047 JE.Soil.196_888232 JE.Soil.196_888560 JE.Soil.196_889009 JE.Soil.196_890935 JE.Soil.196_891265 JE.Soil.196_892449 JE.Soil.196_892717 JE.Soil.196_894734 JE.Soil.196_894758 JE.Soil.196_895486 JE.Soil.196_895628 JE.Soil.196_896157 JE.Soil.196_896452 JE.Soil.196_898374 JE.Soil.196_898888 JE.Soil.196_900138 JE.Soil.196_901151 JE.Soil.196_901435 JE.Soil.196_902343 JE.Soil.196_903113 JE.Soil.196_903190 JE.Soil.196_903739 JE.Soil.196_904150 JE.Soil.196_904427 JE.Soil.196_904904 JE.Soil.196_905101 JE.Soil.196_906094 JE.Soil.196_906327 JE.Soil.196_907140 JE.Soil.196_907369 JE.Soil.196_908465 JE.Soil.196_908591 JE.Soil.196_908627 JE.Soil.196_909456 JE.Soil.196_909744 JE.Soil.196_910165 JE.Soil.196_910194 JE.Soil.196_910360 JE.Soil.196_910707 JE.Soil.196_911166 JE.Soil.196_912131 JE.Soil.196_914219 JE.Soil.196_915642 JE.Soil.196_917128 JE.Soil.196_917232 JE.Soil.196_917595 JE.Soil.196_917597 JE.Soil.196_917666 JE.Soil.196_917998 JE.Soil.196_918063 JE.Soil.196_918085 JE.Soil.196_918249 JE.Soil.196_918277 JE.Soil.196_918452 JE.Soil.196_921064 JE.Soil.196_921434 JE.Soil.196_921570 JE.Soil.196_921966 JE.Soil.196_922243 JE.Soil.196_922819 JE.Soil.196_923111 JE.Soil.196_923206 JE.Soil.196_925401 JE.Soil.196_926160 JE.Soil.196_928870 JE.Soil.196_929216 JE.Soil.196_930181 JE.Soil.196_930517 JE.Soil.196_930612 JE.Soil.196_931087 JE.Soil.196_931326 JE.Soil.196_932241 JE.Soil.196_932823 JE.Soil.196_935243 JE.Soil.196_935633 JE.Soil.196_935762 JE.Soil.196_936210 JE.Soil.196_937737 JE.Soil.196_939435 JE.Soil.196_940001 JE.Soil.196_940026 JE.Soil.196_940187 JE.Soil.196_940254 JE.Soil.196_940516 JE.Soil.196_940828 JE.Soil.196_942445 JE.Soil.196_943327 JE.Soil.196_944238 JE.Soil.196_944797 JE.Soil.196_945188 JE.Soil.196_945408 JE.Soil.196_945980 JE.Soil.196_946097 JE.Soil.196_947674 JE.Soil.196_949176 JE.Soil.196_949470 JE.Soil.196_949490 JE.Soil.196_949703 JE.Soil.196_950719 JE.Soil.196_951044 JE.Soil.196_951410 JE.Soil.196_951742 JE.Soil.196_951819 JE.Soil.196_952408 JE.Soil.196_952592 JE.Soil.196_952918 JE.Soil.196_954062 JE.Soil.196_954626 JE.Soil.196_954814 JE.Soil.196_955243 JE.Soil.196_955427 JE.Soil.196_955727 JE.Soil.196_956065 JE.Soil.196_957151 JE.Soil.196_957188 JE.Soil.196_957719 JE.Soil.196_957794 JE.Soil.196_958747 JE.Soil.196_959697 JE.Soil.196_961398 JE.Soil.196_962901 JE.Soil.196_963386 JE.Soil.196_963488 JE.Soil.196_963779 JE.Soil.196_964090 JE.Soil.196_966463 JE.Soil.196_966511 JE.Soil.196_966902 JE.Soil.196_968519 JE.Soil.196_968931 JE.Soil.196_969749 JE.Soil.196_970020 JE.Soil.196_970731 JE.Soil.196_970857 JE.Soil.196_970936 JE.Soil.196_971394 JE.Soil.196_971818 JE.Soil.196_971855 JE.Soil.196_971936 JE.Soil.196_973307 JE.Soil.196_973961 JE.Soil.196_974201 JE.Soil.196_975234 JE.Soil.196_975690 JE.Soil.196_975806 JE.Soil.196_976719 JE.Soil.196_977617 JE.Soil.196_977809 JE.Soil.196_978366 JE.Soil.196_980831 JE.Soil.196_980911 JE.Soil.196_982735 JE.Soil.196_982819 JE.Soil.196_983137 JE.Soil.196_983295 JE.Soil.196_983992 JE.Soil.196_984198 JE.Soil.196_984773 JE.Soil.196_985203 JE.Soil.196_985273 JE.Soil.196_986430 JE.Soil.196_987663 JE.Soil.196_987693 JE.Soil.196_989164 JE.Soil.196_992288 JE.Soil.196_993642 JE.Soil.196_995442 JE.Soil.196_995776 JE.Soil.196_996253 JE.Soil.196_996354 JE.Soil.196_996645 JE.Soil.196_997399 JE.Soil.196_997720 JE.Soil.196_998897 JE.Soil.196_999481 JE.Soil.196_1000137 JE.Soil.196_1000784 JE.Soil.196_1001499 JE.Soil.196_1002030 JE.Soil.196_1002280 JE.Soil.196_1002535 JE.Soil.196_1002890 JE.Soil.196_1003387 JE.Soil.196_1004385 JE.Soil.196_1006862 JE.Soil.196_1009041 JE.Soil.196_1010466 JE.Soil.196_1011175 JE.Soil.196_1012181 JE.Soil.196_1012569 JE.Soil.196_1014101 JE.Soil.196_1014715 JE.Soil.196_1014826 JE.Soil.196_1014928 JE.Soil.196_1015048 JE.Soil.196_1015116 JE.Soil.196_1015197 JE.Soil.196_1017442 JE.Soil.196_1018941 JE.Soil.196_1019612 JE.Soil.196_1019634 JE.Soil.196_1019874 JE.Soil.196_1021542 JE.Soil.196_1022801 JE.Soil.196_1024272 JE.Soil.196_1024390 JE.Soil.196_1024589 JE.Soil.196_1025663 JE.Soil.196_1025807 JE.Soil.196_1026476 JE.Soil.196_1027630 JE.Soil.196_1028338 JE.Soil.196_1028511 JE.Soil.196_1028642 JE.Soil.196_1028776 JE.Soil.196_1029102 JE.Soil.196_1029153 JE.Soil.196_1030160 JE.Soil.196_1031148 JE.Soil.196_1033335 JE.Soil.196_1033418 JE.Soil.196_1035332 JE.Soil.196_1035899 JE.Soil.196_1036903 JE.Soil.196_1037380 JE.Soil.196_1037912 JE.Soil.196_1038124 JE.Soil.196_1038947 JE.Soil.196_1039246 JE.Soil.196_1040059 JE.Soil.196_1040617 JE.Soil.196_1041711 JE.Soil.196_1041794 JE.Soil.196_1041851 JE.Soil.196_1043306 JE.Soil.196_1044625 JE.Soil.196_1044698 JE.Soil.196_1045296 JE.Soil.196_1046647 JE.Soil.196_1047565 JE.Soil.196_1047655 JE.Soil.196_1048169 JE.Soil.196_1048398 JE.Soil.196_1048712 JE.Soil.196_1050352 JE.Soil.196_1050486 JE.Soil.196_1050566 JE.Soil.196_1052329 JE.Soil.196_1053968 JE.Soil.196_1054306 JE.Soil.196_1055013 JE.Soil.196_1057918 JE.Soil.196_1058302 JE.Soil.196_1058419 JE.Soil.196_1060470 JE.Soil.196_1060932 JE.Soil.196_1062094 JE.Soil.196_1063366 JE.Soil.196_1064084 JE.Soil.196_1064254 JE.Soil.196_1064860 JE.Soil.196_1064980 JE.Soil.196_1065780 JE.Soil.196_1066350 JE.Soil.196_1066619 JE.Soil.196_1067997 JE.Soil.196_1068690 JE.Soil.196_1070334 JE.Soil.196_1071402 JE.Soil.196_1071514 JE.Soil.196_1072144 JE.Soil.196_1072630 JE.Soil.196_1073166 JE.Soil.196_1073750 JE.Soil.196_1074126 JE.Soil.196_1074361 JE.Soil.196_1074670 JE.Soil.196_1074819 JE.Soil.196_1075579 JE.Soil.196_1076270 JE.Soil.196_1076358 JE.Soil.196_1076446 JE.Soil.196_1076470 JE.Soil.196_1077645 JE.Soil.196_1078034 JE.Soil.196_1078036 JE.Soil.196_1078523 JE.Soil.196_1078553 JE.Soil.196_1078991 JE.Soil.196_1079577 JE.Soil.196_1079974 JE.Soil.196_1080297 JE.Soil.196_1080905 JE.Soil.196_1081847 JE.Soil.196_1082859 JE.Soil.196_1083332 JE.Soil.196_1083550 JE.Soil.196_1084313 JE.Soil.196_1084385 JE.Soil.196_1084427 JE.Soil.196_1085106 JE.Soil.196_1085553 JE.Soil.196_1085972 JE.Soil.196_1087283 JE.Soil.196_1087601 JE.Soil.196_1087759 JE.Soil.196_1088429 JE.Soil.196_1089339 JE.Soil.196_1089859 JE.Soil.196_1089879 JE.Soil.196_1090074 JE.Soil.196_1091493 JE.Soil.196_1092834 JE.Soil.196_1093277 JE.Soil.196_1093423 JE.Soil.196_1093990 JE.Soil.196_1094226 JE.Soil.196_1094411 JE.Soil.196_1096919 JE.Soil.196_1097168 JE.Soil.196_1099108 JE.Soil.196_1099318 JE.Soil.196_1100076 JE.Soil.196_1100100 JE.Soil.196_1100167 JE.Soil.196_1100674 JE.Soil.196_1101322 JE.Soil.196_1101529 JE.Soil.196_1101806 JE.Soil.196_1102254 JE.Soil.196_1103720 JE.Soil.196_1103897 JE.Soil.196_1104623 JE.Soil.196_1105991 JE.Soil.196_1106108 JE.Soil.196_1106840 JE.Soil.196_1106851 JE.Soil.196_1107050 JE.Soil.196_1108420 JE.Soil.196_1108440 JE.Soil.196_1108461 JE.Soil.196_1108666 JE.Soil.196_1108964 JE.Soil.196_1110012 JE.Soil.196_1110039 JE.Soil.196_1110167 JE.Soil.196_1110935 JE.Soil.196_1111156 JE.Soil.196_1112145 JE.Soil.196_1112270 JE.Soil.196_1113209 JE.Soil.196_1114031 JE.Soil.196_1114130 JE.Soil.196_1114792 JE.Soil.196_1115916 JE.Soil.196_1116402 JE.Soil.196_1116798 JE.Soil.196_1117585 JE.Soil.196_1117931 JE.Soil.196_1118778 JE.Soil.196_1121093 JE.Soil.196_1121101 JE.Soil.196_1121941 JE.Soil.196_1122385 JE.Soil.196_1122822 JE.Soil.196_1124060 JE.Soil.196_1124356 JE.Soil.196_1125260 JE.Soil.196_1125994 JE.Soil.196_1126530 JE.Soil.196_1127454 JE.Soil.196_1128774 JE.Soil.196_1129270 JE.Soil.196_1129869 JE.Soil.196_1130021 JE.Soil.196_1130492 JE.Soil.196_1130821 JE.Soil.196_1131408 JE.Soil.196_1131953 JE.Soil.196_1132146 JE.Soil.196_1133474 JE.Soil.196_1133917 JE.Soil.196_1134640 JE.Soil.196_1135960 JE.Soil.196_1135997 JE.Soil.196_1136485 JE.Soil.196_1137278 JE.Soil.196_1137430 JE.Soil.196_1137728 JE.Soil.196_1138093 JE.Soil.196_1138104 JE.Soil.196_1138252 JE.Soil.196_1138638 JE.Soil.196_1139458 JE.Soil.196_1139585 JE.Soil.196_1139872 JE.Soil.196_1140259 JE.Soil.196_1142643 JE.Soil.196_1143145 JE.Soil.196_1143420 JE.Soil.196_1143590 JE.Soil.196_1145629 JE.Soil.196_1146739 JE.Soil.196_1148874 JE.Soil.196_1149188 JE.Soil.196_1149898 JE.Soil.196_1150227 JE.Soil.196_1150504 JE.Soil.196_1150918 JE.Soil.196_1151342 JE.Soil.196_1152096 JE.Soil.196_1152318 JE.Soil.196_1153007 JE.Soil.196_1154908 JE.Soil.196_1155290 JE.Soil.196_1155505 JE.Soil.196_1156275 JE.Soil.196_1156314 JE.Soil.196_1156440 JE.Soil.196_1156762 JE.Soil.196_1157767 JE.Soil.196_1158174 JE.Soil.196_1158244 JE.Soil.196_1159278 JE.Soil.196_1159328 JE.Soil.196_1159578 JE.Soil.196_1159805 JE.Soil.196_1160398 JE.Soil.196_1161736 JE.Soil.196_1161850 JE.Soil.196_1162168 JE.Soil.196_1162877 JE.Soil.196_1163070 JE.Soil.196_1163311 JE.Soil.196_1163670 JE.Soil.196_1163788 JE.Soil.196_1163953 JE.Soil.196_1164556 JE.Soil.196_1165117 JE.Soil.196_1165401 JE.Soil.196_1165857 JE.Soil.196_1165982 JE.Soil.196_1166268 JE.Soil.196_1167334 JE.Soil.196_1167453 JE.Soil.196_1168040 JE.Soil.196_1168066 JE.Soil.196_1168881 JE.Soil.196_1168927 JE.Soil.196_1170879 JE.Soil.196_1172065 JE.Soil.196_1172569 JE.Soil.196_1173236 JE.Soil.196_1173763 JE.Soil.196_1174446 JE.Soil.196_1174978 JE.Soil.196_1175051 JE.Soil.196_1175115 JE.Soil.196_1175504 JE.Soil.196_1175933 JE.Soil.196_1176642 JE.Soil.196_1177318 JE.Soil.196_1178341 JE.Soil.196_1180021 JE.Soil.196_1180044 JE.Soil.196_1180129 JE.Soil.196_1180149 JE.Soil.196_1180802 JE.Soil.196_1181433 JE.Soil.196_1181527 JE.Soil.196_1182030 JE.Soil.196_1182115 JE.Soil.196_1182371 JE.Soil.196_1182631 JE.Soil.196_1182895 JE.Soil.196_1184418 JE.Soil.196_1184571 JE.Soil.196_1184573 JE.Soil.196_1186312 JE.Soil.196_1187026 JE.Soil.196_1187137 JE.Soil.196_1187350 JE.Soil.196_1187366 JE.Soil.196_1190033 JE.Soil.196_1190241 JE.Soil.196_1191087 JE.Soil.196_1192193 JE.Soil.196_1192318 JE.Soil.196_1193280 JE.Soil.196_1193911 JE.Soil.196_1194942 JE.Soil.196_1195011 JE.Soil.196_1196140 JE.Soil.196_1198559 JE.Soil.196_1200313 JE.Soil.196_1200480 JE.Soil.196_1200860 JE.Soil.196_1201025 JE.Soil.196_1201352 JE.Soil.196_1204869 JE.Soil.196_1205438 JE.Soil.196_1205806 JE.Soil.196_1205985 JE.Soil.196_1206198 JE.Soil.196_1206230 JE.Soil.196_1206331 JE.Soil.196_1206447 JE.Soil.196_1207600 JE.Soil.196_1209074 JE.Soil.196_1209580 JE.Soil.196_1209615 JE.Soil.196_1212283 JE.Soil.196_1212848 JE.Soil.196_1212987 JE.Soil.196_1214150 JE.Soil.196_1214815 JE.Soil.196_1214831 JE.Soil.196_1214897 JE.Soil.196_1214982 JE.Soil.196_1215025 JE.Soil.196_1215209 JE.Soil.196_1215339 JE.Soil.196_1215504 JE.Soil.196_1216888 JE.Soil.196_1217068 JE.Soil.196_1220574 JE.Soil.196_1220651 JE.Soil.196_1220924 JE.Soil.196_1221417 JE.Soil.196_1222142 JE.Soil.196_1222709 JE.Soil.196_1223152 JE.Soil.196_1223219 JE.Soil.196_1224445 JE.Soil.196_1224919 JE.Soil.196_1225011 JE.Soil.196_1225194 JE.Soil.196_1225201 JE.Soil.196_1225290 JE.Soil.196_1225535 JE.Soil.196_1226656 JE.Soil.196_1226927 JE.Soil.196_1227171 JE.Soil.196_1228030 JE.Soil.196_1228348 JE.Soil.196_1228724 JE.Soil.196_1228912 JE.Soil.196_1229584 JE.Soil.196_1230289 JE.Soil.196_1230743 JE.Soil.196_1230915 JE.Soil.196_1231080 JE.Soil.196_1231100 JE.Soil.196_1231160 JE.Soil.196_1232161 JE.Soil.196_1232512 JE.Soil.196_1232948 JE.Soil.196_1233362 JE.Soil.196_1233884 JE.Soil.196_1234845 JE.Soil.196_1235017 JE.Soil.196_1236582 JE.Soil.196_1237450 JE.Soil.196_1237986 JE.Soil.196_1238430 JE.Soil.196_1239006 JE.Soil.196_1240831 JE.Soil.196_1241385 JE.Soil.196_1241800 JE.Soil.196_1242333 JE.Soil.196_1242377 JE.Soil.196_1243153 JE.Soil.196_1244682 JE.Soil.196_1244827 JE.Soil.196_1245080 JE.Soil.196_1245486 JE.Soil.196_1246014 JE.Soil.196_1247036 JE.Soil.196_1248457 JE.Soil.196_1248738 JE.Soil.196_1248925 JE.Soil.196_1248948 JE.Soil.196_1249495 JE.Soil.196_1250688 JE.Soil.196_1251278 JE.Soil.196_1251515 JE.Soil.196_1251592 JE.Soil.196_1252334 JE.Soil.196_1252574 JE.Soil.196_1252695 JE.Soil.196_1253244 JE.Soil.196_1253683 JE.Soil.196_1253764 JE.Soil.196_1253836 JE.Soil.196_1254256 JE.Soil.196_1254371 JE.Soil.196_1254820 JE.Soil.196_1255347 JE.Soil.196_1255460 JE.Soil.196_1256276 JE.Soil.196_1256590 JE.Soil.196_1257595 JE.Soil.196_1258716 JE.Soil.196_1258933 JE.Soil.196_1259207 JE.Soil.196_1259869 JE.Soil.196_1260215 JE.Soil.196_1260322 JE.Soil.196_1260357 JE.Soil.196_1261768 JE.Soil.196_1262937 JE.Soil.196_1263189 JE.Soil.196_1263674 JE.Soil.196_1263925 JE.Soil.196_1264437 JE.Soil.196_1265140 JE.Soil.196_1265929 JE.Soil.196_1266194 JE.Soil.196_1267026 JE.Soil.196_1267066 JE.Soil.196_1267175 JE.Soil.196_1267283 JE.Soil.196_1267664 JE.Soil.196_1268444 JE.Soil.196_1269000 JE.Soil.196_1269249 JE.Soil.196_1269261 JE.Soil.196_1270297 JE.Soil.196_1270786 JE.Soil.196_1271831 JE.Soil.196_1271883 JE.Soil.196_1272101 JE.Soil.196_1272296 JE.Soil.196_1272797 JE.Soil.196_1273526 JE.Soil.196_1274055 JE.Soil.196_1274169 JE.Soil.196_1274242 JE.Soil.196_1274586 JE.Soil.196_1274845 JE.Soil.196_1275317 JE.Soil.196_1275486 JE.Soil.196_1277664 JE.Soil.196_1279384 JE.Soil.196_1280819 JE.Soil.196_1281348 JE.Soil.196_1281421 JE.Soil.196_1281447 JE.Soil.196_1281494 JE.Soil.196_1281561 JE.Soil.196_1281969 JE.Soil.196_1282015 JE.Soil.196_1282384 JE.Soil.196_1282809 JE.Soil.196_1282993 JE.Soil.196_1283566 JE.Soil.196_1283953 JE.Soil.196_1284127 JE.Soil.196_1284762 JE.Soil.196_1285302 JE.Soil.196_1285326 JE.Soil.196_1285585 JE.Soil.196_1286017 JE.Soil.196_1286372 JE.Soil.196_1286544 JE.Soil.196_1287158 JE.Soil.196_1287174 JE.Soil.196_1287622 JE.Soil.196_1288177 JE.Soil.196_1289107 JE.Soil.196_1290111 JE.Soil.196_1290888 JE.Soil.196_1290900 JE.Soil.196_1291614 JE.Soil.196_1292192 JE.Soil.196_1292314 JE.Soil.196_1292723 JE.Soil.196_1292986 JE.Soil.196_1293040 JE.Soil.196_1293555 JE.Soil.196_1294782 JE.Soil.196_1294820 JE.Soil.196_1295771 JE.Soil.196_1296922 JE.Soil.196_1297064 JE.Soil.196_1297602 JE.Soil.196_1298143 JE.Soil.196_1300403 JE.Soil.196_1300608 JE.Soil.196_1302556 JE.Soil.196_1303134 JE.Soil.196_1304074 JE.Soil.196_1304472 JE.Soil.196_1304677 JE.Soil.196_1305157 JE.Soil.196_1305194 JE.Soil.196_1306046 JE.Soil.196_1307844 JE.Soil.196_1308390 JE.Soil.196_1308689 JE.Soil.196_1309971 JE.Soil.196_1310137 JE.Soil.196_1310473 JE.Soil.196_1310475 JE.Soil.196_1311631 JE.Soil.196_1312091 JE.Soil.196_1312816 JE.Soil.196_1313061 JE.Soil.196_1313857 JE.Soil.196_1314121 JE.Soil.196_1314215 JE.Soil.196_1314517 JE.Soil.196_1314884 JE.Soil.196_1314889 JE.Soil.196_1316452 JE.Soil.196_1316694 JE.Soil.196_1316777 JE.Soil.196_1317258 JE.Soil.196_1318277 JE.Soil.196_1318889 JE.Soil.196_1318988 JE.Soil.196_1319393 JE.Soil.196_1320068 JE.Soil.196_1321363 JE.Soil.196_1321401 JE.Soil.196_1322094 JE.Soil.196_1322385 JE.Soil.196_1323038 JE.Soil.196_1323050 JE.Soil.196_1323371 JE.Soil.196_1323527 JE.Soil.196_1324520 JE.Soil.196_1324601 JE.Soil.196_1325261 JE.Soil.196_1325551 JE.Soil.196_1325555 JE.Soil.196_1327371 JE.Soil.196_1327435 JE.Soil.196_1329003 JE.Soil.196_1330192 JE.Soil.196_1331029 JE.Soil.196_1331698 JE.Soil.196_1331731 JE.Soil.196_1332148 JE.Soil.196_1332523 JE.Soil.196_1332652 JE.Soil.196_1332716 JE.Soil.196_1332776 JE.Soil.196_1334025 JE.Soil.196_1334853 JE.Soil.196_1334877 JE.Soil.196_1335381 JE.Soil.196_1335649 JE.Soil.196_1335977 JE.Soil.196_1336699 JE.Soil.196_1337629 JE.Soil.196_1337767 JE.Soil.196_1337989 JE.Soil.196_1338227 JE.Soil.196_1338414 JE.Soil.196_1340055 JE.Soil.196_1340674 JE.Soil.196_1340977 JE.Soil.196_1341542 JE.Soil.196_1342342 JE.Soil.196_1342472 JE.Soil.196_1342926 JE.Soil.196_1343017 JE.Soil.196_1343647 JE.Soil.196_1344145 JE.Soil.196_1344420 JE.Soil.196_1344594 JE.Soil.196_1344870 JE.Soil.196_1345028 JE.Soil.196_1345207 JE.Soil.196_1346347 JE.Soil.196_1347069 JE.Soil.196_1347552 JE.Soil.196_1348023 JE.Soil.196_1348189 JE.Soil.196_1349004 JE.Soil.196_1349025 JE.Soil.196_1349191 JE.Soil.196_1349253 JE.Soil.196_1349850 JE.Soil.196_1350548 JE.Soil.196_1350569 JE.Soil.196_1351293 JE.Soil.196_1354323 JE.Soil.196_1355261 JE.Soil.196_1356407 JE.Soil.196_1357155 JE.Soil.196_1357600 JE.Soil.196_1358708 JE.Soil.196_1359076 JE.Soil.196_1359142 JE.Soil.196_1359232 JE.Soil.196_1359777 JE.Soil.196_1361212 JE.Soil.196_1361322 JE.Soil.196_1361913 JE.Soil.196_1362129 JE.Soil.196_1362411 JE.Soil.196_1363447 JE.Soil.196_1363982 JE.Soil.196_1364660 JE.Soil.196_1367281 JE.Soil.196_1367398 JE.Soil.196_1367621 JE.Soil.196_1369059 JE.Soil.196_1369682 JE.Soil.196_1369758 JE.Soil.196_1371165 JE.Soil.196_1371712 JE.Soil.196_1373079 JE.Soil.196_1373680 JE.Soil.196_1373686 JE.Soil.196_1374002 JE.Soil.196_1374106 JE.Soil.196_1374134 JE.Soil.196_1374659 JE.Soil.196_1374998 JE.Soil.196_1375228 JE.Soil.196_1376518 JE.Soil.196_1377623 JE.Soil.196_1378047 JE.Soil.196_1378133 JE.Soil.196_1378652 JE.Soil.196_1378981 JE.Soil.196_1380196 JE.Soil.196_1380423 JE.Soil.196_1382692 JE.Soil.196_1382719 JE.Soil.196_1382948 JE.Soil.196_1383036 JE.Soil.196_1384168 JE.Soil.196_1384692 JE.Soil.196_1385503 JE.Soil.196_1387775 JE.Soil.196_1389061 JE.Soil.196_1389572 JE.Soil.196_1389827 JE.Soil.196_1390323 JE.Soil.196_1390454 JE.Soil.196_1391141 JE.Soil.196_1391149 JE.Soil.196_1391435 JE.Soil.196_1391543 JE.Soil.196_1392161 JE.Soil.196_1392181 JE.Soil.196_1394366 JE.Soil.196_1394534 JE.Soil.196_1395038 JE.Soil.196_1396163 JE.Soil.196_1397506 JE.Soil.196_1398333 JE.Soil.196_1399472 JE.Soil.196_1399692 JE.Soil.196_1399769 JE.Soil.196_1399778 JE.Soil.196_1401872 JE.Soil.196_1401995 JE.Soil.196_1402476 JE.Soil.196_1403460 JE.Soil.196_1404359 JE.Soil.196_1405271 JE.Soil.196_1405281 JE.Soil.196_1406752 JE.Soil.196_1406764 JE.Soil.196_1407608 JE.Soil.196_1408274 JE.Soil.196_1408474 JE.Soil.196_1409038 JE.Soil.196_1409589 JE.Soil.196_1409779 JE.Soil.196_1410423 JE.Soil.196_1411506 JE.Soil.196_1412233 JE.Soil.196_1412826 JE.Soil.196_1413533 JE.Soil.196_1413835 JE.Soil.196_1414032 JE.Soil.196_1415201 JE.Soil.196_1415816 JE.Soil.196_1417249 JE.Soil.196_1417417 JE.Soil.196_1417699 JE.Soil.196_1417838 JE.Soil.196_1419449 JE.Soil.196_1420297 JE.Soil.196_1420531 JE.Soil.196_1420974 JE.Soil.196_1422887 JE.Soil.196_1423367 JE.Soil.196_1426343 JE.Soil.196_1427172 JE.Soil.196_1429890 JE.Soil.196_1429935 JE.Soil.196_1430403 JE.Soil.196_1430544 JE.Soil.196_1430726 JE.Soil.196_1430900 JE.Soil.196_1433385 JE.Soil.196_1433448 JE.Soil.196_1434069 JE.Soil.196_1434385 JE.Soil.196_1435108 JE.Soil.196_1436615 JE.Soil.196_1436857 JE.Soil.196_1437023 JE.Soil.196_1437110 JE.Soil.196_1437342 JE.Soil.196_1438236 JE.Soil.196_1438504 JE.Soil.196_1438609 JE.Soil.196_1438678 JE.Soil.196_1438774 JE.Soil.196_1439162 JE.Soil.196_1439475 JE.Soil.196_1442196 JE.Soil.196_1443041 JE.Soil.196_1443488 JE.Soil.196_1443922 JE.Soil.196_1444579 JE.Soil.196_1445298 JE.Soil.196_1445716 JE.Soil.196_1446301 JE.Soil.196_1446397 JE.Soil.196_1447296 JE.Soil.196_1448284 JE.Soil.196_1448866 JE.Soil.196_1449382 JE.Soil.196_1449630 JE.Soil.196_1450256 JE.Soil.196_1451066 JE.Soil.196_1451297 JE.Soil.196_1451689 JE.Soil.196_1451917 JE.Soil.196_1451941 JE.Soil.196_1452169 JE.Soil.196_1454631 JE.Soil.196_1455918 JE.Soil.196_1456639 JE.Soil.196_1459682 JE.Soil.196_1459949 JE.Soil.196_1459956 JE.Soil.196_1460669 JE.Soil.196_1461111 JE.Soil.196_1462011 JE.Soil.196_1462235 JE.Soil.196_1463983 JE.Soil.196_1465497 JE.Soil.196_1467074 JE.Soil.196_1467162 JE.Soil.196_1467182 JE.Soil.196_1467287 JE.Soil.196_1467741 JE.Soil.196_1467765 JE.Soil.196_1468117 JE.Soil.196_1468193 JE.Soil.196_1469108 JE.Soil.196_1469573 JE.Soil.196_1469809 JE.Soil.196_1470002 JE.Soil.196_1470356 JE.Soil.196_1470713 JE.Soil.196_1471298 JE.Soil.196_1472046 JE.Soil.196_1472599 JE.Soil.196_1472875 JE.Soil.196_1473088 JE.Soil.196_1474057 JE.Soil.196_1474372 JE.Soil.196_1474680 JE.Soil.196_1474962 JE.Soil.196_1475515 JE.Soil.196_1475778 JE.Soil.196_1476991 JE.Soil.196_1477002 JE.Soil.196_1478915 JE.Soil.196_1479313 JE.Soil.196_1479691 JE.Soil.196_1479757 JE.Soil.196_1479811 JE.Soil.196_1480323 JE.Soil.196_1480370 JE.Soil.196_1481070 JE.Soil.196_1483092 JE.Soil.196_1483333 JE.Soil.196_1483529 JE.Soil.196_1483581 JE.Soil.196_1483798 JE.Soil.196_1484511 JE.Soil.196_1484803 JE.Soil.196_1485133 JE.Soil.196_1485697 JE.Soil.196_1485737 JE.Soil.196_1488592 JE.Soil.196_1489323 JE.Soil.196_1489673 JE.Soil.196_1490011 JE.Soil.196_1491238 JE.Soil.196_1492845 JE.Soil.196_1494391 JE.Soil.196_1494400 JE.Soil.196_1495078 JE.Soil.196_1495556 JE.Soil.196_1495557 JE.Soil.196_1495813 JE.Soil.196_1495900 JE.Soil.196_1496044 JE.Soil.196_1497711 JE.Soil.196_1498601 JE.Soil.196_1498870 JE.Soil.196_1500616 JE.Soil.196_1500703 JE.Soil.196_1501119 JE.Soil.196_1501205 JE.Soil.196_1501339 JE.Soil.196_1501791 JE.Soil.196_1503181 JE.Soil.196_1505015 JE.Soil.196_1505424 JE.Soil.196_1505554 JE.Soil.196_1506025 JE.Soil.196_1507091 JE.Soil.196_1507956 JE.Soil.196_1508127 JE.Soil.196_1508393 JE.Soil.196_1508560 JE.Soil.196_1508572 JE.Soil.196_1509962 JE.Soil.196_1510900 JE.Soil.196_1515571 JE.Soil.196_1516987 JE.Soil.196_1517652 JE.Soil.196_1517798 JE.Soil.196_1517868 JE.Soil.196_1518172 JE.Soil.196_1518416 JE.Soil.196_1518869 JE.Soil.196_1519499 JE.Soil.196_1519937 JE.Soil.196_1520838 JE.Soil.196_1521147 JE.Soil.196_1521323 JE.Soil.196_1521365 JE.Soil.196_1521388 JE.Soil.196_1522097 JE.Soil.196_1522143 JE.Soil.196_1522409 JE.Soil.196_1522872 JE.Soil.196_1524450 JE.Soil.196_1524719 JE.Soil.196_1525367 JE.Soil.196_1526291 JE.Soil.196_1526859 JE.Soil.196_1528116 JE.Soil.196_1528144 JE.Soil.196_1528465 JE.Soil.196_1528521 JE.Soil.196_1529485 JE.Soil.196_1530131 JE.Soil.196_1530181 JE.Soil.196_1531473 JE.Soil.196_1531647 JE.Soil.196_1532392 JE.Soil.196_1532730 JE.Soil.196_1533034 JE.Soil.196_1534141 JE.Soil.196_1535212 JE.Soil.196_1535321 JE.Soil.196_1535429 JE.Soil.196_1536516 JE.Soil.196_1536696 JE.Soil.196_1537055 JE.Soil.196_1537084 JE.Soil.196_1537117 JE.Soil.196_1539061 JE.Soil.196_1540441 JE.Soil.196_1540993 JE.Soil.196_1541074 JE.Soil.196_1541207 JE.Soil.196_1541480 JE.Soil.196_1541635 JE.Soil.196_1542548 JE.Soil.196_1543126 JE.Soil.196_1544295 JE.Soil.196_1544405 JE.Soil.196_1545535 JE.Soil.196_1545869 JE.Soil.196_1547572 JE.Soil.196_1549091 JE.Soil.196_1549995 JE.Soil.196_1550508 JE.Soil.196_1551318 JE.Soil.196_1551479 JE.Soil.196_1551846 JE.Soil.196_1552835 JE.Soil.196_1553025 JE.Soil.196_1553197 JE.Soil.196_1553233 JE.Soil.196_1553360 JE.Soil.196_1555729 JE.Soil.196_1555761 JE.Soil.196_1559385 JE.Soil.196_1560531 JE.Soil.196_1561045 JE.Soil.196_1562338 JE.Soil.196_1562391 JE.Soil.196_1562429 JE.Soil.196_1562600 JE.Soil.196_1562625 JE.Soil.196_1563037 JE.Soil.196_1563241 JE.Soil.196_1563250 JE.Soil.196_1565149 JE.Soil.196_1565218 JE.Soil.196_1566426 JE.Soil.196_1567452 JE.Soil.196_1568132 JE.Soil.196_1569738 JE.Soil.196_1570322 JE.Soil.196_1570853 JE.Soil.196_1572029 JE.Soil.196_1572119 JE.Soil.196_1573365 JE.Soil.196_1573758 JE.Soil.196_1575210 JE.Soil.196_1575348 JE.Soil.196_1576087 JE.Soil.196_1577192 JE.Soil.196_1577489 JE.Soil.196_1578546 JE.Soil.196_1578959 JE.Soil.196_1579414 JE.Soil.196_1579704 JE.Soil.196_1580047 JE.Soil.196_1580141 JE.Soil.196_1581194 JE.Soil.196_1581273 JE.Soil.196_1581310 JE.Soil.196_1581405 JE.Soil.196_1581483 JE.Soil.196_1581655 JE.Soil.196_1581812 JE.Soil.196_1583181 JE.Soil.196_1583376 JE.Soil.196_1584418 JE.Soil.196_1586919 JE.Soil.196_1587546 JE.Soil.196_1588259 JE.Soil.196_1588488 JE.Soil.196_1588541 JE.Soil.196_1588790 JE.Soil.196_1589302 JE.Soil.196_1589584 JE.Soil.196_1591688 JE.Soil.196_1592947 JE.Soil.196_1593171 JE.Soil.196_1597283 JE.Soil.196_1597741 JE.Soil.196_1598085 JE.Soil.196_1598452 JE.Soil.196_1599130 JE.Soil.196_1599950 JE.Soil.196_1600262 JE.Soil.196_1600311 JE.Soil.196_1600334 JE.Soil.196_1601195 JE.Soil.196_1601401 JE.Soil.196_1601480 JE.Soil.196_1601723 JE.Soil.196_1602564 JE.Soil.196_1602702 JE.Soil.196_1602933 JE.Soil.196_1603618 JE.Soil.196_1604467 JE.Soil.196_1606139 JE.Soil.196_1607895 JE.Soil.196_1607943 JE.Soil.196_1608377 JE.Soil.196_1609303 JE.Soil.196_1610582 JE.Soil.196_1610786 JE.Soil.196_1611200 JE.Soil.196_1612338 JE.Soil.196_1612941 JE.Soil.196_1613537 JE.Soil.196_1613727 JE.Soil.196_1614398 JE.Soil.196_1614622 JE.Soil.196_1614626 JE.Soil.196_1615555 JE.Soil.196_1616092 JE.Soil.196_1618083 JE.Soil.196_1618277 JE.Soil.196_1619365 JE.Soil.196_1619378 JE.Soil.196_1619621 JE.Soil.196_1619788 JE.Soil.196_1619795 JE.Soil.196_1619849 JE.Soil.196_1619862 JE.Soil.196_1620272 JE.Soil.196_1621385 JE.Soil.196_1622365 JE.Soil.196_1623822 JE.Soil.196_1624003 JE.Soil.196_1624269 JE.Soil.196_1624702 JE.Soil.196_1624738 JE.Soil.196_1625634 JE.Soil.196_1626031 JE.Soil.196_1627016 JE.Soil.196_1627282 JE.Soil.196_1627520 JE.Soil.196_1627665 JE.Soil.196_1627750 JE.Soil.196_1627849 JE.Soil.196_1627975 JE.Soil.196_1628118 JE.Soil.196_1628214 JE.Soil.196_1628439 JE.Soil.196_1628919 JE.Soil.196_1629562 JE.Soil.196_1630209 JE.Soil.196_1630511 JE.Soil.196_1631001 JE.Soil.196_1631680 JE.Soil.196_1631964 JE.Soil.196_1632445 JE.Soil.196_1632575 JE.Soil.196_1633354 JE.Soil.196_1634569 JE.Soil.196_1634990 JE.Soil.196_1636100 JE.Soil.196_1636878 JE.Soil.196_1637861 JE.Soil.196_1638097 JE.Soil.196_1638262 JE.Soil.196_1639198 JE.Soil.196_1639808 JE.Soil.196_1641004 JE.Soil.196_1641268 JE.Soil.196_1642278 JE.Soil.196_1643146 JE.Soil.196_1643944 JE.Soil.196_1644024 JE.Soil.196_1644086 JE.Soil.196_1646099 JE.Soil.196_1646466 JE.Soil.196_1646499 JE.Soil.196_1646879 JE.Soil.196_1646915 JE.Soil.196_1647965 JE.Soil.196_1648429 JE.Soil.196_1648522 JE.Soil.196_1649021 JE.Soil.196_1649736 JE.Soil.196_1651053 JE.Soil.196_1651942 JE.Soil.196_1652066 JE.Soil.196_1653608 JE.Soil.196_1655346 JE.Soil.196_1655766 JE.Soil.196_1656355 JE.Soil.196_1656711 JE.Soil.196_1658421 JE.Soil.196_1659434 JE.Soil.196_1659445 JE.Soil.196_1659487 JE.Soil.196_1659541 JE.Soil.196_1659937 JE.Soil.196_1660084 JE.Soil.196_1660158 JE.Soil.196_1660639 JE.Soil.196_1661319 JE.Soil.196_1662024 JE.Soil.196_1662257 JE.Soil.196_1662749 JE.Soil.196_1663206 JE.Soil.196_1663685 JE.Soil.196_1663704 JE.Soil.196_1664201 JE.Soil.196_1664547 JE.Soil.196_1665114 JE.Soil.196_1665580 JE.Soil.196_1666087 JE.Soil.196_1666324 JE.Soil.196_1666362 JE.Soil.196_1667702 JE.Soil.196_1667898 JE.Soil.196_1668637 JE.Soil.196_1669556 JE.Soil.196_1669760 JE.Soil.196_1670684 JE.Soil.196_1671077 JE.Soil.196_1671479 JE.Soil.196_1671926 JE.Soil.196_1672300 JE.Soil.196_1672717 JE.Soil.196_1675637 JE.Soil.196_1675865 JE.Soil.196_1677441 JE.Soil.196_1677846 JE.Soil.196_1678119 JE.Soil.196_1678790 JE.Soil.196_1678899 JE.Soil.196_1679216 JE.Soil.196_1679711 JE.Soil.196_1680000 JE.Soil.196_1680499 JE.Soil.196_1681444 JE.Soil.196_1681760 JE.Soil.196_1681835 JE.Soil.196_1682930 JE.Soil.196_1683027 JE.Soil.196_1684445 JE.Soil.196_1684895 JE.Soil.196_1685260 JE.Soil.196_1685394 JE.Soil.196_1687334 JE.Soil.196_1687447 JE.Soil.196_1687467 JE.Soil.196_1689319 JE.Soil.196_1691012 JE.Soil.196_1691433 JE.Soil.196_1691693 JE.Soil.196_1692182 JE.Soil.196_1692715 JE.Soil.196_1693146 JE.Soil.196_1694960 JE.Soil.196_1695415 JE.Soil.196_1695575 JE.Soil.196_1696807 JE.Soil.196_1696986 JE.Soil.196_1698012 JE.Soil.196_1698301 JE.Soil.196_1698682 JE.Soil.196_1699174 JE.Soil.196_1699679 JE.Soil.196_1699682 JE.Soil.196_1700184 JE.Soil.196_1700416 JE.Soil.196_1700948 JE.Soil.196_1701577 JE.Soil.196_1702274 JE.Soil.196_1702728 JE.Soil.196_1703801 JE.Soil.196_1703927 JE.Soil.196_1704149 JE.Soil.196_1704754 JE.Soil.196_1705449 JE.Soil.196_1705455 JE.Soil.196_1706218 JE.Soil.196_1706768 JE.Soil.196_1707116 JE.Soil.196_1708606 JE.Soil.196_1708792 JE.Soil.196_1708870 JE.Soil.196_1710369 JE.Soil.196_1710732 JE.Soil.196_1711979 JE.Soil.196_1712903 JE.Soil.196_1713334 JE.Soil.196_1713722 JE.Soil.196_1716142 JE.Soil.196_1717052 JE.Soil.196_1717764 JE.Soil.196_1718344 JE.Soil.196_1719263 JE.Soil.196_1719274 JE.Soil.196_1721617 JE.Soil.196_1722076 JE.Soil.196_1722371 JE.Soil.196_1722506 JE.Soil.196_1723081 JE.Soil.196_1723194 JE.Soil.196_1723249 JE.Soil.196_1723302 JE.Soil.196_1723390 JE.Soil.196_1723656 JE.Soil.196_1724071 JE.Soil.196_1724718 JE.Soil.196_1725075 JE.Soil.196_1725117 JE.Soil.196_1725916 JE.Soil.196_1726947 JE.Soil.196_1727761 JE.Soil.196_1728046 JE.Soil.196_1730710 JE.Soil.196_1730923 JE.Soil.196_1731020 JE.Soil.196_1731098 JE.Soil.196_1732795 JE.Soil.196_1734464 JE.Soil.196_1734764 JE.Soil.196_1735986 JE.Soil.196_1739385 JE.Soil.196_1741602 JE.Soil.196_1741725 JE.Soil.196_1742517 JE.Soil.196_1745962 JE.Soil.196_1746841 JE.Soil.196_1747104 JE.Soil.196_1747587 JE.Soil.196_1747705 JE.Soil.196_1749137 JE.Soil.196_1749818 JE.Soil.196_1749895 JE.Soil.196_1750287 JE.Soil.196_1751075 JE.Soil.196_1751481 JE.Soil.196_1752206 JE.Soil.196_1752721 JE.Soil.196_1754505 JE.Soil.196_1754610 JE.Soil.196_1754614 JE.Soil.196_1754781 JE.Soil.196_1757776 JE.Soil.196_1757915 JE.Soil.196_1759577 JE.Soil.196_1760870 JE.Soil.196_1761015 JE.Soil.196_1761162 JE.Soil.196_1761276 JE.Soil.196_1761405 JE.Soil.196_1761628 JE.Soil.196_1761630 JE.Soil.196_1761696 JE.Soil.196_1762379 JE.Soil.196_1762421 JE.Soil.196_1762678 JE.Soil.196_1762837 JE.Soil.196_1763367 JE.Soil.196_1764039 JE.Soil.196_1764296 JE.Soil.196_1764530 JE.Soil.196_1764575 JE.Soil.196_1764714 JE.Soil.196_1765027 JE.Soil.196_1766345 JE.Soil.196_1767202 JE.Soil.196_1767235 JE.Soil.196_1767469 JE.Soil.196_1767832 JE.Soil.196_1768806 JE.Soil.196_1768899 JE.Soil.196_1769530 JE.Soil.196_1770137 JE.Soil.196_1770727 JE.Soil.196_1771984 JE.Soil.196_1772142 JE.Soil.196_1772429 JE.Soil.196_1772522 JE.Soil.196_1772591 JE.Soil.196_1772711 JE.Soil.196_1773411 JE.Soil.196_1773505 JE.Soil.196_1773515 JE.Soil.196_1773523 JE.Soil.196_1773938 JE.Soil.196_1774752 JE.Soil.196_1774832 JE.Soil.196_1774918 JE.Soil.196_1774951 JE.Soil.196_1775106 JE.Soil.196_1776175 JE.Soil.196_1776476 JE.Soil.196_1777243 JE.Soil.196_1778651 JE.Soil.196_1779480 JE.Soil.196_1779815 JE.Soil.196_1780267 JE.Soil.196_1780987 JE.Soil.196_1781170 JE.Soil.196_1782214 JE.Soil.196_1782598 JE.Soil.196_1782874 JE.Soil.196_1783284 JE.Soil.196_1783512 JE.Soil.196_1783685 JE.Soil.196_1783898 JE.Soil.196_1784094 JE.Soil.196_1784341 JE.Soil.196_1784572 JE.Soil.196_1784623 JE.Soil.196_1785071 JE.Soil.196_1785108 JE.Soil.196_1786862 JE.Soil.196_1787906 JE.Soil.196_1787919 JE.Soil.196_1788128 JE.Soil.196_1788553 JE.Soil.196_1789985 JE.Soil.196_1790664 JE.Soil.196_1791777 JE.Soil.196_1793286 JE.Soil.196_1793618 JE.Soil.196_1794381 JE.Soil.196_1795382 JE.Soil.196_1795442 JE.Soil.196_1796329 JE.Soil.196_1796717 JE.Soil.196_1796789 JE.Soil.196_1797067 JE.Soil.196_1798370 JE.Soil.196_1798524 JE.Soil.196_1798988 JE.Soil.196_1799586 JE.Soil.196_1799835 JE.Soil.196_1800959 JE.Soil.196_1800983 JE.Soil.196_1802674 JE.Soil.196_1804508 JE.Soil.196_1804724 JE.Soil.196_1805376 JE.Soil.196_1806577 JE.Soil.196_1807637 JE.Soil.196_1808075 JE.Soil.196_1811566 JE.Soil.196_1811799 JE.Soil.196_1812613 JE.Soil.196_1813909 JE.Soil.196_1813949 JE.Soil.196_1813988 JE.Soil.196_1814418 JE.Soil.196_1814673 JE.Soil.196_1816946 JE.Soil.196_1817107 JE.Soil.196_1820095 JE.Soil.196_1821815 JE.Soil.196_1822500 JE.Soil.196_1822615 JE.Soil.196_1822985 JE.Soil.196_1823415 JE.Soil.196_1823482 JE.Soil.196_1823972 JE.Soil.196_1824008 JE.Soil.196_1824349 JE.Soil.196_1825000 JE.Soil.196_1827627 JE.Soil.196_1828567 JE.Soil.196_1829066 JE.Soil.196_1829982 JE.Soil.196_1830304 JE.Soil.196_1830390 JE.Soil.196_1830756 JE.Soil.196_1830833 JE.Soil.196_1831239 JE.Soil.196_1832523 JE.Soil.196_1833071 JE.Soil.196_1834049 JE.Soil.196_1834665 JE.Soil.196_1835597 JE.Soil.196_1836025 JE.Soil.196_1836110 JE.Soil.196_1836717 JE.Soil.196_1836729 JE.Soil.196_1838112 JE.Soil.196_1838668 JE.Soil.196_1838669 JE.Soil.196_1839304 JE.Soil.196_1839653 JE.Soil.196_1839799 JE.Soil.196_1840032 JE.Soil.196_1840202 JE.Soil.196_1840691 JE.Soil.196_1840852 JE.Soil.196_1842116 JE.Soil.196_1842393 JE.Soil.196_1842656 JE.Soil.196_1842982 JE.Soil.196_1843041 JE.Soil.196_1843681 JE.Soil.196_1843828 JE.Soil.196_1843947 JE.Soil.196_1844637 JE.Soil.196_1844872 JE.Soil.196_1845182 JE.Soil.196_1845716 JE.Soil.196_1845803 JE.Soil.196_1846405 JE.Soil.196_1847671 JE.Soil.196_1848567 JE.Soil.196_1848653 JE.Soil.196_1849019 JE.Soil.196_1849833 JE.Soil.196_1850866 JE.Soil.196_1852447 JE.Soil.196_1852667 JE.Soil.196_1854726 JE.Soil.196_1854872 JE.Soil.196_1856113 JE.Soil.196_1856128 JE.Soil.196_1858155 JE.Soil.196_1858348 JE.Soil.196_1858970 JE.Soil.196_1859076 JE.Soil.196_1860488 JE.Soil.196_1860745 JE.Soil.196_1860835 JE.Soil.196_1861010 JE.Soil.196_1861232 JE.Soil.196_1861862 JE.Soil.196_1862182 JE.Soil.196_1862638 JE.Soil.196_1862813 JE.Soil.196_1863262 JE.Soil.196_1863483 JE.Soil.196_1863940 JE.Soil.196_1864890 JE.Soil.196_1865090 JE.Soil.196_1865179 JE.Soil.196_1865806 JE.Soil.196_1866424 JE.Soil.196_1866844 JE.Soil.196_1867027 JE.Soil.196_1867101 JE.Soil.196_1867199 JE.Soil.196_1867612 JE.Soil.196_1868329 JE.Soil.196_1868437 JE.Soil.196_1869078 JE.Soil.196_1869302 JE.Soil.196_1869847 JE.Soil.196_1869852 JE.Soil.196_1869965 JE.Soil.196_1870403 JE.Soil.196_1870484 JE.Soil.196_1872280 JE.Soil.196_1872730 JE.Soil.196_1872871 JE.Soil.196_1873313 JE.Soil.196_1874259 JE.Soil.196_1874669 JE.Soil.196_1876636 JE.Soil.196_1876689 JE.Soil.196_1878004 JE.Soil.196_1878496 JE.Soil.196_1879564 JE.Soil.196_1880661 JE.Soil.196_1881365 JE.Soil.196_1881861 JE.Soil.196_1882501 JE.Soil.196_1882706 JE.Soil.196_1882788 JE.Soil.196_1883242 JE.Soil.196_1883463 JE.Soil.196_1883569 JE.Soil.196_1884283 JE.Soil.196_1885159 JE.Soil.196_1885655 JE.Soil.196_1886083 JE.Soil.196_1886539 JE.Soil.196_1886616 JE.Soil.196_1886681 JE.Soil.196_1887113 JE.Soil.196_1887397 JE.Soil.196_1887732 JE.Soil.196_1888223 JE.Soil.196_1888239 JE.Soil.196_1888571 JE.Soil.196_1888653 JE.Soil.196_1888689 JE.Soil.196_1888782 JE.Soil.196_1889382 JE.Soil.196_1889648 JE.Soil.196_1889852 JE.Soil.196_1890994 JE.Soil.196_1891788 JE.Soil.196_1893939 JE.Soil.196_1894056 JE.Soil.196_1894457 JE.Soil.196_1894564 JE.Soil.196_1894873 JE.Soil.196_1895583 JE.Soil.196_1895751 JE.Soil.196_1896326 JE.Soil.196_1897407 JE.Soil.196_1897888 JE.Soil.196_1897962 JE.Soil.196_1898351 JE.Soil.196_1898665 JE.Soil.196_1898926 JE.Soil.196_1899541 JE.Soil.196_1901331 JE.Soil.196_1901342 JE.Soil.196_1901344 JE.Soil.196_1901808 JE.Soil.196_1902452 JE.Soil.196_1904193 JE.Soil.196_1905242 JE.Soil.196_1905282 JE.Soil.196_1906146 JE.Soil.196_1906435 JE.Soil.196_1907741 JE.Soil.196_1907834 JE.Soil.196_1908298 JE.Soil.196_1909012 JE.Soil.196_1909016 JE.Soil.196_1909140 JE.Soil.196_1910026 JE.Soil.196_1910125 JE.Soil.196_1910217 JE.Soil.196_1910842 JE.Soil.196_1911568 JE.Soil.196_1911708 JE.Soil.196_1912239 JE.Soil.196_1913661 JE.Soil.196_1913663 JE.Soil.196_1913974 JE.Soil.196_1914017 JE.Soil.196_1914110 JE.Soil.196_1914429 JE.Soil.196_1914993 JE.Soil.196_1915490 JE.Soil.196_1915718 JE.Soil.196_1915769 JE.Soil.196_1917473 JE.Soil.196_1917564 JE.Soil.196_1917585 JE.Soil.196_1917688 JE.Soil.196_1917996 JE.Soil.196_1918005 JE.Soil.196_1918070 JE.Soil.196_1918239 JE.Soil.196_1918590 JE.Soil.196_1918606 JE.Soil.196_1920018 JE.Soil.196_1921646 JE.Soil.196_1921700 JE.Soil.196_1921957 JE.Soil.196_1922978 JE.Soil.196_1923039 JE.Soil.196_1924824 JE.Soil.196_1925286 JE.Soil.196_1926038 JE.Soil.196_1926159 JE.Soil.196_1926339 JE.Soil.196_1927286 JE.Soil.196_1927380 JE.Soil.196_1927651 JE.Soil.196_1927841 JE.Soil.196_1928041 JE.Soil.196_1929614 JE.Soil.196_1931982 JE.Soil.196_1932170 JE.Soil.196_1932289 JE.Soil.196_1932327 JE.Soil.196_1932384 JE.Soil.196_1932628 JE.Soil.196_1932944 JE.Soil.196_1933052 JE.Soil.196_1933116 JE.Soil.196_1933130 JE.Soil.196_1933153 JE.Soil.196_1933913 JE.Soil.196_1934757 JE.Soil.196_1934989 JE.Soil.196_1935742 JE.Soil.196_1937063 JE.Soil.196_1937092 JE.Soil.196_1937694 JE.Soil.196_1938182 JE.Soil.196_1938756 JE.Soil.196_1938852 JE.Soil.196_1939112 JE.Soil.196_1940036 JE.Soil.196_1940054 JE.Soil.196_1940100 JE.Soil.196_1940724 JE.Soil.196_1941565 JE.Soil.196_1942021 JE.Soil.196_1942286 JE.Soil.196_1943191 JE.Soil.196_1943382 JE.Soil.196_1943487 JE.Soil.196_1944267 JE.Soil.196_1944577 JE.Soil.196_1945153 JE.Soil.196_1945861 JE.Soil.196_1946310 JE.Soil.196_1946544 JE.Soil.196_1946738 JE.Soil.196_1946860 JE.Soil.196_1947066 JE.Soil.196_1947845 JE.Soil.196_1948271 JE.Soil.196_1948303 JE.Soil.196_1948427 JE.Soil.196_1948686 JE.Soil.196_1948801 JE.Soil.196_1949899 JE.Soil.196_1952254 JE.Soil.196_1953060 JE.Soil.196_1953230 JE.Soil.196_1953532 JE.Soil.196_1955352 JE.Soil.196_1957599 JE.Soil.196_1958001 JE.Soil.196_1958360 JE.Soil.196_1958738 JE.Soil.196_1958796 JE.Soil.196_1959060 JE.Soil.196_1959265 JE.Soil.196_1959308 JE.Soil.196_1959677 JE.Soil.196_1959704 JE.Soil.196_1959958 JE.Soil.196_1960616 JE.Soil.196_1961231 JE.Soil.196_1962092 JE.Soil.196_1962120 JE.Soil.196_1962352 JE.Soil.196_1962476 JE.Soil.196_1962630 JE.Soil.196_1964112 JE.Soil.196_1964811 JE.Soil.196_1965452 JE.Soil.196_1966462 JE.Soil.196_1968591 JE.Soil.196_1969048 JE.Soil.196_1971092 JE.Soil.196_1971951 JE.Soil.196_1972032 JE.Soil.196_1972160 JE.Soil.196_1972166 JE.Soil.196_1972180 JE.Soil.196_1972543 JE.Soil.196_1974430 JE.Soil.196_1974993 JE.Soil.196_1975487 JE.Soil.196_1975957 JE.Soil.196_1976169 JE.Soil.196_1976748 JE.Soil.196_1977390 JE.Soil.196_1978362 JE.Soil.196_1978719 JE.Soil.196_1979124 JE.Soil.196_1979283 JE.Soil.196_1979719 JE.Soil.196_1980559 JE.Soil.196_1980888 JE.Soil.196_1982581 JE.Soil.196_1983036 JE.Soil.196_1984162 JE.Soil.196_1986131 JE.Soil.196_1986193 JE.Soil.196_1986225 JE.Soil.196_1987534 JE.Soil.196_1987680 JE.Soil.196_1989601 JE.Soil.196_1989758 JE.Soil.196_1989903 JE.Soil.196_1989959 JE.Soil.196_1990216 JE.Soil.196_1990515 JE.Soil.196_1990990 JE.Soil.196_1991210 JE.Soil.196_1991590 JE.Soil.196_1991892 JE.Soil.196_1992311 JE.Soil.196_1994130 JE.Soil.196_1994739 JE.Soil.196_1995102 JE.Soil.196_1995460 JE.Soil.196_1996489 JE.Soil.196_1996616 JE.Soil.196_1996823 JE.Soil.196_1998525 JE.Soil.196_1999987 JE.Soil.196_2000718 JE.Soil.196_2001072 JE.Soil.196_2001323 JE.Soil.196_2001470 JE.Soil.196_2002144 JE.Soil.196_2003696 JE.Soil.196_2003943 JE.Soil.196_2004148 JE.Soil.196_2004344 JE.Soil.196_2006678 JE.Soil.196_2007159 JE.Soil.196_2007188 JE.Soil.196_2008010 JE.Soil.196_2008203 JE.Soil.196_2009372 JE.Soil.196_2009680 JE.Soil.196_2009831 JE.Soil.196_2009999 JE.Soil.196_2010083 JE.Soil.196_2010120 JE.Soil.196_2010578 JE.Soil.196_2011849 JE.Soil.196_2011942 JE.Soil.196_2012303 JE.Soil.196_2012580 JE.Soil.196_2013097 JE.Soil.196_2013446 JE.Soil.196_2015013 JE.Soil.196_2015654 JE.Soil.196_2015788 JE.Soil.196_2016407 JE.Soil.196_2017096 JE.Soil.196_2017097 JE.Soil.196_2017196 JE.Soil.196_2017717 JE.Soil.196_2018665 JE.Soil.196_2018907 JE.Soil.196_2019072 JE.Soil.196_2020736 JE.Soil.196_2020866 JE.Soil.196_2020878 JE.Soil.196_2021062 JE.Soil.196_2021068 JE.Soil.196_2021419 JE.Soil.196_2022129 JE.Soil.196_2022313 JE.Soil.196_2023207 JE.Soil.196_2023894 JE.Soil.196_2024133 JE.Soil.196_2024419 JE.Soil.196_2024594 JE.Soil.196_2025166 JE.Soil.196_2025742 JE.Soil.196_2026449 JE.Soil.196_2026466 JE.Soil.196_2026835 JE.Soil.196_2027413 JE.Soil.196_2027543 JE.Soil.196_2027625 JE.Soil.196_2028038 JE.Soil.196_2031502 JE.Soil.196_2031940 JE.Soil.196_2032302 JE.Soil.196_2032653 JE.Soil.196_2033374 JE.Soil.196_2033879 JE.Soil.196_2034026 JE.Soil.196_2034361 JE.Soil.196_2035257 JE.Soil.196_2035481 JE.Soil.196_2036408 JE.Soil.196_2036518 JE.Soil.196_2038274 JE.Soil.196_2038531 JE.Soil.196_2039304 JE.Soil.196_2039780 JE.Soil.196_2040042 JE.Soil.196_2041272 JE.Soil.196_2042234 JE.Soil.196_2042615 JE.Soil.196_2042992 JE.Soil.196_2043713 JE.Soil.196_2045321 JE.Soil.196_2046160 JE.Soil.196_2046288 JE.Soil.196_2047525 JE.Soil.196_2048112 JE.Soil.196_2049681 JE.Soil.196_2049806 JE.Soil.196_2050414 JE.Soil.196_2050602 JE.Soil.196_2050811 JE.Soil.196_2051832 JE.Soil.196_2051880 JE.Soil.196_2052543 JE.Soil.196_2052631 JE.Soil.196_2052689 JE.Soil.196_2052762 JE.Soil.196_2052867 JE.Soil.196_2053761 JE.Soil.196_2053906 JE.Soil.196_2054203 JE.Soil.196_2054746 JE.Soil.196_2055000 JE.Soil.196_2055127 JE.Soil.196_2055597 JE.Soil.196_2056411 JE.Soil.196_2056763 JE.Soil.196_2056929 JE.Soil.196_2057043 JE.Soil.196_2057219 JE.Soil.196_2057450 JE.Soil.196_2057506 JE.Soil.196_2057563 JE.Soil.196_2058105 JE.Soil.196_2058718 JE.Soil.196_2060003 JE.Soil.196_2060089 JE.Soil.200_1559 JE.Soil.200_2097 JE.Soil.200_6112 JE.Soil.200_6692 JE.Soil.200_6787 JE.Soil.200_6964 JE.Soil.200_7653 JE.Soil.200_8093 JE.Soil.200_8259 JE.Soil.200_8649 JE.Soil.200_8859 JE.Soil.200_9663 JE.Soil.200_9849 JE.Soil.200_11263 JE.Soil.200_12569 JE.Soil.200_14076 JE.Soil.200_14277 JE.Soil.200_14286 JE.Soil.200_14325 JE.Soil.200_16972 JE.Soil.200_17003 JE.Soil.200_18982 JE.Soil.200_19201 JE.Soil.200_19278 JE.Soil.200_20639 JE.Soil.200_21447 JE.Soil.200_22784 JE.Soil.200_23850 JE.Soil.200_24021 JE.Soil.200_25516 JE.Soil.200_28547 JE.Soil.200_29880 JE.Soil.200_31529 JE.Soil.200_32534 JE.Soil.200_32554 JE.Soil.200_32742 JE.Soil.200_33013 JE.Soil.200_33151 JE.Soil.200_33388 JE.Soil.200_34584 JE.Soil.200_34697 JE.Soil.200_36211 JE.Soil.200_38647 JE.Soil.200_39951 JE.Soil.200_40573 JE.Soil.200_42181 JE.Soil.200_42406 JE.Soil.200_44591 JE.Soil.200_44663 JE.Soil.200_44667 JE.Soil.200_44796 JE.Soil.200_47361 JE.Soil.200_47420 JE.Soil.200_48342 JE.Soil.200_48539 JE.Soil.200_48749 JE.Soil.200_49530 JE.Soil.200_49637 JE.Soil.200_50544 JE.Soil.200_51168 JE.Soil.200_51250 JE.Soil.200_52021 JE.Soil.200_54149 JE.Soil.200_55458 JE.Soil.200_55620 JE.Soil.200_57315 JE.Soil.200_57700 JE.Soil.200_58562 JE.Soil.200_58822 JE.Soil.200_60071 JE.Soil.200_62762 JE.Soil.200_64304 JE.Soil.200_64690 JE.Soil.200_66833 JE.Soil.200_68034 JE.Soil.200_69322 JE.Soil.200_69596 JE.Soil.200_71745 JE.Soil.200_73612 JE.Soil.200_73748 JE.Soil.200_74596 JE.Soil.200_75194 JE.Soil.200_76116 JE.Soil.200_76305 JE.Soil.200_76380 JE.Soil.200_76750 JE.Soil.200_78777 JE.Soil.200_78808 JE.Soil.200_82064 JE.Soil.200_83267 JE.Soil.200_84555 JE.Soil.200_85857 JE.Soil.200_86181 JE.Soil.200_88547 JE.Soil.200_88573 JE.Soil.200_88767 JE.Soil.200_89770 JE.Soil.200_91080 JE.Soil.200_91651 JE.Soil.200_91856 JE.Soil.200_92232 JE.Soil.200_92519 JE.Soil.200_93682 JE.Soil.200_93876 JE.Soil.200_93973 JE.Soil.200_95153 JE.Soil.200_96008 JE.Soil.200_96197 JE.Soil.200_96239 JE.Soil.200_96658 JE.Soil.200_99409 JE.Soil.200_99428 JE.Soil.200_100128 JE.Soil.200_100326 JE.Soil.200_100727 JE.Soil.200_100750 JE.Soil.200_101282 JE.Soil.200_102068 JE.Soil.200_102734 JE.Soil.200_102908 JE.Soil.200_103521 JE.Soil.200_103744 JE.Soil.200_103877 JE.Soil.200_104852 JE.Soil.200_105495 JE.Soil.200_105865 JE.Soil.200_107404 JE.Soil.200_108356 JE.Soil.200_108432 JE.Soil.200_108703 JE.Soil.200_108707 JE.Soil.200_109747 JE.Soil.200_109864 JE.Soil.200_110477 JE.Soil.200_111024 JE.Soil.200_111897 JE.Soil.200_112082 JE.Soil.200_112325 JE.Soil.200_112365 JE.Soil.200_112611 JE.Soil.200_113293 JE.Soil.200_114654 JE.Soil.200_116308 JE.Soil.200_118187 JE.Soil.200_120601 JE.Soil.200_120947 JE.Soil.200_122182 JE.Soil.200_122716 JE.Soil.200_123325 JE.Soil.200_123453 JE.Soil.200_123887 JE.Soil.200_123890 JE.Soil.200_124681 JE.Soil.200_124814 JE.Soil.200_128414 JE.Soil.200_128812 JE.Soil.200_129376 JE.Soil.200_129620 JE.Soil.200_130721 JE.Soil.200_130961 JE.Soil.200_131779 JE.Soil.200_132970 JE.Soil.200_135496 JE.Soil.200_135543 JE.Soil.200_136209 JE.Soil.200_136746 JE.Soil.200_136823 JE.Soil.200_139504 JE.Soil.200_145594 JE.Soil.200_145799 JE.Soil.200_146123 JE.Soil.200_147222 JE.Soil.200_150071 JE.Soil.200_153728 JE.Soil.200_153785 JE.Soil.200_158228 JE.Soil.200_159323 JE.Soil.200_160753 JE.Soil.200_161621 JE.Soil.200_162063 JE.Soil.200_162375 JE.Soil.200_163197 JE.Soil.200_164535 JE.Soil.200_164647 JE.Soil.200_164668 JE.Soil.200_164841 JE.Soil.200_166115 JE.Soil.200_166496 JE.Soil.200_166552 JE.Soil.200_167145 JE.Soil.200_167747 JE.Soil.200_167845 JE.Soil.200_168247 JE.Soil.200_168803 JE.Soil.200_169332 JE.Soil.200_169400 JE.Soil.200_169544 JE.Soil.200_170297 JE.Soil.200_171356 JE.Soil.200_172171 JE.Soil.200_172657 JE.Soil.200_172993 JE.Soil.200_173202 JE.Soil.200_173411 JE.Soil.200_174187 JE.Soil.200_176334 JE.Soil.200_176569 JE.Soil.200_177782 JE.Soil.200_177789 JE.Soil.200_178801 JE.Soil.200_178938 JE.Soil.200_179331 JE.Soil.200_179933 JE.Soil.200_180587 JE.Soil.200_181298 JE.Soil.200_181382 JE.Soil.200_181846 JE.Soil.200_181884 JE.Soil.200_182054 JE.Soil.200_182324 JE.Soil.200_182838 JE.Soil.200_183153 JE.Soil.200_184511 JE.Soil.200_185700 JE.Soil.200_187416 JE.Soil.200_187808 JE.Soil.200_188702 JE.Soil.200_189862 JE.Soil.200_190130 JE.Soil.200_190178 JE.Soil.200_190469 JE.Soil.200_190976 JE.Soil.200_191125 JE.Soil.200_191643 JE.Soil.200_192984 JE.Soil.200_193133 JE.Soil.200_193767 JE.Soil.200_193843 JE.Soil.200_194369 JE.Soil.200_196800 JE.Soil.200_196930 JE.Soil.200_197113 JE.Soil.200_197390 JE.Soil.200_197540 JE.Soil.200_197753 JE.Soil.200_200553 JE.Soil.200_201078 JE.Soil.200_201243 JE.Soil.200_203339 JE.Soil.200_207213 JE.Soil.200_208703 JE.Soil.200_209011 JE.Soil.200_210286 JE.Soil.200_210588 JE.Soil.200_211096 JE.Soil.200_212501 JE.Soil.200_213895 JE.Soil.200_215503 JE.Soil.200_217682 JE.Soil.200_217719 JE.Soil.200_219399 JE.Soil.200_219467 JE.Soil.200_219626 JE.Soil.200_219685 JE.Soil.200_219909 JE.Soil.200_220203 JE.Soil.200_221056 JE.Soil.200_221256 JE.Soil.200_221824 JE.Soil.200_223138 JE.Soil.200_223883 JE.Soil.200_224352 JE.Soil.200_224717 JE.Soil.200_229052 JE.Soil.200_229124 JE.Soil.200_230775 JE.Soil.200_230799 JE.Soil.200_231840 JE.Soil.200_232261 JE.Soil.200_233327 JE.Soil.200_234715 JE.Soil.200_235370 JE.Soil.200_236031 JE.Soil.200_236182 JE.Soil.200_237003 JE.Soil.200_239016 JE.Soil.200_241483 JE.Soil.200_241690 JE.Soil.200_245002 JE.Soil.200_248955 JE.Soil.200_249195 JE.Soil.200_250290 JE.Soil.200_250292 JE.Soil.200_250830 JE.Soil.200_253664 JE.Soil.200_260270 JE.Soil.200_261800 JE.Soil.200_261932 JE.Soil.200_262268 JE.Soil.200_263446 JE.Soil.200_264098 JE.Soil.200_266408 JE.Soil.200_267861 JE.Soil.200_268011 JE.Soil.200_268043 JE.Soil.200_268099 JE.Soil.200_268413 JE.Soil.200_268735 JE.Soil.200_269479 JE.Soil.200_269967 JE.Soil.200_271094 JE.Soil.200_271430 JE.Soil.200_271877 JE.Soil.200_273812 JE.Soil.200_274204 JE.Soil.200_274529 JE.Soil.200_276824 JE.Soil.200_277406 JE.Soil.200_278507 JE.Soil.200_278919 JE.Soil.200_278970 JE.Soil.200_282360 JE.Soil.200_283393 JE.Soil.200_283715 JE.Soil.200_283760 JE.Soil.200_284882 JE.Soil.200_285184 JE.Soil.200_288431 JE.Soil.200_289787 JE.Soil.200_290575 JE.Soil.200_291580 JE.Soil.200_291625 JE.Soil.200_291787 JE.Soil.200_291903 JE.Soil.200_292125 JE.Soil.200_292420 JE.Soil.200_292585 JE.Soil.200_293576 JE.Soil.200_293888 JE.Soil.200_294430 JE.Soil.200_294979 JE.Soil.200_295337 JE.Soil.200_295452 JE.Soil.200_296376 JE.Soil.200_296607 JE.Soil.200_296873 JE.Soil.200_296954 JE.Soil.200_297026 JE.Soil.200_297472 JE.Soil.200_298591 JE.Soil.200_301327 JE.Soil.200_301432 JE.Soil.200_301589 JE.Soil.200_302265 JE.Soil.200_302535 JE.Soil.200_303290 JE.Soil.200_303576 JE.Soil.200_311729 JE.Soil.200_314544 JE.Soil.200_315358 JE.Soil.200_315858 JE.Soil.200_316254 JE.Soil.200_316435 JE.Soil.200_316609 JE.Soil.200_318062 JE.Soil.200_319286 JE.Soil.200_322165 JE.Soil.200_324442 JE.Soil.200_324926 JE.Soil.200_326203 JE.Soil.200_326902 JE.Soil.200_327439 JE.Soil.200_327620 JE.Soil.200_328212 JE.Soil.200_329046 JE.Soil.200_329279 JE.Soil.200_331586 JE.Soil.200_332394 JE.Soil.200_333217 JE.Soil.200_333739 JE.Soil.200_335760 JE.Soil.200_336432 JE.Soil.200_338202 JE.Soil.200_338707 JE.Soil.200_338898 JE.Soil.200_340122 JE.Soil.200_341150 JE.Soil.200_342987 JE.Soil.200_343299 JE.Soil.200_344351 JE.Soil.200_345055 JE.Soil.200_345160 JE.Soil.200_345511 JE.Soil.200_346554 JE.Soil.200_349379 JE.Soil.200_349703 JE.Soil.200_349820 JE.Soil.200_353131 JE.Soil.200_355564 JE.Soil.200_355572 JE.Soil.200_355631 JE.Soil.200_355902 JE.Soil.200_356046 JE.Soil.200_356336 JE.Soil.200_356531 JE.Soil.200_358609 JE.Soil.200_358966 JE.Soil.200_360365 JE.Soil.200_360583 JE.Soil.200_360709 JE.Soil.200_362288 JE.Soil.200_362441 JE.Soil.200_363293 JE.Soil.200_364437 JE.Soil.200_364673 JE.Soil.200_365141 JE.Soil.200_366360 JE.Soil.200_367844 JE.Soil.200_368864 JE.Soil.200_368865 JE.Soil.200_368916 JE.Soil.200_369246 JE.Soil.200_369262 JE.Soil.200_371485 JE.Soil.200_374675 JE.Soil.200_376276 JE.Soil.200_377566 JE.Soil.200_378563 JE.Soil.200_379125 JE.Soil.200_380039 JE.Soil.200_380582 JE.Soil.200_381140 JE.Soil.200_382410 JE.Soil.200_383338 JE.Soil.200_384035 JE.Soil.200_385087 JE.Soil.200_386593 JE.Soil.200_387793 JE.Soil.200_388462 JE.Soil.200_389092 JE.Soil.200_389481 JE.Soil.200_389578 JE.Soil.200_389765 JE.Soil.200_391559 JE.Soil.200_395107 JE.Soil.200_397615 JE.Soil.200_398018 JE.Soil.200_398198 JE.Soil.200_398343 JE.Soil.200_398652 JE.Soil.200_399542 JE.Soil.200_400862 JE.Soil.200_402103 JE.Soil.200_402273 JE.Soil.200_402371 JE.Soil.200_402420 JE.Soil.200_403506 JE.Soil.200_403894 JE.Soil.200_404246 JE.Soil.200_405974 JE.Soil.200_406631 JE.Soil.200_407527 JE.Soil.200_409437 JE.Soil.200_410260 JE.Soil.200_410685 JE.Soil.200_410785 JE.Soil.200_410863 JE.Soil.200_411675 JE.Soil.200_411739 JE.Soil.200_413008 JE.Soil.200_415595 JE.Soil.200_416642 JE.Soil.200_417812 JE.Soil.200_418120 JE.Soil.200_418667 JE.Soil.200_418912 JE.Soil.200_419580 JE.Soil.200_422940 JE.Soil.200_423041 JE.Soil.200_423584 JE.Soil.200_423842 JE.Soil.200_425445 JE.Soil.200_425970 JE.Soil.200_426426 JE.Soil.200_427534 JE.Soil.200_428465 JE.Soil.200_428520 JE.Soil.200_428572 JE.Soil.200_428574 JE.Soil.200_428603 JE.Soil.200_428628 JE.Soil.200_429540 JE.Soil.200_430279 JE.Soil.200_431283 JE.Soil.200_431380 JE.Soil.200_431396 JE.Soil.200_431679 JE.Soil.200_432372 JE.Soil.200_433724 JE.Soil.200_434112 JE.Soil.200_434384 JE.Soil.200_434794 JE.Soil.200_439140 JE.Soil.200_440379 JE.Soil.200_441679 JE.Soil.200_441793 JE.Soil.200_445133 JE.Soil.200_447842 JE.Soil.200_448770 JE.Soil.200_448836 JE.Soil.200_449663 JE.Soil.200_451025 JE.Soil.200_451532 JE.Soil.200_452143 JE.Soil.200_453423 JE.Soil.200_454397 JE.Soil.200_454739 JE.Soil.200_455364 JE.Soil.200_456242 JE.Soil.200_457069 JE.Soil.200_457966 JE.Soil.200_458803 JE.Soil.200_458928 JE.Soil.200_459747 JE.Soil.200_460532 JE.Soil.200_460598 JE.Soil.200_460743 JE.Soil.200_461837 JE.Soil.200_465524 JE.Soil.200_466036 JE.Soil.200_466469 JE.Soil.200_468698 JE.Soil.200_469067 JE.Soil.200_469174 JE.Soil.200_469613 JE.Soil.200_469876 JE.Soil.200_469986 JE.Soil.200_470203 JE.Soil.200_470981 JE.Soil.200_473473 JE.Soil.200_474060 JE.Soil.200_474166 JE.Soil.200_474894 JE.Soil.200_475189 JE.Soil.200_475734 JE.Soil.200_475790 JE.Soil.200_475791 JE.Soil.200_476021 JE.Soil.200_476168 JE.Soil.200_476604 JE.Soil.200_477997 JE.Soil.200_478460 JE.Soil.200_480267 JE.Soil.200_481632 JE.Soil.200_481940 JE.Soil.200_486029 JE.Soil.200_486582 JE.Soil.200_487078 JE.Soil.200_487475 JE.Soil.200_488502 JE.Soil.200_489287 JE.Soil.200_489289 JE.Soil.200_492565 JE.Soil.200_492677 JE.Soil.200_495170 JE.Soil.200_495452 JE.Soil.200_495845 JE.Soil.200_497577 JE.Soil.200_497711 JE.Soil.200_500846 JE.Soil.200_500863 JE.Soil.200_500906 JE.Soil.200_501160 JE.Soil.200_502227 JE.Soil.200_503580 JE.Soil.200_509791 JE.Soil.200_509856 JE.Soil.200_510035 JE.Soil.200_510145 JE.Soil.200_510261 JE.Soil.200_510352 JE.Soil.200_510426 JE.Soil.200_510816 JE.Soil.200_512009 JE.Soil.200_513482 JE.Soil.200_513784 JE.Soil.200_515991 JE.Soil.200_516923 JE.Soil.200_517676 JE.Soil.200_518592 JE.Soil.200_520780 JE.Soil.200_522044 JE.Soil.200_522087 JE.Soil.200_522809 JE.Soil.200_523455 JE.Soil.200_524197 JE.Soil.200_525216 JE.Soil.200_527394 JE.Soil.200_527673 JE.Soil.200_529716 JE.Soil.200_530195 JE.Soil.200_530898 JE.Soil.200_530938 JE.Soil.200_531662 JE.Soil.200_532848 JE.Soil.200_533924 JE.Soil.200_534077 JE.Soil.200_534379 JE.Soil.200_534673 JE.Soil.200_535584 JE.Soil.200_537940 JE.Soil.200_539316 JE.Soil.200_539796 JE.Soil.200_539973 JE.Soil.200_540341 JE.Soil.200_542810 JE.Soil.200_544377 JE.Soil.200_544786 JE.Soil.200_544870 JE.Soil.200_544872 JE.Soil.200_545225 JE.Soil.200_545373 JE.Soil.200_545913 JE.Soil.200_546237 JE.Soil.200_546511 JE.Soil.200_547073 JE.Soil.200_547334 JE.Soil.200_547561 JE.Soil.200_548896 JE.Soil.200_549137 JE.Soil.200_550407 JE.Soil.200_550441 JE.Soil.200_550778 JE.Soil.200_550885 JE.Soil.200_551307 JE.Soil.200_552050 JE.Soil.200_554386 JE.Soil.200_554853 JE.Soil.200_555909 JE.Soil.200_557747 JE.Soil.200_557898 JE.Soil.200_558120 JE.Soil.200_559213 JE.Soil.200_559896 JE.Soil.200_560186 JE.Soil.200_560476 JE.Soil.200_561129 JE.Soil.200_561413 JE.Soil.200_563428 JE.Soil.200_563604 JE.Soil.200_564173 JE.Soil.200_564707 JE.Soil.200_565278 JE.Soil.200_565919 JE.Soil.200_566689 JE.Soil.200_566727 JE.Soil.200_568091 JE.Soil.200_568785 JE.Soil.200_569870 JE.Soil.200_570748 JE.Soil.200_571120 JE.Soil.200_573707 JE.Soil.200_576059 JE.Soil.200_577784 JE.Soil.200_577889 JE.Soil.200_580990 JE.Soil.200_582107 JE.Soil.200_582120 JE.Soil.200_583021 JE.Soil.200_584343 JE.Soil.200_585724 JE.Soil.200_585752 JE.Soil.200_586701 JE.Soil.200_587017 JE.Soil.200_590360 JE.Soil.200_591772 JE.Soil.200_592388 JE.Soil.200_592498 JE.Soil.200_592650 JE.Soil.200_594119 JE.Soil.200_594972 JE.Soil.200_595025 JE.Soil.200_595097 JE.Soil.200_595339 JE.Soil.200_595433 JE.Soil.200_595820 JE.Soil.200_597743 JE.Soil.200_599055 JE.Soil.200_600512 JE.Soil.200_601066 JE.Soil.200_603228 JE.Soil.200_604026 JE.Soil.200_604795 JE.Soil.200_606051 JE.Soil.200_607075 JE.Soil.200_608612 JE.Soil.200_610470 JE.Soil.200_611195 JE.Soil.200_611582 JE.Soil.200_612263 JE.Soil.200_612285 JE.Soil.200_612364 JE.Soil.200_612405 JE.Soil.200_612794 JE.Soil.200_613356 JE.Soil.200_614437 JE.Soil.200_614989 JE.Soil.200_615225 JE.Soil.200_616343 JE.Soil.200_617268 JE.Soil.200_617393 JE.Soil.200_617835 JE.Soil.200_618182 JE.Soil.200_619105 JE.Soil.200_620757 JE.Soil.200_621064 JE.Soil.200_621811 JE.Soil.200_622343 JE.Soil.200_622684 JE.Soil.200_622839 JE.Soil.200_624511 JE.Soil.200_625820 JE.Soil.200_625896 JE.Soil.200_626727 JE.Soil.200_626923 JE.Soil.200_628756 JE.Soil.200_629278 JE.Soil.200_629316 JE.Soil.200_630608 JE.Soil.200_632331 JE.Soil.200_634673 JE.Soil.200_635447 JE.Soil.200_635449 JE.Soil.200_636080 JE.Soil.200_636252 JE.Soil.200_636274 JE.Soil.200_636278 JE.Soil.200_636383 JE.Soil.200_637701 JE.Soil.200_637897 JE.Soil.200_638703 JE.Soil.200_638881 JE.Soil.200_639200 JE.Soil.200_640549 JE.Soil.200_640945 JE.Soil.200_641569 JE.Soil.200_642594 JE.Soil.200_644781 JE.Soil.200_646751 JE.Soil.200_646801 JE.Soil.200_647627 JE.Soil.200_648330 JE.Soil.200_648519 JE.Soil.200_648803 JE.Soil.200_648961 JE.Soil.200_649338 JE.Soil.200_651803 JE.Soil.200_653485 JE.Soil.200_656493 JE.Soil.200_656662 JE.Soil.200_657042 JE.Soil.200_657167 JE.Soil.200_659754 JE.Soil.200_659883 JE.Soil.200_660544 JE.Soil.200_660602 JE.Soil.200_661979 JE.Soil.200_662122 JE.Soil.200_662177 JE.Soil.200_662305 JE.Soil.200_663310 JE.Soil.200_663430 JE.Soil.200_665213 JE.Soil.200_666507 JE.Soil.200_667372 JE.Soil.200_667684 JE.Soil.200_668389 JE.Soil.200_668648 JE.Soil.200_669745 JE.Soil.200_669816 JE.Soil.200_670922 JE.Soil.200_671893 JE.Soil.200_673600 JE.Soil.200_676922 JE.Soil.200_677287 JE.Soil.200_677398 JE.Soil.200_677793 JE.Soil.200_678158 JE.Soil.200_678375 JE.Soil.200_678635 JE.Soil.200_679226 JE.Soil.200_679513 JE.Soil.200_680404 JE.Soil.200_681034 JE.Soil.200_681944 JE.Soil.200_684245 JE.Soil.200_684488 JE.Soil.200_684988 JE.Soil.200_684998 JE.Soil.200_685842 JE.Soil.200_686643 JE.Soil.200_686656 JE.Soil.200_686659 JE.Soil.200_686690 JE.Soil.200_686790 JE.Soil.200_687236 JE.Soil.200_689344 JE.Soil.200_690796 JE.Soil.200_690958 JE.Soil.200_691115 JE.Soil.200_691486 JE.Soil.200_691741 JE.Soil.200_694429 JE.Soil.200_694717 JE.Soil.200_697004 JE.Soil.200_697447 JE.Soil.200_698595 JE.Soil.200_699457 JE.Soil.200_700264 JE.Soil.200_701750 JE.Soil.200_703612 JE.Soil.200_703945 JE.Soil.200_704372 JE.Soil.200_704901 JE.Soil.200_705117 JE.Soil.200_705885 JE.Soil.200_707411 JE.Soil.200_707638 JE.Soil.200_708849 JE.Soil.200_710618 JE.Soil.200_711354 JE.Soil.200_711369 JE.Soil.200_711411 JE.Soil.200_712544 JE.Soil.200_714758 JE.Soil.200_715898 JE.Soil.200_716251 JE.Soil.200_718069 JE.Soil.200_718101 JE.Soil.200_718687 JE.Soil.200_719493 JE.Soil.200_719938 JE.Soil.200_720927 JE.Soil.200_721632 JE.Soil.200_721725 JE.Soil.200_723676 JE.Soil.200_723872 JE.Soil.200_724971 JE.Soil.200_725247 JE.Soil.200_725829 JE.Soil.200_725848 JE.Soil.200_726980 JE.Soil.200_728276 JE.Soil.200_729246 JE.Soil.200_729447 JE.Soil.200_729781 JE.Soil.200_730151 JE.Soil.200_731783 JE.Soil.200_733051 JE.Soil.200_733530 JE.Soil.200_734964 JE.Soil.200_735065 JE.Soil.200_735478 JE.Soil.200_736349 JE.Soil.200_736628 JE.Soil.200_737282 JE.Soil.200_737311 JE.Soil.200_737430 JE.Soil.200_737789 JE.Soil.200_739799 JE.Soil.200_740248 JE.Soil.200_740379 JE.Soil.200_741027 JE.Soil.200_743812 JE.Soil.200_744295 JE.Soil.200_744408 JE.Soil.200_744438 JE.Soil.200_744839 JE.Soil.200_744854 JE.Soil.200_745394 JE.Soil.200_747255 JE.Soil.200_747320 JE.Soil.200_750583 JE.Soil.200_750715 JE.Soil.200_750946 JE.Soil.200_753336 JE.Soil.200_756786 JE.Soil.200_758084 JE.Soil.200_758469 JE.Soil.200_758726 JE.Soil.200_759290 JE.Soil.200_759856 JE.Soil.200_759962 JE.Soil.200_760948 JE.Soil.200_762028 JE.Soil.200_762150 JE.Soil.200_762224 JE.Soil.200_762344 JE.Soil.200_763400 JE.Soil.200_763453 JE.Soil.200_764050 JE.Soil.200_765255 JE.Soil.200_765371 JE.Soil.200_768212 JE.Soil.200_768420 JE.Soil.200_769479 JE.Soil.200_770394 JE.Soil.200_770766 JE.Soil.200_773484 JE.Soil.200_773736 JE.Soil.200_774451 JE.Soil.200_774626 JE.Soil.200_774717 JE.Soil.200_775833 JE.Soil.200_776021 JE.Soil.200_776199 JE.Soil.200_776458 JE.Soil.200_777791 JE.Soil.200_779228 JE.Soil.200_779613 JE.Soil.200_780244 JE.Soil.200_781396 JE.Soil.200_783464 JE.Soil.200_784239 JE.Soil.200_784469 JE.Soil.200_786394 JE.Soil.200_786983 JE.Soil.200_787254 JE.Soil.200_788343 JE.Soil.200_788721 JE.Soil.200_788725 JE.Soil.200_789501 JE.Soil.200_790152 JE.Soil.200_790551 JE.Soil.200_790877 JE.Soil.200_791020 JE.Soil.200_791059 JE.Soil.200_792277 JE.Soil.200_793341 JE.Soil.200_793653 JE.Soil.200_796065 JE.Soil.200_796878 JE.Soil.200_798157 JE.Soil.200_798609 JE.Soil.200_799936 JE.Soil.200_801649 JE.Soil.200_802004 JE.Soil.200_803548 JE.Soil.200_804645 JE.Soil.200_807040 JE.Soil.200_808724 JE.Soil.200_810651 JE.Soil.200_810696 JE.Soil.200_811252 JE.Soil.200_811830 JE.Soil.200_811933 JE.Soil.200_812194 JE.Soil.200_813176 JE.Soil.200_813590 JE.Soil.200_813698 JE.Soil.200_814089 JE.Soil.200_814294 JE.Soil.200_814580 JE.Soil.200_815194 JE.Soil.200_815751 JE.Soil.200_819021 JE.Soil.200_819105 JE.Soil.200_819946 JE.Soil.200_820852 JE.Soil.200_821207 JE.Soil.200_821715 JE.Soil.200_822090 JE.Soil.200_823189 JE.Soil.200_823531 JE.Soil.200_826034 JE.Soil.200_826541 JE.Soil.200_826613 JE.Soil.200_826751 JE.Soil.200_828126 JE.Soil.200_829648 JE.Soil.200_829857 JE.Soil.200_830359 JE.Soil.200_830953 JE.Soil.200_831532 JE.Soil.200_833074 JE.Soil.200_834191 JE.Soil.200_834455 JE.Soil.200_836797 JE.Soil.200_837447 JE.Soil.200_838705 JE.Soil.200_839095 JE.Soil.200_839224 JE.Soil.200_839593 JE.Soil.200_840719 JE.Soil.200_843158 JE.Soil.200_843208 JE.Soil.200_844394 JE.Soil.200_844428 JE.Soil.200_844727 JE.Soil.200_845424 JE.Soil.200_846585 JE.Soil.200_847348 JE.Soil.200_847372 JE.Soil.200_847577 JE.Soil.200_847869 JE.Soil.200_848951 JE.Soil.200_849102 JE.Soil.200_849144 JE.Soil.200_850203 JE.Soil.200_850847 JE.Soil.200_851433 JE.Soil.200_853615 JE.Soil.200_855243 JE.Soil.200_855655 JE.Soil.200_855910 JE.Soil.200_856468 JE.Soil.200_857562 JE.Soil.200_858157 JE.Soil.200_859273 JE.Soil.200_859350 JE.Soil.200_860085 JE.Soil.200_860281 JE.Soil.200_861043 JE.Soil.200_861468 JE.Soil.200_861653 JE.Soil.200_862336 JE.Soil.200_863259 JE.Soil.200_863921 JE.Soil.200_864469 JE.Soil.200_864685 JE.Soil.200_865560 JE.Soil.200_865598 JE.Soil.200_867911 JE.Soil.200_867979 JE.Soil.200_870423 JE.Soil.200_871318 JE.Soil.200_871327 JE.Soil.200_871452 JE.Soil.200_871681 JE.Soil.200_872088 JE.Soil.200_873812 JE.Soil.200_873935 JE.Soil.200_875123 JE.Soil.200_875908 JE.Soil.200_876855 JE.Soil.200_876972 JE.Soil.200_878493 JE.Soil.200_878590 JE.Soil.200_878995 JE.Soil.200_879305 JE.Soil.200_881427 JE.Soil.200_881532 JE.Soil.200_888144 JE.Soil.200_888710 JE.Soil.200_888843 JE.Soil.200_892665 JE.Soil.200_893421 JE.Soil.200_893637 JE.Soil.200_897379 JE.Soil.200_898835 JE.Soil.200_898972 JE.Soil.200_899654 JE.Soil.200_901122 JE.Soil.200_901899 JE.Soil.200_902445 JE.Soil.200_902780 JE.Soil.200_903622 JE.Soil.200_903809 JE.Soil.200_903846 JE.Soil.200_906674 JE.Soil.200_906906 JE.Soil.200_907160 JE.Soil.200_907619 JE.Soil.200_908243 JE.Soil.200_908888 JE.Soil.200_912179 JE.Soil.200_912253 JE.Soil.200_913530 JE.Soil.200_913847 JE.Soil.200_915274 JE.Soil.200_916734 JE.Soil.200_917370 JE.Soil.200_917551 JE.Soil.200_918420 JE.Soil.200_920620 JE.Soil.200_921145 JE.Soil.200_922020 JE.Soil.200_926364 JE.Soil.200_926622 JE.Soil.200_927031 JE.Soil.200_928748 JE.Soil.200_928936 JE.Soil.200_930392 JE.Soil.200_930645 JE.Soil.200_932470 JE.Soil.200_933239 JE.Soil.200_933829 JE.Soil.200_935338 JE.Soil.200_935865 JE.Soil.200_938324 JE.Soil.200_939046 JE.Soil.200_940080 JE.Soil.200_940999 JE.Soil.200_944524 JE.Soil.200_944877 JE.Soil.200_946742 JE.Soil.200_947586 JE.Soil.200_948613 JE.Soil.200_949856 JE.Soil.200_950276 JE.Soil.200_952838 JE.Soil.200_953016 JE.Soil.200_954082 JE.Soil.200_954166 JE.Soil.200_954453 JE.Soil.200_954470 JE.Soil.200_956594 JE.Soil.200_956595 JE.Soil.200_956724 JE.Soil.200_959330 JE.Soil.200_960309 JE.Soil.200_961619 JE.Soil.200_962035 JE.Soil.200_962656 JE.Soil.200_963996 JE.Soil.200_964568 JE.Soil.200_964682 JE.Soil.200_964714 JE.Soil.200_964887 JE.Soil.200_965474 JE.Soil.200_965757 JE.Soil.200_966164 JE.Soil.200_966343 JE.Soil.200_968307 JE.Soil.200_969332 JE.Soil.200_970126 JE.Soil.200_970931 JE.Soil.200_971005 JE.Soil.200_971790 JE.Soil.200_973214 JE.Soil.200_973467 JE.Soil.200_975517 JE.Soil.200_975815 JE.Soil.200_977470 JE.Soil.200_978068 JE.Soil.200_978823 JE.Soil.200_980236 JE.Soil.200_980489 JE.Soil.200_982168 JE.Soil.200_983237 JE.Soil.200_983670 JE.Soil.200_983681 JE.Soil.200_983722 JE.Soil.200_984210 JE.Soil.200_986257 JE.Soil.200_986303 JE.Soil.200_986748 JE.Soil.200_988986 JE.Soil.200_990986 JE.Soil.200_991307 JE.Soil.200_991499 JE.Soil.200_991729 JE.Soil.200_992954 JE.Soil.200_993046 JE.Soil.200_994081 JE.Soil.200_995117 JE.Soil.200_995852 JE.Soil.200_996755 JE.Soil.200_997690 JE.Soil.200_998443 JE.Soil.200_998534 JE.Soil.200_1000026 JE.Soil.200_1000480 JE.Soil.200_1002750 JE.Soil.200_1003148 JE.Soil.200_1003157 JE.Soil.200_1003456 JE.Soil.200_1004546 JE.Soil.200_1004961 JE.Soil.200_1007429 JE.Soil.200_1007602 JE.Soil.200_1009199 JE.Soil.200_1011704 JE.Soil.200_1012813 JE.Soil.200_1014428 JE.Soil.200_1015757 JE.Soil.200_1015960 JE.Soil.200_1016673 JE.Soil.200_1019211 JE.Soil.200_1019279 JE.Soil.200_1020689 JE.Soil.200_1021614 JE.Soil.200_1022756 JE.Soil.200_1026220 JE.Soil.200_1027580 JE.Soil.200_1029142 JE.Soil.200_1029202 JE.Soil.200_1029511 JE.Soil.200_1031023 JE.Soil.200_1031899 JE.Soil.200_1033157 JE.Soil.200_1033203 JE.Soil.200_1034631 JE.Soil.200_1035118 JE.Soil.200_1035528 JE.Soil.200_1036072 JE.Soil.200_1037156 JE.Soil.200_1037661 JE.Soil.200_1037786 JE.Soil.200_1041982 JE.Soil.200_1044384 JE.Soil.200_1045255 JE.Soil.200_1045857 JE.Soil.200_1046557 JE.Soil.200_1047036 JE.Soil.200_1049839 JE.Soil.200_1049894 JE.Soil.200_1049901 JE.Soil.200_1050678 JE.Soil.200_1051212 JE.Soil.200_1051258 JE.Soil.200_1052630 JE.Soil.200_1053441 JE.Soil.200_1054385 JE.Soil.200_1055666 JE.Soil.200_1055782 JE.Soil.200_1058628 JE.Soil.200_1058897 JE.Soil.200_1059526 JE.Soil.200_1061306 JE.Soil.200_1061695 JE.Soil.200_1061863 JE.Soil.200_1064221 JE.Soil.200_1065118 JE.Soil.200_1065977 JE.Soil.200_1067639 JE.Soil.200_1068978 JE.Soil.200_1071981 JE.Soil.200_1072578 JE.Soil.200_1074239 JE.Soil.200_1074960 JE.Soil.200_1075013 JE.Soil.200_1076007 JE.Soil.200_1078307 JE.Soil.200_1078690 JE.Soil.200_1078949 JE.Soil.200_1079238 JE.Soil.200_1079342 JE.Soil.200_1080206 JE.Soil.200_1080398 JE.Soil.200_1080826 JE.Soil.200_1081145 JE.Soil.200_1082554 JE.Soil.200_1082914 JE.Soil.200_1083767 JE.Soil.200_1083972 JE.Soil.200_1084394 JE.Soil.200_1084453 JE.Soil.200_1084596 JE.Soil.200_1084856 JE.Soil.200_1084940 JE.Soil.200_1085787 JE.Soil.200_1086326 JE.Soil.200_1087323 JE.Soil.200_1088232 JE.Soil.200_1088267 JE.Soil.200_1088943 JE.Soil.200_1088987 JE.Soil.200_1091411 JE.Soil.200_1093191 JE.Soil.200_1093747 JE.Soil.200_1094401 JE.Soil.200_1095358 JE.Soil.200_1096557 JE.Soil.200_1096756 JE.Soil.200_1097129 JE.Soil.200_1097349 JE.Soil.200_1099096 JE.Soil.200_1099436 JE.Soil.200_1099832 JE.Soil.200_1100394 JE.Soil.200_1100584 JE.Soil.200_1101329 JE.Soil.200_1103236 JE.Soil.200_1104746 JE.Soil.200_1105213 JE.Soil.200_1106006 JE.Soil.200_1106100 JE.Soil.200_1106722 JE.Soil.200_1108190 JE.Soil.200_1108521 JE.Soil.200_1108790 JE.Soil.200_1109258 JE.Soil.200_1109590 JE.Soil.200_1110112 JE.Soil.200_1113192 JE.Soil.200_1113466 JE.Soil.200_1116100 JE.Soil.200_1116861 JE.Soil.200_1121001 JE.Soil.200_1121519 JE.Soil.200_1123601 JE.Soil.200_1123900 JE.Soil.200_1124415 JE.Soil.200_1124705 JE.Soil.200_1125054 JE.Soil.200_1125719 JE.Soil.200_1126447 JE.Soil.200_1127671 JE.Soil.200_1127826 JE.Soil.200_1128247 JE.Soil.200_1129189 JE.Soil.200_1129207 JE.Soil.200_1130956 JE.Soil.200_1131412 JE.Soil.200_1131708 JE.Soil.200_1133367 JE.Soil.200_1134699 JE.Soil.200_1135826 JE.Soil.200_1137151 JE.Soil.200_1137518 JE.Soil.200_1139020 JE.Soil.200_1141109 JE.Soil.200_1141665 JE.Soil.200_1141778 JE.Soil.200_1141943 JE.Soil.200_1143097 JE.Soil.200_1143525 JE.Soil.200_1143834 JE.Soil.200_1143893 JE.Soil.200_1145430 JE.Soil.200_1145481 JE.Soil.200_1145658 JE.Soil.200_1145674 JE.Soil.200_1146239 JE.Soil.200_1146400 JE.Soil.200_1149210 JE.Soil.200_1149385 JE.Soil.200_1150567 JE.Soil.200_1152004 JE.Soil.200_1153736 JE.Soil.200_1155345 JE.Soil.200_1157335 JE.Soil.200_1157571 JE.Soil.200_1159229 JE.Soil.200_1161340 JE.Soil.200_1161573 JE.Soil.200_1162922 JE.Soil.200_1164317 JE.Soil.200_1165593 JE.Soil.200_1165697 JE.Soil.200_1165805 JE.Soil.200_1166177 JE.Soil.200_1172394 JE.Soil.200_1172438 JE.Soil.200_1172815 JE.Soil.200_1172949 JE.Soil.200_1174076 JE.Soil.200_1174480 JE.Soil.200_1174560 JE.Soil.200_1174614 JE.Soil.200_1176024 JE.Soil.200_1176776 JE.Soil.200_1178062 JE.Soil.200_1178070 JE.Soil.200_1178852 JE.Soil.200_1181094 JE.Soil.200_1183263 JE.Soil.200_1183547 JE.Soil.200_1183584 JE.Soil.200_1183702 JE.Soil.200_1183763 JE.Soil.200_1188029 JE.Soil.200_1190160 JE.Soil.200_1191167 JE.Soil.200_1192608 JE.Soil.200_1193043 JE.Soil.200_1193469 JE.Soil.200_1196670 JE.Soil.200_1197025 JE.Soil.200_1202948 JE.Soil.200_1204478 JE.Soil.200_1206126 JE.Soil.200_1206699 JE.Soil.200_1207343 JE.Soil.200_1208640 JE.Soil.200_1208658 JE.Soil.200_1208983 JE.Soil.200_1209663 JE.Soil.200_1210169 JE.Soil.200_1210381 JE.Soil.200_1210456 JE.Soil.200_1211397 JE.Soil.200_1213337 JE.Soil.200_1215863 JE.Soil.200_1216074 JE.Soil.200_1216094 JE.Soil.200_1218537 JE.Soil.200_1222404 JE.Soil.200_1223139 JE.Soil.200_1223629 JE.Soil.200_1228659 JE.Soil.200_1230038 JE.Soil.200_1230542 JE.Soil.200_1230939 JE.Soil.200_1231528 JE.Soil.200_1232160 JE.Soil.200_1232184 JE.Soil.200_1234312 JE.Soil.200_1235218 JE.Soil.200_1235259 JE.Soil.200_1235300 JE.Soil.200_1235862 JE.Soil.200_1236266 JE.Soil.200_1236275 JE.Soil.200_1236799 JE.Soil.200_1237796 JE.Soil.200_1238892 JE.Soil.200_1240365 JE.Soil.200_1240492 JE.Soil.200_1241279 JE.Soil.200_1241554 JE.Soil.200_1245176 JE.Soil.200_1245261 JE.Soil.200_1246182 JE.Soil.200_1246803 JE.Soil.200_1247221 JE.Soil.200_1247503 JE.Soil.200_1248344 JE.Soil.200_1249392 JE.Soil.200_1249444 JE.Soil.200_1249614 JE.Soil.200_1250121 JE.Soil.200_1250585 JE.Soil.200_1252986 JE.Soil.200_1253882 JE.Soil.200_1253983 JE.Soil.200_1254672 JE.Soil.200_1255035 JE.Soil.200_1255323 JE.Soil.200_1256597 JE.Soil.200_1258328 JE.Soil.200_1258370 JE.Soil.200_1261691 JE.Soil.200_1261987 JE.Soil.200_1262282 JE.Soil.200_1265202 JE.Soil.200_1266050 JE.Soil.200_1267431 JE.Soil.200_1267953 JE.Soil.200_1268851 JE.Soil.200_1271628 JE.Soil.200_1275379 JE.Soil.200_1277444 JE.Soil.200_1279030 JE.Soil.200_1280428 JE.Soil.200_1281427 JE.Soil.200_1282909 JE.Soil.200_1283103 JE.Soil.200_1283186 JE.Soil.200_1288999 JE.Soil.200_1289115 JE.Soil.200_1290102 JE.Soil.200_1291234 JE.Soil.200_1291605 JE.Soil.200_1292027 JE.Soil.200_1292363 JE.Soil.200_1292768 JE.Soil.200_1294796 JE.Soil.200_1297174 JE.Soil.200_1299857 JE.Soil.200_1300195 JE.Soil.200_1300855 JE.Soil.200_1301879 JE.Soil.200_1303016 JE.Soil.200_1303067 JE.Soil.200_1303069 JE.Soil.200_1304348 JE.Soil.200_1304937 JE.Soil.200_1305901 JE.Soil.200_1308611 JE.Soil.200_1309658 JE.Soil.200_1312109 JE.Soil.200_1314511 JE.Soil.200_1314662 JE.Soil.200_1315814 JE.Soil.200_1316699 JE.Soil.200_1317846 JE.Soil.200_1318886 JE.Soil.200_1319503 JE.Soil.200_1320148 JE.Soil.200_1320366 JE.Soil.200_1320541 JE.Soil.200_1321173 JE.Soil.200_1321511 JE.Soil.200_1322913 JE.Soil.200_1325594 JE.Soil.200_1325944 JE.Soil.200_1327492 JE.Soil.200_1327610 JE.Soil.200_1332227 JE.Soil.200_1332479 JE.Soil.200_1333149 JE.Soil.200_1337397 JE.Soil.200_1337789 JE.Soil.200_1339739 JE.Soil.200_1341616 JE.Soil.200_1342116 JE.Soil.200_1342271 JE.Soil.200_1342377 JE.Soil.200_1342701 JE.Soil.200_1344355 JE.Soil.200_1344547 JE.Soil.200_1345409 JE.Soil.200_1345809 JE.Soil.200_1346035 JE.Soil.200_1346538 JE.Soil.200_1346743 JE.Soil.200_1349871 JE.Soil.200_1353226 JE.Soil.200_1354088 JE.Soil.200_1354837 JE.Soil.200_1355240 JE.Soil.200_1355248 JE.Soil.200_1356430 JE.Soil.200_1356514 JE.Soil.200_1356669 JE.Soil.200_1360474 JE.Soil.200_1362080 JE.Soil.200_1362268 JE.Soil.200_1363060 JE.Soil.200_1364530 JE.Soil.200_1365602 JE.Soil.200_1369527 JE.Soil.200_1370850 JE.Soil.200_1371149 JE.Soil.200_1371202 JE.Soil.200_1376248 JE.Soil.200_1377719 JE.Soil.200_1379733 JE.Soil.200_1379823 JE.Soil.200_1380454 JE.Soil.200_1382129 JE.Soil.200_1382786 JE.Soil.200_1383563 JE.Soil.200_1386096 JE.Soil.200_1387560 JE.Soil.200_1389035 JE.Soil.200_1389213 JE.Soil.200_1389804 JE.Soil.200_1391301 JE.Soil.200_1391698 JE.Soil.200_1392929 JE.Soil.200_1393285 JE.Soil.200_1393826 JE.Soil.200_1394187 JE.Soil.200_1394761 JE.Soil.200_1394810 JE.Soil.200_1395005 JE.Soil.200_1395278 JE.Soil.200_1397876 JE.Soil.200_1398069 JE.Soil.200_1398417 JE.Soil.200_1398709 JE.Soil.200_1399177 JE.Soil.200_1400606 JE.Soil.200_1402666 JE.Soil.200_1402939 JE.Soil.200_1403672 JE.Soil.200_1403835 JE.Soil.200_1404026 JE.Soil.200_1404323 JE.Soil.200_1404497 JE.Soil.200_1408493 JE.Soil.200_1409560 JE.Soil.200_1411309 JE.Soil.200_1411333 JE.Soil.200_1412355 JE.Soil.200_1413593 JE.Soil.200_1414018 JE.Soil.200_1414226 JE.Soil.200_1415326 JE.Soil.200_1415461 JE.Soil.200_1416975 JE.Soil.200_1418545 JE.Soil.200_1418747 JE.Soil.200_1419036 JE.Soil.200_1419501 JE.Soil.200_1421290 JE.Soil.200_1421686 JE.Soil.200_1423584 JE.Soil.200_1424673 JE.Soil.200_1425186 JE.Soil.200_1425582 JE.Soil.200_1425615 JE.Soil.200_1425937 JE.Soil.200_1426612 JE.Soil.200_1428904 JE.Soil.200_1429125 JE.Soil.200_1431006 JE.Soil.200_1431028 JE.Soil.200_1431173 JE.Soil.200_1431834 JE.Soil.200_1434519 JE.Soil.200_1435195 JE.Soil.200_1435303 JE.Soil.200_1436163 JE.Soil.200_1436260 JE.Soil.200_1436355 JE.Soil.200_1437133 JE.Soil.200_1437879 JE.Soil.200_1437939 JE.Soil.200_1437947 JE.Soil.200_1438350 JE.Soil.200_1439877 JE.Soil.200_1440017 JE.Soil.200_1441931 JE.Soil.200_1443726 JE.Soil.200_1444853 JE.Soil.200_1445962 JE.Soil.200_1446371 JE.Soil.200_1448384 JE.Soil.200_1451698 JE.Soil.200_1451807 JE.Soil.200_1451902 JE.Soil.200_1453253 JE.Soil.200_1453694 JE.Soil.200_1454875 JE.Soil.200_1455887 JE.Soil.200_1457146 JE.Soil.200_1457522 JE.Soil.200_1457905 JE.Soil.200_1458742 JE.Soil.200_1459109 JE.Soil.200_1460161 JE.Soil.200_1460544 JE.Soil.200_1461824 JE.Soil.200_1462249 JE.Soil.200_1463051 JE.Soil.200_1464368 JE.Soil.200_1464635 JE.Soil.200_1465477 JE.Soil.200_1465967 JE.Soil.200_1469568 JE.Soil.200_1470520 JE.Soil.200_1471538 JE.Soil.200_1471890 JE.Soil.200_1474477 JE.Soil.200_1474957 JE.Soil.200_1476852 JE.Soil.200_1477513 JE.Soil.200_1478495 JE.Soil.200_1479657 JE.Soil.200_1480799 JE.Soil.200_1481953 JE.Soil.200_1483990 JE.Soil.200_1484472 JE.Soil.200_1485128 JE.Soil.200_1486160 JE.Soil.200_1487264 JE.Soil.200_1487688 JE.Soil.200_1488512 JE.Soil.200_1488664 JE.Soil.200_1488872 JE.Soil.200_1489063 JE.Soil.200_1492796 JE.Soil.200_1493366 JE.Soil.200_1495494 JE.Soil.200_1495776 JE.Soil.200_1496120 JE.Soil.200_1496544 JE.Soil.200_1498225 JE.Soil.200_1501271 JE.Soil.200_1502361 JE.Soil.200_1502853 JE.Soil.200_1503956 JE.Soil.200_1504898 JE.Soil.200_1506571 JE.Soil.200_1506626 JE.Soil.200_1508171 JE.Soil.200_1508416 JE.Soil.200_1508531 JE.Soil.200_1508599 JE.Soil.200_1508938 JE.Soil.200_1509006 JE.Soil.200_1509339 JE.Soil.200_1512261 JE.Soil.200_1513426 JE.Soil.200_1515338 JE.Soil.200_1515468 JE.Soil.200_1516644 JE.Soil.200_1517844 JE.Soil.200_1518554 JE.Soil.200_1518715 JE.Soil.200_1518776 JE.Soil.200_1520106 JE.Soil.200_1520513 JE.Soil.200_1521549 JE.Soil.200_1521604 JE.Soil.200_1522772 JE.Soil.200_1523872 JE.Soil.200_1524040 JE.Soil.200_1524366 JE.Soil.200_1524472 JE.Soil.200_1525435 JE.Soil.200_1525651 JE.Soil.200_1528671 JE.Soil.200_1530566 JE.Soil.200_1531408 JE.Soil.200_1532949 JE.Soil.200_1533268 JE.Soil.200_1533933 JE.Soil.200_1534588 JE.Soil.200_1536265 JE.Soil.200_1537105 JE.Soil.200_1537523 JE.Soil.200_1537835 JE.Soil.200_1537903 JE.Soil.200_1537943 JE.Soil.200_1539851 JE.Soil.200_1539996 JE.Soil.200_1540723 JE.Soil.200_1540753 JE.Soil.200_1541049 JE.Soil.200_1541451 JE.Soil.200_1541958 JE.Soil.200_1543494 JE.Soil.200_1544093 JE.Soil.200_1544163 JE.Soil.200_1544452 JE.Soil.200_1545832 JE.Soil.200_1546032 JE.Soil.200_1549768 JE.Soil.200_1552070 JE.Soil.200_1554455 JE.Soil.200_1554800 JE.Soil.200_1555387 JE.Soil.200_1556098 JE.Soil.200_1558176 JE.Soil.200_1561169 JE.Soil.200_1562408 JE.Soil.200_1562561 JE.Soil.200_1563231 JE.Soil.200_1563506 JE.Soil.200_1564595 JE.Soil.200_1564953 JE.Soil.200_1565540 JE.Soil.200_1566796 JE.Soil.200_1566886 JE.Soil.200_1567247 JE.Soil.200_1567660 JE.Soil.200_1568266 JE.Soil.200_1570781 JE.Soil.200_1571255 JE.Soil.200_1571367 JE.Soil.200_1572395 JE.Soil.200_1573778 JE.Soil.200_1573966 JE.Soil.200_1576010 JE.Soil.200_1576979 JE.Soil.200_1577173 JE.Soil.200_1577822 JE.Soil.200_1578518 JE.Soil.200_1581902 JE.Soil.200_1584300 JE.Soil.200_1585023 JE.Soil.200_1585603 JE.Soil.200_1586418 JE.Soil.200_1588033 JE.Soil.200_1588302 JE.Soil.200_1590363 JE.Soil.200_1591700 JE.Soil.200_1592784 JE.Soil.200_1592944 JE.Soil.200_1593004 JE.Soil.200_1593482 JE.Soil.200_1593814 JE.Soil.200_1594049 JE.Soil.200_1596915 JE.Soil.200_1598399 JE.Soil.200_1598539 JE.Soil.200_1599118 JE.Soil.200_1599202 JE.Soil.200_1601669 JE.Soil.200_1605828 JE.Soil.200_1606834 JE.Soil.200_1608830 JE.Soil.200_1608838 JE.Soil.200_1611291 JE.Soil.200_1611362 JE.Soil.200_1612333 JE.Soil.200_1612678 JE.Soil.200_1612829 JE.Soil.200_1614179 JE.Soil.200_1614471 JE.Soil.200_1614515 JE.Soil.200_1615097 JE.Soil.200_1615208 JE.Soil.200_1615266 JE.Soil.200_1617097 JE.Soil.200_1621073 JE.Soil.200_1621397 JE.Soil.200_1624672 JE.Soil.200_1625423 JE.Soil.200_1625820 JE.Soil.200_1627607 JE.Soil.200_1628702 JE.Soil.200_1629103 JE.Soil.200_1630152 JE.Soil.200_1630736 JE.Soil.200_1631792 JE.Soil.200_1633301 JE.Soil.200_1633583 JE.Soil.200_1633868 JE.Soil.200_1633889 JE.Soil.200_1635540 JE.Soil.200_1636304 JE.Soil.200_1637111 JE.Soil.200_1637257 JE.Soil.200_1637288 JE.Soil.200_1637805 JE.Soil.200_1639651 JE.Soil.200_1640493 JE.Soil.200_1640553 JE.Soil.200_1640921 JE.Soil.200_1641867 JE.Soil.200_1643933 JE.Soil.200_1645150 JE.Soil.200_1645322 JE.Soil.200_1645504 JE.Soil.200_1645772 JE.Soil.200_1645919 JE.Soil.200_1646518 JE.Soil.200_1646736 JE.Soil.200_1647300 JE.Soil.200_1647421 JE.Soil.200_1647437 JE.Soil.200_1647612 JE.Soil.200_1648152 JE.Soil.200_1649569 JE.Soil.200_1651505 JE.Soil.200_1651519 JE.Soil.200_1652125 JE.Soil.200_1652310 JE.Soil.200_1652706 JE.Soil.200_1654497 JE.Soil.200_1655179 JE.Soil.200_1656926 JE.Soil.200_1660312 JE.Soil.200_1661702 JE.Soil.200_1663990 JE.Soil.200_1665345 JE.Soil.200_1665365 JE.Soil.200_1668483 JE.Soil.200_1669235 JE.Soil.200_1669766 JE.Soil.200_1669940 JE.Soil.200_1670326 JE.Soil.200_1670353 JE.Soil.200_1671092 JE.Soil.200_1671668 JE.Soil.200_1672069 JE.Soil.200_1674479 JE.Soil.200_1674514 JE.Soil.200_1674551 JE.Soil.200_1676061 JE.Soil.200_1676288 JE.Soil.200_1676389 JE.Soil.200_1677965 JE.Soil.200_1679315 JE.Soil.200_1680424 JE.Soil.200_1680676 JE.Soil.200_1681644 JE.Soil.200_1682098 JE.Soil.200_1683496 JE.Soil.200_1684001 JE.Soil.200_1684343 JE.Soil.200_1685054 JE.Soil.200_1686229 JE.Soil.200_1687446 JE.Soil.200_1690516 JE.Soil.200_1690756 JE.Soil.200_1692039 JE.Soil.200_1692151 JE.Soil.200_1692359 JE.Soil.200_1693324 JE.Soil.200_1693723 JE.Soil.200_1694385 JE.Soil.200_1695309 JE.Soil.200_1695731 JE.Soil.200_1697855 JE.Soil.200_1698264 JE.Soil.200_1698464 JE.Soil.200_1698593 JE.Soil.200_1699390 JE.Soil.200_1699437 JE.Soil.200_1699516 JE.Soil.200_1701172 JE.Soil.200_1701338 JE.Soil.200_1701479 JE.Soil.200_1702730 JE.Soil.200_1703980 JE.Soil.200_1704093 JE.Soil.200_1704639 JE.Soil.200_1704753 JE.Soil.200_1705841 JE.Soil.200_1711983 JE.Soil.200_1712066 JE.Soil.200_1712334 JE.Soil.200_1713105 JE.Soil.200_1713149 JE.Soil.200_1713746 JE.Soil.200_1714207 JE.Soil.200_1715425 JE.Soil.200_1715690 JE.Soil.200_1718539 JE.Soil.200_1718626 JE.Soil.200_1719033 JE.Soil.200_1719450 JE.Soil.200_1721096 JE.Soil.200_1721336 JE.Soil.200_1721840 JE.Soil.200_1723734 JE.Soil.200_1724365 JE.Soil.200_1725225 JE.Soil.200_1725658 JE.Soil.200_1727514 JE.Soil.200_1727969 JE.Soil.200_1728512 JE.Soil.200_1728723 JE.Soil.200_1729098 JE.Soil.200_1730436 JE.Soil.200_1730536 JE.Soil.200_1734449 JE.Soil.200_1734647 JE.Soil.200_1735672 JE.Soil.200_1736335 JE.Soil.200_1736348 JE.Soil.200_1736899 JE.Soil.200_1736938 JE.Soil.200_1738382 JE.Soil.200_1738781 JE.Soil.200_1738977 JE.Soil.200_1740739 JE.Soil.200_1741256 JE.Soil.200_1744212 JE.Soil.200_1747171 JE.Soil.200_1747590 JE.Soil.200_1747649 JE.Soil.200_1748233 JE.Soil.200_1748407 JE.Soil.200_1749165 JE.Soil.200_1749297 JE.Soil.200_1750704 JE.Soil.200_1751056 JE.Soil.200_1752422 JE.Soil.200_1752789 JE.Soil.200_1753352 JE.Soil.200_1754442 JE.Soil.200_1754909 JE.Soil.200_1754979 JE.Soil.200_1758658 JE.Soil.200_1758788 JE.Soil.200_1758890 JE.Soil.200_1759928 JE.Soil.200_1760084 JE.Soil.200_1760132 JE.Soil.200_1760381 JE.Soil.200_1760689 JE.Soil.200_1761272 JE.Soil.200_1763267 JE.Soil.200_1763549 JE.Soil.200_1763648 JE.Soil.200_1765513 JE.Soil.200_1766710 JE.Soil.200_1766928 JE.Soil.200_1767716 JE.Soil.200_1768737 JE.Soil.200_1768938 JE.Soil.200_1773145 JE.Soil.200_1773188 JE.Soil.200_1775054 JE.Soil.200_1775108 JE.Soil.200_1775487 JE.Soil.200_1775672 JE.Soil.200_1776874 JE.Soil.200_1777718 JE.Soil.200_1778321 JE.Soil.200_1779277 JE.Soil.200_1779895 JE.Soil.200_1782297 JE.Soil.200_1784259 JE.Soil.200_1785205 JE.Soil.200_1786570 JE.Soil.200_1786720 JE.Soil.200_1787422 JE.Soil.200_1787712 JE.Soil.200_1788213 JE.Soil.200_1789005 JE.Soil.200_1789016 JE.Soil.200_1789187 JE.Soil.200_1790256 JE.Soil.200_1790712 JE.Soil.200_1790827 JE.Soil.200_1791143 JE.Soil.200_1791416 JE.Soil.200_1791903 JE.Soil.200_1794818 JE.Soil.200_1797065 JE.Soil.200_1801020 JE.Soil.200_1802294 JE.Soil.200_1803805 JE.Soil.200_1805797 JE.Soil.200_1807026 JE.Soil.200_1808479 JE.Soil.200_1809013 JE.Soil.200_1810321 JE.Soil.200_1810656 JE.Soil.200_1810783 JE.Soil.200_1814007 JE.Soil.200_1819075 JE.Soil.200_1823185 JE.Soil.200_1823464 JE.Soil.200_1823930 JE.Soil.200_1825726 JE.Soil.200_1826133 JE.Soil.200_1829222 JE.Soil.200_1829777 JE.Soil.200_1830038 JE.Soil.200_1831147 JE.Soil.200_1831173 JE.Soil.200_1831357 JE.Soil.200_1832979 JE.Soil.200_1833135 JE.Soil.200_1835423 JE.Soil.200_1838398 JE.Soil.200_1839116 JE.Soil.200_1839538 JE.Soil.200_1839793 JE.Soil.200_1839939 JE.Soil.200_1840858 JE.Soil.200_1842404 JE.Soil.200_1843531 JE.Soil.200_1846545 JE.Soil.200_1846968 JE.Soil.200_1850659 JE.Soil.200_1851505 JE.Soil.200_1853973 JE.Soil.200_1854283 JE.Soil.200_1854341 JE.Soil.200_1855452 JE.Soil.200_1855944 JE.Soil.200_1856874 JE.Soil.200_1857702 JE.Soil.200_1857865 JE.Soil.200_1860037 JE.Soil.200_1861977 JE.Soil.200_1862501 JE.Soil.200_1862708 JE.Soil.200_1862977 JE.Soil.200_1864109 JE.Soil.200_1864467 JE.Soil.200_1865115 JE.Soil.200_1866284 JE.Soil.200_1867515 JE.Soil.200_1868649 JE.Soil.200_1869394 JE.Soil.200_1870004 JE.Soil.200_1871887 JE.Soil.200_1871928 JE.Soil.200_1873017 JE.Soil.200_1873262 JE.Soil.200_1873512 JE.Soil.200_1876351 JE.Soil.200_1876455 JE.Soil.200_1878770 JE.Soil.200_1879093 JE.Soil.200_1879533 JE.Soil.200_1879720 JE.Soil.200_1881782 JE.Soil.200_1884402 JE.Soil.200_1886625 JE.Soil.200_1887780 JE.Soil.200_1889220 JE.Soil.200_1889498 JE.Soil.200_1890017 JE.Soil.200_1891627 JE.Soil.200_1894818 JE.Soil.200_1895345 JE.Soil.200_1896302 JE.Soil.200_1897268 JE.Soil.200_1897475 JE.Soil.200_1898492 JE.Soil.200_1899493 JE.Soil.200_1900059 JE.Soil.200_1902239 JE.Soil.200_1902357 JE.Soil.200_1902506 JE.Soil.200_1902902 JE.Soil.200_1903468 JE.Soil.200_1903797 JE.Soil.200_1904608 JE.Soil.200_1905470 JE.Soil.200_1907437 JE.Soil.200_1907503 JE.Soil.200_1908530 JE.Soil.200_1910058 JE.Soil.200_1910306 JE.Soil.200_1911588 JE.Soil.200_1912429 JE.Soil.200_1912470 JE.Soil.200_1912546 JE.Soil.200_1912917 JE.Soil.200_1913750 JE.Soil.200_1913997 JE.Soil.200_1914672 JE.Soil.200_1915538 JE.Soil.200_1919023 JE.Soil.200_1919487 JE.Soil.200_1920279 JE.Soil.200_1921171 JE.Soil.200_1921735 JE.Soil.200_1923360 JE.Soil.200_1923779 JE.Soil.200_1923844 JE.Soil.200_1923984 JE.Soil.200_1925005 JE.Soil.200_1925144 JE.Soil.200_1925359 JE.Soil.200_1929135 JE.Soil.200_1931267 JE.Soil.200_1931769 JE.Soil.200_1932082 JE.Soil.200_1932973 JE.Soil.200_1933238 JE.Soil.200_1933278 JE.Soil.200_1935124 JE.Soil.200_1935371 JE.Soil.200_1937352 JE.Soil.200_1937766 JE.Soil.200_1938978 JE.Soil.200_1938981 JE.Soil.200_1939189 JE.Soil.200_1940345 JE.Soil.200_1940644 JE.Soil.200_1941730 JE.Soil.200_1943198 JE.Soil.200_1944497 JE.Soil.200_1944916 JE.Soil.200_1945063 JE.Soil.200_1947338 JE.Soil.200_1947819 JE.Soil.200_1948897 JE.Soil.200_1949479 JE.Soil.200_1949683 JE.Soil.200_1950425 JE.Soil.200_1951336 JE.Soil.200_1951725 JE.Soil.200_1951960 JE.Soil.200_1952326 JE.Soil.200_1953179 JE.Soil.200_1953364 JE.Soil.200_1953599 JE.Soil.200_1954315 JE.Soil.200_1955259 JE.Soil.200_1955532 JE.Soil.200_1956557 JE.Soil.200_1958760 JE.Soil.200_1959635 JE.Soil.200_1960044 JE.Soil.200_1961341 JE.Soil.200_1962325 JE.Soil.200_1963709 JE.Soil.200_1963791 JE.Soil.200_1964842 JE.Soil.200_1965273 JE.Soil.200_1967329 JE.Soil.200_1967384 JE.Soil.200_1968462 JE.Soil.200_1970328 JE.Soil.200_1970532 JE.Soil.200_1971107 JE.Soil.200_1972252 JE.Soil.200_1972696 JE.Soil.200_1974336 JE.Soil.200_1974790 JE.Soil.200_1974839 JE.Soil.200_1974950 JE.Soil.200_1975229 JE.Soil.200_1975437 JE.Soil.200_1976772 JE.Soil.200_1977299 JE.Soil.200_1977735 JE.Soil.200_1977867 JE.Soil.200_1981146 JE.Soil.200_1981178 JE.Soil.200_1981961 JE.Soil.200_1984144 JE.Soil.200_1985815 JE.Soil.200_1988348 JE.Soil.200_1988666 JE.Soil.200_1989766 JE.Soil.200_1990329 JE.Soil.200_1990623 JE.Soil.200_1992226 JE.Soil.200_1992542 JE.Soil.200_1992628 JE.Soil.200_1993414 JE.Soil.200_1993787 JE.Soil.200_1993795 JE.Soil.200_1994292 JE.Soil.200_1999828 JE.Soil.200_2001517 JE.Soil.200_2001692 JE.Soil.200_2001992 JE.Soil.200_2003113 JE.Soil.200_2003402 JE.Soil.200_2004352 JE.Soil.200_2004423 JE.Soil.200_2005683 JE.Soil.200_2006459 JE.Soil.200_2007272 JE.Soil.200_2007834 JE.Soil.200_2008386 JE.Soil.200_2009289 JE.Soil.200_2009828 JE.Soil.200_2010767 JE.Soil.200_2011764 JE.Soil.200_2012945 JE.Soil.200_2013003 JE.Soil.200_2013051 JE.Soil.200_2015518 JE.Soil.200_2016535 JE.Soil.200_2016733 JE.Soil.200_2016892 JE.Soil.200_2017226 JE.Soil.200_2017425 JE.Soil.200_2018020 JE.Soil.200_2018472 JE.Soil.200_2018723 JE.Soil.200_2019117 JE.Soil.200_2019127 JE.Soil.200_2020552 JE.Soil.200_2020613 JE.Soil.200_2020652 JE.Soil.200_2022317 JE.Soil.200_2023230 JE.Soil.200_2023777 JE.Soil.200_2025069 JE.Soil.200_2027624 JE.Soil.200_2028015 JE.Soil.200_2028174 JE.Soil.200_2028390 JE.Soil.200_2028664 JE.Soil.200_2029147 JE.Soil.200_2029454 JE.Soil.200_2030259 JE.Soil.200_2030894 JE.Soil.200_2031019 JE.Soil.200_2031535 JE.Soil.200_2031805 JE.Soil.200_2032419 JE.Soil.200_2035061 JE.Soil.200_2036324 JE.Soil.200_2037578 JE.Soil.200_2037798 JE.Soil.200_2038011 JE.Soil.200_2038716 JE.Soil.200_2039715 JE.Soil.200_2040574 JE.Soil.200_2042766 JE.Soil.200_2042860 JE.Soil.200_2043544 JE.Soil.200_2046696 JE.Soil.200_2047106 JE.Soil.200_2048287 JE.Soil.200_2048759 JE.Soil.200_2048926 JE.Soil.200_2049507 JE.Soil.200_2050496 JE.Soil.200_2050660 JE.Soil.200_2051190 JE.Soil.200_2051376 JE.Soil.200_2051381 JE.Soil.200_2053096 JE.Soil.200_2053100 JE.Soil.200_2054942 JE.Soil.200_2056911 JE.Soil.200_2059948 JE.Soil.200_2060640 JE.Soil.200_2061347 JE.Soil.200_2063362 JE.Soil.200_2063780 JE.Soil.200_2063852 JE.Soil.200_2066257 JE.Soil.200_2069140 JE.Soil.200_2069377 JE.Soil.200_2070461 JE.Soil.200_2071694 JE.Soil.200_2072242 JE.Soil.200_2073678 JE.Soil.200_2074632 JE.Soil.200_2075126 JE.Soil.200_2076635 JE.Soil.200_2076894 JE.Soil.200_2077287 JE.Soil.200_2078164 JE.Soil.200_2078655 JE.Soil.200_2080272 JE.Soil.200_2080742 JE.Soil.200_2080931 JE.Soil.200_2085828 JE.Soil.200_2086137 JE.Soil.200_2087980 JE.Soil.200_2089032 JE.Soil.200_2091029 JE.Soil.200_2091288 JE.Soil.200_2091827 JE.Soil.200_2093765 JE.Soil.200_2093838 JE.Soil.200_2094070 JE.Soil.200_2094632 JE.Soil.200_2097262 JE.Soil.200_2097391 JE.Soil.200_2097496 JE.Soil.200_2098688 JE.Soil.200_2099705 JE.Soil.200_2103140 JE.Soil.200_2103195 JE.Soil.200_2104841 JE.Soil.200_2105223 JE.Soil.200_2106772 JE.Soil.200_2107038 JE.Soil.200_2107565 JE.Soil.200_2107692 JE.Soil.200_2111324 JE.Soil.200_2112624 JE.Soil.200_2112944 JE.Soil.200_2113465 JE.Soil.200_2115351 JE.Soil.200_2116740 JE.Soil.200_2118820 JE.Soil.200_2119757 JE.Soil.200_2120877 JE.Soil.200_2122231 JE.Soil.200_2122232 JE.Soil.200_2122706 JE.Soil.200_2123174 JE.Soil.200_2124821 JE.Soil.200_2125345 JE.Soil.200_2126438 JE.Soil.200_2128109 JE.Soil.200_2128571 JE.Soil.200_2129828 JE.Soil.200_2131576 JE.Soil.200_2132205 JE.Soil.200_2132532 JE.Soil.200_2132554 JE.Soil.200_2133845 JE.Soil.200_2136685 JE.Soil.200_2136903 JE.Soil.200_2137731 JE.Soil.200_2138673 JE.Soil.200_2138793 JE.Soil.200_2139370 JE.Soil.200_2139440 JE.Soil.200_2141869 JE.Soil.200_2143696 JE.Soil.200_2144200 JE.Soil.200_2144802 JE.Soil.200_2144963 JE.Soil.200_2145164 JE.Soil.200_2145337 JE.Soil.200_2148155 JE.Soil.200_2148224 JE.Soil.200_2148563 JE.Soil.200_2148952 JE.Soil.200_2149032 JE.Soil.200_2149709 JE.Soil.200_2151302 JE.Soil.200_2151875 JE.Soil.200_2152740 JE.Soil.200_2154480 JE.Soil.200_2154893 JE.Soil.200_2155495 JE.Soil.200_2157404 JE.Soil.200_2157914 JE.Soil.200_2158244 JE.Soil.200_2158487 JE.Soil.200_2159419 JE.Soil.200_2160942 JE.Soil.200_2161124 JE.Soil.200_2161884 JE.Soil.200_2163834 JE.Soil.200_2164795 JE.Soil.200_2165085 JE.Soil.200_2165585 JE.Soil.200_2165987 JE.Soil.200_2169774 JE.Soil.200_2170085 JE.Soil.200_2170108 JE.Soil.200_2170491 JE.Soil.200_2170745 JE.Soil.200_2171425 JE.Soil.200_2171920 JE.Soil.200_2173377 JE.Soil.200_2173667 JE.Soil.200_2174506 JE.Soil.200_2175161 JE.Soil.200_2176515 JE.Soil.200_2177363 JE.Soil.200_2177666 JE.Soil.200_2178948 JE.Soil.200_2179443 JE.Soil.200_2179903 JE.Soil.200_2181020 JE.Soil.200_2181095 JE.Soil.200_2182116 JE.Soil.200_2182194 JE.Soil.200_2182785 JE.Soil.200_2184133 JE.Soil.200_2184283 JE.Soil.200_2184417 JE.Soil.200_2185903 JE.Soil.200_2186550 JE.Soil.200_2187574 JE.Soil.200_2188063 JE.Soil.200_2188227 JE.Soil.200_2188428 JE.Soil.200_2189331 JE.Soil.200_2189405 JE.Soil.200_2189724 JE.Soil.200_2192231 JE.Soil.200_2192479 JE.Soil.200_2192540 JE.Soil.200_2192573 JE.Soil.200_2193493 JE.Soil.200_2194890 JE.Soil.200_2195018 JE.Soil.200_2195123 JE.Soil.200_2195239 JE.Soil.200_2195283 JE.Soil.200_2195436 JE.Soil.200_2196365 JE.Soil.200_2197517 JE.Soil.200_2197867 JE.Soil.200_2197971 JE.Soil.200_2198753 JE.Soil.200_2199298 JE.Soil.200_2199624 JE.Soil.200_2199671 JE.Soil.200_2199816 JE.Soil.200_2200822 JE.Soil.200_2201265 JE.Soil.200_2202932 JE.Soil.200_2203113 JE.Soil.200_2206624 JE.Soil.200_2206912 JE.Soil.200_2207254 JE.Soil.200_2207461 JE.Soil.200_2207941 JE.Soil.200_2207949 JE.Soil.200_2210444 JE.Soil.200_2211042 JE.Soil.200_2211581 JE.Soil.200_2212932 JE.Soil.200_2215032 JE.Soil.200_2215081 JE.Soil.200_2215725 JE.Soil.200_2217354 JE.Soil.200_2218355 JE.Soil.200_2220655 JE.Soil.200_2221041 JE.Soil.200_2221539 JE.Soil.200_2225205 JE.Soil.200_2225585 JE.Soil.200_2226271 JE.Soil.200_2227850 JE.Soil.200_2230000 JE.Soil.200_2231112 JE.Soil.200_2231319 JE.Soil.200_2231803 JE.Soil.200_2232399 JE.Soil.200_2233085 JE.Soil.200_2233525 JE.Soil.200_2234546 JE.Soil.200_2234588 JE.Soil.200_2235910 JE.Soil.200_2236654 JE.Soil.204_252 JE.Soil.204_418 JE.Soil.204_1349 JE.Soil.204_1645 JE.Soil.204_2080 JE.Soil.204_2727 JE.Soil.204_3050 JE.Soil.204_3916 JE.Soil.204_4238 JE.Soil.204_5893 JE.Soil.204_6649 JE.Soil.204_7469 JE.Soil.204_7545 JE.Soil.204_7999 JE.Soil.204_9865 JE.Soil.204_12220 JE.Soil.204_12568 JE.Soil.204_13952 JE.Soil.204_16012 JE.Soil.204_16352 JE.Soil.204_16987 JE.Soil.204_19450 JE.Soil.204_19674 JE.Soil.204_19855 JE.Soil.204_20198 JE.Soil.204_22156 JE.Soil.204_22250 JE.Soil.204_23248 JE.Soil.204_24559 JE.Soil.204_25552 JE.Soil.204_26330 JE.Soil.204_26701 JE.Soil.204_27536 JE.Soil.204_28008 JE.Soil.204_28138 JE.Soil.204_29650 JE.Soil.204_29841 JE.Soil.204_30166 JE.Soil.204_31142 JE.Soil.204_33017 JE.Soil.204_33506 JE.Soil.204_34016 JE.Soil.204_37183 JE.Soil.204_38655 JE.Soil.204_39314 JE.Soil.204_42455 JE.Soil.204_43078 JE.Soil.204_45334 JE.Soil.204_47591 JE.Soil.204_48654 JE.Soil.204_50978 JE.Soil.204_51078 JE.Soil.204_51141 JE.Soil.204_53015 JE.Soil.204_53328 JE.Soil.204_56041 JE.Soil.204_56184 JE.Soil.204_56647 JE.Soil.204_56657 JE.Soil.204_56861 JE.Soil.204_56924 JE.Soil.204_57172 JE.Soil.204_57206 JE.Soil.204_57498 JE.Soil.204_57568 JE.Soil.204_57751 JE.Soil.204_57789 JE.Soil.204_58453 JE.Soil.204_59032 JE.Soil.204_59870 JE.Soil.204_60391 JE.Soil.204_62871 JE.Soil.204_63264 JE.Soil.204_63699 JE.Soil.204_64884 JE.Soil.204_65179 JE.Soil.204_65714 JE.Soil.204_66603 JE.Soil.204_66695 JE.Soil.204_67395 JE.Soil.204_67936 JE.Soil.204_70111 JE.Soil.204_70223 JE.Soil.204_70263 JE.Soil.204_70347 JE.Soil.204_70451 JE.Soil.204_70594 JE.Soil.204_70636 JE.Soil.204_70641 JE.Soil.204_70725 JE.Soil.204_71742 JE.Soil.204_72030 JE.Soil.204_72461 JE.Soil.204_72613 JE.Soil.204_72932 JE.Soil.204_73393 JE.Soil.204_76328 JE.Soil.204_77352 JE.Soil.204_78554 JE.Soil.204_78747 JE.Soil.204_80581 JE.Soil.204_80935 JE.Soil.204_80991 JE.Soil.204_81298 JE.Soil.204_81594 JE.Soil.204_82651 JE.Soil.204_82820 JE.Soil.204_84608 JE.Soil.204_88482 JE.Soil.204_88707 JE.Soil.204_90490 JE.Soil.204_90834 JE.Soil.204_92167 JE.Soil.204_92253 JE.Soil.204_92400 JE.Soil.204_92450 JE.Soil.204_93666 JE.Soil.204_94716 JE.Soil.204_95177 JE.Soil.204_96331 JE.Soil.204_96514 JE.Soil.204_96537 JE.Soil.204_97068 JE.Soil.204_98562 JE.Soil.204_101915 JE.Soil.204_102391 JE.Soil.204_103411 JE.Soil.204_103554 JE.Soil.204_105273 JE.Soil.204_107578 JE.Soil.204_108160 JE.Soil.204_108205 JE.Soil.204_108732 JE.Soil.204_109456 JE.Soil.204_110719 JE.Soil.204_111019 JE.Soil.204_111401 JE.Soil.204_112345 JE.Soil.204_112564 JE.Soil.204_114308 JE.Soil.204_115156 JE.Soil.204_115272 JE.Soil.204_116534 JE.Soil.204_116637 JE.Soil.204_116692 JE.Soil.204_117664 JE.Soil.204_118740 JE.Soil.204_119215 JE.Soil.204_120476 JE.Soil.204_120852 JE.Soil.204_121326 JE.Soil.204_121866 JE.Soil.204_122646 JE.Soil.204_122647 JE.Soil.204_122648 JE.Soil.204_123749 JE.Soil.204_124266 JE.Soil.204_124620 JE.Soil.204_125404 JE.Soil.204_127228 JE.Soil.204_127681 JE.Soil.204_129415 JE.Soil.204_129839 JE.Soil.204_130287 JE.Soil.204_130401 JE.Soil.204_130474 JE.Soil.204_130857 JE.Soil.204_132067 JE.Soil.204_132316 JE.Soil.204_132352 JE.Soil.204_132489 JE.Soil.204_133384 JE.Soil.204_135699 JE.Soil.204_135703 JE.Soil.204_135785 JE.Soil.204_136289 JE.Soil.204_136557 JE.Soil.204_138315 JE.Soil.204_138444 JE.Soil.204_138447 JE.Soil.204_138666 JE.Soil.204_139805 JE.Soil.204_140225 JE.Soil.204_141702 JE.Soil.204_142440 JE.Soil.204_142696 JE.Soil.204_143359 JE.Soil.204_144261 JE.Soil.204_146113 JE.Soil.204_146371 JE.Soil.204_147975 JE.Soil.204_148663 JE.Soil.204_148851 JE.Soil.204_150214 JE.Soil.204_151335 JE.Soil.204_151380 JE.Soil.204_151804 JE.Soil.204_152048 JE.Soil.204_152485 JE.Soil.204_152587 JE.Soil.204_152905 JE.Soil.204_153287 JE.Soil.204_153310 JE.Soil.204_153385 JE.Soil.204_153809 JE.Soil.204_154637 JE.Soil.204_156474 JE.Soil.204_157057 JE.Soil.204_159041 JE.Soil.204_159220 JE.Soil.204_161642 JE.Soil.204_161756 JE.Soil.204_162134 JE.Soil.204_162959 JE.Soil.204_163536 JE.Soil.204_163731 JE.Soil.204_164442 JE.Soil.204_165006 JE.Soil.204_165906 JE.Soil.204_166710 JE.Soil.204_166971 JE.Soil.204_167383 JE.Soil.204_167960 JE.Soil.204_168435 JE.Soil.204_169423 JE.Soil.204_173424 JE.Soil.204_174648 JE.Soil.204_175873 JE.Soil.204_176552 JE.Soil.204_176731 JE.Soil.204_176733 JE.Soil.204_176806 JE.Soil.204_177796 JE.Soil.204_179010 JE.Soil.204_179512 JE.Soil.204_180301 JE.Soil.204_181654 JE.Soil.204_182002 JE.Soil.204_183182 JE.Soil.204_183206 JE.Soil.204_183583 JE.Soil.204_184122 JE.Soil.204_184697 JE.Soil.204_185293 JE.Soil.204_185506 JE.Soil.204_186701 JE.Soil.204_186901 JE.Soil.204_187723 JE.Soil.204_188105 JE.Soil.204_188887 JE.Soil.204_190045 JE.Soil.204_190309 JE.Soil.204_191127 JE.Soil.204_191401 JE.Soil.204_191857 JE.Soil.204_192262 JE.Soil.204_193401 JE.Soil.204_193555 JE.Soil.204_193914 JE.Soil.204_194172 JE.Soil.204_194348 JE.Soil.204_194502 JE.Soil.204_195008 JE.Soil.204_195456 JE.Soil.204_195764 JE.Soil.204_195877 JE.Soil.204_198400 JE.Soil.204_199291 JE.Soil.204_200103 JE.Soil.204_201171 JE.Soil.204_201339 JE.Soil.204_202842 JE.Soil.204_202888 JE.Soil.204_203294 JE.Soil.204_203928 JE.Soil.204_204886 JE.Soil.204_205053 JE.Soil.204_206971 JE.Soil.204_207123 JE.Soil.204_207765 JE.Soil.204_208622 JE.Soil.204_209096 JE.Soil.204_209207 JE.Soil.204_209584 JE.Soil.204_209978 JE.Soil.204_209990 JE.Soil.204_210435 JE.Soil.204_211361 JE.Soil.204_212979 JE.Soil.204_213278 JE.Soil.204_213607 JE.Soil.204_214237 JE.Soil.204_214450 JE.Soil.204_215033 JE.Soil.204_215337 JE.Soil.204_215582 JE.Soil.204_215716 JE.Soil.204_215727 JE.Soil.204_217908 JE.Soil.204_218185 JE.Soil.204_218594 JE.Soil.204_221076 JE.Soil.204_221606 JE.Soil.204_222316 JE.Soil.204_223108 JE.Soil.204_223242 JE.Soil.204_223583 JE.Soil.204_223956 JE.Soil.204_228666 JE.Soil.204_232811 JE.Soil.204_235280 JE.Soil.204_235433 JE.Soil.204_235949 JE.Soil.204_237017 JE.Soil.204_237338 JE.Soil.204_241513 JE.Soil.204_242185 JE.Soil.204_243263 JE.Soil.204_243961 JE.Soil.204_244595 JE.Soil.204_245461 JE.Soil.204_246228 JE.Soil.204_246931 JE.Soil.204_248107 JE.Soil.204_248557 JE.Soil.204_249109 JE.Soil.204_252109 JE.Soil.204_253618 JE.Soil.204_254235 JE.Soil.204_254711 JE.Soil.204_255631 JE.Soil.204_256562 JE.Soil.204_257254 JE.Soil.204_257926 JE.Soil.204_258071 JE.Soil.204_258080 JE.Soil.204_258271 JE.Soil.204_259888 JE.Soil.204_260210 JE.Soil.204_262686 JE.Soil.204_264280 JE.Soil.204_265534 JE.Soil.204_267004 JE.Soil.204_267251 JE.Soil.204_267968 JE.Soil.204_269310 JE.Soil.204_269472 JE.Soil.204_269623 JE.Soil.204_270772 JE.Soil.204_273196 JE.Soil.204_273427 JE.Soil.204_273483 JE.Soil.204_273556 JE.Soil.204_275339 JE.Soil.204_276435 JE.Soil.204_277477 JE.Soil.204_277640 JE.Soil.204_278170 JE.Soil.204_278696 JE.Soil.204_281540 JE.Soil.204_281593 JE.Soil.204_282050 JE.Soil.204_284185 JE.Soil.204_285139 JE.Soil.204_286101 JE.Soil.204_286119 JE.Soil.204_287649 JE.Soil.204_288389 JE.Soil.204_289087 JE.Soil.204_289119 JE.Soil.204_289352 JE.Soil.204_289983 JE.Soil.204_290215 JE.Soil.204_290248 JE.Soil.204_291295 JE.Soil.204_291475 JE.Soil.204_291729 JE.Soil.204_291748 JE.Soil.204_291925 JE.Soil.204_292794 JE.Soil.204_293225 JE.Soil.204_293916 JE.Soil.204_293923 JE.Soil.204_293961 JE.Soil.204_295221 JE.Soil.204_295652 JE.Soil.204_299016 JE.Soil.204_299366 JE.Soil.204_299458 JE.Soil.204_299511 JE.Soil.204_299543 JE.Soil.204_299839 JE.Soil.204_299854 JE.Soil.204_301125 JE.Soil.204_301632 JE.Soil.204_304463 JE.Soil.204_305085 JE.Soil.204_305207 JE.Soil.204_306079 JE.Soil.204_306859 JE.Soil.204_308105 JE.Soil.204_308891 JE.Soil.204_310027 JE.Soil.204_310634 JE.Soil.204_310635 JE.Soil.204_310743 JE.Soil.204_310773 JE.Soil.204_311116 JE.Soil.204_316176 JE.Soil.204_316614 JE.Soil.204_316767 JE.Soil.204_316913 JE.Soil.204_318770 JE.Soil.204_319624 JE.Soil.204_319910 JE.Soil.204_320181 JE.Soil.204_320733 JE.Soil.204_321095 JE.Soil.204_321308 JE.Soil.204_321490 JE.Soil.204_322136 JE.Soil.204_322638 JE.Soil.204_323409 JE.Soil.204_323663 JE.Soil.204_325536 JE.Soil.204_326266 JE.Soil.204_327178 JE.Soil.204_328798 JE.Soil.204_330917 JE.Soil.204_331041 JE.Soil.204_331319 JE.Soil.204_332619 JE.Soil.204_333315 JE.Soil.204_334188 JE.Soil.204_334933 JE.Soil.204_335017 JE.Soil.204_336295 JE.Soil.204_336946 JE.Soil.204_337467 JE.Soil.204_337564 JE.Soil.204_337979 JE.Soil.204_338848 JE.Soil.204_339508 JE.Soil.204_339601 JE.Soil.204_341621 JE.Soil.204_342679 JE.Soil.204_342825 JE.Soil.204_342909 JE.Soil.204_344142 JE.Soil.204_344307 JE.Soil.204_344519 JE.Soil.204_345051 JE.Soil.204_345166 JE.Soil.204_346336 JE.Soil.204_347314 JE.Soil.204_348250 JE.Soil.204_348443 JE.Soil.204_349123 JE.Soil.204_349411 JE.Soil.204_349817 JE.Soil.204_352843 JE.Soil.204_354209 JE.Soil.204_354304 JE.Soil.204_355425 JE.Soil.204_355833 JE.Soil.204_356266 JE.Soil.204_356280 JE.Soil.204_356628 JE.Soil.204_356826 JE.Soil.204_357339 JE.Soil.204_357436 JE.Soil.204_360921 JE.Soil.204_362480 JE.Soil.204_363652 JE.Soil.204_364083 JE.Soil.204_364992 JE.Soil.204_365135 JE.Soil.204_366711 JE.Soil.204_369167 JE.Soil.204_369599 JE.Soil.204_369750 JE.Soil.204_374438 JE.Soil.204_375084 JE.Soil.204_375086 JE.Soil.204_376843 JE.Soil.204_376938 JE.Soil.204_378259 JE.Soil.204_378487 JE.Soil.204_378581 JE.Soil.204_378611 JE.Soil.204_378818 JE.Soil.204_378847 JE.Soil.204_379630 JE.Soil.204_379735 JE.Soil.204_380731 JE.Soil.204_381008 JE.Soil.204_382035 JE.Soil.204_383424 JE.Soil.204_383459 JE.Soil.204_384024 JE.Soil.204_384587 JE.Soil.204_384766 JE.Soil.204_384832 JE.Soil.204_385086 JE.Soil.204_385245 JE.Soil.204_386666 JE.Soil.204_387573 JE.Soil.204_388558 JE.Soil.204_389055 JE.Soil.204_389437 JE.Soil.204_389855 JE.Soil.204_390401 JE.Soil.204_392894 JE.Soil.204_393397 JE.Soil.204_395630 JE.Soil.204_397433 JE.Soil.204_398689 JE.Soil.204_399835 JE.Soil.204_400407 JE.Soil.204_400877 JE.Soil.204_401914 JE.Soil.204_404859 JE.Soil.204_405466 JE.Soil.204_406811 JE.Soil.204_408069 JE.Soil.204_408844 JE.Soil.204_409729 JE.Soil.204_409973 JE.Soil.204_411183 JE.Soil.204_411573 JE.Soil.204_412982 JE.Soil.204_413117 JE.Soil.204_413956 JE.Soil.204_415747 JE.Soil.204_415944 JE.Soil.204_416768 JE.Soil.204_416823 JE.Soil.204_417410 JE.Soil.204_418301 JE.Soil.204_418368 JE.Soil.204_420708 JE.Soil.204_422116 JE.Soil.204_423186 JE.Soil.204_423578 JE.Soil.204_423687 JE.Soil.204_425053 JE.Soil.204_425936 JE.Soil.204_426527 JE.Soil.204_427057 JE.Soil.204_427651 JE.Soil.204_428820 JE.Soil.204_429075 JE.Soil.204_430113 JE.Soil.204_430409 JE.Soil.204_430802 JE.Soil.204_431695 JE.Soil.204_431959 JE.Soil.204_432369 JE.Soil.204_432578 JE.Soil.204_432779 JE.Soil.204_433013 JE.Soil.204_433552 JE.Soil.204_435456 JE.Soil.204_436222 JE.Soil.204_436982 JE.Soil.204_437851 JE.Soil.204_437924 JE.Soil.204_439326 JE.Soil.204_439447 JE.Soil.204_439789 JE.Soil.204_440255 JE.Soil.204_443414 JE.Soil.204_443668 JE.Soil.204_444914 JE.Soil.204_445651 JE.Soil.204_447020 JE.Soil.204_447349 JE.Soil.204_447615 JE.Soil.204_448596 JE.Soil.204_450607 JE.Soil.204_452782 JE.Soil.204_454664 JE.Soil.204_455785 JE.Soil.204_456667 JE.Soil.204_456675 JE.Soil.204_457292 JE.Soil.204_457750 JE.Soil.204_459283 JE.Soil.204_460492 JE.Soil.204_460495 JE.Soil.204_460886 JE.Soil.204_463030 JE.Soil.204_463474 JE.Soil.204_465283 JE.Soil.204_466574 JE.Soil.204_466715 JE.Soil.204_467161 JE.Soil.204_467400 JE.Soil.204_468492 JE.Soil.204_469979 JE.Soil.204_470063 JE.Soil.204_471050 JE.Soil.204_471101 JE.Soil.204_472310 JE.Soil.204_473432 JE.Soil.204_474188 JE.Soil.204_475470 JE.Soil.204_476433 JE.Soil.204_476909 JE.Soil.204_479862 JE.Soil.204_480060 JE.Soil.204_480251 JE.Soil.204_480437 JE.Soil.204_480833 JE.Soil.204_481005 JE.Soil.204_481421 JE.Soil.204_484590 JE.Soil.204_486290 JE.Soil.204_486333 JE.Soil.204_489720 JE.Soil.204_490140 JE.Soil.204_491315 JE.Soil.204_492230 JE.Soil.204_492618 JE.Soil.204_493761 JE.Soil.204_494755 JE.Soil.204_495458 JE.Soil.204_495503 JE.Soil.204_496093 JE.Soil.204_497931 JE.Soil.204_498356 JE.Soil.204_499226 JE.Soil.204_499258 JE.Soil.204_499788 JE.Soil.204_500204 JE.Soil.204_500435 JE.Soil.204_500630 JE.Soil.204_502189 JE.Soil.204_502194 JE.Soil.204_502653 JE.Soil.204_505267 JE.Soil.204_505547 JE.Soil.204_506031 JE.Soil.204_507745 JE.Soil.204_508240 JE.Soil.204_509342 JE.Soil.204_509537 JE.Soil.204_510495 JE.Soil.204_511929 JE.Soil.204_512132 JE.Soil.204_512861 JE.Soil.204_512892 JE.Soil.204_513825 JE.Soil.204_515070 JE.Soil.204_515343 JE.Soil.204_515545 JE.Soil.204_515666 JE.Soil.204_517357 JE.Soil.204_517379 JE.Soil.204_517493 JE.Soil.204_517585 JE.Soil.204_517799 JE.Soil.204_518250 JE.Soil.204_520270 JE.Soil.204_520595 JE.Soil.204_521072 JE.Soil.204_521998 JE.Soil.204_522399 JE.Soil.204_522579 JE.Soil.204_524284 JE.Soil.204_524673 JE.Soil.204_529182 JE.Soil.204_529803 JE.Soil.204_529907 JE.Soil.204_530887 JE.Soil.204_531227 JE.Soil.204_532308 JE.Soil.204_532799 JE.Soil.204_533099 JE.Soil.204_533811 JE.Soil.204_534788 JE.Soil.204_535645 JE.Soil.204_537283 JE.Soil.204_537928 JE.Soil.204_538550 JE.Soil.204_538991 JE.Soil.204_539358 JE.Soil.204_540109 JE.Soil.204_540186 JE.Soil.204_540382 JE.Soil.204_540499 JE.Soil.204_541548 JE.Soil.204_542009 JE.Soil.204_542143 JE.Soil.204_543823 JE.Soil.204_544912 JE.Soil.204_545448 JE.Soil.204_545485 JE.Soil.204_545530 JE.Soil.204_545950 JE.Soil.204_546046 JE.Soil.204_546600 JE.Soil.204_547300 JE.Soil.204_549792 JE.Soil.204_550070 JE.Soil.204_550591 JE.Soil.204_550614 JE.Soil.204_550738 JE.Soil.204_554774 JE.Soil.204_557442 JE.Soil.204_558107 JE.Soil.204_559099 JE.Soil.204_559323 JE.Soil.204_560705 JE.Soil.204_562195 JE.Soil.204_562280 JE.Soil.204_562411 JE.Soil.204_563285 JE.Soil.204_563544 JE.Soil.204_563914 JE.Soil.204_563966 JE.Soil.204_565071 JE.Soil.204_565578 JE.Soil.204_566113 JE.Soil.204_566340 JE.Soil.204_567971 JE.Soil.204_568259 JE.Soil.204_568583 JE.Soil.204_568892 JE.Soil.204_570691 JE.Soil.204_571860 JE.Soil.204_572148 JE.Soil.204_572230 JE.Soil.204_572505 JE.Soil.204_573351 JE.Soil.204_574004 JE.Soil.204_574891 JE.Soil.204_574981 JE.Soil.204_575088 JE.Soil.204_575213 JE.Soil.204_575844 JE.Soil.204_576468 JE.Soil.204_576977 JE.Soil.204_577344 JE.Soil.204_577552 JE.Soil.204_578951 JE.Soil.204_580281 JE.Soil.204_580752 JE.Soil.204_581161 JE.Soil.204_581394 JE.Soil.204_582528 JE.Soil.204_582695 JE.Soil.204_583643 JE.Soil.204_585042 JE.Soil.204_585768 JE.Soil.204_587356 JE.Soil.204_590649 JE.Soil.204_593970 JE.Soil.204_595287 JE.Soil.204_596905 JE.Soil.204_596924 JE.Soil.204_598000 JE.Soil.204_598219 JE.Soil.204_599332 JE.Soil.204_599899 JE.Soil.204_602312 JE.Soil.204_603596 JE.Soil.204_604311 JE.Soil.204_604574 JE.Soil.204_605461 JE.Soil.204_605798 JE.Soil.204_606314 JE.Soil.204_607276 JE.Soil.204_607419 JE.Soil.204_607681 JE.Soil.204_609648 JE.Soil.204_614267 JE.Soil.204_614355 JE.Soil.204_615087 JE.Soil.204_615375 JE.Soil.204_615511 JE.Soil.204_615686 JE.Soil.204_616429 JE.Soil.204_619500 JE.Soil.204_621606 JE.Soil.204_621850 JE.Soil.204_622278 JE.Soil.204_622677 JE.Soil.204_623254 JE.Soil.204_624695 JE.Soil.204_627883 JE.Soil.204_628447 JE.Soil.204_628857 JE.Soil.204_628938 JE.Soil.204_629882 JE.Soil.204_629889 JE.Soil.204_630352 JE.Soil.204_631973 JE.Soil.204_632009 JE.Soil.204_632010 JE.Soil.204_632337 JE.Soil.204_632370 JE.Soil.204_632427 JE.Soil.204_632500 JE.Soil.204_633679 JE.Soil.204_634571 JE.Soil.204_634609 JE.Soil.204_635336 JE.Soil.204_636836 JE.Soil.204_636950 JE.Soil.204_637029 JE.Soil.204_637348 JE.Soil.204_638522 JE.Soil.204_639748 JE.Soil.204_640390 JE.Soil.204_641241 JE.Soil.204_642322 JE.Soil.204_642979 JE.Soil.204_645366 JE.Soil.204_646000 JE.Soil.204_646062 JE.Soil.204_646614 JE.Soil.204_647363 JE.Soil.204_647602 JE.Soil.204_648889 JE.Soil.204_650202 JE.Soil.204_650905 JE.Soil.204_651942 JE.Soil.204_652352 JE.Soil.204_652777 JE.Soil.204_653251 JE.Soil.204_653278 JE.Soil.204_655420 JE.Soil.204_655542 JE.Soil.204_657733 JE.Soil.204_660201 JE.Soil.204_661151 JE.Soil.204_661593 JE.Soil.204_663771 JE.Soil.204_664150 JE.Soil.204_665032 JE.Soil.204_665760 JE.Soil.204_667941 JE.Soil.204_667948 JE.Soil.204_668193 JE.Soil.204_668470 JE.Soil.204_668537 JE.Soil.204_670486 JE.Soil.204_670834 JE.Soil.204_671241 JE.Soil.204_672322 JE.Soil.204_673396 JE.Soil.204_674439 JE.Soil.204_675342 JE.Soil.204_675733 JE.Soil.204_675807 JE.Soil.204_676354 JE.Soil.204_676478 JE.Soil.204_677161 JE.Soil.204_679042 JE.Soil.204_679290 JE.Soil.204_680151 JE.Soil.204_681889 JE.Soil.204_684095 JE.Soil.204_684819 JE.Soil.204_684877 JE.Soil.204_684979 JE.Soil.204_686131 JE.Soil.204_686950 JE.Soil.204_689028 JE.Soil.204_689207 JE.Soil.204_690020 JE.Soil.204_690257 JE.Soil.204_691128 JE.Soil.204_691678 JE.Soil.204_692341 JE.Soil.204_694012 JE.Soil.204_696293 JE.Soil.204_696821 JE.Soil.204_698193 JE.Soil.204_698906 JE.Soil.204_699514 JE.Soil.204_699916 JE.Soil.204_700182 JE.Soil.204_700711 JE.Soil.204_701296 JE.Soil.204_701693 JE.Soil.204_701980 JE.Soil.204_702488 JE.Soil.204_702638 JE.Soil.204_702870 JE.Soil.204_704758 JE.Soil.204_704817 JE.Soil.204_705014 JE.Soil.204_705370 JE.Soil.204_707674 JE.Soil.204_708623 JE.Soil.204_709447 JE.Soil.204_709683 JE.Soil.204_710133 JE.Soil.204_711731 JE.Soil.204_712019 JE.Soil.204_712046 JE.Soil.204_712604 JE.Soil.204_713288 JE.Soil.204_713681 JE.Soil.204_713894 JE.Soil.204_713927 JE.Soil.204_714594 JE.Soil.204_715250 JE.Soil.204_715362 JE.Soil.204_715625 JE.Soil.204_715770 JE.Soil.204_717315 JE.Soil.204_717518 JE.Soil.204_717808 JE.Soil.204_718009 JE.Soil.204_718374 JE.Soil.204_718435 JE.Soil.204_718675 JE.Soil.204_718869 JE.Soil.204_721145 JE.Soil.204_722412 JE.Soil.204_722600 JE.Soil.204_722607 JE.Soil.204_722998 JE.Soil.204_723184 JE.Soil.204_723847 JE.Soil.204_724893 JE.Soil.204_725623 JE.Soil.204_726369 JE.Soil.204_726382 JE.Soil.204_727875 JE.Soil.204_728026 JE.Soil.204_728286 JE.Soil.204_729351 JE.Soil.204_729559 JE.Soil.204_730250 JE.Soil.204_731674 JE.Soil.204_731747 JE.Soil.204_732341 JE.Soil.204_734888 JE.Soil.204_735296 JE.Soil.204_737283 JE.Soil.204_738678 JE.Soil.204_739417 JE.Soil.204_739457 JE.Soil.204_740006 JE.Soil.204_740143 JE.Soil.204_740445 JE.Soil.204_741477 JE.Soil.204_742578 JE.Soil.204_742743 JE.Soil.204_743171 JE.Soil.204_743759 JE.Soil.204_745150 JE.Soil.204_745711 JE.Soil.204_746190 JE.Soil.204_746729 JE.Soil.204_747300 JE.Soil.204_747620 JE.Soil.204_747794 JE.Soil.204_748444 JE.Soil.204_748504 JE.Soil.204_748583 JE.Soil.204_749046 JE.Soil.204_750443 JE.Soil.204_750547 JE.Soil.204_750556 JE.Soil.204_750940 JE.Soil.204_751202 JE.Soil.204_751743 JE.Soil.204_751845 JE.Soil.204_752144 JE.Soil.204_752387 JE.Soil.204_752638 JE.Soil.204_752715 JE.Soil.204_753362 JE.Soil.204_754507 JE.Soil.204_754698 JE.Soil.204_755678 JE.Soil.204_756143 JE.Soil.204_756394 JE.Soil.204_757942 JE.Soil.204_759889 JE.Soil.204_760032 JE.Soil.204_760266 JE.Soil.204_761297 JE.Soil.204_765068 JE.Soil.204_765104 JE.Soil.204_765202 JE.Soil.204_766687 JE.Soil.204_767543 JE.Soil.204_768624 JE.Soil.204_769476 JE.Soil.204_769812 JE.Soil.204_769852 JE.Soil.204_770181 JE.Soil.204_770210 JE.Soil.204_770350 JE.Soil.204_771561 JE.Soil.204_771699 JE.Soil.204_772149 JE.Soil.204_772848 JE.Soil.204_774588 JE.Soil.204_774798 JE.Soil.204_775860 JE.Soil.204_776431 JE.Soil.204_778916 JE.Soil.204_780078 JE.Soil.204_780987 JE.Soil.204_780988 JE.Soil.204_781051 JE.Soil.204_781660 JE.Soil.204_781705 JE.Soil.204_781844 JE.Soil.204_782180 JE.Soil.204_783279 JE.Soil.204_783522 JE.Soil.204_783868 JE.Soil.204_784503 JE.Soil.204_786118 JE.Soil.204_786374 JE.Soil.204_787051 JE.Soil.204_787135 JE.Soil.204_787982 JE.Soil.204_788014 JE.Soil.204_788395 JE.Soil.204_788916 JE.Soil.204_790044 JE.Soil.204_790354 JE.Soil.204_790823 JE.Soil.204_791237 JE.Soil.204_791573 JE.Soil.204_791578 JE.Soil.204_792845 JE.Soil.204_795346 JE.Soil.204_795438 JE.Soil.204_797974 JE.Soil.204_797982 JE.Soil.204_798332 JE.Soil.204_799097 JE.Soil.204_799206 JE.Soil.204_799364 JE.Soil.204_800452 JE.Soil.204_800542 JE.Soil.204_801487 JE.Soil.204_801633 JE.Soil.204_803280 JE.Soil.204_803307 JE.Soil.204_804039 JE.Soil.204_804196 JE.Soil.204_806000 JE.Soil.204_806105 JE.Soil.204_806184 JE.Soil.204_807329 JE.Soil.204_807655 JE.Soil.204_808345 JE.Soil.204_808528 JE.Soil.204_809714 JE.Soil.204_810004 JE.Soil.204_810375 JE.Soil.204_810940 JE.Soil.204_811061 JE.Soil.204_812278 JE.Soil.204_813863 JE.Soil.204_814276 JE.Soil.204_814816 JE.Soil.204_814818 JE.Soil.204_817215 JE.Soil.204_818517 JE.Soil.204_818810 JE.Soil.204_818957 JE.Soil.204_820062 JE.Soil.204_821034 JE.Soil.204_823751 JE.Soil.204_824235 JE.Soil.204_824902 JE.Soil.204_825640 JE.Soil.204_825716 JE.Soil.204_826180 JE.Soil.204_828592 JE.Soil.204_828943 JE.Soil.204_829019 JE.Soil.204_829403 JE.Soil.204_829428 JE.Soil.204_829699 JE.Soil.204_830406 JE.Soil.204_832536 JE.Soil.204_832775 JE.Soil.204_833032 JE.Soil.204_834227 JE.Soil.204_834730 JE.Soil.204_835697 JE.Soil.204_835872 JE.Soil.204_837119 JE.Soil.204_838816 JE.Soil.204_838856 JE.Soil.204_839337 JE.Soil.204_840583 JE.Soil.204_840899 JE.Soil.204_841398 JE.Soil.204_841720 JE.Soil.204_842935 JE.Soil.204_843222 JE.Soil.204_845132 JE.Soil.204_846046 JE.Soil.204_846975 JE.Soil.204_848824 JE.Soil.204_849410 JE.Soil.204_849584 JE.Soil.204_851581 JE.Soil.204_851644 JE.Soil.204_852719 JE.Soil.204_852986 JE.Soil.204_853079 JE.Soil.204_853830 JE.Soil.204_855073 JE.Soil.204_855278 JE.Soil.204_855466 JE.Soil.204_855752 JE.Soil.204_858240 JE.Soil.204_858256 JE.Soil.204_858918 JE.Soil.204_859057 JE.Soil.204_860928 JE.Soil.204_862078 JE.Soil.204_862293 JE.Soil.204_862390 JE.Soil.204_863269 JE.Soil.204_864771 JE.Soil.204_865193 JE.Soil.204_866074 JE.Soil.204_866474 JE.Soil.204_867304 JE.Soil.204_868476 JE.Soil.204_868986 JE.Soil.204_869398 JE.Soil.204_870915 JE.Soil.204_871226 JE.Soil.204_871961 JE.Soil.204_872908 JE.Soil.204_873266 JE.Soil.204_875099 JE.Soil.204_875283 JE.Soil.204_875303 JE.Soil.204_875877 JE.Soil.204_876370 JE.Soil.204_877651 JE.Soil.204_879182 JE.Soil.204_879212 JE.Soil.204_879437 JE.Soil.204_879577 JE.Soil.204_879760 JE.Soil.204_882643 JE.Soil.204_882924 JE.Soil.204_883338 JE.Soil.204_884518 JE.Soil.204_885053 JE.Soil.204_886297 JE.Soil.204_886577 JE.Soil.204_886814 JE.Soil.204_887335 JE.Soil.204_889154 JE.Soil.204_889447 JE.Soil.204_890257 JE.Soil.204_890699 JE.Soil.204_890753 JE.Soil.204_895064 JE.Soil.204_895853 JE.Soil.204_895918 JE.Soil.204_897413 JE.Soil.204_898485 JE.Soil.204_898533 JE.Soil.204_900017 JE.Soil.204_900927 JE.Soil.204_901158 JE.Soil.204_901458 JE.Soil.204_901499 JE.Soil.204_901795 JE.Soil.204_901811 JE.Soil.204_903425 JE.Soil.204_903736 JE.Soil.204_904260 JE.Soil.204_905724 JE.Soil.204_905878 JE.Soil.204_908632 JE.Soil.204_908943 JE.Soil.204_909417 JE.Soil.204_909625 JE.Soil.204_913953 JE.Soil.204_914619 JE.Soil.204_916025 JE.Soil.204_916155 JE.Soil.204_916654 JE.Soil.204_917471 JE.Soil.204_917783 JE.Soil.204_917791 JE.Soil.204_918207 JE.Soil.204_919285 JE.Soil.204_921130 JE.Soil.204_923530 JE.Soil.204_923605 JE.Soil.204_924177 JE.Soil.204_924533 JE.Soil.204_924872 JE.Soil.204_924928 JE.Soil.204_925592 JE.Soil.204_925660 JE.Soil.204_926681 JE.Soil.204_927319 JE.Soil.204_927640 JE.Soil.204_929839 JE.Soil.204_930168 JE.Soil.204_931431 JE.Soil.204_931538 JE.Soil.204_935585 JE.Soil.204_935907 JE.Soil.204_936175 JE.Soil.204_937701 JE.Soil.204_938765 JE.Soil.204_939008 JE.Soil.204_941240 JE.Soil.204_941644 JE.Soil.204_942984 JE.Soil.204_943244 JE.Soil.204_945439 JE.Soil.204_945657 JE.Soil.204_945679 JE.Soil.204_947336 JE.Soil.204_948473 JE.Soil.204_948528 JE.Soil.204_949105 JE.Soil.204_949926 JE.Soil.204_950128 JE.Soil.204_950398 JE.Soil.204_951019 JE.Soil.204_951941 JE.Soil.204_952126 JE.Soil.204_952859 JE.Soil.204_953413 JE.Soil.204_954053 JE.Soil.204_954444 JE.Soil.204_954612 JE.Soil.204_954972 JE.Soil.204_955033 JE.Soil.204_956207 JE.Soil.204_957284 JE.Soil.204_958769 JE.Soil.204_959237 JE.Soil.204_960202 JE.Soil.204_960427 JE.Soil.204_960999 JE.Soil.204_962532 JE.Soil.204_962756 JE.Soil.204_963534 JE.Soil.204_964549 JE.Soil.204_965027 JE.Soil.204_965424 JE.Soil.204_965991 JE.Soil.204_966520 JE.Soil.204_967085 JE.Soil.204_967364 JE.Soil.204_967886 JE.Soil.204_967949 JE.Soil.204_968226 JE.Soil.204_968346 JE.Soil.204_969112 JE.Soil.204_971178 JE.Soil.204_971572 JE.Soil.204_971962 JE.Soil.204_972011 JE.Soil.204_973417 JE.Soil.204_973978 JE.Soil.204_975568 JE.Soil.204_976848 JE.Soil.204_977058 JE.Soil.204_978012 JE.Soil.204_978060 JE.Soil.204_981988 JE.Soil.204_983303 JE.Soil.204_986248 JE.Soil.204_986355 JE.Soil.204_986840 JE.Soil.204_987428 JE.Soil.204_988254 JE.Soil.204_989635 JE.Soil.204_991792 JE.Soil.204_991989 JE.Soil.204_992305 JE.Soil.204_992747 JE.Soil.204_994788 JE.Soil.204_995223 JE.Soil.204_996426 JE.Soil.204_996437 JE.Soil.204_996537 JE.Soil.204_996611 JE.Soil.204_996729 JE.Soil.204_996807 JE.Soil.204_997977 JE.Soil.204_998885 JE.Soil.204_999350 JE.Soil.204_1000712 JE.Soil.204_1000929 JE.Soil.204_1002150 JE.Soil.204_1002700 JE.Soil.204_1003059 JE.Soil.204_1004173 JE.Soil.204_1006452 JE.Soil.204_1006676 JE.Soil.204_1007163 JE.Soil.204_1007179 JE.Soil.204_1007588 JE.Soil.204_1008045 JE.Soil.204_1008324 JE.Soil.204_1010633 JE.Soil.204_1012507 JE.Soil.204_1012884 JE.Soil.204_1013066 JE.Soil.204_1013443 JE.Soil.204_1013704 JE.Soil.204_1014070 JE.Soil.204_1014176 JE.Soil.204_1014957 JE.Soil.204_1015003 JE.Soil.204_1015571 JE.Soil.204_1017632 JE.Soil.204_1017691 JE.Soil.204_1019033 JE.Soil.204_1019898 JE.Soil.204_1020446 JE.Soil.204_1020916 JE.Soil.204_1020920 JE.Soil.204_1021487 JE.Soil.204_1021934 JE.Soil.204_1022996 JE.Soil.204_1024730 JE.Soil.204_1025060 JE.Soil.204_1025085 JE.Soil.204_1025344 JE.Soil.204_1026294 JE.Soil.204_1026700 JE.Soil.204_1026864 JE.Soil.204_1027465 JE.Soil.204_1028775 JE.Soil.204_1028830 JE.Soil.204_1028975 JE.Soil.204_1029051 JE.Soil.204_1029083 JE.Soil.204_1029325 JE.Soil.204_1029516 JE.Soil.204_1029798 JE.Soil.204_1030222 JE.Soil.204_1030739 JE.Soil.204_1030775 JE.Soil.204_1031636 JE.Soil.204_1031782 JE.Soil.204_1032530 JE.Soil.204_1033446 JE.Soil.204_1034448 JE.Soil.204_1034916 JE.Soil.204_1035745 JE.Soil.204_1036307 JE.Soil.204_1036449 JE.Soil.204_1037364 JE.Soil.204_1037635 JE.Soil.204_1038934 JE.Soil.204_1040324 JE.Soil.204_1040493 JE.Soil.204_1040521 JE.Soil.204_1041238 JE.Soil.204_1041669 JE.Soil.204_1042040 JE.Soil.204_1042983 JE.Soil.204_1043121 JE.Soil.204_1044990 JE.Soil.204_1045847 JE.Soil.204_1046178 JE.Soil.204_1046437 JE.Soil.204_1046907 JE.Soil.204_1048192 JE.Soil.204_1048703 JE.Soil.204_1048722 JE.Soil.204_1050068 JE.Soil.204_1050673 JE.Soil.204_1051566 JE.Soil.204_1051833 JE.Soil.204_1051964 JE.Soil.204_1053995 JE.Soil.204_1054893 JE.Soil.204_1055569 JE.Soil.204_1055664 JE.Soil.204_1056333 JE.Soil.204_1057497 JE.Soil.204_1058577 JE.Soil.204_1059077 JE.Soil.204_1059215 JE.Soil.204_1059405 JE.Soil.204_1060206 JE.Soil.204_1060578 JE.Soil.204_1060758 JE.Soil.204_1062076 JE.Soil.204_1064234 JE.Soil.204_1064343 JE.Soil.204_1064455 JE.Soil.204_1064728 JE.Soil.204_1065114 JE.Soil.204_1065621 JE.Soil.204_1065919 JE.Soil.204_1066145 JE.Soil.204_1067942 JE.Soil.204_1068160 JE.Soil.204_1068697 JE.Soil.204_1070064 JE.Soil.204_1070555 JE.Soil.204_1070658 JE.Soil.204_1071042 JE.Soil.204_1073406 JE.Soil.204_1077579 JE.Soil.204_1080096 JE.Soil.204_1080144 JE.Soil.204_1082596 JE.Soil.204_1084754 JE.Soil.204_1084948 JE.Soil.204_1085868 JE.Soil.204_1086307 JE.Soil.204_1086598 JE.Soil.204_1086731 JE.Soil.204_1086911 JE.Soil.204_1087500 JE.Soil.204_1088056 JE.Soil.204_1088372 JE.Soil.204_1088764 JE.Soil.204_1089892 JE.Soil.204_1090295 JE.Soil.204_1090691 JE.Soil.204_1093306 JE.Soil.204_1093532 JE.Soil.204_1093598 JE.Soil.204_1094625 JE.Soil.204_1094672 JE.Soil.204_1094833 JE.Soil.204_1096086 JE.Soil.204_1096139 JE.Soil.204_1096185 JE.Soil.204_1096316 JE.Soil.204_1097211 JE.Soil.204_1097416 JE.Soil.204_1097417 JE.Soil.204_1097921 JE.Soil.204_1100181 JE.Soil.204_1100875 JE.Soil.204_1101068 JE.Soil.204_1102705 JE.Soil.204_1103250 JE.Soil.204_1103535 JE.Soil.204_1106634 JE.Soil.204_1106641 JE.Soil.204_1107606 JE.Soil.204_1109031 JE.Soil.204_1109553 JE.Soil.204_1109556 JE.Soil.204_1109662 JE.Soil.204_1111039 JE.Soil.204_1112071 JE.Soil.204_1112991 JE.Soil.204_1113930 JE.Soil.204_1114983 JE.Soil.204_1115355 JE.Soil.204_1116504 JE.Soil.204_1116536 JE.Soil.204_1118273 JE.Soil.204_1118399 JE.Soil.204_1118489 JE.Soil.204_1119113 JE.Soil.204_1119353 JE.Soil.204_1120251 JE.Soil.204_1121118 JE.Soil.204_1122083 JE.Soil.204_1123077 JE.Soil.204_1123116 JE.Soil.204_1124093 JE.Soil.204_1124653 JE.Soil.204_1124747 JE.Soil.204_1125686 JE.Soil.204_1125821 JE.Soil.204_1127807 JE.Soil.204_1128473 JE.Soil.204_1130561 JE.Soil.204_1131261 JE.Soil.204_1131898 JE.Soil.204_1133663 JE.Soil.204_1137784 JE.Soil.204_1138437 JE.Soil.204_1139144 JE.Soil.204_1139368 JE.Soil.204_1140317 JE.Soil.204_1140519 JE.Soil.204_1140767 JE.Soil.204_1140969 JE.Soil.204_1141639 JE.Soil.204_1142726 JE.Soil.204_1142792 JE.Soil.204_1142806 JE.Soil.204_1143640 JE.Soil.204_1143729 JE.Soil.204_1144813 JE.Soil.204_1145842 JE.Soil.204_1145917 JE.Soil.204_1146282 JE.Soil.204_1146690 JE.Soil.204_1149119 JE.Soil.204_1149658 JE.Soil.204_1152210 JE.Soil.204_1152814 JE.Soil.204_1153846 JE.Soil.204_1153987 JE.Soil.204_1156748 JE.Soil.204_1156886 JE.Soil.204_1161327 JE.Soil.204_1161643 JE.Soil.204_1162617 JE.Soil.204_1163161 JE.Soil.204_1164775 JE.Soil.204_1164845 JE.Soil.204_1165094 JE.Soil.204_1165212 JE.Soil.204_1166228 JE.Soil.204_1167088 JE.Soil.204_1167644 JE.Soil.204_1167706 JE.Soil.204_1167761 JE.Soil.204_1168320 JE.Soil.204_1168604 JE.Soil.204_1168858 JE.Soil.204_1169881 JE.Soil.204_1171617 JE.Soil.204_1171878 JE.Soil.204_1174154 JE.Soil.204_1174449 JE.Soil.204_1175381 JE.Soil.204_1177386 JE.Soil.204_1177512 JE.Soil.204_1179597 JE.Soil.204_1179721 JE.Soil.204_1180016 JE.Soil.204_1183114 JE.Soil.204_1183813 JE.Soil.204_1185736 JE.Soil.204_1186545 JE.Soil.204_1186874 JE.Soil.204_1187443 JE.Soil.204_1190337 JE.Soil.204_1191254 JE.Soil.204_1191329 JE.Soil.204_1191810 JE.Soil.204_1192160 JE.Soil.204_1193607 JE.Soil.204_1194065 JE.Soil.204_1197170 JE.Soil.204_1197374 JE.Soil.204_1198165 JE.Soil.204_1200829 JE.Soil.204_1201078 JE.Soil.204_1202008 JE.Soil.204_1202574 JE.Soil.204_1204122 JE.Soil.204_1204561 JE.Soil.204_1204839 JE.Soil.204_1204932 JE.Soil.204_1204979 JE.Soil.204_1205166 JE.Soil.204_1205581 JE.Soil.204_1205588 JE.Soil.204_1205880 JE.Soil.204_1206343 JE.Soil.204_1207490 JE.Soil.204_1209969 JE.Soil.204_1209981 JE.Soil.204_1213130 JE.Soil.204_1213460 JE.Soil.204_1215532 JE.Soil.204_1215709 JE.Soil.204_1216199 JE.Soil.204_1216458 JE.Soil.204_1216763 JE.Soil.204_1217923 JE.Soil.204_1219717 JE.Soil.204_1220469 JE.Soil.204_1221834 JE.Soil.204_1222995 JE.Soil.204_1223696 JE.Soil.204_1224159 JE.Soil.204_1224280 JE.Soil.204_1224653 JE.Soil.204_1225125 JE.Soil.204_1225198 JE.Soil.204_1225392 JE.Soil.204_1226503 JE.Soil.204_1227386 JE.Soil.204_1228233 JE.Soil.204_1229235 JE.Soil.204_1229334 JE.Soil.204_1229651 JE.Soil.204_1230496 JE.Soil.204_1231575 JE.Soil.204_1232171 JE.Soil.204_1232256 JE.Soil.204_1232823 JE.Soil.204_1233599 JE.Soil.204_1233643 JE.Soil.204_1233705 JE.Soil.204_1233746 JE.Soil.204_1235540 JE.Soil.204_1235543 JE.Soil.204_1235736 JE.Soil.204_1235790 JE.Soil.204_1236836 JE.Soil.204_1237560 JE.Soil.204_1238510 JE.Soil.204_1238848 JE.Soil.204_1239282 JE.Soil.204_1239541 JE.Soil.204_1239745 JE.Soil.204_1240999 JE.Soil.204_1241320 JE.Soil.204_1243338 JE.Soil.204_1243881 JE.Soil.204_1243888 JE.Soil.204_1244713 JE.Soil.204_1245059 JE.Soil.204_1246029 JE.Soil.204_1247058 JE.Soil.204_1247146 JE.Soil.204_1250393 JE.Soil.204_1250812 JE.Soil.204_1250984 JE.Soil.204_1251067 JE.Soil.204_1251080 JE.Soil.204_1253624 JE.Soil.204_1253766 JE.Soil.204_1257242 JE.Soil.204_1258173 JE.Soil.204_1258407 JE.Soil.204_1259039 JE.Soil.204_1259047 JE.Soil.204_1259376 JE.Soil.204_1260273 JE.Soil.204_1260387 JE.Soil.204_1260832 JE.Soil.204_1262191 JE.Soil.204_1263196 JE.Soil.204_1263312 JE.Soil.204_1263452 JE.Soil.204_1265928 JE.Soil.204_1268562 JE.Soil.204_1268937 JE.Soil.204_1271333 JE.Soil.204_1273693 JE.Soil.204_1274312 JE.Soil.204_1274626 JE.Soil.204_1274698 JE.Soil.204_1275635 JE.Soil.204_1277252 JE.Soil.204_1277499 JE.Soil.204_1278367 JE.Soil.204_1278936 JE.Soil.204_1280602 JE.Soil.204_1280933 JE.Soil.204_1281708 JE.Soil.204_1282919 JE.Soil.204_1283238 JE.Soil.204_1284285 JE.Soil.204_1288930 JE.Soil.204_1289138 JE.Soil.204_1289875 JE.Soil.204_1290220 JE.Soil.204_1290227 JE.Soil.204_1290817 JE.Soil.204_1291481 JE.Soil.204_1291545 JE.Soil.204_1291699 JE.Soil.204_1292071 JE.Soil.204_1293248 JE.Soil.204_1293787 JE.Soil.204_1295025 JE.Soil.204_1295292 JE.Soil.204_1296690 JE.Soil.204_1298059 JE.Soil.204_1298560 JE.Soil.204_1298625 JE.Soil.204_1300112 JE.Soil.204_1301105 JE.Soil.204_1304621 JE.Soil.204_1305120 JE.Soil.204_1306349 JE.Soil.204_1306581 JE.Soil.204_1306890 JE.Soil.204_1307673 JE.Soil.204_1308459 JE.Soil.204_1308496 JE.Soil.204_1309065 JE.Soil.204_1309311 JE.Soil.204_1309359 JE.Soil.204_1309634 JE.Soil.204_1309972 JE.Soil.204_1310483 JE.Soil.204_1311073 JE.Soil.204_1312633 JE.Soil.204_1315101 JE.Soil.204_1316762 JE.Soil.204_1316933 JE.Soil.204_1317685 JE.Soil.204_1319102 JE.Soil.204_1319954 JE.Soil.204_1320689 JE.Soil.204_1320812 JE.Soil.204_1321131 JE.Soil.204_1321994 JE.Soil.204_1321996 JE.Soil.204_1323857 JE.Soil.204_1325776 JE.Soil.204_1326292 JE.Soil.204_1327298 JE.Soil.204_1327924 JE.Soil.204_1328172 JE.Soil.204_1328867 JE.Soil.204_1328893 JE.Soil.204_1328985 JE.Soil.204_1330138 JE.Soil.204_1330426 JE.Soil.204_1331931 JE.Soil.204_1332638 JE.Soil.204_1332672 JE.Soil.204_1333473 JE.Soil.204_1333792 JE.Soil.204_1334169 JE.Soil.204_1335603 JE.Soil.204_1337041 JE.Soil.204_1337419 JE.Soil.204_1337761 JE.Soil.204_1338944 JE.Soil.204_1340099 JE.Soil.204_1340427 JE.Soil.204_1340432 JE.Soil.204_1340582 JE.Soil.204_1341677 JE.Soil.204_1341766 JE.Soil.204_1342534 JE.Soil.204_1342944 JE.Soil.204_1343843 JE.Soil.204_1344313 JE.Soil.204_1346397 JE.Soil.204_1346437 JE.Soil.204_1346647 JE.Soil.204_1346974 JE.Soil.204_1347261 JE.Soil.204_1347730 JE.Soil.204_1347905 JE.Soil.204_1348723 JE.Soil.204_1348815 JE.Soil.204_1348943 JE.Soil.204_1352300 JE.Soil.204_1352558 JE.Soil.204_1355653 JE.Soil.204_1356164 JE.Soil.204_1356414 JE.Soil.204_1356463 JE.Soil.204_1356541 JE.Soil.204_1357572 JE.Soil.204_1358325 JE.Soil.204_1359256 JE.Soil.204_1359585 JE.Soil.204_1359993 JE.Soil.204_1361102 JE.Soil.204_1361418 JE.Soil.204_1362903 JE.Soil.204_1363038 JE.Soil.204_1363959 JE.Soil.204_1364244 JE.Soil.204_1364659 JE.Soil.204_1365384 JE.Soil.204_1366298 JE.Soil.204_1366882 JE.Soil.204_1367982 JE.Soil.204_1368187 JE.Soil.204_1368744 JE.Soil.204_1368921 JE.Soil.204_1369241 JE.Soil.204_1369262 JE.Soil.204_1370225 JE.Soil.204_1370411 JE.Soil.204_1370691 JE.Soil.204_1376106 JE.Soil.204_1376270 JE.Soil.204_1377779 JE.Soil.204_1379191 JE.Soil.204_1379219 JE.Soil.204_1379269 JE.Soil.204_1380730 JE.Soil.204_1380784 JE.Soil.204_1381393 JE.Soil.204_1381964 JE.Soil.204_1383377 JE.Soil.204_1383477 JE.Soil.204_1383675 JE.Soil.204_1383954 JE.Soil.204_1384944 JE.Soil.204_1386557 JE.Soil.204_1386773 JE.Soil.204_1389552 JE.Soil.204_1390484 JE.Soil.204_1390861 JE.Soil.204_1392132 JE.Soil.204_1393473 JE.Soil.204_1394930 JE.Soil.204_1395863 JE.Soil.204_1396785 JE.Soil.204_1401297 JE.Soil.204_1402065 JE.Soil.204_1403691 JE.Soil.204_1405108 JE.Soil.204_1407559 JE.Soil.204_1407561 JE.Soil.204_1408416 JE.Soil.204_1409499 JE.Soil.204_1410451 JE.Soil.204_1410730 JE.Soil.204_1411015 JE.Soil.204_1412141 JE.Soil.204_1412549 JE.Soil.204_1413588 JE.Soil.204_1413729 JE.Soil.204_1414020 JE.Soil.204_1416096 JE.Soil.204_1416694 JE.Soil.204_1418607 JE.Soil.204_1418758 JE.Soil.204_1419574 JE.Soil.204_1420264 JE.Soil.204_1422717 JE.Soil.204_1424616 JE.Soil.204_1424988 JE.Soil.204_1429158 JE.Soil.204_1429457 JE.Soil.204_1429966 JE.Soil.204_1433344 JE.Soil.204_1434462 JE.Soil.204_1434831 JE.Soil.204_1435378 JE.Soil.204_1437249 JE.Soil.204_1439169 JE.Soil.204_1440094 JE.Soil.204_1442085 JE.Soil.204_1442143 JE.Soil.204_1442809 JE.Soil.204_1442927 JE.Soil.204_1443543 JE.Soil.204_1445414 JE.Soil.204_1445995 JE.Soil.204_1447226 JE.Soil.204_1449447 JE.Soil.204_1452282 JE.Soil.204_1452407 JE.Soil.204_1452901 JE.Soil.204_1454300 JE.Soil.204_1454883 JE.Soil.204_1455188 JE.Soil.204_1455293 JE.Soil.204_1455998 JE.Soil.204_1456753 JE.Soil.204_1457232 JE.Soil.204_1457852 JE.Soil.204_1458084 JE.Soil.204_1458367 JE.Soil.204_1459181 JE.Soil.204_1460028 JE.Soil.204_1460846 JE.Soil.204_1461546 JE.Soil.204_1465308 JE.Soil.204_1465762 JE.Soil.204_1465969 JE.Soil.204_1466035 JE.Soil.204_1466652 JE.Soil.204_1467584 JE.Soil.204_1468112 JE.Soil.204_1469949 JE.Soil.204_1470453 JE.Soil.204_1471081 JE.Soil.204_1471725 JE.Soil.204_1472302 JE.Soil.204_1475363 JE.Soil.204_1475915 JE.Soil.204_1476542 JE.Soil.204_1477060 JE.Soil.204_1477874 JE.Soil.204_1478462 JE.Soil.204_1478822 JE.Soil.204_1479891 JE.Soil.204_1480366 JE.Soil.204_1480791 JE.Soil.204_1481964 JE.Soil.204_1482022 JE.Soil.204_1482999 JE.Soil.204_1483397 JE.Soil.204_1483741 JE.Soil.204_1484744 JE.Soil.204_1484992 JE.Soil.204_1485992 JE.Soil.204_1486253 JE.Soil.204_1486794 JE.Soil.204_1488085 JE.Soil.204_1490603 JE.Soil.204_1490772 JE.Soil.204_1491173 JE.Soil.204_1491738 JE.Soil.204_1492089 JE.Soil.204_1492538 JE.Soil.204_1492874 JE.Soil.204_1494038 JE.Soil.204_1494360 JE.Soil.204_1495609 JE.Soil.204_1496027 JE.Soil.204_1496368 JE.Soil.204_1496495 JE.Soil.204_1496861 JE.Soil.204_1497161 JE.Soil.204_1497362 JE.Soil.204_1500111 JE.Soil.204_1500443 JE.Soil.204_1500929 JE.Soil.204_1501287 JE.Soil.204_1501346 JE.Soil.204_1501462 JE.Soil.204_1501521 JE.Soil.204_1502726 JE.Soil.204_1502880 JE.Soil.204_1506301 JE.Soil.204_1506559 JE.Soil.204_1506727 JE.Soil.204_1511316 JE.Soil.204_1511320 JE.Soil.204_1511402 JE.Soil.204_1511510 JE.Soil.204_1513216 JE.Soil.204_1513453 JE.Soil.204_1513926 JE.Soil.204_1519271 JE.Soil.204_1519322 JE.Soil.204_1519756 JE.Soil.204_1519899 JE.Soil.204_1520461 JE.Soil.204_1521090 JE.Soil.204_1521584 JE.Soil.204_1521935 JE.Soil.204_1523460 JE.Soil.204_1524475 JE.Soil.204_1532008 JE.Soil.204_1532040 JE.Soil.204_1534705 JE.Soil.204_1534791 JE.Soil.204_1535578 JE.Soil.204_1535712 JE.Soil.204_1535933 JE.Soil.204_1536223 JE.Soil.204_1536397 JE.Soil.204_1536601 JE.Soil.204_1537419 JE.Soil.204_1537670 JE.Soil.204_1537912 JE.Soil.204_1538839 JE.Soil.204_1539316 JE.Soil.204_1539347 JE.Soil.204_1540715 JE.Soil.204_1541681 JE.Soil.204_1542482 JE.Soil.204_1543232 JE.Soil.204_1545006 JE.Soil.204_1545770 JE.Soil.204_1546890 JE.Soil.204_1547132 JE.Soil.204_1547134 JE.Soil.204_1547515 JE.Soil.204_1547742 JE.Soil.204_1550159 JE.Soil.204_1550339 JE.Soil.204_1550637 JE.Soil.204_1550980 JE.Soil.204_1551147 JE.Soil.204_1552452 JE.Soil.204_1552658 JE.Soil.204_1553972 JE.Soil.204_1554173 JE.Soil.204_1554197 JE.Soil.204_1554994 JE.Soil.204_1555468 JE.Soil.204_1556705 JE.Soil.204_1560822 JE.Soil.204_1560851 JE.Soil.204_1561124 JE.Soil.204_1562227 JE.Soil.204_1563119 JE.Soil.204_1563164 JE.Soil.204_1564648 JE.Soil.204_1565625 JE.Soil.204_1566150 JE.Soil.204_1566235 JE.Soil.204_1567172 JE.Soil.204_1567495 JE.Soil.204_1568263 JE.Soil.204_1568703 JE.Soil.204_1569537 JE.Soil.204_1570428 JE.Soil.204_1570964 JE.Soil.204_1571389 JE.Soil.204_1572106 JE.Soil.204_1572621 JE.Soil.204_1573154 JE.Soil.204_1574092 JE.Soil.204_1574823 JE.Soil.204_1575159 JE.Soil.204_1575359 JE.Soil.204_1575698 JE.Soil.204_1576385 JE.Soil.204_1577531 JE.Soil.204_1579039 JE.Soil.204_1579555 JE.Soil.204_1579641 JE.Soil.204_1580018 JE.Soil.204_1580051 JE.Soil.204_1581536 JE.Soil.204_1581763 JE.Soil.204_1581858 JE.Soil.204_1582956 JE.Soil.204_1583075 JE.Soil.204_1585496 JE.Soil.204_1585611 JE.Soil.204_1586109 JE.Soil.204_1587751 JE.Soil.204_1588160 JE.Soil.204_1590035 JE.Soil.204_1591068 JE.Soil.204_1592413 JE.Soil.204_1592545 JE.Soil.204_1592964 JE.Soil.204_1593062 JE.Soil.204_1594470 JE.Soil.204_1596506 JE.Soil.204_1596910 JE.Soil.204_1598633 JE.Soil.204_1599344 JE.Soil.204_1599696 JE.Soil.204_1599859 JE.Soil.204_1599958 JE.Soil.204_1600186 JE.Soil.204_1601370 JE.Soil.204_1601853 JE.Soil.204_1602806 JE.Soil.204_1603363 JE.Soil.204_1603869 JE.Soil.204_1604135 JE.Soil.204_1605122 JE.Soil.204_1607054 JE.Soil.204_1609477 JE.Soil.204_1611158 JE.Soil.204_1611831 JE.Soil.204_1611954 JE.Soil.204_1612213 JE.Soil.204_1612762 JE.Soil.204_1613549 JE.Soil.204_1614316 JE.Soil.204_1615941 JE.Soil.204_1617665 JE.Soil.204_1618229 JE.Soil.204_1618611 JE.Soil.204_1619225 JE.Soil.204_1619484 JE.Soil.204_1619688 JE.Soil.204_1620851 JE.Soil.204_1620936 JE.Soil.204_1621520 JE.Soil.204_1621843 JE.Soil.204_1624206 JE.Soil.204_1624402 JE.Soil.204_1626151 JE.Soil.204_1626619 JE.Soil.204_1627204 JE.Soil.204_1629294 JE.Soil.204_1629541 JE.Soil.204_1630786 JE.Soil.204_1631464 JE.Soil.204_1634419 JE.Soil.204_1634629 JE.Soil.204_1635461 JE.Soil.204_1637884 JE.Soil.204_1638087 JE.Soil.204_1640127 JE.Soil.204_1640228 JE.Soil.204_1640756 JE.Soil.204_1641690 JE.Soil.204_1641769 JE.Soil.204_1641796 JE.Soil.204_1641974 JE.Soil.204_1642068 JE.Soil.204_1643475 JE.Soil.204_1643783 JE.Soil.204_1643858 JE.Soil.204_1644006 JE.Soil.204_1644328 JE.Soil.204_1644335 JE.Soil.204_1645068 JE.Soil.204_1645147 JE.Soil.204_1646262 JE.Soil.204_1646410 JE.Soil.204_1649383 JE.Soil.204_1651155 JE.Soil.204_1651349 JE.Soil.204_1654244 JE.Soil.204_1654334 JE.Soil.204_1654474 JE.Soil.204_1654505 JE.Soil.204_1654897 JE.Soil.204_1654987 JE.Soil.204_1655810 JE.Soil.204_1656115 JE.Soil.204_1657227 JE.Soil.204_1657956 JE.Soil.204_1657991 JE.Soil.204_1658182 JE.Soil.204_1659267 JE.Soil.204_1662317 JE.Soil.204_1663707 JE.Soil.204_1664873 JE.Soil.204_1666700 JE.Soil.204_1666976 JE.Soil.204_1667577 JE.Soil.204_1668074 JE.Soil.204_1669190 JE.Soil.204_1669635 JE.Soil.204_1671232 JE.Soil.204_1671750 JE.Soil.204_1672933 JE.Soil.204_1673404 JE.Soil.204_1673589 JE.Soil.204_1674519 JE.Soil.204_1674629 JE.Soil.204_1674742 JE.Soil.204_1675523 JE.Soil.204_1675670 JE.Soil.204_1677078 JE.Soil.204_1678180 JE.Soil.204_1678225 JE.Soil.204_1681355 JE.Soil.204_1682108 JE.Soil.204_1683845 JE.Soil.204_1683951 JE.Soil.204_1685115 JE.Soil.204_1685522 JE.Soil.204_1685824 JE.Soil.204_1686514 JE.Soil.204_1687039 JE.Soil.204_1687633 JE.Soil.204_1687771 JE.Soil.204_1688818 JE.Soil.204_1691020 JE.Soil.204_1691961 JE.Soil.204_1693861 JE.Soil.204_1696838 JE.Soil.204_1697199 JE.Soil.204_1697336 JE.Soil.204_1698238 JE.Soil.204_1698802 JE.Soil.204_1699890 JE.Soil.204_1700664 JE.Soil.204_1700856 JE.Soil.204_1700905 JE.Soil.204_1701039 JE.Soil.204_1702370 JE.Soil.204_1705237 JE.Soil.204_1705721 JE.Soil.204_1708328 JE.Soil.204_1708514 JE.Soil.204_1709086 JE.Soil.204_1709602 JE.Soil.204_1710748 JE.Soil.204_1711634 JE.Soil.204_1713996 JE.Soil.204_1714717 JE.Soil.204_1715737 JE.Soil.204_1715786 JE.Soil.204_1715864 JE.Soil.204_1716133 JE.Soil.204_1716870 JE.Soil.204_1717645 JE.Soil.204_1719701 JE.Soil.204_1719746 JE.Soil.204_1721038 JE.Soil.204_1721466 JE.Soil.204_1721880 JE.Soil.204_1722166 JE.Soil.204_1723271 JE.Soil.204_1723814 JE.Soil.204_1724112 JE.Soil.204_1724400 JE.Soil.204_1724589 JE.Soil.204_1724706 JE.Soil.204_1724770 JE.Soil.204_1725388 JE.Soil.204_1725808 JE.Soil.204_1726998 JE.Soil.204_1727361 JE.Soil.204_1727826 JE.Soil.204_1728312 JE.Soil.204_1728721 JE.Soil.204_1730450 JE.Soil.204_1731248 JE.Soil.204_1731396 JE.Soil.204_1733747 JE.Soil.204_1734083 JE.Soil.204_1734793 JE.Soil.204_1736146 JE.Soil.204_1736470 JE.Soil.204_1737598 JE.Soil.204_1739657 JE.Soil.204_1740046 JE.Soil.204_1740382 JE.Soil.204_1741833 JE.Soil.204_1742703 JE.Soil.204_1743292 JE.Soil.204_1744816 JE.Soil.204_1745103 JE.Soil.204_1747482 JE.Soil.204_1749300 JE.Soil.204_1751209 JE.Soil.204_1751775 JE.Soil.204_1752851 JE.Soil.204_1753894 JE.Soil.204_1753971 JE.Soil.204_1755407 JE.Soil.204_1755785 JE.Soil.204_1757353 JE.Soil.204_1757612 JE.Soil.204_1761057 JE.Soil.204_1761181 JE.Soil.204_1761398 JE.Soil.204_1762610 JE.Soil.204_1762630 JE.Soil.204_1762764 JE.Soil.204_1763058 JE.Soil.204_1763199 JE.Soil.204_1763372 JE.Soil.204_1764380 JE.Soil.204_1764779 JE.Soil.204_1765366 JE.Soil.204_1765566 JE.Soil.204_1767709 JE.Soil.204_1769786 JE.Soil.204_1770255 JE.Soil.204_1770555 JE.Soil.204_1770911 JE.Soil.204_1771058 JE.Soil.204_1771365 JE.Soil.204_1771535 JE.Soil.204_1772128 JE.Soil.204_1772833 JE.Soil.204_1772969 JE.Soil.204_1774388 JE.Soil.204_1775225 JE.Soil.204_1775843 JE.Soil.204_1776441 JE.Soil.204_1778404 JE.Soil.204_1778881 JE.Soil.204_1780470 JE.Soil.204_1780495 JE.Soil.204_1781988 JE.Soil.204_1782169 JE.Soil.204_1782794 JE.Soil.204_1783369 JE.Soil.204_1783722 JE.Soil.204_1785356 JE.Soil.204_1787323 JE.Soil.204_1790064 JE.Soil.204_1790558 JE.Soil.204_1791625 JE.Soil.204_1791960 JE.Soil.204_1792343 JE.Soil.204_1792360 JE.Soil.204_1792788 JE.Soil.204_1793142 JE.Soil.204_1793990 JE.Soil.204_1795056 JE.Soil.204_1796385 JE.Soil.204_1796918 JE.Soil.204_1797304 JE.Soil.204_1797989 JE.Soil.204_1798118 JE.Soil.204_1801165 JE.Soil.204_1802022 JE.Soil.204_1802626 JE.Soil.204_1803876 JE.Soil.204_1806006 JE.Soil.204_1810418 JE.Soil.204_1811714 JE.Soil.204_1812065 JE.Soil.204_1813389 JE.Soil.204_1813688 JE.Soil.204_1814923 JE.Soil.204_1815851 JE.Soil.204_1819231 JE.Soil.204_1821955 JE.Soil.204_1822217 JE.Soil.204_1822491 JE.Soil.204_1823160 JE.Soil.204_1824307 JE.Soil.204_1825052 JE.Soil.204_1826839 JE.Soil.204_1827585 JE.Soil.204_1827800 JE.Soil.204_1827926 JE.Soil.204_1828127 JE.Soil.204_1828274 JE.Soil.204_1828521 JE.Soil.204_1829343 JE.Soil.204_1829702 JE.Soil.204_1830700 JE.Soil.204_1830735 JE.Soil.204_1830832 JE.Soil.204_1831009 JE.Soil.204_1832004 JE.Soil.204_1832247 JE.Soil.204_1832638 JE.Soil.204_1832919 JE.Soil.204_1833165 JE.Soil.204_1833475 JE.Soil.204_1834644 JE.Soil.204_1834888 JE.Soil.204_1835342 JE.Soil.204_1835533 JE.Soil.204_1835659 JE.Soil.204_1835970 JE.Soil.204_1836408 JE.Soil.204_1836847 JE.Soil.204_1837014 JE.Soil.204_1837186 JE.Soil.204_1837371 JE.Soil.204_1838083 JE.Soil.204_1838311 JE.Soil.204_1838538 JE.Soil.204_1839025 JE.Soil.204_1840470 JE.Soil.204_1841398 JE.Soil.204_1843499 JE.Soil.204_1844476 JE.Soil.204_1845966 JE.Soil.204_1846346 JE.Soil.204_1846576 JE.Soil.204_1847222 JE.Soil.204_1847336 JE.Soil.204_1847454 JE.Soil.204_1848650 JE.Soil.204_1849936 JE.Soil.204_1850134 JE.Soil.204_1853852 JE.Soil.204_1854051 JE.Soil.204_1854189 JE.Soil.204_1856036 JE.Soil.204_1857300 JE.Soil.204_1857699 JE.Soil.204_1858617 JE.Soil.204_1859464 JE.Soil.204_1860787 JE.Soil.204_1861072 JE.Soil.204_1862089 JE.Soil.204_1864594 JE.Soil.204_1864717 JE.Soil.204_1864870 JE.Soil.204_1864946 JE.Soil.204_1868428 JE.Soil.204_1869205 JE.Soil.204_1869772 JE.Soil.204_1870157 JE.Soil.204_1870911 JE.Soil.204_1871983 JE.Soil.204_1872510 JE.Soil.204_1874512 JE.Soil.204_1874993 JE.Soil.204_1875026 JE.Soil.204_1875089 JE.Soil.204_1875996 JE.Soil.204_1876104 JE.Soil.204_1876460 JE.Soil.204_1877372 JE.Soil.204_1877910 JE.Soil.204_1877975 JE.Soil.204_1878602 JE.Soil.204_1879553 JE.Soil.204_1880209 JE.Soil.204_1880722 JE.Soil.204_1880795 JE.Soil.204_1881204 JE.Soil.204_1881210 JE.Soil.204_1881958 JE.Soil.204_1884389 JE.Soil.204_1884555 JE.Soil.204_1884823 JE.Soil.204_1885760 JE.Soil.204_1888197 JE.Soil.204_1889087 JE.Soil.204_1889277 JE.Soil.204_1889457 JE.Soil.204_1891108 JE.Soil.204_1892473 JE.Soil.204_1892934 JE.Soil.204_1896437 JE.Soil.204_1897497 JE.Soil.204_1897620 JE.Soil.204_1897758 JE.Soil.204_1898354 JE.Soil.204_1900086 JE.Soil.204_1900793 JE.Soil.204_1900870 JE.Soil.204_1901117 JE.Soil.204_1902476 JE.Soil.204_1902626 JE.Soil.204_1902827 JE.Soil.204_1905012 JE.Soil.204_1906305 JE.Soil.204_1906565 JE.Soil.204_1907287 JE.Soil.204_1908059 JE.Soil.204_1908693 JE.Soil.204_1910419 JE.Soil.204_1911091 JE.Soil.204_1911146 JE.Soil.204_1911647 JE.Soil.204_1912764 JE.Soil.204_1913157 JE.Soil.204_1913184 JE.Soil.204_1913252 JE.Soil.204_1914720 JE.Soil.204_1917031 JE.Soil.204_1919071 JE.Soil.204_1919609 JE.Soil.204_1920515 JE.Soil.204_1921109 JE.Soil.204_1922664 JE.Soil.204_1922861 JE.Soil.204_1923651 JE.Soil.204_1924295 JE.Soil.204_1924785 JE.Soil.204_1925036 JE.Soil.204_1927766 JE.Soil.204_1927854 JE.Soil.204_1929878 JE.Soil.204_1932586 JE.Soil.204_1933158 JE.Soil.204_1933722 JE.Soil.204_1936910 JE.Soil.204_1938247 JE.Soil.204_1938419 JE.Soil.204_1939827 JE.Soil.204_1940008 JE.Soil.204_1940968 JE.Soil.204_1941840 JE.Soil.204_1942799 JE.Soil.204_1943076 JE.Soil.204_1943346 JE.Soil.204_1944722 JE.Soil.204_1945458 JE.Soil.204_1945936 JE.Soil.204_1949065 JE.Soil.204_1949092 JE.Soil.204_1949160 JE.Soil.204_1951287 JE.Soil.204_1952129 JE.Soil.204_1953229 JE.Soil.204_1953282 JE.Soil.204_1953333 JE.Soil.204_1955237 JE.Soil.204_1956142 JE.Soil.204_1956363 JE.Soil.204_1956632 JE.Soil.204_1956860 JE.Soil.204_1957008 JE.Soil.204_1959732 JE.Soil.204_1960020 JE.Soil.204_1960525 JE.Soil.204_1960770 JE.Soil.204_1961223 JE.Soil.204_1962452 JE.Soil.204_1962606 JE.Soil.204_1962747 JE.Soil.204_1962953 JE.Soil.204_1963246 JE.Soil.204_1963382 JE.Soil.204_1965834 JE.Soil.204_1965837 JE.Soil.204_1966650 JE.Soil.204_1967519 JE.Soil.204_1967925 JE.Soil.204_1968006 JE.Soil.204_1968614 JE.Soil.204_1969259 JE.Soil.204_1969561 JE.Soil.204_1969615 JE.Soil.204_1970466 JE.Soil.204_1971138 JE.Soil.204_1971430 JE.Soil.204_1972174 JE.Soil.204_1973278 JE.Soil.204_1973994 JE.Soil.204_1974483 JE.Soil.204_1975820 JE.Soil.204_1975952 JE.Soil.204_1976118 JE.Soil.204_1976714 JE.Soil.204_1977235 JE.Soil.204_1978376 JE.Soil.204_1978738 JE.Soil.204_1981221 JE.Soil.204_1982185 JE.Soil.204_1982600 JE.Soil.204_1982659 JE.Soil.204_1983225 JE.Soil.204_1983460 JE.Soil.204_1987074 JE.Soil.204_1987502 JE.Soil.204_1988357 JE.Soil.204_1989749 JE.Soil.204_1990348 JE.Soil.204_1991179 JE.Soil.204_1992655 JE.Soil.204_1993189 JE.Soil.204_1993274 JE.Soil.204_1993412 JE.Soil.204_1993807 JE.Soil.204_1994594 JE.Soil.204_1995874 JE.Soil.204_1996834 JE.Soil.204_1997990 JE.Soil.204_1998872 JE.Soil.204_1999193 JE.Soil.204_2000079 JE.Soil.204_2000173 JE.Soil.204_2000577 JE.Soil.204_2001300 JE.Soil.204_2001584 JE.Soil.204_2001739 JE.Soil.204_2001843 JE.Soil.204_2002173 JE.Soil.204_2003707 JE.Soil.204_2003967 JE.Soil.204_2004667 JE.Soil.204_2004939 JE.Soil.204_2005163 JE.Soil.204_2005535 JE.Soil.204_2005812 JE.Soil.204_2005980 JE.Soil.204_2006200 JE.Soil.204_2007284 JE.Soil.204_2007309 JE.Soil.204_2007468 JE.Soil.204_2007491 JE.Soil.204_2009079 JE.Soil.204_2009923 JE.Soil.204_2011014 JE.Soil.204_2012643 JE.Soil.204_2012998 JE.Soil.204_2015365 JE.Soil.204_2015436 JE.Soil.204_2015693 JE.Soil.204_2016720 JE.Soil.204_2016780 JE.Soil.204_2016858 JE.Soil.204_2021084 JE.Soil.204_2021226 JE.Soil.208_1630 JE.Soil.208_2089 JE.Soil.208_2713 JE.Soil.208_2918 JE.Soil.208_4500 JE.Soil.208_5196 JE.Soil.208_5381 JE.Soil.208_6973 JE.Soil.208_7022 JE.Soil.208_7586 JE.Soil.208_9774 JE.Soil.208_10125 JE.Soil.208_10965 JE.Soil.208_11626 JE.Soil.208_11747 JE.Soil.208_11895 JE.Soil.208_12963 JE.Soil.208_13374 JE.Soil.208_13836 JE.Soil.208_16538 JE.Soil.208_16633 JE.Soil.208_17000 JE.Soil.208_17467 JE.Soil.208_17539 JE.Soil.208_18170 JE.Soil.208_18172 JE.Soil.208_18239 JE.Soil.208_18308 JE.Soil.208_20044 JE.Soil.208_20587 JE.Soil.208_22095 JE.Soil.208_23098 JE.Soil.208_24779 JE.Soil.208_26903 JE.Soil.208_27205 JE.Soil.208_29449 JE.Soil.208_29557 JE.Soil.208_30097 JE.Soil.208_30325 JE.Soil.208_30406 JE.Soil.208_30602 JE.Soil.208_31050 JE.Soil.208_33405 JE.Soil.208_34246 JE.Soil.208_34798 JE.Soil.208_36182 JE.Soil.208_36581 JE.Soil.208_36968 JE.Soil.208_37020 JE.Soil.208_39104 JE.Soil.208_39527 JE.Soil.208_40086 JE.Soil.208_40681 JE.Soil.208_42290 JE.Soil.208_43190 JE.Soil.208_44042 JE.Soil.208_47324 JE.Soil.208_49695 JE.Soil.208_49771 JE.Soil.208_49920 JE.Soil.208_50066 JE.Soil.208_50638 JE.Soil.208_51339 JE.Soil.208_51937 JE.Soil.208_53013 JE.Soil.208_53512 JE.Soil.208_53627 JE.Soil.208_54388 JE.Soil.208_55005 JE.Soil.208_55508 JE.Soil.208_56048 JE.Soil.208_56169 JE.Soil.208_56774 JE.Soil.208_56823 JE.Soil.208_57456 JE.Soil.208_57937 JE.Soil.208_59130 JE.Soil.208_59763 JE.Soil.208_59769 JE.Soil.208_59955 JE.Soil.208_61882 JE.Soil.208_61967 JE.Soil.208_62176 JE.Soil.208_62993 JE.Soil.208_63133 JE.Soil.208_65224 JE.Soil.208_65413 JE.Soil.208_65548 JE.Soil.208_65656 JE.Soil.208_65705 JE.Soil.208_65915 JE.Soil.208_66582 JE.Soil.208_66864 JE.Soil.208_66963 JE.Soil.208_67092 JE.Soil.208_67113 JE.Soil.208_67318 JE.Soil.208_67380 JE.Soil.208_68943 JE.Soil.208_69270 JE.Soil.208_69655 JE.Soil.208_70421 JE.Soil.208_73140 JE.Soil.208_75983 JE.Soil.208_76781 JE.Soil.208_77085 JE.Soil.208_78474 JE.Soil.208_78624 JE.Soil.208_78652 JE.Soil.208_80031 JE.Soil.208_81625 JE.Soil.208_81852 JE.Soil.208_82001 JE.Soil.208_83256 JE.Soil.208_83380 JE.Soil.208_85964 JE.Soil.208_86178 JE.Soil.208_86212 JE.Soil.208_86338 JE.Soil.208_86686 JE.Soil.208_87824 JE.Soil.208_88272 JE.Soil.208_89301 JE.Soil.208_91091 JE.Soil.208_92071 JE.Soil.208_92434 JE.Soil.208_92807 JE.Soil.208_92992 JE.Soil.208_92999 JE.Soil.208_94199 JE.Soil.208_94774 JE.Soil.208_95484 JE.Soil.208_96093 JE.Soil.208_96120 JE.Soil.208_96212 JE.Soil.208_96495 JE.Soil.208_96740 JE.Soil.208_97304 JE.Soil.208_97514 JE.Soil.208_98034 JE.Soil.208_98223 JE.Soil.208_98347 JE.Soil.208_98571 JE.Soil.208_100073 JE.Soil.208_100224 JE.Soil.208_100395 JE.Soil.208_100928 JE.Soil.208_101444 JE.Soil.208_101896 JE.Soil.208_102066 JE.Soil.208_102705 JE.Soil.208_102843 JE.Soil.208_103624 JE.Soil.208_104290 JE.Soil.208_105584 JE.Soil.208_106288 JE.Soil.208_107398 JE.Soil.208_107767 JE.Soil.208_108461 JE.Soil.208_108697 JE.Soil.208_109122 JE.Soil.208_111227 JE.Soil.208_111770 JE.Soil.208_112047 JE.Soil.208_113351 JE.Soil.208_114403 JE.Soil.208_114528 JE.Soil.208_115310 JE.Soil.208_116493 JE.Soil.208_118035 JE.Soil.208_118380 JE.Soil.208_118624 JE.Soil.208_118847 JE.Soil.208_119388 JE.Soil.208_120324 JE.Soil.208_120563 JE.Soil.208_121569 JE.Soil.208_121913 JE.Soil.208_123212 JE.Soil.208_123434 JE.Soil.208_124878 JE.Soil.208_125164 JE.Soil.208_125325 JE.Soil.208_125906 JE.Soil.208_126059 JE.Soil.208_126270 JE.Soil.208_126495 JE.Soil.208_126671 JE.Soil.208_127193 JE.Soil.208_128585 JE.Soil.208_128680 JE.Soil.208_129662 JE.Soil.208_131567 JE.Soil.208_131645 JE.Soil.208_131961 JE.Soil.208_132422 JE.Soil.208_132941 JE.Soil.208_133532 JE.Soil.208_135027 JE.Soil.208_135489 JE.Soil.208_135918 JE.Soil.208_136105 JE.Soil.208_136607 JE.Soil.208_136932 JE.Soil.208_137256 JE.Soil.208_138012 JE.Soil.208_138044 JE.Soil.208_138213 JE.Soil.208_139042 JE.Soil.208_139570 JE.Soil.208_139627 JE.Soil.208_139791 JE.Soil.208_139823 JE.Soil.208_140320 JE.Soil.208_140672 JE.Soil.208_140739 JE.Soil.208_140748 JE.Soil.208_140749 JE.Soil.208_141423 JE.Soil.208_141925 JE.Soil.208_142165 JE.Soil.208_143078 JE.Soil.208_143438 JE.Soil.208_143680 JE.Soil.208_144488 JE.Soil.208_145341 JE.Soil.208_145756 JE.Soil.208_146108 JE.Soil.208_146273 JE.Soil.208_147066 JE.Soil.208_147356 JE.Soil.208_148037 JE.Soil.208_148890 JE.Soil.208_149178 JE.Soil.208_149368 JE.Soil.208_149448 JE.Soil.208_149729 JE.Soil.208_149790 JE.Soil.208_149834 JE.Soil.208_150386 JE.Soil.208_150627 JE.Soil.208_150728 JE.Soil.208_150735 JE.Soil.208_150982 JE.Soil.208_152223 JE.Soil.208_154611 JE.Soil.208_154617 JE.Soil.208_156002 JE.Soil.208_156650 JE.Soil.208_158526 JE.Soil.208_158686 JE.Soil.208_160037 JE.Soil.208_160581 JE.Soil.208_160638 JE.Soil.208_160807 JE.Soil.208_160956 JE.Soil.208_163032 JE.Soil.208_163253 JE.Soil.208_164142 JE.Soil.208_164285 JE.Soil.208_165044 JE.Soil.208_165093 JE.Soil.208_166070 JE.Soil.208_166442 JE.Soil.208_167012 JE.Soil.208_167623 JE.Soil.208_167650 JE.Soil.208_168973 JE.Soil.208_169143 JE.Soil.208_169967 JE.Soil.208_173063 JE.Soil.208_173091 JE.Soil.208_174376 JE.Soil.208_174689 JE.Soil.208_174837 JE.Soil.208_176565 JE.Soil.208_176819 JE.Soil.208_177210 JE.Soil.208_177658 JE.Soil.208_178092 JE.Soil.208_178475 JE.Soil.208_178685 JE.Soil.208_178885 JE.Soil.208_179292 JE.Soil.208_179574 JE.Soil.208_180419 JE.Soil.208_180764 JE.Soil.208_181085 JE.Soil.208_181354 JE.Soil.208_181453 JE.Soil.208_182134 JE.Soil.208_183628 JE.Soil.208_183699 JE.Soil.208_185094 JE.Soil.208_185370 JE.Soil.208_186364 JE.Soil.208_187074 JE.Soil.208_187600 JE.Soil.208_188370 JE.Soil.208_189750 JE.Soil.208_189753 JE.Soil.208_190176 JE.Soil.208_190555 JE.Soil.208_190613 JE.Soil.208_190716 JE.Soil.208_190758 JE.Soil.208_191844 JE.Soil.208_192358 JE.Soil.208_192432 JE.Soil.208_192916 JE.Soil.208_193223 JE.Soil.208_193431 JE.Soil.208_195785 JE.Soil.208_195980 JE.Soil.208_199639 JE.Soil.208_199695 JE.Soil.208_200549 JE.Soil.208_202234 JE.Soil.208_202568 JE.Soil.208_204434 JE.Soil.208_205633 JE.Soil.208_205769 JE.Soil.208_206423 JE.Soil.208_206896 JE.Soil.208_207154 JE.Soil.208_207339 JE.Soil.208_207599 JE.Soil.208_208571 JE.Soil.208_208702 JE.Soil.208_209316 JE.Soil.208_209432 JE.Soil.208_210277 JE.Soil.208_210847 JE.Soil.208_211127 JE.Soil.208_211242 JE.Soil.208_211330 JE.Soil.208_211630 JE.Soil.208_211878 JE.Soil.208_213191 JE.Soil.208_214637 JE.Soil.208_215233 JE.Soil.208_216218 JE.Soil.208_216700 JE.Soil.208_217952 JE.Soil.208_217989 JE.Soil.208_218028 JE.Soil.208_218634 JE.Soil.208_220152 JE.Soil.208_221351 JE.Soil.208_221671 JE.Soil.208_223388 JE.Soil.208_223680 JE.Soil.208_225715 JE.Soil.208_226684 JE.Soil.208_226849 JE.Soil.208_227343 JE.Soil.208_227394 JE.Soil.208_229821 JE.Soil.208_230136 JE.Soil.208_230181 JE.Soil.208_230665 JE.Soil.208_234483 JE.Soil.208_234850 JE.Soil.208_235126 JE.Soil.208_235318 JE.Soil.208_237043 JE.Soil.208_238757 JE.Soil.208_239799 JE.Soil.208_240518 JE.Soil.208_240534 JE.Soil.208_240848 JE.Soil.208_242291 JE.Soil.208_242513 JE.Soil.208_243131 JE.Soil.208_243495 JE.Soil.208_243609 JE.Soil.208_243793 JE.Soil.208_243994 JE.Soil.208_244457 JE.Soil.208_245144 JE.Soil.208_245451 JE.Soil.208_246648 JE.Soil.208_246872 JE.Soil.208_247720 JE.Soil.208_247770 JE.Soil.208_248462 JE.Soil.208_250214 JE.Soil.208_250565 JE.Soil.208_251478 JE.Soil.208_252637 JE.Soil.208_252828 JE.Soil.208_252919 JE.Soil.208_253278 JE.Soil.208_254362 JE.Soil.208_255432 JE.Soil.208_256231 JE.Soil.208_257115 JE.Soil.208_257294 JE.Soil.208_257655 JE.Soil.208_257716 JE.Soil.208_258170 JE.Soil.208_258661 JE.Soil.208_259474 JE.Soil.208_259487 JE.Soil.208_259566 JE.Soil.208_261876 JE.Soil.208_262255 JE.Soil.208_262688 JE.Soil.208_262691 JE.Soil.208_263913 JE.Soil.208_264085 JE.Soil.208_265294 JE.Soil.208_265357 JE.Soil.208_265822 JE.Soil.208_265879 JE.Soil.208_266899 JE.Soil.208_267046 JE.Soil.208_267274 JE.Soil.208_267326 JE.Soil.208_268182 JE.Soil.208_268864 JE.Soil.208_269854 JE.Soil.208_269939 JE.Soil.208_271238 JE.Soil.208_271460 JE.Soil.208_273739 JE.Soil.208_274232 JE.Soil.208_275043 JE.Soil.208_275503 JE.Soil.208_276177 JE.Soil.208_277300 JE.Soil.208_277821 JE.Soil.208_278468 JE.Soil.208_278791 JE.Soil.208_279093 JE.Soil.208_279728 JE.Soil.208_280599 JE.Soil.208_281145 JE.Soil.208_282142 JE.Soil.208_284612 JE.Soil.208_284760 JE.Soil.208_285180 JE.Soil.208_285648 JE.Soil.208_285997 JE.Soil.208_286826 JE.Soil.208_287161 JE.Soil.208_287731 JE.Soil.208_288817 JE.Soil.208_289092 JE.Soil.208_289886 JE.Soil.208_289922 JE.Soil.208_290200 JE.Soil.208_290356 JE.Soil.208_292703 JE.Soil.208_293327 JE.Soil.208_295197 JE.Soil.208_295985 JE.Soil.208_296759 JE.Soil.208_297374 JE.Soil.208_297496 JE.Soil.208_298077 JE.Soil.208_298678 JE.Soil.208_298778 JE.Soil.208_298870 JE.Soil.208_299483 JE.Soil.208_301846 JE.Soil.208_301890 JE.Soil.208_301976 JE.Soil.208_304063 JE.Soil.208_304227 JE.Soil.208_305170 JE.Soil.208_305299 JE.Soil.208_305992 JE.Soil.208_306152 JE.Soil.208_307626 JE.Soil.208_307681 JE.Soil.208_307869 JE.Soil.208_311320 JE.Soil.208_312112 JE.Soil.208_312944 JE.Soil.208_313301 JE.Soil.208_314077 JE.Soil.208_314871 JE.Soil.208_315274 JE.Soil.208_315526 JE.Soil.208_316359 JE.Soil.208_316751 JE.Soil.208_317542 JE.Soil.208_317818 JE.Soil.208_318424 JE.Soil.208_318609 JE.Soil.208_318699 JE.Soil.208_318806 JE.Soil.208_319642 JE.Soil.208_320240 JE.Soil.208_322501 JE.Soil.208_324387 JE.Soil.208_325608 JE.Soil.208_325988 JE.Soil.208_326966 JE.Soil.208_328123 JE.Soil.208_328158 JE.Soil.208_328731 JE.Soil.208_329615 JE.Soil.208_329704 JE.Soil.208_330271 JE.Soil.208_330939 JE.Soil.208_330980 JE.Soil.208_331200 JE.Soil.208_333433 JE.Soil.208_333590 JE.Soil.208_333901 JE.Soil.208_334118 JE.Soil.208_334654 JE.Soil.208_335743 JE.Soil.208_336619 JE.Soil.208_336731 JE.Soil.208_336871 JE.Soil.208_337372 JE.Soil.208_337688 JE.Soil.208_337880 JE.Soil.208_337992 JE.Soil.208_340965 JE.Soil.208_340985 JE.Soil.208_341858 JE.Soil.208_342651 JE.Soil.208_342721 JE.Soil.208_343165 JE.Soil.208_343518 JE.Soil.208_343595 JE.Soil.208_343623 JE.Soil.208_343836 JE.Soil.208_344129 JE.Soil.208_344364 JE.Soil.208_345239 JE.Soil.208_345433 JE.Soil.208_345729 JE.Soil.208_345769 JE.Soil.208_346100 JE.Soil.208_346844 JE.Soil.208_347095 JE.Soil.208_347396 JE.Soil.208_347418 JE.Soil.208_347596 JE.Soil.208_347872 JE.Soil.208_349072 JE.Soil.208_349280 JE.Soil.208_349423 JE.Soil.208_350373 JE.Soil.208_350923 JE.Soil.208_351183 JE.Soil.208_351218 JE.Soil.208_351682 JE.Soil.208_351744 JE.Soil.208_351763 JE.Soil.208_352367 JE.Soil.208_352387 JE.Soil.208_352621 JE.Soil.208_353247 JE.Soil.208_353941 JE.Soil.208_354606 JE.Soil.208_355060 JE.Soil.208_356470 JE.Soil.208_357229 JE.Soil.208_358207 JE.Soil.208_358473 JE.Soil.208_358759 JE.Soil.208_359268 JE.Soil.208_360131 JE.Soil.208_361269 JE.Soil.208_361273 JE.Soil.208_361378 JE.Soil.208_361398 JE.Soil.208_361406 JE.Soil.208_361417 JE.Soil.208_361779 JE.Soil.208_361831 JE.Soil.208_362323 JE.Soil.208_363278 JE.Soil.208_363344 JE.Soil.208_363621 JE.Soil.208_364988 JE.Soil.208_365286 JE.Soil.208_365482 JE.Soil.208_365585 JE.Soil.208_366322 JE.Soil.208_366613 JE.Soil.208_367055 JE.Soil.208_367372 JE.Soil.208_367721 JE.Soil.208_368248 JE.Soil.208_368281 JE.Soil.208_368287 JE.Soil.208_368629 JE.Soil.208_369977 JE.Soil.208_370706 JE.Soil.208_370737 JE.Soil.208_372908 JE.Soil.208_373309 JE.Soil.208_375128 JE.Soil.208_375771 JE.Soil.208_376591 JE.Soil.208_376842 JE.Soil.208_377350 JE.Soil.208_377373 JE.Soil.208_377536 JE.Soil.208_378244 JE.Soil.208_378599 JE.Soil.208_379473 JE.Soil.208_379811 JE.Soil.208_379898 JE.Soil.208_380070 JE.Soil.208_380992 JE.Soil.208_381238 JE.Soil.208_381355 JE.Soil.208_381841 JE.Soil.208_382356 JE.Soil.208_382713 JE.Soil.208_382933 JE.Soil.208_382970 JE.Soil.208_383131 JE.Soil.208_383295 JE.Soil.208_386436 JE.Soil.208_387458 JE.Soil.208_388221 JE.Soil.208_389419 JE.Soil.208_390112 JE.Soil.208_391364 JE.Soil.208_394985 JE.Soil.208_395851 JE.Soil.208_395866 JE.Soil.208_396158 JE.Soil.208_396168 JE.Soil.208_396457 JE.Soil.208_397374 JE.Soil.208_397407 JE.Soil.208_397435 JE.Soil.208_398084 JE.Soil.208_398241 JE.Soil.208_398679 JE.Soil.208_398725 JE.Soil.208_398805 JE.Soil.208_399789 JE.Soil.208_400136 JE.Soil.208_400581 JE.Soil.208_400745 JE.Soil.208_401179 JE.Soil.208_401663 JE.Soil.208_401716 JE.Soil.208_401777 JE.Soil.208_402065 JE.Soil.208_402139 JE.Soil.208_402522 JE.Soil.208_402809 JE.Soil.208_402834 JE.Soil.208_402913 JE.Soil.208_402951 JE.Soil.208_404463 JE.Soil.208_404532 JE.Soil.208_406129 JE.Soil.208_406603 JE.Soil.208_406739 JE.Soil.208_407785 JE.Soil.208_408719 JE.Soil.208_410047 JE.Soil.208_410308 JE.Soil.208_411919 JE.Soil.208_412399 JE.Soil.208_412607 JE.Soil.208_412740 JE.Soil.208_412821 JE.Soil.208_413261 JE.Soil.208_413329 JE.Soil.208_414378 JE.Soil.208_415046 JE.Soil.208_415966 JE.Soil.208_416049 JE.Soil.208_416623 JE.Soil.208_417048 JE.Soil.208_418913 JE.Soil.208_419647 JE.Soil.208_419996 JE.Soil.208_421208 JE.Soil.208_421610 JE.Soil.208_421915 JE.Soil.208_422010 JE.Soil.208_423176 JE.Soil.208_423990 JE.Soil.208_424109 JE.Soil.208_424194 JE.Soil.208_424515 JE.Soil.208_425050 JE.Soil.208_425330 JE.Soil.208_425940 JE.Soil.208_426563 JE.Soil.208_426864 JE.Soil.208_427070 JE.Soil.208_427436 JE.Soil.208_428094 JE.Soil.208_429263 JE.Soil.208_429771 JE.Soil.208_429890 JE.Soil.208_430023 JE.Soil.208_430131 JE.Soil.208_430999 JE.Soil.208_432344 JE.Soil.208_435110 JE.Soil.208_435311 JE.Soil.208_435379 JE.Soil.208_436112 JE.Soil.208_436488 JE.Soil.208_436536 JE.Soil.208_436907 JE.Soil.208_437126 JE.Soil.208_437349 JE.Soil.208_438554 JE.Soil.208_438840 JE.Soil.208_439130 JE.Soil.208_439962 JE.Soil.208_439972 JE.Soil.208_439979 JE.Soil.208_441026 JE.Soil.208_441373 JE.Soil.208_441418 JE.Soil.208_442387 JE.Soil.208_443505 JE.Soil.208_444439 JE.Soil.208_444550 JE.Soil.208_444576 JE.Soil.208_444759 JE.Soil.208_444825 JE.Soil.208_445228 JE.Soil.208_445643 JE.Soil.208_445942 JE.Soil.208_446689 JE.Soil.208_447866 JE.Soil.208_448457 JE.Soil.208_449107 JE.Soil.208_449120 JE.Soil.208_450684 JE.Soil.208_450858 JE.Soil.208_450914 JE.Soil.208_451825 JE.Soil.208_452262 JE.Soil.208_453076 JE.Soil.208_453436 JE.Soil.208_453919 JE.Soil.208_454028 JE.Soil.208_454150 JE.Soil.208_454767 JE.Soil.208_454973 JE.Soil.208_455873 JE.Soil.208_456168 JE.Soil.208_456311 JE.Soil.208_456858 JE.Soil.208_456999 JE.Soil.208_457155 JE.Soil.208_457355 JE.Soil.208_458177 JE.Soil.208_458377 JE.Soil.208_459034 JE.Soil.208_459199 JE.Soil.208_459514 JE.Soil.208_459862 JE.Soil.208_460670 JE.Soil.208_463373 JE.Soil.208_464686 JE.Soil.208_464801 JE.Soil.208_465198 JE.Soil.208_465340 JE.Soil.208_465538 JE.Soil.208_466135 JE.Soil.208_466215 JE.Soil.208_466483 JE.Soil.208_466883 JE.Soil.208_466892 JE.Soil.208_466983 JE.Soil.208_467218 JE.Soil.208_467644 JE.Soil.208_467779 JE.Soil.208_468927 JE.Soil.208_469288 JE.Soil.208_471854 JE.Soil.208_472076 JE.Soil.208_472671 JE.Soil.208_472730 JE.Soil.208_472886 JE.Soil.208_472972 JE.Soil.208_473789 JE.Soil.208_473795 JE.Soil.208_474041 JE.Soil.208_477641 JE.Soil.208_478442 JE.Soil.208_478555 JE.Soil.208_478920 JE.Soil.208_479033 JE.Soil.208_479061 JE.Soil.208_479217 JE.Soil.208_481394 JE.Soil.208_482194 JE.Soil.208_483282 JE.Soil.208_483457 JE.Soil.208_484436 JE.Soil.208_485579 JE.Soil.208_485803 JE.Soil.208_485981 JE.Soil.208_486324 JE.Soil.208_486570 JE.Soil.208_486744 JE.Soil.208_487143 JE.Soil.208_487271 JE.Soil.208_487444 JE.Soil.208_488118 JE.Soil.208_488435 JE.Soil.208_488583 JE.Soil.208_489198 JE.Soil.208_489266 JE.Soil.208_489272 JE.Soil.208_489491 JE.Soil.208_490574 JE.Soil.208_490590 JE.Soil.208_491103 JE.Soil.208_491177 JE.Soil.208_491793 JE.Soil.208_492217 JE.Soil.208_493896 JE.Soil.208_495049 JE.Soil.208_497094 JE.Soil.208_498747 JE.Soil.208_499154 JE.Soil.208_499512 JE.Soil.208_500302 JE.Soil.208_500582 JE.Soil.208_500765 JE.Soil.208_501971 JE.Soil.208_504662 JE.Soil.208_505164 JE.Soil.208_505847 JE.Soil.208_505860 JE.Soil.208_505893 JE.Soil.208_505995 JE.Soil.208_506243 JE.Soil.208_507718 JE.Soil.208_509517 JE.Soil.208_510133 JE.Soil.208_513725 JE.Soil.208_513967 JE.Soil.208_514520 JE.Soil.208_515040 JE.Soil.208_515493 JE.Soil.208_515522 JE.Soil.208_515615 JE.Soil.208_516729 JE.Soil.208_517662 JE.Soil.208_518233 JE.Soil.208_518378 JE.Soil.208_520584 JE.Soil.208_520892 JE.Soil.208_522806 JE.Soil.208_523449 JE.Soil.208_523574 JE.Soil.208_523950 JE.Soil.208_524142 JE.Soil.208_524472 JE.Soil.208_524954 JE.Soil.208_525314 JE.Soil.208_525400 JE.Soil.208_525883 JE.Soil.208_526198 JE.Soil.208_527086 JE.Soil.208_527458 JE.Soil.208_527682 JE.Soil.208_527782 JE.Soil.208_527995 JE.Soil.208_529133 JE.Soil.208_529283 JE.Soil.208_529481 JE.Soil.208_530841 JE.Soil.208_531155 JE.Soil.208_531879 JE.Soil.208_531889 JE.Soil.208_533126 JE.Soil.208_533525 JE.Soil.208_533680 JE.Soil.208_534210 JE.Soil.208_535443 JE.Soil.208_535490 JE.Soil.208_535952 JE.Soil.208_536873 JE.Soil.208_537280 JE.Soil.208_537833 JE.Soil.208_538654 JE.Soil.208_539062 JE.Soil.208_541733 JE.Soil.208_543031 JE.Soil.208_543388 JE.Soil.208_543425 JE.Soil.208_543593 JE.Soil.208_544145 JE.Soil.208_544381 JE.Soil.208_545047 JE.Soil.208_545313 JE.Soil.208_545660 JE.Soil.208_546104 JE.Soil.208_546617 JE.Soil.208_546704 JE.Soil.208_547846 JE.Soil.208_549654 JE.Soil.208_549917 JE.Soil.208_549971 JE.Soil.208_550780 JE.Soil.208_551796 JE.Soil.208_552023 JE.Soil.208_552158 JE.Soil.208_552595 JE.Soil.208_554020 JE.Soil.208_554262 JE.Soil.208_554467 JE.Soil.208_554660 JE.Soil.208_554747 JE.Soil.208_554766 JE.Soil.208_556854 JE.Soil.208_557137 JE.Soil.208_557863 JE.Soil.208_557870 JE.Soil.208_558220 JE.Soil.208_558773 JE.Soil.208_558875 JE.Soil.208_559676 JE.Soil.208_559790 JE.Soil.208_559841 JE.Soil.208_561017 JE.Soil.208_561331 JE.Soil.208_561991 JE.Soil.208_562095 JE.Soil.208_562675 JE.Soil.208_563289 JE.Soil.208_563885 JE.Soil.208_564122 JE.Soil.208_565398 JE.Soil.208_565478 JE.Soil.208_565582 JE.Soil.208_566076 JE.Soil.208_566175 JE.Soil.208_568028 JE.Soil.208_568791 JE.Soil.208_568995 JE.Soil.208_569139 JE.Soil.208_570524 JE.Soil.208_570733 JE.Soil.208_570998 JE.Soil.208_571012 JE.Soil.208_571723 JE.Soil.208_572490 JE.Soil.208_572553 JE.Soil.208_572695 JE.Soil.208_573167 JE.Soil.208_573756 JE.Soil.208_575137 JE.Soil.208_576767 JE.Soil.208_576805 JE.Soil.208_578473 JE.Soil.208_578505 JE.Soil.208_580988 JE.Soil.208_581096 JE.Soil.208_582829 JE.Soil.208_583421 JE.Soil.208_584720 JE.Soil.208_584891 JE.Soil.208_585529 JE.Soil.208_585992 JE.Soil.208_587191 JE.Soil.208_588820 JE.Soil.208_588882 JE.Soil.208_588902 JE.Soil.208_589034 JE.Soil.208_589174 JE.Soil.208_589518 JE.Soil.208_589754 JE.Soil.208_590037 JE.Soil.208_590064 JE.Soil.208_590537 JE.Soil.208_590679 JE.Soil.208_590690 JE.Soil.208_592424 JE.Soil.208_593415 JE.Soil.208_594528 JE.Soil.208_594640 JE.Soil.208_594750 JE.Soil.208_594987 JE.Soil.208_595310 JE.Soil.208_596945 JE.Soil.208_597477 JE.Soil.208_598287 JE.Soil.208_598410 JE.Soil.208_600203 JE.Soil.208_601538 JE.Soil.208_601922 JE.Soil.208_602005 JE.Soil.208_602141 JE.Soil.208_602551 JE.Soil.208_602669 JE.Soil.208_602843 JE.Soil.208_603038 JE.Soil.208_603166 JE.Soil.208_604512 JE.Soil.208_604528 JE.Soil.208_604830 JE.Soil.208_605317 JE.Soil.208_605447 JE.Soil.208_605788 JE.Soil.208_607342 JE.Soil.208_608024 JE.Soil.208_608332 JE.Soil.208_609066 JE.Soil.208_609230 JE.Soil.208_609566 JE.Soil.208_609761 JE.Soil.208_609917 JE.Soil.208_611932 JE.Soil.208_612889 JE.Soil.208_614274 JE.Soil.208_616185 JE.Soil.208_616646 JE.Soil.208_617391 JE.Soil.208_617642 JE.Soil.208_617809 JE.Soil.208_618325 JE.Soil.208_619029 JE.Soil.208_619447 JE.Soil.208_619698 JE.Soil.208_619772 JE.Soil.208_621098 JE.Soil.208_621845 JE.Soil.208_622421 JE.Soil.208_622778 JE.Soil.208_622975 JE.Soil.208_623006 JE.Soil.208_624142 JE.Soil.208_624172 JE.Soil.208_624333 JE.Soil.208_624516 JE.Soil.208_624584 JE.Soil.208_626958 JE.Soil.208_627214 JE.Soil.208_627693 JE.Soil.208_627890 JE.Soil.208_628945 JE.Soil.208_630267 JE.Soil.208_631326 JE.Soil.208_631553 JE.Soil.208_631950 JE.Soil.208_633120 JE.Soil.208_633262 JE.Soil.208_634005 JE.Soil.208_634566 JE.Soil.208_636248 JE.Soil.208_636377 JE.Soil.208_637142 JE.Soil.208_637503 JE.Soil.208_637628 JE.Soil.208_637828 JE.Soil.208_637908 JE.Soil.208_638017 JE.Soil.208_638945 JE.Soil.208_640044 JE.Soil.208_640652 JE.Soil.208_640835 JE.Soil.208_641774 JE.Soil.208_642313 JE.Soil.208_642834 JE.Soil.208_644186 JE.Soil.208_644268 JE.Soil.208_644925 JE.Soil.208_645575 JE.Soil.208_645618 JE.Soil.208_646446 JE.Soil.208_647276 JE.Soil.208_647518 JE.Soil.208_648327 JE.Soil.208_649318 JE.Soil.208_651035 JE.Soil.208_652099 JE.Soil.208_652214 JE.Soil.208_653397 JE.Soil.208_653966 JE.Soil.208_654117 JE.Soil.208_654252 JE.Soil.208_654297 JE.Soil.208_654528 JE.Soil.208_656360 JE.Soil.208_656400 JE.Soil.208_656472 JE.Soil.208_657539 JE.Soil.208_657824 JE.Soil.208_658492 JE.Soil.208_658788 JE.Soil.208_660377 JE.Soil.208_660818 JE.Soil.208_661017 JE.Soil.208_661718 JE.Soil.208_661806 JE.Soil.208_662090 JE.Soil.208_662204 JE.Soil.208_662226 JE.Soil.208_665458 JE.Soil.208_665569 JE.Soil.208_666864 JE.Soil.208_669159 JE.Soil.208_669711 JE.Soil.208_669849 JE.Soil.208_669889 JE.Soil.208_670170 JE.Soil.208_671896 JE.Soil.208_672208 JE.Soil.208_672448 JE.Soil.208_672637 JE.Soil.208_672932 JE.Soil.208_673140 JE.Soil.208_673585 JE.Soil.208_673913 JE.Soil.208_674123 JE.Soil.208_675261 JE.Soil.208_675336 JE.Soil.208_675408 JE.Soil.208_676655 JE.Soil.208_676776 JE.Soil.208_677079 JE.Soil.208_677229 JE.Soil.208_677656 JE.Soil.208_677861 JE.Soil.208_678007 JE.Soil.208_678205 JE.Soil.208_678390 JE.Soil.208_678502 JE.Soil.208_678952 JE.Soil.208_679793 JE.Soil.208_680258 JE.Soil.208_680554 JE.Soil.208_680656 JE.Soil.208_681162 JE.Soil.208_682788 JE.Soil.208_683459 JE.Soil.208_683874 JE.Soil.208_684401 JE.Soil.208_684480 JE.Soil.208_685165 JE.Soil.208_685272 JE.Soil.208_685786 JE.Soil.208_685950 JE.Soil.208_686511 JE.Soil.208_686908 JE.Soil.208_687172 JE.Soil.208_687696 JE.Soil.208_687894 JE.Soil.208_689160 JE.Soil.208_691460 JE.Soil.208_691618 JE.Soil.208_693388 JE.Soil.208_694891 JE.Soil.208_695153 JE.Soil.208_695659 JE.Soil.208_695890 JE.Soil.208_696602 JE.Soil.208_697065 JE.Soil.208_697397 JE.Soil.208_697866 JE.Soil.208_698578 JE.Soil.208_698945 JE.Soil.208_698955 JE.Soil.208_699129 JE.Soil.208_700937 JE.Soil.208_701511 JE.Soil.208_701616 JE.Soil.208_701794 JE.Soil.208_702221 JE.Soil.208_702478 JE.Soil.208_703449 JE.Soil.208_703867 JE.Soil.208_703924 JE.Soil.208_704692 JE.Soil.208_707346 JE.Soil.208_707584 JE.Soil.208_708180 JE.Soil.208_709482 JE.Soil.208_710084 JE.Soil.208_711325 JE.Soil.208_711450 JE.Soil.208_711856 JE.Soil.208_712024 JE.Soil.208_712222 JE.Soil.208_712235 JE.Soil.208_712372 JE.Soil.208_713095 JE.Soil.208_713103 JE.Soil.208_713385 JE.Soil.208_715137 JE.Soil.208_717707 JE.Soil.208_717778 JE.Soil.208_718058 JE.Soil.208_718100 JE.Soil.208_718270 JE.Soil.208_718430 JE.Soil.208_719871 JE.Soil.208_720164 JE.Soil.208_723079 JE.Soil.208_724882 JE.Soil.208_725929 JE.Soil.208_726276 JE.Soil.208_727264 JE.Soil.208_727724 JE.Soil.208_727730 JE.Soil.208_729625 JE.Soil.208_730426 JE.Soil.208_732436 JE.Soil.208_733673 JE.Soil.208_733928 JE.Soil.208_735279 JE.Soil.208_735291 JE.Soil.208_736546 JE.Soil.208_736804 JE.Soil.208_736990 JE.Soil.208_737588 JE.Soil.208_739740 JE.Soil.208_740148 JE.Soil.208_740486 JE.Soil.208_741356 JE.Soil.208_741828 JE.Soil.208_742559 JE.Soil.208_746249 JE.Soil.208_746513 JE.Soil.208_746923 JE.Soil.208_746925 JE.Soil.208_748591 JE.Soil.208_748700 JE.Soil.208_749578 JE.Soil.208_749757 JE.Soil.208_749796 JE.Soil.208_750370 JE.Soil.208_750385 JE.Soil.208_750880 JE.Soil.208_752018 JE.Soil.208_752284 JE.Soil.208_752821 JE.Soil.208_753079 JE.Soil.208_753176 JE.Soil.208_753864 JE.Soil.208_754953 JE.Soil.208_758022 JE.Soil.208_758279 JE.Soil.208_758786 JE.Soil.208_759118 JE.Soil.208_760265 JE.Soil.208_760434 JE.Soil.208_760663 JE.Soil.208_762491 JE.Soil.208_762714 JE.Soil.208_762939 JE.Soil.208_763634 JE.Soil.208_763846 JE.Soil.208_765584 JE.Soil.208_765735 JE.Soil.208_766368 JE.Soil.208_766637 JE.Soil.208_767563 JE.Soil.208_768062 JE.Soil.208_768801 JE.Soil.208_769594 JE.Soil.208_770278 JE.Soil.208_771418 JE.Soil.208_771653 JE.Soil.208_771721 JE.Soil.208_772769 JE.Soil.208_772909 JE.Soil.208_773099 JE.Soil.208_773254 JE.Soil.208_773577 JE.Soil.208_774095 JE.Soil.208_774871 JE.Soil.208_774924 JE.Soil.208_775362 JE.Soil.208_775587 JE.Soil.208_776586 JE.Soil.208_777348 JE.Soil.208_777761 JE.Soil.208_778439 JE.Soil.208_778584 JE.Soil.208_779100 JE.Soil.208_780043 JE.Soil.208_781122 JE.Soil.208_781996 JE.Soil.208_782625 JE.Soil.208_782692 JE.Soil.208_783157 JE.Soil.208_783526 JE.Soil.208_784211 JE.Soil.208_785611 JE.Soil.208_787057 JE.Soil.208_787590 JE.Soil.208_787784 JE.Soil.208_787908 JE.Soil.208_788612 JE.Soil.208_788859 JE.Soil.208_789863 JE.Soil.208_790055 JE.Soil.208_790593 JE.Soil.208_791335 JE.Soil.208_791763 JE.Soil.208_791821 JE.Soil.208_792543 JE.Soil.208_793285 JE.Soil.208_793546 JE.Soil.208_793818 JE.Soil.208_793893 JE.Soil.208_794900 JE.Soil.208_795356 JE.Soil.208_796170 JE.Soil.208_796331 JE.Soil.208_797108 JE.Soil.208_798588 JE.Soil.208_799117 JE.Soil.208_799642 JE.Soil.208_800607 JE.Soil.208_800764 JE.Soil.208_801440 JE.Soil.208_802257 JE.Soil.208_804643 JE.Soil.208_805045 JE.Soil.208_805398 JE.Soil.208_805432 JE.Soil.208_805504 JE.Soil.208_805598 JE.Soil.208_805614 JE.Soil.208_805949 JE.Soil.208_806008 JE.Soil.208_806163 JE.Soil.208_807459 JE.Soil.208_807750 JE.Soil.208_808412 JE.Soil.208_810161 JE.Soil.208_811496 JE.Soil.208_811508 JE.Soil.208_811701 JE.Soil.208_811901 JE.Soil.208_814505 JE.Soil.208_814593 JE.Soil.208_814648 JE.Soil.208_817498 JE.Soil.208_818285 JE.Soil.208_819701 JE.Soil.208_819829 JE.Soil.208_820787 JE.Soil.208_820847 JE.Soil.208_821310 JE.Soil.208_821880 JE.Soil.208_822772 JE.Soil.208_823361 JE.Soil.208_823656 JE.Soil.208_823740 JE.Soil.208_824229 JE.Soil.208_824234 JE.Soil.208_826191 JE.Soil.208_826233 JE.Soil.208_826264 JE.Soil.208_827205 JE.Soil.208_828291 JE.Soil.208_828732 JE.Soil.208_829655 JE.Soil.208_830579 JE.Soil.208_830872 JE.Soil.208_833348 JE.Soil.208_834404 JE.Soil.208_834460 JE.Soil.208_836336 JE.Soil.208_836650 JE.Soil.208_836785 JE.Soil.208_837257 JE.Soil.208_839025 JE.Soil.208_839166 JE.Soil.208_839874 JE.Soil.208_840205 JE.Soil.208_840566 JE.Soil.208_840833 JE.Soil.208_840861 JE.Soil.208_841222 JE.Soil.208_841882 JE.Soil.208_841968 JE.Soil.208_841988 JE.Soil.208_842339 JE.Soil.208_842374 JE.Soil.208_843624 JE.Soil.208_844099 JE.Soil.208_844502 JE.Soil.208_845520 JE.Soil.208_845639 JE.Soil.208_845768 JE.Soil.208_846192 JE.Soil.208_846969 JE.Soil.208_847667 JE.Soil.208_848126 JE.Soil.208_848159 JE.Soil.208_849626 JE.Soil.208_850065 JE.Soil.208_850131 JE.Soil.208_850588 JE.Soil.208_851107 JE.Soil.208_852421 JE.Soil.208_852866 JE.Soil.208_853470 JE.Soil.208_853920 JE.Soil.208_853981 JE.Soil.208_854027 JE.Soil.208_854125 JE.Soil.208_856355 JE.Soil.208_856826 JE.Soil.208_857222 JE.Soil.208_857336 JE.Soil.208_857873 JE.Soil.208_858439 JE.Soil.208_859073 JE.Soil.208_859105 JE.Soil.208_859691 JE.Soil.208_860341 JE.Soil.208_860449 JE.Soil.208_860720 JE.Soil.208_861106 JE.Soil.208_861122 JE.Soil.208_864796 JE.Soil.208_865383 JE.Soil.208_866258 JE.Soil.208_867140 JE.Soil.208_869285 JE.Soil.208_870207 JE.Soil.208_870906 JE.Soil.208_871436 JE.Soil.208_871624 JE.Soil.208_871939 JE.Soil.208_872746 JE.Soil.208_872868 JE.Soil.208_872990 JE.Soil.208_873312 JE.Soil.208_874940 JE.Soil.208_875584 JE.Soil.208_875767 JE.Soil.208_876018 JE.Soil.208_876395 JE.Soil.208_876564 JE.Soil.208_879271 JE.Soil.208_879451 JE.Soil.208_879829 JE.Soil.208_881096 JE.Soil.208_881931 JE.Soil.208_882311 JE.Soil.208_883086 JE.Soil.208_883813 JE.Soil.208_884658 JE.Soil.208_884747 JE.Soil.208_884759 JE.Soil.208_884836 JE.Soil.208_885399 JE.Soil.208_885547 JE.Soil.208_887738 JE.Soil.208_887888 JE.Soil.208_887909 JE.Soil.208_887933 JE.Soil.208_888506 JE.Soil.208_888540 JE.Soil.208_888747 JE.Soil.208_888818 JE.Soil.208_889913 JE.Soil.208_889915 JE.Soil.208_890017 JE.Soil.208_890783 JE.Soil.208_891170 JE.Soil.208_892631 JE.Soil.208_892696 JE.Soil.208_892843 JE.Soil.208_892921 JE.Soil.208_893102 JE.Soil.208_894148 JE.Soil.208_894803 JE.Soil.208_895730 JE.Soil.208_896316 JE.Soil.208_896418 JE.Soil.208_897300 JE.Soil.208_897965 JE.Soil.208_898153 JE.Soil.208_899151 JE.Soil.208_899229 JE.Soil.208_899446 JE.Soil.208_901015 JE.Soil.208_901347 JE.Soil.208_902133 JE.Soil.208_902253 JE.Soil.208_902553 JE.Soil.208_905316 JE.Soil.208_906003 JE.Soil.208_906605 JE.Soil.208_906782 JE.Soil.208_907471 JE.Soil.208_909637 JE.Soil.208_910750 JE.Soil.208_912508 JE.Soil.208_912655 JE.Soil.208_913160 JE.Soil.208_914075 JE.Soil.208_916973 JE.Soil.208_916978 JE.Soil.208_917088 JE.Soil.208_917181 JE.Soil.208_917198 JE.Soil.208_917306 JE.Soil.208_917371 JE.Soil.208_918013 JE.Soil.208_918869 JE.Soil.208_919469 JE.Soil.208_920907 JE.Soil.208_921046 JE.Soil.208_921288 JE.Soil.208_921473 JE.Soil.208_922848 JE.Soil.208_924049 JE.Soil.208_924664 JE.Soil.208_926154 JE.Soil.208_926971 JE.Soil.208_927788 JE.Soil.208_927977 JE.Soil.208_928000 JE.Soil.208_928085 JE.Soil.208_929929 JE.Soil.208_930549 JE.Soil.208_930604 JE.Soil.208_931181 JE.Soil.208_931961 JE.Soil.208_932714 JE.Soil.208_933234 JE.Soil.208_933266 JE.Soil.208_934714 JE.Soil.208_938201 JE.Soil.208_938778 JE.Soil.208_940660 JE.Soil.208_941065 JE.Soil.208_941207 JE.Soil.208_941890 JE.Soil.208_943505 JE.Soil.208_943779 JE.Soil.208_943813 JE.Soil.208_944158 JE.Soil.208_944170 JE.Soil.208_944177 JE.Soil.208_944567 JE.Soil.208_944792 JE.Soil.208_946076 JE.Soil.208_947725 JE.Soil.208_948083 JE.Soil.208_948173 JE.Soil.208_948290 JE.Soil.208_948349 JE.Soil.208_948494 JE.Soil.208_948497 JE.Soil.208_949553 JE.Soil.208_950269 JE.Soil.208_950348 JE.Soil.208_950890 JE.Soil.208_951928 JE.Soil.208_952638 JE.Soil.208_952768 JE.Soil.208_953576 JE.Soil.208_954957 JE.Soil.208_955061 JE.Soil.208_955067 JE.Soil.208_955385 JE.Soil.208_956134 JE.Soil.208_956177 JE.Soil.208_957224 JE.Soil.208_957513 JE.Soil.208_957856 JE.Soil.208_957862 JE.Soil.208_958656 JE.Soil.208_958889 JE.Soil.208_959251 JE.Soil.208_959380 JE.Soil.208_959556 JE.Soil.208_959754 JE.Soil.208_959920 JE.Soil.208_960453 JE.Soil.208_960592 JE.Soil.208_961922 JE.Soil.208_962115 JE.Soil.208_962949 JE.Soil.208_963457 JE.Soil.208_963934 JE.Soil.208_964555 JE.Soil.208_966116 JE.Soil.208_966117 JE.Soil.208_967128 JE.Soil.208_967144 JE.Soil.208_967262 JE.Soil.208_967487 JE.Soil.208_967918 JE.Soil.208_968525 JE.Soil.208_968984 JE.Soil.208_970145 JE.Soil.208_971413 JE.Soil.208_971473 JE.Soil.208_971535 JE.Soil.208_971546 JE.Soil.208_971921 JE.Soil.208_973056 JE.Soil.208_973155 JE.Soil.208_973563 JE.Soil.208_974449 JE.Soil.208_975136 JE.Soil.208_975219 JE.Soil.208_975488 JE.Soil.208_977311 JE.Soil.208_977325 JE.Soil.208_977796 JE.Soil.208_977885 JE.Soil.208_978089 JE.Soil.208_978732 JE.Soil.208_980261 JE.Soil.208_980466 JE.Soil.208_981280 JE.Soil.208_981406 JE.Soil.208_982088 JE.Soil.208_982130 JE.Soil.208_982323 JE.Soil.208_982428 JE.Soil.208_982744 JE.Soil.208_984644 JE.Soil.208_984920 JE.Soil.208_984984 JE.Soil.208_985204 JE.Soil.208_985451 JE.Soil.208_985513 JE.Soil.208_987160 JE.Soil.208_987950 JE.Soil.208_988282 JE.Soil.208_988460 JE.Soil.208_989229 JE.Soil.208_989324 JE.Soil.208_989693 JE.Soil.208_991242 JE.Soil.208_991490 JE.Soil.208_991956 JE.Soil.208_992196 JE.Soil.208_992246 JE.Soil.208_992486 JE.Soil.208_992914 JE.Soil.208_993153 JE.Soil.208_994381 JE.Soil.208_994863 JE.Soil.208_998165 JE.Soil.208_998474 JE.Soil.208_998757 JE.Soil.208_998769 JE.Soil.208_999234 JE.Soil.208_1000025 JE.Soil.208_1001660 JE.Soil.208_1002534 JE.Soil.208_1002964 JE.Soil.208_1003277 JE.Soil.208_1003404 JE.Soil.208_1003834 JE.Soil.208_1004220 JE.Soil.208_1005541 JE.Soil.208_1005813 JE.Soil.208_1006479 JE.Soil.208_1006632 JE.Soil.208_1006758 JE.Soil.208_1006813 JE.Soil.208_1007961 JE.Soil.208_1010143 JE.Soil.208_1011423 JE.Soil.208_1011671 JE.Soil.208_1011938 JE.Soil.208_1012165 JE.Soil.208_1012317 JE.Soil.208_1012564 JE.Soil.208_1013406 JE.Soil.208_1014332 JE.Soil.208_1015335 JE.Soil.208_1016010 JE.Soil.208_1017208 JE.Soil.208_1017695 JE.Soil.208_1018683 JE.Soil.208_1018813 JE.Soil.208_1019414 JE.Soil.208_1019537 JE.Soil.208_1020305 JE.Soil.208_1020707 JE.Soil.208_1021339 JE.Soil.208_1021612 JE.Soil.208_1022484 JE.Soil.208_1022689 JE.Soil.208_1023192 JE.Soil.208_1023199 JE.Soil.208_1023342 JE.Soil.208_1024101 JE.Soil.208_1024852 JE.Soil.208_1024927 JE.Soil.208_1025015 JE.Soil.208_1025072 JE.Soil.208_1025094 JE.Soil.208_1027391 JE.Soil.208_1027545 JE.Soil.208_1027644 JE.Soil.208_1028420 JE.Soil.208_1028662 JE.Soil.208_1029479 JE.Soil.208_1030167 JE.Soil.208_1030326 JE.Soil.208_1030341 JE.Soil.208_1030806 JE.Soil.208_1030824 JE.Soil.208_1030920 JE.Soil.208_1031412 JE.Soil.208_1031614 JE.Soil.208_1031628 JE.Soil.208_1031669 JE.Soil.208_1031811 JE.Soil.208_1032501 JE.Soil.208_1035725 JE.Soil.208_1035896 JE.Soil.208_1036340 JE.Soil.208_1036434 JE.Soil.208_1036488 JE.Soil.208_1036591 JE.Soil.208_1036966 JE.Soil.208_1037994 JE.Soil.208_1038984 JE.Soil.208_1039090 JE.Soil.208_1040125 JE.Soil.208_1040209 JE.Soil.208_1040471 JE.Soil.208_1040928 JE.Soil.208_1041131 JE.Soil.208_1042078 JE.Soil.208_1042226 JE.Soil.208_1042506 JE.Soil.208_1043252 JE.Soil.208_1043471 JE.Soil.208_1043754 JE.Soil.208_1043983 JE.Soil.208_1045111 JE.Soil.208_1045161 JE.Soil.208_1046229 JE.Soil.208_1046240 JE.Soil.208_1046281 JE.Soil.208_1046330 JE.Soil.208_1046855 JE.Soil.208_1048900 JE.Soil.208_1050467 JE.Soil.208_1050773 JE.Soil.208_1051197 JE.Soil.208_1051509 JE.Soil.208_1052915 JE.Soil.208_1052999 JE.Soil.208_1053162 JE.Soil.208_1053627 JE.Soil.208_1054196 JE.Soil.208_1054638 JE.Soil.208_1055890 JE.Soil.208_1056971 JE.Soil.208_1058196 JE.Soil.208_1058234 JE.Soil.208_1058407 JE.Soil.208_1059727 JE.Soil.208_1060805 JE.Soil.208_1061027 JE.Soil.208_1061096 JE.Soil.208_1061166 JE.Soil.208_1061650 JE.Soil.208_1061754 JE.Soil.208_1061890 JE.Soil.208_1062579 JE.Soil.208_1063043 JE.Soil.208_1063622 JE.Soil.208_1064089 JE.Soil.208_1064755 JE.Soil.208_1064978 JE.Soil.208_1065874 JE.Soil.208_1065938 JE.Soil.208_1067008 JE.Soil.208_1067148 JE.Soil.208_1068439 JE.Soil.208_1068663 JE.Soil.208_1068817 JE.Soil.208_1070337 JE.Soil.208_1070512 JE.Soil.208_1071678 JE.Soil.208_1073068 JE.Soil.208_1073159 JE.Soil.208_1074612 JE.Soil.208_1075179 JE.Soil.208_1075544 JE.Soil.208_1076179 JE.Soil.208_1076209 JE.Soil.208_1077015 JE.Soil.208_1078152 JE.Soil.208_1079981 JE.Soil.208_1080298 JE.Soil.208_1080432 JE.Soil.208_1080468 JE.Soil.208_1080582 JE.Soil.208_1080969 JE.Soil.208_1084459 JE.Soil.208_1085163 JE.Soil.208_1085292 JE.Soil.208_1085477 JE.Soil.208_1085798 JE.Soil.208_1085864 JE.Soil.208_1086461 JE.Soil.208_1087838 JE.Soil.208_1088308 JE.Soil.208_1088365 JE.Soil.208_1089542 JE.Soil.208_1089804 JE.Soil.208_1089910 JE.Soil.208_1090202 JE.Soil.208_1090597 JE.Soil.208_1090775 JE.Soil.208_1091276 JE.Soil.208_1091423 JE.Soil.208_1092562 JE.Soil.208_1092647 JE.Soil.208_1093028 JE.Soil.208_1093102 JE.Soil.208_1093388 JE.Soil.208_1093570 JE.Soil.208_1093756 JE.Soil.208_1095128 JE.Soil.208_1095270 JE.Soil.208_1096760 JE.Soil.208_1098352 JE.Soil.208_1098396 JE.Soil.208_1098537 JE.Soil.208_1099464 JE.Soil.208_1102094 JE.Soil.208_1102879 JE.Soil.208_1102921 JE.Soil.208_1102964 JE.Soil.208_1102970 JE.Soil.208_1103150 JE.Soil.208_1103730 JE.Soil.208_1103826 JE.Soil.208_1105081 JE.Soil.208_1105291 JE.Soil.208_1106436 JE.Soil.208_1106723 JE.Soil.208_1106896 JE.Soil.208_1108142 JE.Soil.208_1108843 JE.Soil.208_1109350 JE.Soil.208_1109544 JE.Soil.208_1109821 JE.Soil.208_1111839 JE.Soil.208_1112295 JE.Soil.208_1112353 JE.Soil.208_1112465 JE.Soil.208_1113041 JE.Soil.208_1114312 JE.Soil.208_1114493 JE.Soil.208_1114697 JE.Soil.208_1115435 JE.Soil.208_1115545 JE.Soil.208_1116725 JE.Soil.208_1116819 JE.Soil.208_1116902 JE.Soil.208_1117972 JE.Soil.208_1118159 JE.Soil.208_1118448 JE.Soil.208_1118556 JE.Soil.208_1119312 JE.Soil.208_1121000 JE.Soil.208_1121734 JE.Soil.208_1121869 JE.Soil.208_1122253 JE.Soil.208_1125039 JE.Soil.208_1125149 JE.Soil.208_1125490 JE.Soil.208_1125577 JE.Soil.208_1126250 JE.Soil.208_1126572 JE.Soil.208_1127052 JE.Soil.208_1127097 JE.Soil.208_1127685 JE.Soil.208_1127704 JE.Soil.208_1128563 JE.Soil.208_1129035 JE.Soil.208_1129669 JE.Soil.208_1129761 JE.Soil.208_1130824 JE.Soil.208_1131427 JE.Soil.208_1131798 JE.Soil.208_1132073 JE.Soil.208_1132150 JE.Soil.208_1132445 JE.Soil.208_1133215 JE.Soil.208_1133527 JE.Soil.208_1134071 JE.Soil.208_1134303 JE.Soil.208_1134693 JE.Soil.208_1134782 JE.Soil.208_1134913 JE.Soil.208_1134978 JE.Soil.208_1135787 JE.Soil.208_1136289 JE.Soil.208_1137281 JE.Soil.208_1137355 JE.Soil.208_1137427 JE.Soil.208_1138239 JE.Soil.208_1139362 JE.Soil.208_1139517 JE.Soil.208_1139589 JE.Soil.208_1139597 JE.Soil.208_1139681 JE.Soil.208_1139690 JE.Soil.208_1141083 JE.Soil.208_1141165 JE.Soil.208_1141345 JE.Soil.208_1141602 JE.Soil.208_1142297 JE.Soil.208_1142364 JE.Soil.208_1142371 JE.Soil.208_1143398 JE.Soil.208_1144229 JE.Soil.208_1144974 JE.Soil.208_1146291 JE.Soil.208_1147006 JE.Soil.208_1147500 JE.Soil.208_1147764 JE.Soil.208_1147878 JE.Soil.208_1149648 JE.Soil.208_1150045 JE.Soil.208_1150535 JE.Soil.208_1151360 JE.Soil.208_1151425 JE.Soil.208_1151888 JE.Soil.208_1153295 JE.Soil.208_1153944 JE.Soil.208_1154079 JE.Soil.208_1155196 JE.Soil.208_1155824 JE.Soil.208_1156169 JE.Soil.208_1156583 JE.Soil.208_1156646 JE.Soil.208_1157154 JE.Soil.208_1157867 JE.Soil.208_1158242 JE.Soil.208_1159073 JE.Soil.208_1159411 JE.Soil.208_1159619 JE.Soil.208_1160128 JE.Soil.208_1160155 JE.Soil.208_1160322 JE.Soil.208_1160805 JE.Soil.208_1161277 JE.Soil.208_1161322 JE.Soil.208_1161561 JE.Soil.208_1161709 JE.Soil.208_1162137 JE.Soil.208_1162262 JE.Soil.208_1163878 JE.Soil.208_1164390 JE.Soil.208_1164588 JE.Soil.208_1164828 JE.Soil.208_1165086 JE.Soil.208_1165260 JE.Soil.208_1166866 JE.Soil.208_1167672 JE.Soil.208_1168953 JE.Soil.208_1169090 JE.Soil.208_1169162 JE.Soil.208_1171148 JE.Soil.208_1171246 JE.Soil.208_1172424 JE.Soil.208_1173572 JE.Soil.208_1173707 JE.Soil.208_1173748 JE.Soil.208_1174504 JE.Soil.208_1174931 JE.Soil.208_1174940 JE.Soil.208_1175938 JE.Soil.208_1176277 JE.Soil.208_1176393 JE.Soil.208_1176419 JE.Soil.208_1176773 JE.Soil.208_1177551 JE.Soil.208_1178376 JE.Soil.208_1178688 JE.Soil.208_1179811 JE.Soil.208_1180628 JE.Soil.208_1180945 JE.Soil.208_1181533 JE.Soil.208_1181989 JE.Soil.208_1182311 JE.Soil.208_1183500 JE.Soil.208_1183508 JE.Soil.208_1184722 JE.Soil.208_1185479 JE.Soil.208_1186135 JE.Soil.208_1188154 JE.Soil.208_1189671 JE.Soil.208_1190385 JE.Soil.208_1190634 JE.Soil.208_1191133 JE.Soil.208_1193910 JE.Soil.208_1194340 JE.Soil.208_1194952 JE.Soil.208_1196445 JE.Soil.208_1196574 JE.Soil.208_1196915 JE.Soil.208_1197263 JE.Soil.208_1197369 JE.Soil.208_1199230 JE.Soil.208_1199598 JE.Soil.208_1200321 JE.Soil.208_1200677 JE.Soil.208_1201359 JE.Soil.208_1201631 JE.Soil.208_1202288 JE.Soil.208_1204221 JE.Soil.208_1205190 JE.Soil.208_1205785 JE.Soil.208_1205980 JE.Soil.208_1207536 JE.Soil.208_1208173 JE.Soil.208_1208373 JE.Soil.208_1209911 JE.Soil.208_1211742 JE.Soil.208_1211854 JE.Soil.208_1212146 JE.Soil.208_1214414 JE.Soil.208_1215935 JE.Soil.208_1216365 JE.Soil.208_1216466 JE.Soil.208_1220533 JE.Soil.208_1221552 JE.Soil.208_1221838 JE.Soil.208_1222245 JE.Soil.208_1222915 JE.Soil.208_1223520 JE.Soil.208_1223692 JE.Soil.208_1225517 JE.Soil.208_1225848 JE.Soil.208_1225867 JE.Soil.208_1226066 JE.Soil.208_1227735 JE.Soil.208_1228203 JE.Soil.208_1228224 JE.Soil.208_1228483 JE.Soil.208_1229887 JE.Soil.208_1231271 JE.Soil.208_1232141 JE.Soil.208_1232709 JE.Soil.208_1232742 JE.Soil.208_1232750 JE.Soil.208_1233027 JE.Soil.208_1234165 JE.Soil.208_1234206 JE.Soil.208_1235132 JE.Soil.208_1235191 JE.Soil.208_1237184 JE.Soil.208_1238691 JE.Soil.208_1239065 JE.Soil.208_1239900 JE.Soil.208_1240678 JE.Soil.208_1241417 JE.Soil.208_1241842 JE.Soil.208_1242127 JE.Soil.208_1242402 JE.Soil.208_1242975 JE.Soil.208_1243122 JE.Soil.208_1244289 JE.Soil.208_1244862 JE.Soil.208_1246588 JE.Soil.208_1248446 JE.Soil.208_1249481 JE.Soil.208_1249619 JE.Soil.208_1250252 JE.Soil.208_1250324 JE.Soil.208_1250413 JE.Soil.208_1251081 JE.Soil.208_1251579 JE.Soil.208_1252098 JE.Soil.208_1252811 JE.Soil.208_1253271 JE.Soil.208_1253466 JE.Soil.208_1254200 JE.Soil.208_1254228 JE.Soil.208_1255552 JE.Soil.208_1256454 JE.Soil.208_1256945 JE.Soil.208_1257045 JE.Soil.208_1257378 JE.Soil.208_1257592 JE.Soil.208_1258535 JE.Soil.208_1258626 JE.Soil.208_1259370 JE.Soil.208_1259682 JE.Soil.208_1259972 JE.Soil.208_1261215 JE.Soil.208_1263297 JE.Soil.208_1264463 JE.Soil.208_1264544 JE.Soil.208_1264945 JE.Soil.208_1265237 JE.Soil.208_1266816 JE.Soil.208_1267155 JE.Soil.208_1268782 JE.Soil.208_1268816 JE.Soil.208_1270694 JE.Soil.208_1271733 JE.Soil.208_1272056 JE.Soil.208_1272151 JE.Soil.208_1272990 JE.Soil.208_1273573 JE.Soil.208_1274367 JE.Soil.208_1274759 JE.Soil.208_1275983 JE.Soil.208_1276209 JE.Soil.208_1277195 JE.Soil.208_1278613 JE.Soil.208_1279205 JE.Soil.208_1279733 JE.Soil.208_1280825 JE.Soil.208_1281569 JE.Soil.208_1281971 JE.Soil.208_1282343 JE.Soil.208_1284502 JE.Soil.208_1285534 JE.Soil.208_1285698 JE.Soil.208_1286154 JE.Soil.208_1287930 JE.Soil.208_1288081 JE.Soil.208_1288977 JE.Soil.208_1289067 JE.Soil.208_1289577 JE.Soil.208_1290567 JE.Soil.208_1290944 JE.Soil.208_1291184 JE.Soil.208_1291455 JE.Soil.208_1292031 JE.Soil.208_1293307 JE.Soil.208_1293713 JE.Soil.208_1294256 JE.Soil.208_1294647 JE.Soil.208_1295452 JE.Soil.208_1295622 JE.Soil.208_1296368 JE.Soil.208_1296395 JE.Soil.208_1296513 JE.Soil.208_1299507 JE.Soil.208_1301329 JE.Soil.208_1301602 JE.Soil.208_1303871 JE.Soil.208_1304629 JE.Soil.208_1304687 JE.Soil.208_1305144 JE.Soil.208_1306115 JE.Soil.208_1306250 JE.Soil.208_1307694 JE.Soil.208_1307753 JE.Soil.208_1307787 JE.Soil.208_1308427 JE.Soil.208_1308782 JE.Soil.208_1309565 JE.Soil.208_1310064 JE.Soil.208_1310237 JE.Soil.208_1310511 JE.Soil.208_1310828 JE.Soil.208_1310851 JE.Soil.208_1312697 JE.Soil.208_1313521 JE.Soil.208_1313666 JE.Soil.208_1313700 JE.Soil.208_1314045 JE.Soil.208_1314462 JE.Soil.208_1314483 JE.Soil.208_1314611 JE.Soil.208_1315946 JE.Soil.208_1316743 JE.Soil.208_1317152 JE.Soil.208_1317304 JE.Soil.208_1318017 JE.Soil.208_1318628 JE.Soil.208_1318746 JE.Soil.208_1320157 JE.Soil.208_1320334 JE.Soil.208_1321585 JE.Soil.208_1321843 JE.Soil.208_1323356 JE.Soil.208_1324193 JE.Soil.208_1324273 JE.Soil.208_1325429 JE.Soil.208_1326239 JE.Soil.208_1327747 JE.Soil.208_1329545 JE.Soil.208_1329866 JE.Soil.208_1330030 JE.Soil.208_1331079 JE.Soil.208_1333682 JE.Soil.208_1333712 JE.Soil.208_1333782 JE.Soil.208_1334463 JE.Soil.208_1334630 JE.Soil.208_1335742 JE.Soil.208_1336046 JE.Soil.208_1336079 JE.Soil.208_1336222 JE.Soil.208_1336943 JE.Soil.208_1336946 JE.Soil.208_1337135 JE.Soil.208_1338071 JE.Soil.208_1338720 JE.Soil.208_1340341 JE.Soil.208_1340349 JE.Soil.208_1340440 JE.Soil.208_1340880 JE.Soil.208_1342518 JE.Soil.208_1342695 JE.Soil.208_1343217 JE.Soil.208_1343852 JE.Soil.208_1343916 JE.Soil.208_1344058 JE.Soil.208_1344081 JE.Soil.208_1344582 JE.Soil.208_1346021 JE.Soil.208_1346167 JE.Soil.208_1348393 JE.Soil.208_1350375 JE.Soil.208_1350506 JE.Soil.208_1350549 JE.Soil.208_1350653 JE.Soil.208_1351391 JE.Soil.208_1351625 JE.Soil.208_1351631 JE.Soil.208_1353094 JE.Soil.208_1353096 JE.Soil.208_1353251 JE.Soil.208_1353723 JE.Soil.208_1353953 JE.Soil.208_1354361 JE.Soil.208_1354675 JE.Soil.208_1355091 JE.Soil.208_1356125 JE.Soil.208_1356135 JE.Soil.208_1356796 JE.Soil.208_1357175 JE.Soil.208_1357598 JE.Soil.208_1359039 JE.Soil.208_1361263 JE.Soil.208_1361548 JE.Soil.208_1362304 JE.Soil.208_1362536 JE.Soil.208_1362542 JE.Soil.208_1363388 JE.Soil.208_1363416 JE.Soil.208_1363778 JE.Soil.208_1363880 JE.Soil.208_1363900 JE.Soil.208_1364747 JE.Soil.208_1366182 JE.Soil.208_1366344 JE.Soil.208_1367681 JE.Soil.208_1367923 JE.Soil.208_1368403 JE.Soil.208_1368595 JE.Soil.208_1369110 JE.Soil.208_1369894 JE.Soil.208_1370387 JE.Soil.208_1371162 JE.Soil.208_1371844 JE.Soil.208_1372093 JE.Soil.208_1372709 JE.Soil.208_1373276 JE.Soil.208_1373797 JE.Soil.208_1373863 JE.Soil.208_1373877 JE.Soil.208_1375079 JE.Soil.208_1375267 JE.Soil.208_1375777 JE.Soil.208_1376180 JE.Soil.208_1376830 JE.Soil.208_1377635 JE.Soil.208_1377758 JE.Soil.208_1377930 JE.Soil.208_1380018 JE.Soil.208_1380065 JE.Soil.208_1380115 JE.Soil.208_1381472 JE.Soil.208_1381598 JE.Soil.208_1381807 JE.Soil.208_1382007 JE.Soil.208_1382030 JE.Soil.208_1382648 JE.Soil.208_1384137 JE.Soil.208_1385234 JE.Soil.208_1385486 JE.Soil.208_1385632 JE.Soil.208_1385876 JE.Soil.208_1387207 JE.Soil.208_1387212 JE.Soil.208_1387397 JE.Soil.208_1387406 JE.Soil.208_1387697 JE.Soil.208_1387814 JE.Soil.208_1387898 JE.Soil.208_1387943 JE.Soil.208_1388519 JE.Soil.208_1389257 JE.Soil.208_1389302 JE.Soil.208_1389452 JE.Soil.208_1389883 JE.Soil.208_1391082 JE.Soil.208_1391391 JE.Soil.208_1392637 JE.Soil.208_1393176 JE.Soil.208_1393808 JE.Soil.208_1394617 JE.Soil.208_1395151 JE.Soil.208_1396061 JE.Soil.208_1396311 JE.Soil.208_1396672 JE.Soil.208_1397423 JE.Soil.208_1398059 JE.Soil.208_1398459 JE.Soil.208_1398787 JE.Soil.208_1398929 JE.Soil.208_1399007 JE.Soil.208_1399399 JE.Soil.208_1399555 JE.Soil.208_1399763 JE.Soil.208_1399901 JE.Soil.208_1400661 JE.Soil.208_1400706 JE.Soil.208_1401307 JE.Soil.208_1402293 JE.Soil.208_1403094 JE.Soil.208_1404179 JE.Soil.208_1405484 JE.Soil.208_1405533 JE.Soil.208_1405674 JE.Soil.208_1405769 JE.Soil.208_1405812 JE.Soil.208_1407086 JE.Soil.208_1407300 JE.Soil.208_1408200 JE.Soil.208_1408905 JE.Soil.208_1408986 JE.Soil.208_1409071 JE.Soil.208_1410630 JE.Soil.208_1411453 JE.Soil.208_1411778 JE.Soil.208_1412559 JE.Soil.208_1414059 JE.Soil.208_1414187 JE.Soil.208_1414201 JE.Soil.208_1414291 JE.Soil.208_1415230 JE.Soil.208_1416848 JE.Soil.208_1417033 JE.Soil.208_1417043 JE.Soil.208_1417273 JE.Soil.208_1419382 JE.Soil.208_1419755 JE.Soil.208_1419812 JE.Soil.208_1419852 JE.Soil.208_1420317 JE.Soil.208_1420492 JE.Soil.208_1420556 JE.Soil.208_1420970 JE.Soil.208_1422078 JE.Soil.208_1422361 JE.Soil.208_1423787 JE.Soil.208_1423923 JE.Soil.208_1424177 JE.Soil.208_1427419 JE.Soil.208_1427910 JE.Soil.208_1430350 JE.Soil.208_1431266 JE.Soil.208_1431582 JE.Soil.208_1431624 JE.Soil.208_1431828 JE.Soil.208_1432365 JE.Soil.208_1432759 JE.Soil.208_1432763 JE.Soil.208_1432766 JE.Soil.208_1433082 JE.Soil.208_1433786 JE.Soil.208_1436360 JE.Soil.208_1436606 JE.Soil.208_1436797 JE.Soil.208_1437865 JE.Soil.208_1438074 JE.Soil.208_1438747 JE.Soil.208_1439869 JE.Soil.208_1441228 JE.Soil.208_1442588 JE.Soil.208_1442855 JE.Soil.208_1443104 JE.Soil.208_1443908 JE.Soil.208_1443964 JE.Soil.208_1444083 JE.Soil.208_1444137 JE.Soil.208_1444161 JE.Soil.208_1444987 JE.Soil.208_1445331 JE.Soil.208_1447072 JE.Soil.208_1448224 JE.Soil.208_1448505 JE.Soil.208_1450153 JE.Soil.208_1450951 JE.Soil.208_1451160 JE.Soil.208_1451755 JE.Soil.208_1451868 JE.Soil.208_1452685 JE.Soil.208_1452927 JE.Soil.208_1454171 JE.Soil.208_1454506 JE.Soil.208_1454690 JE.Soil.208_1455248 JE.Soil.208_1455906 JE.Soil.208_1456100 JE.Soil.208_1456166 JE.Soil.208_1457735 JE.Soil.208_1458510 JE.Soil.208_1459073 JE.Soil.208_1459613 JE.Soil.208_1460602 JE.Soil.208_1461094 JE.Soil.208_1462884 JE.Soil.208_1463713 JE.Soil.208_1463817 JE.Soil.208_1465117 JE.Soil.208_1465610 JE.Soil.208_1466184 JE.Soil.20_1113 JE.Soil.20_1914 JE.Soil.20_2246 JE.Soil.20_3952 JE.Soil.20_6195 JE.Soil.20_18551 JE.Soil.20_20056 JE.Soil.20_20188 JE.Soil.20_25627 JE.Soil.20_27836 JE.Soil.20_27888 JE.Soil.20_30170 JE.Soil.20_30293 JE.Soil.20_31447 JE.Soil.20_33224 JE.Soil.20_34021 JE.Soil.20_34991 JE.Soil.20_35081 JE.Soil.20_37014 JE.Soil.20_38429 JE.Soil.20_41796 JE.Soil.20_42045 JE.Soil.20_43418 JE.Soil.20_44953 JE.Soil.20_45228 JE.Soil.20_45242 JE.Soil.20_45306 JE.Soil.20_46220 JE.Soil.20_50399 JE.Soil.20_53792 JE.Soil.20_53858 JE.Soil.20_56035 JE.Soil.20_56243 JE.Soil.20_56556 JE.Soil.20_56973 JE.Soil.20_58620 JE.Soil.20_60505 JE.Soil.20_62086 JE.Soil.20_64247 JE.Soil.20_64394 JE.Soil.20_64462 JE.Soil.20_66805 JE.Soil.20_67592 JE.Soil.20_68056 JE.Soil.20_69456 JE.Soil.20_71802 JE.Soil.20_72150 JE.Soil.20_72368 JE.Soil.20_73802 JE.Soil.20_74962 JE.Soil.20_75205 JE.Soil.20_75207 JE.Soil.20_76336 JE.Soil.20_79271 JE.Soil.20_83330 JE.Soil.20_88904 JE.Soil.20_89414 JE.Soil.20_90115 JE.Soil.20_91201 JE.Soil.20_91255 JE.Soil.20_91329 JE.Soil.20_92649 JE.Soil.20_93516 JE.Soil.20_95976 JE.Soil.20_98124 JE.Soil.20_99912 JE.Soil.20_100021 JE.Soil.20_102783 JE.Soil.20_103082 JE.Soil.20_103728 JE.Soil.20_106020 JE.Soil.20_109478 JE.Soil.20_110384 JE.Soil.20_111074 JE.Soil.20_112881 JE.Soil.20_113594 JE.Soil.20_113612 JE.Soil.20_113828 JE.Soil.20_114761 JE.Soil.20_115220 JE.Soil.20_116000 JE.Soil.20_118215 JE.Soil.20_118519 JE.Soil.20_118782 JE.Soil.20_120389 JE.Soil.20_120607 JE.Soil.20_121300 JE.Soil.20_122831 JE.Soil.20_128107 JE.Soil.20_129453 JE.Soil.20_129654 JE.Soil.20_130767 JE.Soil.20_130778 JE.Soil.20_130922 JE.Soil.20_137726 JE.Soil.20_138524 JE.Soil.20_139321 JE.Soil.20_139655 JE.Soil.20_140564 JE.Soil.20_142886 JE.Soil.20_144117 JE.Soil.20_145488 JE.Soil.20_145599 JE.Soil.20_146173 JE.Soil.20_146376 JE.Soil.20_147697 JE.Soil.20_149476 JE.Soil.20_153821 JE.Soil.20_155476 JE.Soil.20_156427 JE.Soil.20_156498 JE.Soil.20_157087 JE.Soil.20_159912 JE.Soil.20_162806 JE.Soil.20_167628 JE.Soil.20_168748 JE.Soil.20_169136 JE.Soil.20_170404 JE.Soil.20_170619 JE.Soil.20_174678 JE.Soil.20_176118 JE.Soil.20_176769 JE.Soil.20_178729 JE.Soil.20_180229 JE.Soil.20_181223 JE.Soil.20_182202 JE.Soil.20_182999 JE.Soil.20_183272 JE.Soil.20_183406 JE.Soil.20_184422 JE.Soil.20_184923 JE.Soil.20_195160 JE.Soil.20_196990 JE.Soil.20_197236 JE.Soil.20_197273 JE.Soil.20_197532 JE.Soil.20_197962 JE.Soil.20_198067 JE.Soil.20_198623 JE.Soil.20_202742 JE.Soil.20_203629 JE.Soil.20_204898 JE.Soil.20_205744 JE.Soil.20_209123 JE.Soil.20_210917 JE.Soil.20_212289 JE.Soil.20_213686 JE.Soil.20_214992 JE.Soil.20_217164 JE.Soil.20_217353 JE.Soil.20_217455 JE.Soil.20_218152 JE.Soil.20_220242 JE.Soil.20_222291 JE.Soil.20_222395 JE.Soil.20_225993 JE.Soil.20_226529 JE.Soil.20_226539 JE.Soil.20_227015 JE.Soil.20_227555 JE.Soil.20_230507 JE.Soil.20_232719 JE.Soil.20_233956 JE.Soil.20_239164 JE.Soil.20_239794 JE.Soil.20_241895 JE.Soil.20_241999 JE.Soil.20_243038 JE.Soil.20_245334 JE.Soil.20_246001 JE.Soil.20_246095 JE.Soil.20_246475 JE.Soil.20_246736 JE.Soil.20_249951 JE.Soil.20_250668 JE.Soil.20_251307 JE.Soil.20_251667 JE.Soil.20_252268 JE.Soil.20_253495 JE.Soil.20_255375 JE.Soil.20_256962 JE.Soil.20_259613 JE.Soil.20_259711 JE.Soil.20_260704 JE.Soil.20_263282 JE.Soil.20_264169 JE.Soil.20_264619 JE.Soil.20_268155 JE.Soil.20_268624 JE.Soil.20_268922 JE.Soil.20_269753 JE.Soil.20_271477 JE.Soil.20_274777 JE.Soil.20_276316 JE.Soil.20_276562 JE.Soil.20_277272 JE.Soil.20_279065 JE.Soil.20_279620 JE.Soil.20_280526 JE.Soil.20_280765 JE.Soil.20_280778 JE.Soil.20_281335 JE.Soil.20_281447 JE.Soil.20_282522 JE.Soil.20_282746 JE.Soil.20_283204 JE.Soil.20_283777 JE.Soil.20_285317 JE.Soil.20_288286 JE.Soil.20_295659 JE.Soil.20_296394 JE.Soil.20_297463 JE.Soil.20_302138 JE.Soil.20_303054 JE.Soil.20_307099 JE.Soil.20_307328 JE.Soil.20_307442 JE.Soil.20_308339 JE.Soil.20_309898 JE.Soil.20_311564 JE.Soil.20_312088 JE.Soil.20_313991 JE.Soil.20_315653 JE.Soil.20_317597 JE.Soil.20_320176 JE.Soil.20_321468 JE.Soil.20_324611 JE.Soil.20_324616 JE.Soil.20_329071 JE.Soil.20_329233 JE.Soil.20_329422 JE.Soil.20_329710 JE.Soil.20_330651 JE.Soil.20_331781 JE.Soil.20_331799 JE.Soil.20_335350 JE.Soil.20_336570 JE.Soil.20_339197 JE.Soil.20_340623 JE.Soil.20_343395 JE.Soil.20_345061 JE.Soil.20_345605 JE.Soil.20_345948 JE.Soil.20_346039 JE.Soil.20_346169 JE.Soil.20_346811 JE.Soil.20_348017 JE.Soil.20_348484 JE.Soil.20_350387 JE.Soil.20_351429 JE.Soil.20_351921 JE.Soil.20_354345 JE.Soil.20_354427 JE.Soil.20_354570 JE.Soil.20_357106 JE.Soil.20_357821 JE.Soil.20_365520 JE.Soil.20_366463 JE.Soil.20_366795 JE.Soil.20_367026 JE.Soil.20_367163 JE.Soil.20_368660 JE.Soil.20_368771 JE.Soil.20_370764 JE.Soil.20_371505 JE.Soil.20_372322 JE.Soil.20_372740 JE.Soil.20_372952 JE.Soil.20_375567 JE.Soil.20_376781 JE.Soil.20_377139 JE.Soil.20_377693 JE.Soil.20_378291 JE.Soil.20_378460 JE.Soil.20_379083 JE.Soil.20_381007 JE.Soil.20_381558 JE.Soil.20_382329 JE.Soil.20_383039 JE.Soil.20_386067 JE.Soil.20_388587 JE.Soil.20_390385 JE.Soil.20_391447 JE.Soil.20_392580 JE.Soil.20_392835 JE.Soil.20_393611 JE.Soil.20_393690 JE.Soil.20_395447 JE.Soil.20_395490 JE.Soil.20_395595 JE.Soil.20_397189 JE.Soil.20_398355 JE.Soil.20_398438 JE.Soil.20_399316 JE.Soil.20_401074 JE.Soil.20_401233 JE.Soil.20_402483 JE.Soil.20_406100 JE.Soil.20_407260 JE.Soil.20_407436 JE.Soil.20_407562 JE.Soil.20_408107 JE.Soil.20_409264 JE.Soil.20_410297 JE.Soil.20_411493 JE.Soil.20_413351 JE.Soil.20_416621 JE.Soil.20_417562 JE.Soil.20_418132 JE.Soil.20_420774 JE.Soil.20_422044 JE.Soil.20_422233 JE.Soil.20_427500 JE.Soil.20_428056 JE.Soil.20_428174 JE.Soil.20_429588 JE.Soil.20_429795 JE.Soil.20_430640 JE.Soil.20_431495 JE.Soil.20_432166 JE.Soil.20_432882 JE.Soil.20_432942 JE.Soil.20_433079 JE.Soil.20_433319 JE.Soil.20_434976 JE.Soil.20_441094 JE.Soil.20_443872 JE.Soil.20_445795 JE.Soil.20_447606 JE.Soil.20_448229 JE.Soil.20_451175 JE.Soil.20_451515 JE.Soil.20_453946 JE.Soil.20_456627 JE.Soil.20_456899 JE.Soil.20_456935 JE.Soil.20_457004 JE.Soil.20_457487 JE.Soil.20_460619 JE.Soil.20_460889 JE.Soil.20_461571 JE.Soil.20_461728 JE.Soil.20_462179 JE.Soil.20_462253 JE.Soil.20_472607 JE.Soil.20_472881 JE.Soil.20_478019 JE.Soil.20_478744 JE.Soil.20_479144 JE.Soil.20_481551 JE.Soil.20_482085 JE.Soil.20_482726 JE.Soil.20_484300 JE.Soil.20_484757 JE.Soil.20_484854 JE.Soil.20_485921 JE.Soil.20_486371 JE.Soil.20_487214 JE.Soil.20_487622 JE.Soil.20_490019 JE.Soil.20_491484 JE.Soil.20_493915 JE.Soil.20_494093 JE.Soil.20_495063 JE.Soil.20_496415 JE.Soil.20_497859 JE.Soil.20_499088 JE.Soil.20_499234 JE.Soil.20_501343 JE.Soil.20_502124 JE.Soil.20_503194 JE.Soil.20_503409 JE.Soil.20_503742 JE.Soil.20_505637 JE.Soil.20_507957 JE.Soil.20_509325 JE.Soil.20_509860 JE.Soil.20_511760 JE.Soil.20_513884 JE.Soil.20_513941 JE.Soil.20_514955 JE.Soil.20_515366 JE.Soil.20_519510 JE.Soil.20_521211 JE.Soil.20_522023 JE.Soil.20_522724 JE.Soil.20_523023 JE.Soil.20_523829 JE.Soil.20_525333 JE.Soil.20_525778 JE.Soil.20_526107 JE.Soil.20_527579 JE.Soil.20_527831 JE.Soil.20_529587 JE.Soil.20_533370 JE.Soil.20_534643 JE.Soil.20_538650 JE.Soil.20_542357 JE.Soil.20_542710 JE.Soil.20_543442 JE.Soil.20_543465 JE.Soil.20_546304 JE.Soil.20_546762 JE.Soil.20_548121 JE.Soil.20_548164 JE.Soil.20_548474 JE.Soil.20_548719 JE.Soil.20_548981 JE.Soil.20_550218 JE.Soil.20_550555 JE.Soil.20_551737 JE.Soil.20_553044 JE.Soil.20_553630 JE.Soil.20_554940 JE.Soil.20_556042 JE.Soil.20_556516 JE.Soil.20_556702 JE.Soil.20_559173 JE.Soil.20_559974 JE.Soil.20_563329 JE.Soil.20_563511 JE.Soil.20_564564 JE.Soil.20_564899 JE.Soil.20_566379 JE.Soil.20_566863 JE.Soil.20_567357 JE.Soil.20_567407 JE.Soil.20_568274 JE.Soil.20_568796 JE.Soil.20_568931 JE.Soil.20_571262 JE.Soil.20_571375 JE.Soil.20_573359 JE.Soil.20_573850 JE.Soil.20_574653 JE.Soil.20_576706 JE.Soil.20_577799 JE.Soil.20_578746 JE.Soil.20_579857 JE.Soil.20_580357 JE.Soil.20_581736 JE.Soil.20_583171 JE.Soil.20_586999 JE.Soil.20_587473 JE.Soil.20_588314 JE.Soil.20_591405 JE.Soil.20_592625 JE.Soil.20_596310 JE.Soil.20_597032 JE.Soil.20_597469 JE.Soil.20_598705 JE.Soil.20_598750 JE.Soil.20_599787 JE.Soil.20_599841 JE.Soil.20_602166 JE.Soil.20_603419 JE.Soil.20_605020 JE.Soil.20_606471 JE.Soil.20_608622 JE.Soil.20_609792 JE.Soil.20_610902 JE.Soil.20_613936 JE.Soil.20_614747 JE.Soil.20_615900 JE.Soil.20_615922 JE.Soil.20_617645 JE.Soil.20_617980 JE.Soil.20_619529 JE.Soil.20_620809 JE.Soil.20_623374 JE.Soil.20_623441 JE.Soil.20_624490 JE.Soil.20_625566 JE.Soil.20_628874 JE.Soil.20_632590 JE.Soil.20_635931 JE.Soil.20_635959 JE.Soil.20_637917 JE.Soil.20_638075 JE.Soil.20_638407 JE.Soil.20_639088 JE.Soil.20_644970 JE.Soil.20_647823 JE.Soil.20_648531 JE.Soil.20_651116 JE.Soil.20_652027 JE.Soil.20_652352 JE.Soil.20_653253 JE.Soil.20_653482 JE.Soil.20_653531 JE.Soil.20_653554 JE.Soil.20_658695 JE.Soil.20_659047 JE.Soil.20_660420 JE.Soil.20_660611 JE.Soil.20_662840 JE.Soil.20_663213 JE.Soil.20_664234 JE.Soil.20_664737 JE.Soil.20_664750 JE.Soil.20_669636 JE.Soil.20_670180 JE.Soil.20_670497 JE.Soil.20_674897 JE.Soil.20_675364 JE.Soil.20_676116 JE.Soil.20_678300 JE.Soil.20_683236 JE.Soil.20_683594 JE.Soil.20_683881 JE.Soil.20_684564 JE.Soil.20_684970 JE.Soil.20_688300 JE.Soil.20_689800 JE.Soil.20_690488 JE.Soil.20_690633 JE.Soil.20_691707 JE.Soil.20_691772 JE.Soil.20_697142 JE.Soil.20_697455 JE.Soil.20_699501 JE.Soil.20_701836 JE.Soil.20_704069 JE.Soil.20_705104 JE.Soil.20_706132 JE.Soil.20_706550 JE.Soil.20_709117 JE.Soil.20_711780 JE.Soil.20_712541 JE.Soil.20_714332 JE.Soil.20_714365 JE.Soil.20_716151 JE.Soil.20_716482 JE.Soil.20_717773 JE.Soil.20_719360 JE.Soil.20_720528 JE.Soil.20_723000 JE.Soil.20_723969 JE.Soil.20_724149 JE.Soil.20_724303 JE.Soil.20_725319 JE.Soil.20_725822 JE.Soil.20_728214 JE.Soil.20_728506 JE.Soil.20_730259 JE.Soil.20_731029 JE.Soil.20_735615 JE.Soil.20_737649 JE.Soil.20_740098 JE.Soil.20_743630 JE.Soil.20_744192 JE.Soil.20_746274 JE.Soil.20_746338 JE.Soil.20_748164 JE.Soil.20_749563 JE.Soil.20_750102 JE.Soil.20_750296 JE.Soil.20_750354 JE.Soil.20_751551 JE.Soil.20_751620 JE.Soil.20_753647 JE.Soil.20_754981 JE.Soil.20_755236 JE.Soil.20_758475 JE.Soil.20_758988 JE.Soil.20_764172 JE.Soil.20_764654 JE.Soil.20_765300 JE.Soil.20_768727 JE.Soil.20_770991 JE.Soil.20_775123 JE.Soil.20_775643 JE.Soil.20_776002 JE.Soil.20_776034 JE.Soil.20_779932 JE.Soil.20_783622 JE.Soil.20_785251 JE.Soil.20_785489 JE.Soil.20_786268 JE.Soil.20_787222 JE.Soil.20_790315 JE.Soil.20_794510 JE.Soil.20_794675 JE.Soil.20_797522 JE.Soil.20_797626 JE.Soil.20_800584 JE.Soil.20_801117 JE.Soil.20_801144 JE.Soil.20_802241 JE.Soil.20_802815 JE.Soil.20_804892 JE.Soil.20_807236 JE.Soil.20_808050 JE.Soil.20_808646 JE.Soil.20_810175 JE.Soil.20_810239 JE.Soil.20_811839 JE.Soil.20_813203 JE.Soil.20_813479 JE.Soil.20_814414 JE.Soil.20_814692 JE.Soil.20_814792 JE.Soil.20_815844 JE.Soil.20_816288 JE.Soil.20_817309 JE.Soil.20_817396 JE.Soil.20_818495 JE.Soil.20_818842 JE.Soil.20_820497 JE.Soil.20_821199 JE.Soil.20_821404 JE.Soil.20_824764 JE.Soil.20_825206 JE.Soil.20_829635 JE.Soil.20_837334 JE.Soil.20_841535 JE.Soil.20_843259 JE.Soil.20_844576 JE.Soil.20_845730 JE.Soil.20_846620 JE.Soil.20_849152 JE.Soil.20_849246 JE.Soil.20_849642 JE.Soil.20_853197 JE.Soil.20_853727 JE.Soil.20_856134 JE.Soil.20_856458 JE.Soil.20_858209 JE.Soil.20_859994 JE.Soil.20_860441 JE.Soil.20_863928 JE.Soil.20_864817 JE.Soil.20_867174 JE.Soil.20_867234 JE.Soil.20_868486 JE.Soil.20_868522 JE.Soil.20_872225 JE.Soil.20_873655 JE.Soil.20_874018 JE.Soil.20_874412 JE.Soil.20_875498 JE.Soil.20_876967 JE.Soil.20_877051 JE.Soil.20_878337 JE.Soil.20_879144 JE.Soil.20_879402 JE.Soil.20_879953 JE.Soil.20_881727 JE.Soil.20_883368 JE.Soil.20_883494 JE.Soil.20_883504 JE.Soil.20_883678 JE.Soil.20_884444 JE.Soil.20_884514 JE.Soil.20_885147 JE.Soil.20_886398 JE.Soil.20_887705 JE.Soil.20_888374 JE.Soil.20_888526 JE.Soil.20_888706 JE.Soil.20_889488 JE.Soil.20_891739 JE.Soil.20_891772 JE.Soil.20_893894 JE.Soil.20_894904 JE.Soil.20_895423 JE.Soil.20_895708 JE.Soil.20_896642 JE.Soil.20_896877 JE.Soil.20_897093 JE.Soil.20_900912 JE.Soil.20_900956 JE.Soil.20_902213 JE.Soil.20_902625 JE.Soil.20_904703 JE.Soil.20_905287 JE.Soil.20_905631 JE.Soil.20_907182 JE.Soil.20_909838 JE.Soil.20_909903 JE.Soil.20_909943 JE.Soil.20_909962 JE.Soil.20_911100 JE.Soil.20_911235 JE.Soil.20_912317 JE.Soil.20_915370 JE.Soil.20_915688 JE.Soil.20_917326 JE.Soil.20_917494 JE.Soil.20_921473 JE.Soil.20_921701 JE.Soil.20_922976 JE.Soil.20_924107 JE.Soil.20_924319 JE.Soil.20_924679 JE.Soil.20_926843 JE.Soil.20_926943 JE.Soil.20_931364 JE.Soil.20_934210 JE.Soil.20_935309 JE.Soil.20_935803 JE.Soil.20_938742 JE.Soil.20_939243 JE.Soil.20_939587 JE.Soil.20_940365 JE.Soil.20_942565 JE.Soil.20_943104 JE.Soil.20_944363 JE.Soil.20_945582 JE.Soil.20_945605 JE.Soil.20_947018 JE.Soil.20_949592 JE.Soil.20_950040 JE.Soil.20_952175 JE.Soil.20_953539 JE.Soil.20_955343 JE.Soil.20_955913 JE.Soil.20_957821 JE.Soil.20_960790 JE.Soil.20_961181 JE.Soil.20_967991 JE.Soil.20_969542 JE.Soil.20_971773 JE.Soil.20_974033 JE.Soil.20_974221 JE.Soil.20_975080 JE.Soil.20_978313 JE.Soil.20_978957 JE.Soil.20_979152 JE.Soil.20_980563 JE.Soil.20_980675 JE.Soil.20_981085 JE.Soil.20_982510 JE.Soil.20_983484 JE.Soil.20_984178 JE.Soil.20_984346 JE.Soil.20_984488 JE.Soil.20_985505 JE.Soil.20_989561 JE.Soil.20_990792 JE.Soil.20_991988 JE.Soil.20_992162 JE.Soil.20_992540 JE.Soil.20_992873 JE.Soil.20_993718 JE.Soil.20_996677 JE.Soil.20_998293 JE.Soil.20_999845 JE.Soil.20_1003104 JE.Soil.20_1004379 JE.Soil.20_1006071 JE.Soil.20_1007768 JE.Soil.20_1010222 JE.Soil.20_1010302 JE.Soil.20_1010842 JE.Soil.20_1011393 JE.Soil.20_1012660 JE.Soil.20_1014215 JE.Soil.20_1014533 JE.Soil.20_1015378 JE.Soil.20_1015969 JE.Soil.20_1017409 JE.Soil.20_1018884 JE.Soil.20_1019222 JE.Soil.20_1022419 JE.Soil.20_1022452 JE.Soil.20_1024433 JE.Soil.20_1026740 JE.Soil.20_1028257 JE.Soil.20_1030527 JE.Soil.20_1030968 JE.Soil.20_1032672 JE.Soil.20_1033435 JE.Soil.20_1033870 JE.Soil.20_1036611 JE.Soil.20_1038999 JE.Soil.20_1040217 JE.Soil.20_1042264 JE.Soil.20_1042288 JE.Soil.20_1042346 JE.Soil.20_1042609 JE.Soil.20_1042948 JE.Soil.20_1045917 JE.Soil.20_1046319 JE.Soil.20_1047267 JE.Soil.20_1047580 JE.Soil.20_1050258 JE.Soil.20_1051868 JE.Soil.20_1053202 JE.Soil.20_1055462 JE.Soil.20_1059178 JE.Soil.20_1059482 JE.Soil.20_1059882 JE.Soil.20_1060290 JE.Soil.20_1063112 JE.Soil.20_1063517 JE.Soil.20_1063572 JE.Soil.20_1067378 JE.Soil.20_1067387 JE.Soil.20_1070027 JE.Soil.20_1070528 JE.Soil.20_1071986 JE.Soil.20_1074977 JE.Soil.20_1076824 JE.Soil.20_1080149 JE.Soil.20_1081356 JE.Soil.20_1081777 JE.Soil.20_1083398 JE.Soil.20_1085123 JE.Soil.20_1089150 JE.Soil.20_1091769 JE.Soil.20_1091897 JE.Soil.20_1094003 JE.Soil.20_1095623 JE.Soil.20_1096233 JE.Soil.20_1096473 JE.Soil.20_1097759 JE.Soil.20_1098964 JE.Soil.20_1100695 JE.Soil.20_1100707 JE.Soil.20_1100862 JE.Soil.20_1101060 JE.Soil.20_1101127 JE.Soil.20_1101175 JE.Soil.20_1101302 JE.Soil.20_1102598 JE.Soil.20_1105311 JE.Soil.20_1108466 JE.Soil.20_1110436 JE.Soil.20_1110538 JE.Soil.20_1111216 JE.Soil.20_1113245 JE.Soil.20_1114421 JE.Soil.20_1124426 JE.Soil.20_1124716 JE.Soil.20_1124862 JE.Soil.20_1125093 JE.Soil.20_1125282 JE.Soil.20_1125383 JE.Soil.20_1126830 JE.Soil.20_1127066 JE.Soil.20_1127737 JE.Soil.20_1129067 JE.Soil.20_1133305 JE.Soil.20_1133672 JE.Soil.20_1133844 JE.Soil.20_1134668 JE.Soil.20_1135340 JE.Soil.20_1137769 JE.Soil.20_1138460 JE.Soil.20_1140737 JE.Soil.20_1142293 JE.Soil.20_1142749 JE.Soil.20_1144787 JE.Soil.20_1146436 JE.Soil.20_1147584 JE.Soil.20_1147760 JE.Soil.20_1148330 JE.Soil.20_1150366 JE.Soil.20_1150511 JE.Soil.20_1151636 JE.Soil.20_1154717 JE.Soil.20_1155905 JE.Soil.20_1159049 JE.Soil.20_1160878 JE.Soil.20_1168407 JE.Soil.20_1169127 JE.Soil.20_1169224 JE.Soil.20_1170649 JE.Soil.20_1172681 JE.Soil.20_1176455 JE.Soil.20_1177256 JE.Soil.20_1177743 JE.Soil.20_1180074 JE.Soil.20_1181996 JE.Soil.20_1182115 JE.Soil.20_1183060 JE.Soil.20_1183930 JE.Soil.20_1184606 JE.Soil.20_1185186 JE.Soil.20_1185658 JE.Soil.20_1189427 JE.Soil.20_1189562 JE.Soil.20_1191021 JE.Soil.20_1191186 JE.Soil.20_1191258 JE.Soil.20_1192181 JE.Soil.20_1192783 JE.Soil.20_1196971 JE.Soil.20_1197866 JE.Soil.20_1197940 JE.Soil.20_1198502 JE.Soil.20_1199157 JE.Soil.20_1199720 JE.Soil.20_1199815 JE.Soil.20_1199978 JE.Soil.20_1200283 JE.Soil.20_1200481 JE.Soil.20_1201294 JE.Soil.20_1202268 JE.Soil.20_1202971 JE.Soil.20_1205548 JE.Soil.20_1205871 JE.Soil.20_1207253 JE.Soil.20_1209020 JE.Soil.20_1213285 JE.Soil.20_1217068 JE.Soil.20_1217721 JE.Soil.20_1218559 JE.Soil.20_1219159 JE.Soil.20_1219351 JE.Soil.20_1220609 JE.Soil.20_1223284 JE.Soil.20_1223519 JE.Soil.20_1224376 JE.Soil.20_1224617 JE.Soil.20_1227363 JE.Soil.20_1229451 JE.Soil.20_1236676 JE.Soil.20_1236793 JE.Soil.20_1237179 JE.Soil.20_1237906 JE.Soil.20_1239151 JE.Soil.20_1239925 JE.Soil.20_1240150 JE.Soil.20_1240866 JE.Soil.20_1241937 JE.Soil.20_1242980 JE.Soil.20_1243190 JE.Soil.20_1244018 JE.Soil.20_1244594 JE.Soil.20_1245223 JE.Soil.20_1245310 JE.Soil.20_1245361 JE.Soil.20_1247491 JE.Soil.20_1248790 JE.Soil.20_1249445 JE.Soil.20_1253650 JE.Soil.20_1254917 JE.Soil.20_1259045 JE.Soil.20_1261712 JE.Soil.20_1262164 JE.Soil.20_1263176 JE.Soil.20_1270085 JE.Soil.20_1270118 JE.Soil.20_1271415 JE.Soil.20_1272309 JE.Soil.20_1274335 JE.Soil.20_1275815 JE.Soil.20_1275854 JE.Soil.20_1275947 JE.Soil.20_1276768 JE.Soil.20_1277493 JE.Soil.20_1281392 JE.Soil.20_1281438 JE.Soil.20_1282626 JE.Soil.20_1283731 JE.Soil.20_1289638 JE.Soil.20_1291559 JE.Soil.20_1292678 JE.Soil.20_1293951 JE.Soil.20_1297958 JE.Soil.20_1299688 JE.Soil.20_1299835 JE.Soil.20_1301849 JE.Soil.20_1302244 JE.Soil.20_1303363 JE.Soil.20_1303858 JE.Soil.20_1305050 JE.Soil.20_1306174 JE.Soil.20_1306182 JE.Soil.20_1306775 JE.Soil.20_1311597 JE.Soil.20_1312037 JE.Soil.20_1312353 JE.Soil.20_1312506 JE.Soil.20_1312542 JE.Soil.20_1313101 JE.Soil.20_1314431 JE.Soil.20_1315631 JE.Soil.20_1315661 JE.Soil.20_1316774 JE.Soil.20_1316885 JE.Soil.20_1317732 JE.Soil.20_1321310 JE.Soil.20_1324052 JE.Soil.20_1325112 JE.Soil.20_1327053 JE.Soil.20_1334733 JE.Soil.20_1334804 JE.Soil.20_1341408 JE.Soil.20_1341790 JE.Soil.20_1342978 JE.Soil.20_1348011 JE.Soil.20_1349162 JE.Soil.20_1349210 JE.Soil.20_1350428 JE.Soil.20_1351699 JE.Soil.20_1352887 JE.Soil.20_1356327 JE.Soil.20_1357565 JE.Soil.20_1358174 JE.Soil.20_1358427 JE.Soil.20_1362451 JE.Soil.20_1363219 JE.Soil.20_1366426 JE.Soil.20_1366878 JE.Soil.20_1367726 JE.Soil.20_1368554 JE.Soil.20_1369364 JE.Soil.20_1369498 JE.Soil.20_1369700 JE.Soil.20_1370260 JE.Soil.20_1371136 JE.Soil.20_1371754 JE.Soil.20_1376352 JE.Soil.20_1376557 JE.Soil.20_1377092 JE.Soil.20_1377548 JE.Soil.20_1378015 JE.Soil.20_1379271 JE.Soil.20_1379691 JE.Soil.20_1380644 JE.Soil.20_1380950 JE.Soil.20_1381266 JE.Soil.20_1383654 JE.Soil.20_1386264 JE.Soil.20_1389345 JE.Soil.20_1395062 JE.Soil.20_1397186 JE.Soil.20_1397654 JE.Soil.20_1397782 JE.Soil.20_1400482 JE.Soil.20_1400532 JE.Soil.20_1400738 JE.Soil.20_1402456 JE.Soil.20_1405756 JE.Soil.20_1406782 JE.Soil.20_1407582 JE.Soil.20_1412162 JE.Soil.20_1412841 JE.Soil.20_1413928 JE.Soil.20_1413933 JE.Soil.20_1416041 JE.Soil.20_1416171 JE.Soil.20_1416855 JE.Soil.20_1416969 JE.Soil.20_1420021 JE.Soil.20_1420522 JE.Soil.20_1421617 JE.Soil.20_1423199 JE.Soil.20_1424074 JE.Soil.20_1424495 JE.Soil.20_1425513 JE.Soil.20_1426954 JE.Soil.20_1428147 JE.Soil.20_1429361 JE.Soil.20_1430776 JE.Soil.20_1431069 JE.Soil.20_1431079 JE.Soil.20_1436329 JE.Soil.20_1436984 JE.Soil.20_1438540 JE.Soil.20_1439394 JE.Soil.20_1440323 JE.Soil.20_1440376 JE.Soil.20_1440633 JE.Soil.20_1441378 JE.Soil.20_1442293 JE.Soil.20_1443169 JE.Soil.20_1443223 JE.Soil.20_1443560 JE.Soil.20_1444268 JE.Soil.20_1444745 JE.Soil.20_1444880 JE.Soil.20_1447396 JE.Soil.20_1448485 JE.Soil.20_1449091 JE.Soil.20_1451102 JE.Soil.20_1454143 JE.Soil.20_1454622 JE.Soil.20_1455947 JE.Soil.20_1456518 JE.Soil.20_1456678 JE.Soil.20_1459074 JE.Soil.20_1460799 JE.Soil.20_1464590 JE.Soil.20_1465445 JE.Soil.20_1469369 JE.Soil.20_1473211 JE.Soil.20_1475036 JE.Soil.20_1476305 JE.Soil.20_1477601 JE.Soil.20_1479898 JE.Soil.20_1480628 JE.Soil.20_1483204 JE.Soil.20_1483568 JE.Soil.20_1486527 JE.Soil.20_1486917 JE.Soil.20_1488440 JE.Soil.20_1490171 JE.Soil.20_1490954 JE.Soil.20_1493625 JE.Soil.20_1493864 JE.Soil.20_1494008 JE.Soil.20_1498282 JE.Soil.20_1500061 JE.Soil.20_1500545 JE.Soil.20_1501781 JE.Soil.20_1506524 JE.Soil.20_1506937 JE.Soil.20_1507085 JE.Soil.20_1507618 JE.Soil.20_1508190 JE.Soil.20_1510182 JE.Soil.20_1511759 JE.Soil.20_1514502 JE.Soil.20_1516653 JE.Soil.20_1516666 JE.Soil.20_1520233 JE.Soil.20_1521420 JE.Soil.20_1522287 JE.Soil.20_1523659 JE.Soil.20_1527142 JE.Soil.20_1527206 JE.Soil.20_1527299 JE.Soil.20_1530818 JE.Soil.20_1531836 JE.Soil.20_1532449 JE.Soil.20_1533172 JE.Soil.20_1533178 JE.Soil.20_1534634 JE.Soil.20_1534926 JE.Soil.20_1538214 JE.Soil.20_1538749 JE.Soil.20_1540838 JE.Soil.20_1541719 JE.Soil.20_1543355 JE.Soil.20_1548101 JE.Soil.20_1549201 JE.Soil.20_1551065 JE.Soil.20_1551180 JE.Soil.20_1553776 JE.Soil.20_1554036 JE.Soil.20_1554452 JE.Soil.20_1555161 JE.Soil.20_1555188 JE.Soil.20_1557909 JE.Soil.20_1560599 JE.Soil.20_1561076 JE.Soil.20_1563671 JE.Soil.20_1564234 JE.Soil.20_1566289 JE.Soil.20_1569159 JE.Soil.20_1570361 JE.Soil.20_1572564 JE.Soil.20_1573515 JE.Soil.20_1574334 JE.Soil.20_1574358 JE.Soil.20_1574846 JE.Soil.20_1576109 JE.Soil.20_1576381 JE.Soil.20_1578658 JE.Soil.20_1581674 JE.Soil.20_1582640 JE.Soil.20_1582883 JE.Soil.20_1582976 JE.Soil.20_1588165 JE.Soil.20_1588393 JE.Soil.20_1589466 JE.Soil.20_1590869 JE.Soil.20_1590962 JE.Soil.20_1592756 JE.Soil.20_1592858 JE.Soil.20_1598056 JE.Soil.20_1599538 JE.Soil.20_1600005 JE.Soil.20_1601864 JE.Soil.20_1603528 JE.Soil.20_1605871 JE.Soil.20_1608490 JE.Soil.20_1611471 JE.Soil.20_1614103 JE.Soil.20_1614743 JE.Soil.20_1617597 JE.Soil.20_1618930 JE.Soil.20_1620407 JE.Soil.20_1623947 JE.Soil.20_1624457 JE.Soil.20_1627570 JE.Soil.20_1629733 JE.Soil.20_1630988 JE.Soil.20_1635988 JE.Soil.20_1636474 JE.Soil.20_1637245 JE.Soil.20_1637332 JE.Soil.20_1639135 JE.Soil.20_1641736 JE.Soil.20_1642659 JE.Soil.20_1642684 JE.Soil.20_1646950 JE.Soil.20_1649569 JE.Soil.20_1651415 JE.Soil.20_1652227 JE.Soil.20_1653907 JE.Soil.20_1654684 JE.Soil.20_1655396 JE.Soil.20_1656069 JE.Soil.20_1656966 JE.Soil.20_1659557 JE.Soil.20_1660748 JE.Soil.20_1662162 JE.Soil.20_1665196 JE.Soil.20_1666963 JE.Soil.20_1667049 JE.Soil.20_1667289 JE.Soil.20_1667677 JE.Soil.20_1667883 JE.Soil.20_1668517 JE.Soil.20_1668569 JE.Soil.20_1669543 JE.Soil.20_1670581 JE.Soil.20_1671291 JE.Soil.20_1675085 JE.Soil.20_1676755 JE.Soil.20_1680856 JE.Soil.20_1682520 JE.Soil.20_1687213 JE.Soil.20_1687558 JE.Soil.20_1688402 JE.Soil.20_1690718 JE.Soil.20_1690803 JE.Soil.20_1692978 JE.Soil.20_1693561 JE.Soil.20_1697377 JE.Soil.20_1698346 JE.Soil.20_1699440 JE.Soil.20_1700808 JE.Soil.20_1701899 JE.Soil.20_1703221 JE.Soil.20_1703818 JE.Soil.20_1704818 JE.Soil.20_1705274 JE.Soil.20_1705844 JE.Soil.20_1707061 JE.Soil.20_1707805 JE.Soil.20_1708545 JE.Soil.20_1709650 JE.Soil.20_1709926 JE.Soil.20_1710306 JE.Soil.20_1710777 JE.Soil.20_1711044 JE.Soil.20_1713652 JE.Soil.20_1714123 JE.Soil.20_1716656 JE.Soil.20_1719086 JE.Soil.20_1719551 JE.Soil.20_1719864 JE.Soil.20_1721641 JE.Soil.20_1724267 JE.Soil.20_1724774 JE.Soil.20_1725108 JE.Soil.20_1726935 JE.Soil.20_1729223 JE.Soil.20_1735258 JE.Soil.20_1736854 JE.Soil.20_1738019 JE.Soil.20_1743985 JE.Soil.20_1744578 JE.Soil.20_1745131 JE.Soil.20_1746025 JE.Soil.20_1746290 JE.Soil.20_1746631 JE.Soil.20_1747609 JE.Soil.20_1748759 JE.Soil.20_1749142 JE.Soil.20_1749941 JE.Soil.20_1750056 JE.Soil.20_1751623 JE.Soil.20_1755834 JE.Soil.20_1755911 JE.Soil.20_1760559 JE.Soil.20_1760832 JE.Soil.20_1762532 JE.Soil.20_1766162 JE.Soil.20_1766435 JE.Soil.20_1769335 JE.Soil.20_1770845 JE.Soil.20_1771465 JE.Soil.20_1772476 JE.Soil.20_1772563 JE.Soil.20_1772576 JE.Soil.20_1776073 JE.Soil.20_1776656 JE.Soil.20_1777801 JE.Soil.20_1777917 JE.Soil.20_1778171 JE.Soil.20_1778192 JE.Soil.20_1781476 JE.Soil.20_1782441 JE.Soil.20_1785119 JE.Soil.20_1786018 JE.Soil.20_1788009 JE.Soil.20_1789166 JE.Soil.20_1789345 JE.Soil.20_1790479 JE.Soil.20_1790884 JE.Soil.20_1791497 JE.Soil.20_1792366 JE.Soil.20_1796573 JE.Soil.20_1796669 JE.Soil.20_1797757 JE.Soil.20_1797819 JE.Soil.20_1800265 JE.Soil.20_1801006 JE.Soil.20_1802576 JE.Soil.20_1805713 JE.Soil.20_1806525 JE.Soil.20_1807995 JE.Soil.20_1808733 JE.Soil.20_1809746 JE.Soil.20_1812061 JE.Soil.20_1815813 JE.Soil.20_1819443 JE.Soil.20_1819482 JE.Soil.20_1821824 JE.Soil.20_1822236 JE.Soil.20_1825175 JE.Soil.20_1825256 JE.Soil.20_1826453 JE.Soil.20_1826552 JE.Soil.20_1826556 JE.Soil.20_1826596 JE.Soil.20_1827636 JE.Soil.20_1828525 JE.Soil.20_1829657 JE.Soil.20_1836565 JE.Soil.20_1837433 JE.Soil.20_1838171 JE.Soil.20_1841002 JE.Soil.20_1845914 JE.Soil.20_1846321 JE.Soil.20_1846886 JE.Soil.20_1848489 JE.Soil.20_1849046 JE.Soil.20_1849136 JE.Soil.20_1849360 JE.Soil.20_1851747 JE.Soil.20_1854407 JE.Soil.20_1854471 JE.Soil.20_1855729 JE.Soil.20_1856177 JE.Soil.20_1859611 JE.Soil.20_1860730 JE.Soil.20_1860754 JE.Soil.20_1861378 JE.Soil.20_1864149 JE.Soil.20_1864420 JE.Soil.20_1864570 JE.Soil.20_1864622 JE.Soil.20_1865144 JE.Soil.20_1867219 JE.Soil.20_1868485 JE.Soil.20_1868576 JE.Soil.20_1869239 JE.Soil.20_1870026 JE.Soil.20_1870532 JE.Soil.20_1871514 JE.Soil.20_1872010 JE.Soil.20_1873390 JE.Soil.20_1874286 JE.Soil.20_1874377 JE.Soil.20_1874742 JE.Soil.20_1874916 JE.Soil.20_1874974 JE.Soil.20_1875821 JE.Soil.20_1884127 JE.Soil.20_1885528 JE.Soil.20_1886184 JE.Soil.20_1886237 JE.Soil.20_1887613 JE.Soil.20_1888154 JE.Soil.20_1895015 JE.Soil.20_1895099 JE.Soil.20_1895897 JE.Soil.20_1895964 JE.Soil.20_1898301 JE.Soil.20_1899180 JE.Soil.20_1899666 JE.Soil.20_1902851 JE.Soil.20_1905237 JE.Soil.20_1907234 JE.Soil.20_1909879 JE.Soil.20_1910608 JE.Soil.20_1910687 JE.Soil.20_1913452 JE.Soil.20_1914330 JE.Soil.20_1916627 JE.Soil.20_1916763 JE.Soil.20_1919816 JE.Soil.20_1923512 JE.Soil.20_1924123 JE.Soil.20_1925016 JE.Soil.20_1925404 JE.Soil.20_1928859 JE.Soil.20_1929087 JE.Soil.20_1936075 JE.Soil.20_1936578 JE.Soil.20_1937926 JE.Soil.20_1939110 JE.Soil.20_1939353 JE.Soil.20_1940520 JE.Soil.20_1949030 JE.Soil.20_1950356 JE.Soil.20_1951182 JE.Soil.20_1953093 JE.Soil.20_1953599 JE.Soil.20_1953996 JE.Soil.20_1955120 JE.Soil.20_1956813 JE.Soil.20_1958801 JE.Soil.20_1959131 JE.Soil.20_1962439 JE.Soil.20_1963180 JE.Soil.20_1967689 JE.Soil.20_1968927 JE.Soil.20_1969270 JE.Soil.20_1970212 JE.Soil.20_1972442 JE.Soil.20_1974264 JE.Soil.20_1974439 JE.Soil.20_1975134 JE.Soil.20_1977368 JE.Soil.20_1977391 JE.Soil.20_1978704 JE.Soil.20_1978907 JE.Soil.20_1980161 JE.Soil.20_1982379 JE.Soil.20_1982612 JE.Soil.20_1987076 JE.Soil.20_1988101 JE.Soil.20_1988741 JE.Soil.20_1988766 JE.Soil.20_1990180 JE.Soil.20_1990289 JE.Soil.20_1993272 JE.Soil.20_1993274 JE.Soil.20_1995661 JE.Soil.20_1997201 JE.Soil.20_1999396 JE.Soil.20_2000355 JE.Soil.20_2001367 JE.Soil.20_2004121 JE.Soil.20_2007781 JE.Soil.20_2008267 JE.Soil.20_2008295 JE.Soil.20_2008711 JE.Soil.20_2012562 JE.Soil.20_2012646 JE.Soil.20_2017320 JE.Soil.20_2018507 JE.Soil.20_2018836 JE.Soil.20_2024414 JE.Soil.20_2027462 JE.Soil.20_2028855 JE.Soil.20_2028999 JE.Soil.20_2029029 JE.Soil.20_2029937 JE.Soil.20_2031249 JE.Soil.20_2033725 JE.Soil.20_2035054 JE.Soil.20_2037547 JE.Soil.20_2038301 JE.Soil.20_2039299 JE.Soil.20_2041322 JE.Soil.20_2043158 JE.Soil.20_2043995 JE.Soil.20_2045022 JE.Soil.20_2045757 JE.Soil.20_2046724 JE.Soil.20_2049254 JE.Soil.20_2050467 JE.Soil.20_2051437 JE.Soil.20_2052963 JE.Soil.20_2054002 JE.Soil.20_2054114 JE.Soil.20_2055894 JE.Soil.20_2056929 JE.Soil.20_2062702 JE.Soil.20_2062744 JE.Soil.20_2063093 JE.Soil.20_2063899 JE.Soil.20_2065827 JE.Soil.20_2066256 JE.Soil.20_2066456 JE.Soil.20_2067276 JE.Soil.20_2068594 JE.Soil.20_2069223 JE.Soil.20_2069429 JE.Soil.20_2071317 JE.Soil.20_2075212 JE.Soil.20_2077153 JE.Soil.20_2080065 JE.Soil.20_2080128 JE.Soil.20_2080276 JE.Soil.20_2083871 JE.Soil.20_2084607 JE.Soil.20_2085942 JE.Soil.20_2086638 JE.Soil.20_2086825 JE.Soil.20_2087070 JE.Soil.20_2088491 JE.Soil.20_2090431 JE.Soil.20_2092044 JE.Soil.20_2092431 JE.Soil.20_2093141 JE.Soil.20_2093572 JE.Soil.20_2096524 JE.Soil.20_2102923 JE.Soil.20_2103207 JE.Soil.20_2105114 JE.Soil.20_2107597 JE.Soil.20_2110611 JE.Soil.20_2113282 JE.Soil.20_2113332 JE.Soil.20_2117147 JE.Soil.20_2117311 JE.Soil.20_2117572 JE.Soil.20_2117982 JE.Soil.20_2122971 JE.Soil.20_2123653 JE.Soil.20_2125119 JE.Soil.20_2126741 JE.Soil.20_2131489 JE.Soil.20_2132556 JE.Soil.20_2134275 JE.Soil.20_2136455 JE.Soil.20_2139846 JE.Soil.20_2139873 JE.Soil.20_2141981 JE.Soil.20_2143016 JE.Soil.20_2143107 JE.Soil.20_2144666 JE.Soil.20_2145248 JE.Soil.20_2147089 JE.Soil.20_2147096 JE.Soil.20_2149243 JE.Soil.20_2149823 JE.Soil.20_2150587 JE.Soil.20_2154139 JE.Soil.20_2154276 JE.Soil.20_2156915 JE.Soil.20_2157000 JE.Soil.20_2159431 JE.Soil.20_2159928 JE.Soil.20_2161424 JE.Soil.20_2162653 JE.Soil.20_2163974 JE.Soil.20_2164236 JE.Soil.20_2164279 JE.Soil.20_2166088 JE.Soil.20_2166753 JE.Soil.20_2167149 JE.Soil.20_2167181 JE.Soil.20_2169027 JE.Soil.20_2169064 JE.Soil.20_2169136 JE.Soil.20_2170110 JE.Soil.20_2173234 JE.Soil.20_2173418 JE.Soil.20_2174384 JE.Soil.20_2175156 JE.Soil.20_2175621 JE.Soil.20_2175672 JE.Soil.20_2176156 JE.Soil.20_2177654 JE.Soil.20_2183833 JE.Soil.20_2184305 JE.Soil.20_2184355 JE.Soil.20_2186818 JE.Soil.20_2187055 JE.Soil.20_2187199 JE.Soil.20_2187237 JE.Soil.20_2188826 JE.Soil.20_2190216 JE.Soil.20_2190784 JE.Soil.20_2192129 JE.Soil.20_2192248 JE.Soil.20_2192254 JE.Soil.20_2195859 JE.Soil.20_2196305 JE.Soil.20_2197257 JE.Soil.20_2197826 JE.Soil.20_2200075 JE.Soil.20_2200216 JE.Soil.20_2202369 JE.Soil.20_2203742 JE.Soil.20_2204300 JE.Soil.20_2205086 JE.Soil.20_2205411 JE.Soil.20_2206609 JE.Soil.20_2207023 JE.Soil.20_2207043 JE.Soil.20_2207723 JE.Soil.20_2209216 JE.Soil.20_2210353 JE.Soil.20_2212568 JE.Soil.20_2219946 JE.Soil.20_2221738 JE.Soil.20_2222857 JE.Soil.20_2223175 JE.Soil.20_2223307 JE.Soil.20_2224765 JE.Soil.20_2232039 JE.Soil.20_2241584 JE.Soil.20_2243635 JE.Soil.20_2243678 JE.Soil.20_2245199 JE.Soil.20_2247653 JE.Soil.20_2247701 JE.Soil.20_2248004 JE.Soil.20_2248648 JE.Soil.20_2249454 JE.Soil.20_2251179 JE.Soil.20_2253070 JE.Soil.20_2253288 JE.Soil.20_2253315 JE.Soil.20_2253740 JE.Soil.20_2253830 JE.Soil.20_2254961 JE.Soil.20_2258353 JE.Soil.20_2260582 JE.Soil.20_2262085 JE.Soil.20_2262900 JE.Soil.20_2263099 JE.Soil.20_2265820 JE.Soil.20_2266849 JE.Soil.20_2269048 JE.Soil.20_2269060 JE.Soil.20_2269607 JE.Soil.20_2270923 JE.Soil.20_2273341 JE.Soil.20_2274915 JE.Soil.20_2278746 JE.Soil.20_2278795 JE.Soil.20_2279926 JE.Soil.20_2280102 JE.Soil.20_2280679 JE.Soil.20_2280754 JE.Soil.20_2281572 JE.Soil.20_2282796 JE.Soil.20_2282930 JE.Soil.20_2285178 JE.Soil.20_2285889 JE.Soil.20_2286242 JE.Soil.20_2288815 JE.Soil.20_2290589 JE.Soil.20_2291077 JE.Soil.20_2291252 JE.Soil.20_2294156 JE.Soil.20_2294779 JE.Soil.20_2296823 JE.Soil.20_2298937 JE.Soil.20_2299059 JE.Soil.20_2302942 JE.Soil.20_2302955 JE.Soil.20_2311305 JE.Soil.20_2313385 JE.Soil.20_2313491 JE.Soil.20_2313711 JE.Soil.20_2314545 JE.Soil.20_2316474 JE.Soil.20_2316714 JE.Soil.20_2319993 JE.Soil.20_2321702 JE.Soil.20_2322248 JE.Soil.20_2322865 JE.Soil.20_2322884 JE.Soil.20_2326743 JE.Soil.20_2327132 JE.Soil.20_2327164 JE.Soil.20_2328306 JE.Soil.20_2329350 JE.Soil.20_2331148 JE.Soil.20_2331273 JE.Soil.20_2332212 JE.Soil.20_2334341 JE.Soil.20_2334843 JE.Soil.20_2334919 JE.Soil.20_2336191 JE.Soil.20_2336303 JE.Soil.20_2339713 JE.Soil.20_2342249 JE.Soil.20_2342444 JE.Soil.20_2343451 JE.Soil.20_2343617 JE.Soil.20_2347638 JE.Soil.20_2348362 JE.Soil.20_2348905 JE.Soil.20_2351257 JE.Soil.20_2356717 JE.Soil.20_2357462 JE.Soil.20_2357790 JE.Soil.20_2358263 JE.Soil.20_2359693 JE.Soil.20_2362145 JE.Soil.20_2365201 JE.Soil.20_2365941 JE.Soil.20_2367189 JE.Soil.20_2368707 JE.Soil.20_2369281 JE.Soil.20_2372945 JE.Soil.20_2373248 JE.Soil.20_2374365 JE.Soil.20_2374883 JE.Soil.20_2377627 JE.Soil.20_2378128 JE.Soil.20_2379705 JE.Soil.20_2379856 JE.Soil.20_2385856 JE.Soil.20_2386107 JE.Soil.20_2386249 JE.Soil.20_2386278 JE.Soil.20_2388636 JE.Soil.20_2388713 JE.Soil.20_2390240 JE.Soil.20_2390582 JE.Soil.20_2390649 JE.Soil.20_2392151 JE.Soil.20_2393009 JE.Soil.20_2393825 JE.Soil.20_2394449 JE.Soil.20_2395850 JE.Soil.20_2400470 JE.Soil.20_2400756 JE.Soil.20_2401331 JE.Soil.20_2401492 JE.Soil.20_2401622 JE.Soil.20_2402586 JE.Soil.20_2404502 JE.Soil.20_2404568 JE.Soil.20_2406280 JE.Soil.20_2408458 JE.Soil.20_2410597 JE.Soil.20_2411284 JE.Soil.20_2411485 JE.Soil.20_2411837 JE.Soil.20_2416638 JE.Soil.20_2416915 JE.Soil.20_2417679 JE.Soil.20_2422847 JE.Soil.20_2426150 JE.Soil.20_2427717 JE.Soil.20_2429323 JE.Soil.20_2430361 JE.Soil.20_2432321 JE.Soil.20_2432552 JE.Soil.20_2433730 JE.Soil.20_2435893 JE.Soil.20_2436802 JE.Soil.20_2437236 JE.Soil.20_2437302 JE.Soil.20_2437565 JE.Soil.20_2439905 JE.Soil.20_2441038 JE.Soil.20_2441926 JE.Soil.20_2444943 JE.Soil.20_2445416 JE.Soil.20_2445441 JE.Soil.20_2446545 JE.Soil.20_2446629 JE.Soil.20_2446693 JE.Soil.20_2450018 JE.Soil.20_2450613 JE.Soil.20_2451733 JE.Soil.20_2454644 JE.Soil.20_2455995 JE.Soil.20_2458761 JE.Soil.20_2459896 JE.Soil.20_2463646 JE.Soil.20_2467003 JE.Soil.20_2467871 JE.Soil.20_2470615 JE.Soil.20_2471945 JE.Soil.20_2472415 JE.Soil.20_2472422 JE.Soil.20_2473260 JE.Soil.20_2473697 JE.Soil.20_2474736 JE.Soil.20_2478149 JE.Soil.20_2478900 JE.Soil.20_2482102 JE.Soil.20_2483488 JE.Soil.20_2483752 JE.Soil.20_2484408 JE.Soil.20_2485043 JE.Soil.20_2486559 JE.Soil.20_2487638 JE.Soil.20_2488025 JE.Soil.20_2490626 JE.Soil.20_2490817 JE.Soil.20_2492021 JE.Soil.20_2493717 JE.Soil.20_2496454 JE.Soil.20_2496783 JE.Soil.20_2497008 JE.Soil.20_2499932 JE.Soil.20_2503157 JE.Soil.20_2503463 JE.Soil.20_2505384 JE.Soil.20_2505771 JE.Soil.20_2506204 JE.Soil.20_2506274 JE.Soil.20_2509797 JE.Soil.20_2512377 JE.Soil.20_2512685 JE.Soil.20_2513453 JE.Soil.20_2516000 JE.Soil.20_2518919 JE.Soil.20_2519869 JE.Soil.20_2522377 JE.Soil.20_2524960 JE.Soil.20_2525690 JE.Soil.20_2526153 JE.Soil.20_2534062 JE.Soil.20_2536239 JE.Soil.20_2537044 JE.Soil.20_2537262 JE.Soil.20_2540312 JE.Soil.20_2541430 JE.Soil.20_2541472 JE.Soil.20_2542552 JE.Soil.20_2542737 JE.Soil.20_2542775 JE.Soil.20_2542883 JE.Soil.20_2544340 JE.Soil.20_2547637 JE.Soil.20_2547697 JE.Soil.20_2547975 JE.Soil.20_2548654 JE.Soil.20_2548783 JE.Soil.20_2549371 JE.Soil.20_2550515 JE.Soil.20_2551156 JE.Soil.20_2552226 JE.Soil.20_2552374 JE.Soil.20_2552896 JE.Soil.20_2553061 JE.Soil.20_2555474 JE.Soil.20_2556055 JE.Soil.20_2558028 JE.Soil.20_2561973 JE.Soil.20_2561983 JE.Soil.20_2562537 JE.Soil.20_2562709 JE.Soil.20_2567094 JE.Soil.20_2568393 JE.Soil.20_2570760 JE.Soil.20_2570909 JE.Soil.20_2571045 JE.Soil.20_2573077 JE.Soil.20_2574932 JE.Soil.20_2575183 JE.Soil.20_2575461 JE.Soil.20_2576788 JE.Soil.20_2577018 JE.Soil.20_2577021 JE.Soil.20_2579486 JE.Soil.20_2579537 JE.Soil.20_2581181 JE.Soil.20_2583387 JE.Soil.20_2585677 JE.Soil.20_2586115 JE.Soil.20_2586236 JE.Soil.20_2588057 JE.Soil.20_2591960 JE.Soil.20_2593085 JE.Soil.20_2596079 JE.Soil.20_2596159 JE.Soil.20_2596327 JE.Soil.20_2596805 JE.Soil.20_2597921 JE.Soil.20_2599085 JE.Soil.20_2602352 JE.Soil.20_2603094 JE.Soil.20_2603930 JE.Soil.20_2604902 JE.Soil.20_2607510 JE.Soil.20_2608548 JE.Soil.20_2610990 JE.Soil.20_2611212 JE.Soil.20_2611901 JE.Soil.20_2614022 JE.Soil.20_2614081 JE.Soil.20_2614900 JE.Soil.20_2616852 JE.Soil.20_2618590 JE.Soil.20_2618911 JE.Soil.20_2618937 JE.Soil.20_2619919 JE.Soil.20_2620150 JE.Soil.20_2621949 JE.Soil.20_2623409 JE.Soil.20_2625498 JE.Soil.20_2627241 JE.Soil.20_2628004 JE.Soil.20_2633801 JE.Soil.20_2635972 JE.Soil.20_2636516 JE.Soil.20_2639186 JE.Soil.20_2640344 JE.Soil.20_2646698 JE.Soil.20_2647698 JE.Soil.20_2649313 JE.Soil.20_2651626 JE.Soil.20_2652680 JE.Soil.20_2656060 JE.Soil.20_2658602 JE.Soil.20_2658710 JE.Soil.20_2658762 JE.Soil.20_2661103 JE.Soil.20_2661854 JE.Soil.20_2664187 JE.Soil.20_2670529 JE.Soil.20_2670723 JE.Soil.20_2671308 JE.Soil.20_2672388 JE.Soil.20_2674738 JE.Soil.20_2675775 JE.Soil.20_2677421 JE.Soil.20_2677482 JE.Soil.20_2681651 JE.Soil.20_2685414 JE.Soil.20_2685418 JE.Soil.20_2685660 JE.Soil.20_2686616 JE.Soil.20_2688836 JE.Soil.20_2689343 JE.Soil.20_2689722 JE.Soil.20_2691379 JE.Soil.20_2692002 JE.Soil.20_2693234 JE.Soil.20_2694168 JE.Soil.20_2694539 JE.Soil.20_2695520 JE.Soil.20_2699208 JE.Soil.20_2701249 JE.Soil.20_2705380 JE.Soil.20_2706083 JE.Soil.20_2707631 JE.Soil.20_2708526 JE.Soil.20_2708657 JE.Soil.20_2711774 JE.Soil.20_2712043 JE.Soil.212_2396 JE.Soil.212_2928 JE.Soil.212_4631 JE.Soil.212_6559 JE.Soil.212_8012 JE.Soil.212_12645 JE.Soil.212_12807 JE.Soil.212_13312 JE.Soil.212_13682 JE.Soil.212_13856 JE.Soil.212_15723 JE.Soil.212_15931 JE.Soil.212_18825 JE.Soil.212_20282 JE.Soil.212_20930 JE.Soil.212_20952 JE.Soil.212_23155 JE.Soil.212_23456 JE.Soil.212_24077 JE.Soil.212_24372 JE.Soil.212_25529 JE.Soil.212_25676 JE.Soil.212_25698 JE.Soil.212_26569 JE.Soil.212_27644 JE.Soil.212_28201 JE.Soil.212_29495 JE.Soil.212_30481 JE.Soil.212_31011 JE.Soil.212_31496 JE.Soil.212_32908 JE.Soil.212_32992 JE.Soil.212_33473 JE.Soil.212_34058 JE.Soil.212_34266 JE.Soil.212_34319 JE.Soil.212_36066 JE.Soil.212_37607 JE.Soil.212_38195 JE.Soil.212_38669 JE.Soil.212_39861 JE.Soil.212_41184 JE.Soil.212_42355 JE.Soil.212_42781 JE.Soil.212_44760 JE.Soil.212_44913 JE.Soil.212_47276 JE.Soil.212_48214 JE.Soil.212_49641 JE.Soil.212_50034 JE.Soil.212_51600 JE.Soil.212_51718 JE.Soil.212_54408 JE.Soil.212_54517 JE.Soil.212_54532 JE.Soil.212_54554 JE.Soil.212_54903 JE.Soil.212_55174 JE.Soil.212_59012 JE.Soil.212_61222 JE.Soil.212_61292 JE.Soil.212_61424 JE.Soil.212_62398 JE.Soil.212_63344 JE.Soil.212_63606 JE.Soil.212_64287 JE.Soil.212_64442 JE.Soil.212_65707 JE.Soil.212_67019 JE.Soil.212_67124 JE.Soil.212_67421 JE.Soil.212_67824 JE.Soil.212_69460 JE.Soil.212_72015 JE.Soil.212_72485 JE.Soil.212_72652 JE.Soil.212_72731 JE.Soil.212_72777 JE.Soil.212_74433 JE.Soil.212_75068 JE.Soil.212_75445 JE.Soil.212_76109 JE.Soil.212_77582 JE.Soil.212_78384 JE.Soil.212_79057 JE.Soil.212_79354 JE.Soil.212_79795 JE.Soil.212_80518 JE.Soil.212_80754 JE.Soil.212_81539 JE.Soil.212_83668 JE.Soil.212_83899 JE.Soil.212_84318 JE.Soil.212_84541 JE.Soil.212_84804 JE.Soil.212_86591 JE.Soil.212_86971 JE.Soil.212_87458 JE.Soil.212_88602 JE.Soil.212_89320 JE.Soil.212_90218 JE.Soil.212_90279 JE.Soil.212_90566 JE.Soil.212_90700 JE.Soil.212_93894 JE.Soil.212_94307 JE.Soil.212_95059 JE.Soil.212_96032 JE.Soil.212_97002 JE.Soil.212_98789 JE.Soil.212_99612 JE.Soil.212_100485 JE.Soil.212_101013 JE.Soil.212_102284 JE.Soil.212_102336 JE.Soil.212_103270 JE.Soil.212_103770 JE.Soil.212_106694 JE.Soil.212_107040 JE.Soil.212_108612 JE.Soil.212_109880 JE.Soil.212_111536 JE.Soil.212_112506 JE.Soil.212_113627 JE.Soil.212_115114 JE.Soil.212_115300 JE.Soil.212_115863 JE.Soil.212_116072 JE.Soil.212_116651 JE.Soil.212_117277 JE.Soil.212_117789 JE.Soil.212_119124 JE.Soil.212_120740 JE.Soil.212_121627 JE.Soil.212_124677 JE.Soil.212_126725 JE.Soil.212_127559 JE.Soil.212_127663 JE.Soil.212_128244 JE.Soil.212_128497 JE.Soil.212_128727 JE.Soil.212_128934 JE.Soil.212_130941 JE.Soil.212_132261 JE.Soil.212_132559 JE.Soil.212_132717 JE.Soil.212_133995 JE.Soil.212_134251 JE.Soil.212_134967 JE.Soil.212_136698 JE.Soil.212_136855 JE.Soil.212_138290 JE.Soil.212_138605 JE.Soil.212_138835 JE.Soil.212_139480 JE.Soil.212_139499 JE.Soil.212_139695 JE.Soil.212_140465 JE.Soil.212_140524 JE.Soil.212_140531 JE.Soil.212_140548 JE.Soil.212_142461 JE.Soil.212_144639 JE.Soil.212_145862 JE.Soil.212_145946 JE.Soil.212_146019 JE.Soil.212_146174 JE.Soil.212_146743 JE.Soil.212_147857 JE.Soil.212_148911 JE.Soil.212_148973 JE.Soil.212_149087 JE.Soil.212_150646 JE.Soil.212_150691 JE.Soil.212_151220 JE.Soil.212_151336 JE.Soil.212_151984 JE.Soil.212_152161 JE.Soil.212_153279 JE.Soil.212_153414 JE.Soil.212_153678 JE.Soil.212_154486 JE.Soil.212_154758 JE.Soil.212_154976 JE.Soil.212_155431 JE.Soil.212_155946 JE.Soil.212_155999 JE.Soil.212_156811 JE.Soil.212_156966 JE.Soil.212_159627 JE.Soil.212_161396 JE.Soil.212_165312 JE.Soil.212_165342 JE.Soil.212_167196 JE.Soil.212_168901 JE.Soil.212_170653 JE.Soil.212_170805 JE.Soil.212_174365 JE.Soil.212_174916 JE.Soil.212_175999 JE.Soil.212_177687 JE.Soil.212_177905 JE.Soil.212_178171 JE.Soil.212_181910 JE.Soil.212_182802 JE.Soil.212_182843 JE.Soil.212_183441 JE.Soil.212_184371 JE.Soil.212_186788 JE.Soil.212_188068 JE.Soil.212_188680 JE.Soil.212_188776 JE.Soil.212_190548 JE.Soil.212_190777 JE.Soil.212_191017 JE.Soil.212_191067 JE.Soil.212_191527 JE.Soil.212_193666 JE.Soil.212_194193 JE.Soil.212_196001 JE.Soil.212_196564 JE.Soil.212_197617 JE.Soil.212_198023 JE.Soil.212_198903 JE.Soil.212_199894 JE.Soil.212_200359 JE.Soil.212_201373 JE.Soil.212_202164 JE.Soil.212_202194 JE.Soil.212_203151 JE.Soil.212_203289 JE.Soil.212_203494 JE.Soil.212_203961 JE.Soil.212_205253 JE.Soil.212_205416 JE.Soil.212_205750 JE.Soil.212_207351 JE.Soil.212_209505 JE.Soil.212_212521 JE.Soil.212_212743 JE.Soil.212_214653 JE.Soil.212_215155 JE.Soil.212_217556 JE.Soil.212_217627 JE.Soil.212_218083 JE.Soil.212_221174 JE.Soil.212_221839 JE.Soil.212_225001 JE.Soil.212_225775 JE.Soil.212_225981 JE.Soil.212_226820 JE.Soil.212_228275 JE.Soil.212_228745 JE.Soil.212_230046 JE.Soil.212_230182 JE.Soil.212_230410 JE.Soil.212_230730 JE.Soil.212_232868 JE.Soil.212_232933 JE.Soil.212_233483 JE.Soil.212_233668 JE.Soil.212_234694 JE.Soil.212_237655 JE.Soil.212_238039 JE.Soil.212_240297 JE.Soil.212_240529 JE.Soil.212_244644 JE.Soil.212_245922 JE.Soil.212_246155 JE.Soil.212_246555 JE.Soil.212_248082 JE.Soil.212_248252 JE.Soil.212_249025 JE.Soil.212_249961 JE.Soil.212_250007 JE.Soil.212_251099 JE.Soil.212_252046 JE.Soil.212_252925 JE.Soil.212_254522 JE.Soil.212_254555 JE.Soil.212_255150 JE.Soil.212_255569 JE.Soil.212_258508 JE.Soil.212_259058 JE.Soil.212_259150 JE.Soil.212_260329 JE.Soil.212_261349 JE.Soil.212_261455 JE.Soil.212_262092 JE.Soil.212_263921 JE.Soil.212_264121 JE.Soil.212_264466 JE.Soil.212_264704 JE.Soil.212_266310 JE.Soil.212_268929 JE.Soil.212_270189 JE.Soil.212_270296 JE.Soil.212_271590 JE.Soil.212_272167 JE.Soil.212_273590 JE.Soil.212_273761 JE.Soil.212_276825 JE.Soil.212_277690 JE.Soil.212_278206 JE.Soil.212_279625 JE.Soil.212_280684 JE.Soil.212_281535 JE.Soil.212_282125 JE.Soil.212_282153 JE.Soil.212_282651 JE.Soil.212_282876 JE.Soil.212_283261 JE.Soil.212_286182 JE.Soil.212_286659 JE.Soil.212_287222 JE.Soil.212_287537 JE.Soil.212_290843 JE.Soil.212_294213 JE.Soil.212_294970 JE.Soil.212_295561 JE.Soil.212_295986 JE.Soil.212_296270 JE.Soil.212_296381 JE.Soil.212_297597 JE.Soil.212_300899 JE.Soil.212_301538 JE.Soil.212_302102 JE.Soil.212_304860 JE.Soil.212_305960 JE.Soil.212_307044 JE.Soil.212_311026 JE.Soil.212_315466 JE.Soil.212_316461 JE.Soil.212_318136 JE.Soil.212_318925 JE.Soil.212_320113 JE.Soil.212_321078 JE.Soil.212_321461 JE.Soil.212_321639 JE.Soil.212_322060 JE.Soil.212_322124 JE.Soil.212_322833 JE.Soil.212_323425 JE.Soil.212_324394 JE.Soil.212_325036 JE.Soil.212_325116 JE.Soil.212_326960 JE.Soil.212_327392 JE.Soil.212_330096 JE.Soil.212_330437 JE.Soil.212_334689 JE.Soil.212_335625 JE.Soil.212_337102 JE.Soil.212_337482 JE.Soil.212_339280 JE.Soil.212_340834 JE.Soil.212_340841 JE.Soil.212_341022 JE.Soil.212_342305 JE.Soil.212_345676 JE.Soil.212_345813 JE.Soil.212_346324 JE.Soil.212_346788 JE.Soil.212_347563 JE.Soil.212_347665 JE.Soil.212_347846 JE.Soil.212_349189 JE.Soil.212_349899 JE.Soil.212_350747 JE.Soil.212_350974 JE.Soil.212_351292 JE.Soil.212_351659 JE.Soil.212_352129 JE.Soil.212_352297 JE.Soil.212_352480 JE.Soil.212_353020 JE.Soil.212_353841 JE.Soil.212_353890 JE.Soil.212_354702 JE.Soil.212_355408 JE.Soil.212_356074 JE.Soil.212_356588 JE.Soil.212_358091 JE.Soil.212_359475 JE.Soil.212_359826 JE.Soil.212_359848 JE.Soil.212_359909 JE.Soil.212_359978 JE.Soil.212_360175 JE.Soil.212_360502 JE.Soil.212_363139 JE.Soil.212_365028 JE.Soil.212_365454 JE.Soil.212_366040 JE.Soil.212_368455 JE.Soil.212_369837 JE.Soil.212_369856 JE.Soil.212_373339 JE.Soil.212_373415 JE.Soil.212_373941 JE.Soil.212_374946 JE.Soil.212_375339 JE.Soil.212_375840 JE.Soil.212_375984 JE.Soil.212_377139 JE.Soil.212_377498 JE.Soil.212_377622 JE.Soil.212_378921 JE.Soil.212_379674 JE.Soil.212_380133 JE.Soil.212_380841 JE.Soil.212_381308 JE.Soil.212_383858 JE.Soil.212_385140 JE.Soil.212_386375 JE.Soil.212_388106 JE.Soil.212_388148 JE.Soil.212_390417 JE.Soil.212_390748 JE.Soil.212_392547 JE.Soil.212_394180 JE.Soil.212_394760 JE.Soil.212_395023 JE.Soil.212_396427 JE.Soil.212_396943 JE.Soil.212_397698 JE.Soil.212_398175 JE.Soil.212_398268 JE.Soil.212_399307 JE.Soil.212_399865 JE.Soil.212_400145 JE.Soil.212_401283 JE.Soil.212_403096 JE.Soil.212_403882 JE.Soil.212_404443 JE.Soil.212_404937 JE.Soil.212_405114 JE.Soil.212_406774 JE.Soil.212_406939 JE.Soil.212_407968 JE.Soil.212_410027 JE.Soil.212_410174 JE.Soil.212_410601 JE.Soil.212_410783 JE.Soil.212_410952 JE.Soil.212_411932 JE.Soil.212_412393 JE.Soil.212_415023 JE.Soil.212_415273 JE.Soil.212_415364 JE.Soil.212_415557 JE.Soil.212_417985 JE.Soil.212_418066 JE.Soil.212_418564 JE.Soil.212_419694 JE.Soil.212_420383 JE.Soil.212_420582 JE.Soil.212_421814 JE.Soil.212_422634 JE.Soil.212_423375 JE.Soil.212_426306 JE.Soil.212_426466 JE.Soil.212_427532 JE.Soil.212_427880 JE.Soil.212_428347 JE.Soil.212_430280 JE.Soil.212_431992 JE.Soil.212_432822 JE.Soil.212_433499 JE.Soil.212_433515 JE.Soil.212_434399 JE.Soil.212_436431 JE.Soil.212_436834 JE.Soil.212_437127 JE.Soil.212_437443 JE.Soil.212_438128 JE.Soil.212_439372 JE.Soil.212_440022 JE.Soil.212_440854 JE.Soil.212_442231 JE.Soil.212_442793 JE.Soil.212_443171 JE.Soil.212_444187 JE.Soil.212_445038 JE.Soil.212_446879 JE.Soil.212_447682 JE.Soil.212_448599 JE.Soil.212_448604 JE.Soil.212_450117 JE.Soil.212_450435 JE.Soil.212_451103 JE.Soil.212_451309 JE.Soil.212_453398 JE.Soil.212_454317 JE.Soil.212_457045 JE.Soil.212_457448 JE.Soil.212_460336 JE.Soil.212_460788 JE.Soil.212_461092 JE.Soil.212_461198 JE.Soil.212_461371 JE.Soil.212_461526 JE.Soil.212_462481 JE.Soil.212_462970 JE.Soil.212_465232 JE.Soil.212_466656 JE.Soil.212_469561 JE.Soil.212_470141 JE.Soil.212_470972 JE.Soil.212_471019 JE.Soil.212_471153 JE.Soil.212_471213 JE.Soil.212_472297 JE.Soil.212_474386 JE.Soil.212_474434 JE.Soil.212_476461 JE.Soil.212_476872 JE.Soil.212_477764 JE.Soil.212_479497 JE.Soil.212_479574 JE.Soil.212_479822 JE.Soil.212_479892 JE.Soil.212_480063 JE.Soil.212_480619 JE.Soil.212_480756 JE.Soil.212_481724 JE.Soil.212_482221 JE.Soil.212_483607 JE.Soil.212_485184 JE.Soil.212_485800 JE.Soil.212_485863 JE.Soil.212_485879 JE.Soil.212_486053 JE.Soil.212_486064 JE.Soil.212_487072 JE.Soil.212_487251 JE.Soil.212_487307 JE.Soil.212_487733 JE.Soil.212_489264 JE.Soil.212_489710 JE.Soil.212_492765 JE.Soil.212_493166 JE.Soil.212_495541 JE.Soil.212_496019 JE.Soil.212_497450 JE.Soil.212_497501 JE.Soil.212_497784 JE.Soil.212_498718 JE.Soil.212_499483 JE.Soil.212_499566 JE.Soil.212_500675 JE.Soil.212_501802 JE.Soil.212_502369 JE.Soil.212_502477 JE.Soil.212_503473 JE.Soil.212_504237 JE.Soil.212_504305 JE.Soil.212_505275 JE.Soil.212_506027 JE.Soil.212_507048 JE.Soil.212_508195 JE.Soil.212_508385 JE.Soil.212_508760 JE.Soil.212_508944 JE.Soil.212_508974 JE.Soil.212_509223 JE.Soil.212_510510 JE.Soil.212_511317 JE.Soil.212_511644 JE.Soil.212_511661 JE.Soil.212_511959 JE.Soil.212_512649 JE.Soil.212_515802 JE.Soil.212_516344 JE.Soil.212_516679 JE.Soil.212_516896 JE.Soil.212_519567 JE.Soil.212_519739 JE.Soil.212_520348 JE.Soil.212_523021 JE.Soil.212_523782 JE.Soil.212_524991 JE.Soil.212_525521 JE.Soil.212_526151 JE.Soil.212_526635 JE.Soil.212_529676 JE.Soil.212_530497 JE.Soil.212_530507 JE.Soil.212_530916 JE.Soil.212_531789 JE.Soil.212_532730 JE.Soil.212_533370 JE.Soil.212_535612 JE.Soil.212_535644 JE.Soil.212_538390 JE.Soil.212_539333 JE.Soil.212_539851 JE.Soil.212_540203 JE.Soil.212_541292 JE.Soil.212_541729 JE.Soil.212_541776 JE.Soil.212_543799 JE.Soil.212_544051 JE.Soil.212_544121 JE.Soil.212_544161 JE.Soil.212_544442 JE.Soil.212_544977 JE.Soil.212_547190 JE.Soil.212_548546 JE.Soil.212_549078 JE.Soil.212_549970 JE.Soil.212_551404 JE.Soil.212_552879 JE.Soil.212_553438 JE.Soil.212_553450 JE.Soil.212_555561 JE.Soil.212_556109 JE.Soil.212_557066 JE.Soil.212_558969 JE.Soil.212_559415 JE.Soil.212_559924 JE.Soil.212_560068 JE.Soil.212_560078 JE.Soil.212_560474 JE.Soil.212_560515 JE.Soil.212_563118 JE.Soil.212_566072 JE.Soil.212_567272 JE.Soil.212_569344 JE.Soil.212_569783 JE.Soil.212_569792 JE.Soil.212_570095 JE.Soil.212_570577 JE.Soil.212_570913 JE.Soil.212_573611 JE.Soil.212_573612 JE.Soil.212_575701 JE.Soil.212_576188 JE.Soil.212_576627 JE.Soil.212_576782 JE.Soil.212_577075 JE.Soil.212_579088 JE.Soil.212_579461 JE.Soil.212_579645 JE.Soil.212_581925 JE.Soil.212_582210 JE.Soil.212_583100 JE.Soil.212_584721 JE.Soil.212_587183 JE.Soil.212_587274 JE.Soil.212_590432 JE.Soil.212_590924 JE.Soil.212_590983 JE.Soil.212_592118 JE.Soil.212_593189 JE.Soil.212_593458 JE.Soil.212_594109 JE.Soil.212_598506 JE.Soil.212_598776 JE.Soil.212_599914 JE.Soil.212_601588 JE.Soil.212_602007 JE.Soil.212_602221 JE.Soil.212_602224 JE.Soil.212_602398 JE.Soil.212_606451 JE.Soil.212_606910 JE.Soil.212_607348 JE.Soil.212_609137 JE.Soil.212_611752 JE.Soil.212_611930 JE.Soil.212_613252 JE.Soil.212_616879 JE.Soil.212_617405 JE.Soil.212_619189 JE.Soil.212_619853 JE.Soil.212_619936 JE.Soil.212_619992 JE.Soil.212_620638 JE.Soil.212_620696 JE.Soil.212_620750 JE.Soil.212_620873 JE.Soil.212_621921 JE.Soil.212_622132 JE.Soil.212_622398 JE.Soil.212_623998 JE.Soil.212_624080 JE.Soil.212_624321 JE.Soil.212_624849 JE.Soil.212_625037 JE.Soil.212_625891 JE.Soil.212_628234 JE.Soil.212_630174 JE.Soil.212_630695 JE.Soil.212_633058 JE.Soil.212_633326 JE.Soil.212_633377 JE.Soil.212_633552 JE.Soil.212_634830 JE.Soil.212_635554 JE.Soil.212_637160 JE.Soil.212_637310 JE.Soil.212_638340 JE.Soil.212_640653 JE.Soil.212_640860 JE.Soil.212_641977 JE.Soil.212_643845 JE.Soil.212_644953 JE.Soil.212_645397 JE.Soil.212_645600 JE.Soil.212_648979 JE.Soil.212_649001 JE.Soil.212_649030 JE.Soil.212_650890 JE.Soil.212_650913 JE.Soil.212_651979 JE.Soil.212_652394 JE.Soil.212_653503 JE.Soil.212_653762 JE.Soil.212_654053 JE.Soil.212_654111 JE.Soil.212_654232 JE.Soil.212_654380 JE.Soil.212_654808 JE.Soil.212_656032 JE.Soil.212_656947 JE.Soil.212_657234 JE.Soil.212_658886 JE.Soil.212_659011 JE.Soil.212_659110 JE.Soil.212_659564 JE.Soil.212_660805 JE.Soil.212_661641 JE.Soil.212_665410 JE.Soil.212_666325 JE.Soil.212_666532 JE.Soil.212_666640 JE.Soil.212_669325 JE.Soil.212_671000 JE.Soil.212_671476 JE.Soil.212_673840 JE.Soil.212_674315 JE.Soil.212_675662 JE.Soil.212_677050 JE.Soil.212_677120 JE.Soil.212_678069 JE.Soil.212_678149 JE.Soil.212_678291 JE.Soil.212_680332 JE.Soil.212_680939 JE.Soil.212_682025 JE.Soil.212_685170 JE.Soil.212_685194 JE.Soil.212_685396 JE.Soil.212_685749 JE.Soil.212_687731 JE.Soil.212_687866 JE.Soil.212_690416 JE.Soil.212_691108 JE.Soil.212_692896 JE.Soil.212_693928 JE.Soil.212_694550 JE.Soil.212_694992 JE.Soil.212_697080 JE.Soil.212_698127 JE.Soil.212_698321 JE.Soil.212_698605 JE.Soil.212_699161 JE.Soil.212_699755 JE.Soil.212_701198 JE.Soil.212_701676 JE.Soil.212_701746 JE.Soil.212_702848 JE.Soil.212_704118 JE.Soil.212_704790 JE.Soil.212_705828 JE.Soil.212_709403 JE.Soil.212_709500 JE.Soil.212_711129 JE.Soil.212_712429 JE.Soil.212_712855 JE.Soil.212_714712 JE.Soil.212_715339 JE.Soil.212_716359 JE.Soil.212_717765 JE.Soil.212_720569 JE.Soil.212_721827 JE.Soil.212_722254 JE.Soil.212_723189 JE.Soil.212_723206 JE.Soil.212_723342 JE.Soil.212_726053 JE.Soil.212_728300 JE.Soil.212_728301 JE.Soil.212_728444 JE.Soil.212_728524 JE.Soil.212_728727 JE.Soil.212_729107 JE.Soil.212_729281 JE.Soil.212_729575 JE.Soil.212_729708 JE.Soil.212_730623 JE.Soil.212_730986 JE.Soil.212_732326 JE.Soil.212_733011 JE.Soil.212_733067 JE.Soil.212_733110 JE.Soil.212_733661 JE.Soil.212_735270 JE.Soil.212_735303 JE.Soil.212_735648 JE.Soil.212_735939 JE.Soil.212_737128 JE.Soil.212_739287 JE.Soil.212_740784 JE.Soil.212_740797 JE.Soil.212_741519 JE.Soil.212_743486 JE.Soil.212_743696 JE.Soil.212_744203 JE.Soil.212_744341 JE.Soil.212_745964 JE.Soil.212_749126 JE.Soil.212_750070 JE.Soil.212_750407 JE.Soil.212_751614 JE.Soil.212_752672 JE.Soil.212_752797 JE.Soil.212_752896 JE.Soil.212_753115 JE.Soil.212_754418 JE.Soil.212_757314 JE.Soil.212_757426 JE.Soil.212_759684 JE.Soil.212_759943 JE.Soil.212_760800 JE.Soil.212_761915 JE.Soil.212_762566 JE.Soil.212_763383 JE.Soil.212_763416 JE.Soil.212_763443 JE.Soil.212_765498 JE.Soil.212_766535 JE.Soil.212_770153 JE.Soil.212_770822 JE.Soil.212_771229 JE.Soil.212_772036 JE.Soil.212_772056 JE.Soil.212_772717 JE.Soil.212_772760 JE.Soil.212_773518 JE.Soil.212_774307 JE.Soil.212_774983 JE.Soil.212_778974 JE.Soil.212_779656 JE.Soil.212_781624 JE.Soil.212_782628 JE.Soil.212_783520 JE.Soil.212_783950 JE.Soil.212_785519 JE.Soil.212_787871 JE.Soil.212_787895 JE.Soil.212_788934 JE.Soil.212_790043 JE.Soil.212_791704 JE.Soil.212_791816 JE.Soil.212_792188 JE.Soil.212_793441 JE.Soil.212_794662 JE.Soil.212_796941 JE.Soil.212_798475 JE.Soil.212_798917 JE.Soil.212_799115 JE.Soil.212_799317 JE.Soil.212_801257 JE.Soil.212_801983 JE.Soil.212_802142 JE.Soil.212_802934 JE.Soil.212_803251 JE.Soil.212_803952 JE.Soil.212_805424 JE.Soil.212_806201 JE.Soil.212_807225 JE.Soil.212_808514 JE.Soil.212_808767 JE.Soil.212_808848 JE.Soil.212_809667 JE.Soil.212_809749 JE.Soil.212_809958 JE.Soil.212_810648 JE.Soil.212_815770 JE.Soil.212_815905 JE.Soil.212_816738 JE.Soil.212_817462 JE.Soil.212_817493 JE.Soil.212_819178 JE.Soil.212_819728 JE.Soil.212_820550 JE.Soil.212_821484 JE.Soil.212_823132 JE.Soil.212_823377 JE.Soil.212_823675 JE.Soil.212_823743 JE.Soil.212_824298 JE.Soil.212_824664 JE.Soil.212_825570 JE.Soil.212_825713 JE.Soil.212_825724 JE.Soil.212_826098 JE.Soil.212_826305 JE.Soil.212_827163 JE.Soil.212_828046 JE.Soil.212_828330 JE.Soil.212_828905 JE.Soil.212_829974 JE.Soil.212_832168 JE.Soil.212_833942 JE.Soil.212_834428 JE.Soil.212_834660 JE.Soil.212_835728 JE.Soil.212_836640 JE.Soil.212_840291 JE.Soil.212_841779 JE.Soil.212_842224 JE.Soil.212_842295 JE.Soil.212_845773 JE.Soil.212_845990 JE.Soil.212_846011 JE.Soil.212_846202 JE.Soil.212_846337 JE.Soil.212_848879 JE.Soil.212_849679 JE.Soil.212_849860 JE.Soil.212_853873 JE.Soil.212_854372 JE.Soil.212_855105 JE.Soil.212_855538 JE.Soil.212_856140 JE.Soil.212_856998 JE.Soil.212_857455 JE.Soil.212_859088 JE.Soil.212_859502 JE.Soil.212_860613 JE.Soil.212_861389 JE.Soil.212_861553 JE.Soil.212_861890 JE.Soil.212_863118 JE.Soil.212_864018 JE.Soil.212_866566 JE.Soil.212_866640 JE.Soil.212_868019 JE.Soil.212_869600 JE.Soil.212_870435 JE.Soil.212_871294 JE.Soil.212_872104 JE.Soil.212_873226 JE.Soil.212_874637 JE.Soil.212_875893 JE.Soil.212_877982 JE.Soil.212_878042 JE.Soil.212_878463 JE.Soil.212_880135 JE.Soil.212_880466 JE.Soil.212_882172 JE.Soil.212_882672 JE.Soil.212_883307 JE.Soil.212_884087 JE.Soil.212_886167 JE.Soil.212_887303 JE.Soil.212_887437 JE.Soil.212_887774 JE.Soil.212_889485 JE.Soil.212_889554 JE.Soil.212_889695 JE.Soil.212_890111 JE.Soil.212_890459 JE.Soil.212_891350 JE.Soil.212_894101 JE.Soil.212_894767 JE.Soil.212_895103 JE.Soil.212_895182 JE.Soil.212_895316 JE.Soil.212_897309 JE.Soil.212_898148 JE.Soil.212_898925 JE.Soil.212_898983 JE.Soil.212_899631 JE.Soil.212_899762 JE.Soil.212_901322 JE.Soil.212_902094 JE.Soil.212_904559 JE.Soil.212_905041 JE.Soil.212_905743 JE.Soil.212_907288 JE.Soil.212_907860 JE.Soil.212_908067 JE.Soil.212_909151 JE.Soil.212_909544 JE.Soil.212_909579 JE.Soil.212_909617 JE.Soil.212_909688 JE.Soil.212_909977 JE.Soil.212_912544 JE.Soil.212_912945 JE.Soil.212_913623 JE.Soil.212_913702 JE.Soil.212_914614 JE.Soil.212_916297 JE.Soil.212_916424 JE.Soil.212_917789 JE.Soil.212_919082 JE.Soil.212_924895 JE.Soil.212_925530 JE.Soil.212_926886 JE.Soil.212_927400 JE.Soil.212_927532 JE.Soil.212_928162 JE.Soil.212_928362 JE.Soil.212_928887 JE.Soil.212_929313 JE.Soil.212_930007 JE.Soil.212_930697 JE.Soil.212_932707 JE.Soil.212_932900 JE.Soil.212_932902 JE.Soil.212_933061 JE.Soil.212_934395 JE.Soil.212_934457 JE.Soil.212_935797 JE.Soil.212_939509 JE.Soil.212_941911 JE.Soil.212_942219 JE.Soil.212_944318 JE.Soil.212_944788 JE.Soil.212_945599 JE.Soil.212_947037 JE.Soil.212_947279 JE.Soil.212_952828 JE.Soil.212_952882 JE.Soil.212_952985 JE.Soil.212_953785 JE.Soil.212_955304 JE.Soil.212_955407 JE.Soil.212_956237 JE.Soil.212_957064 JE.Soil.212_958417 JE.Soil.212_959498 JE.Soil.212_959717 JE.Soil.212_962613 JE.Soil.212_963197 JE.Soil.212_963306 JE.Soil.212_964222 JE.Soil.212_965544 JE.Soil.212_966414 JE.Soil.212_967613 JE.Soil.212_967962 JE.Soil.212_968743 JE.Soil.212_968895 JE.Soil.212_969222 JE.Soil.212_969391 JE.Soil.212_970718 JE.Soil.212_972554 JE.Soil.212_973638 JE.Soil.212_974459 JE.Soil.212_975222 JE.Soil.212_975922 JE.Soil.212_976161 JE.Soil.212_976431 JE.Soil.212_978310 JE.Soil.212_979517 JE.Soil.212_980669 JE.Soil.212_980705 JE.Soil.212_980775 JE.Soil.212_982920 JE.Soil.212_983132 JE.Soil.212_984798 JE.Soil.212_985667 JE.Soil.212_987310 JE.Soil.212_987366 JE.Soil.212_987661 JE.Soil.212_989779 JE.Soil.212_990093 JE.Soil.212_991078 JE.Soil.212_991444 JE.Soil.212_992682 JE.Soil.212_993058 JE.Soil.212_993576 JE.Soil.212_994202 JE.Soil.212_995397 JE.Soil.212_996358 JE.Soil.212_997243 JE.Soil.212_1002268 JE.Soil.212_1003345 JE.Soil.212_1004351 JE.Soil.212_1004393 JE.Soil.212_1006231 JE.Soil.212_1006470 JE.Soil.212_1007629 JE.Soil.212_1007889 JE.Soil.212_1008656 JE.Soil.212_1009883 JE.Soil.212_1013784 JE.Soil.212_1014501 JE.Soil.212_1014823 JE.Soil.212_1015082 JE.Soil.212_1015703 JE.Soil.212_1015861 JE.Soil.212_1015927 JE.Soil.212_1017181 JE.Soil.212_1017203 JE.Soil.212_1019526 JE.Soil.212_1020757 JE.Soil.212_1020776 JE.Soil.212_1021456 JE.Soil.212_1021975 JE.Soil.212_1022258 JE.Soil.212_1022266 JE.Soil.212_1022407 JE.Soil.212_1024449 JE.Soil.212_1024460 JE.Soil.212_1025053 JE.Soil.212_1025635 JE.Soil.212_1026397 JE.Soil.212_1026649 JE.Soil.212_1027090 JE.Soil.212_1028527 JE.Soil.212_1029306 JE.Soil.212_1029727 JE.Soil.212_1034350 JE.Soil.212_1037756 JE.Soil.212_1039073 JE.Soil.212_1040741 JE.Soil.212_1041468 JE.Soil.212_1041795 JE.Soil.212_1044471 JE.Soil.212_1045029 JE.Soil.212_1045229 JE.Soil.212_1046912 JE.Soil.212_1047335 JE.Soil.212_1047367 JE.Soil.212_1048782 JE.Soil.212_1048838 JE.Soil.212_1049265 JE.Soil.212_1050105 JE.Soil.212_1050510 JE.Soil.212_1052438 JE.Soil.212_1052868 JE.Soil.212_1054336 JE.Soil.212_1054366 JE.Soil.212_1054656 JE.Soil.212_1057154 JE.Soil.212_1057451 JE.Soil.212_1058502 JE.Soil.212_1058817 JE.Soil.212_1058873 JE.Soil.212_1059578 JE.Soil.212_1059761 JE.Soil.212_1060498 JE.Soil.212_1060535 JE.Soil.212_1062005 JE.Soil.212_1063784 JE.Soil.212_1064077 JE.Soil.212_1065342 JE.Soil.212_1065584 JE.Soil.212_1066256 JE.Soil.212_1066870 JE.Soil.212_1066876 JE.Soil.212_1068570 JE.Soil.212_1071333 JE.Soil.212_1072779 JE.Soil.212_1073138 JE.Soil.212_1074744 JE.Soil.212_1076554 JE.Soil.212_1079657 JE.Soil.212_1080638 JE.Soil.212_1081914 JE.Soil.212_1083009 JE.Soil.212_1083735 JE.Soil.212_1088929 JE.Soil.212_1089761 JE.Soil.212_1090103 JE.Soil.212_1092446 JE.Soil.212_1092573 JE.Soil.212_1096249 JE.Soil.212_1096278 JE.Soil.212_1096418 JE.Soil.212_1100989 JE.Soil.212_1101550 JE.Soil.212_1102078 JE.Soil.212_1103068 JE.Soil.212_1103630 JE.Soil.212_1105300 JE.Soil.212_1106716 JE.Soil.212_1107071 JE.Soil.212_1107240 JE.Soil.212_1108112 JE.Soil.212_1108622 JE.Soil.212_1111386 JE.Soil.212_1112076 JE.Soil.212_1114465 JE.Soil.212_1117221 JE.Soil.212_1118955 JE.Soil.212_1119316 JE.Soil.212_1119349 JE.Soil.212_1120292 JE.Soil.212_1121655 JE.Soil.212_1122169 JE.Soil.212_1124037 JE.Soil.212_1124344 JE.Soil.212_1124472 JE.Soil.212_1124531 JE.Soil.212_1125853 JE.Soil.212_1126028 JE.Soil.212_1126538 JE.Soil.212_1126901 JE.Soil.212_1127465 JE.Soil.212_1128884 JE.Soil.212_1131570 JE.Soil.212_1132215 JE.Soil.212_1134115 JE.Soil.212_1134984 JE.Soil.212_1135133 JE.Soil.212_1135943 JE.Soil.212_1136307 JE.Soil.212_1138888 JE.Soil.212_1140323 JE.Soil.212_1145258 JE.Soil.212_1146248 JE.Soil.212_1148865 JE.Soil.212_1148948 JE.Soil.212_1150100 JE.Soil.212_1151578 JE.Soil.212_1152125 JE.Soil.212_1152874 JE.Soil.212_1153110 JE.Soil.212_1153131 JE.Soil.212_1153286 JE.Soil.212_1153579 JE.Soil.212_1155187 JE.Soil.212_1155331 JE.Soil.212_1155828 JE.Soil.212_1155947 JE.Soil.212_1156377 JE.Soil.212_1159925 JE.Soil.212_1160199 JE.Soil.212_1161661 JE.Soil.212_1162571 JE.Soil.212_1163653 JE.Soil.212_1164092 JE.Soil.212_1166886 JE.Soil.212_1167498 JE.Soil.212_1168023 JE.Soil.212_1170598 JE.Soil.212_1170979 JE.Soil.212_1170998 JE.Soil.212_1172938 JE.Soil.212_1173783 JE.Soil.212_1173915 JE.Soil.212_1174081 JE.Soil.212_1174330 JE.Soil.212_1174855 JE.Soil.212_1175247 JE.Soil.212_1175368 JE.Soil.212_1175589 JE.Soil.212_1176230 JE.Soil.212_1177514 JE.Soil.212_1178476 JE.Soil.212_1179207 JE.Soil.212_1179357 JE.Soil.212_1182317 JE.Soil.212_1185286 JE.Soil.212_1186448 JE.Soil.212_1186453 JE.Soil.212_1186773 JE.Soil.212_1186906 JE.Soil.212_1187067 JE.Soil.212_1187827 JE.Soil.212_1189141 JE.Soil.212_1189152 JE.Soil.212_1189579 JE.Soil.212_1190295 JE.Soil.212_1190526 JE.Soil.212_1190970 JE.Soil.212_1194061 JE.Soil.212_1195703 JE.Soil.212_1196817 JE.Soil.212_1196846 JE.Soil.212_1200316 JE.Soil.212_1203469 JE.Soil.212_1204020 JE.Soil.212_1207762 JE.Soil.212_1207904 JE.Soil.212_1208282 JE.Soil.212_1208547 JE.Soil.212_1211068 JE.Soil.212_1211500 JE.Soil.212_1214281 JE.Soil.212_1215080 JE.Soil.212_1215678 JE.Soil.212_1215918 JE.Soil.212_1216370 JE.Soil.212_1218697 JE.Soil.212_1220590 JE.Soil.212_1223356 JE.Soil.212_1227885 JE.Soil.212_1229054 JE.Soil.212_1234903 JE.Soil.212_1235047 JE.Soil.212_1237452 JE.Soil.212_1238189 JE.Soil.212_1240515 JE.Soil.212_1240736 JE.Soil.212_1241314 JE.Soil.212_1242325 JE.Soil.212_1242339 JE.Soil.212_1244386 JE.Soil.212_1244599 JE.Soil.212_1248204 JE.Soil.212_1249099 JE.Soil.212_1250093 JE.Soil.212_1250104 JE.Soil.212_1250377 JE.Soil.212_1252567 JE.Soil.212_1253742 JE.Soil.212_1254106 JE.Soil.212_1254290 JE.Soil.212_1254943 JE.Soil.212_1256774 JE.Soil.212_1258718 JE.Soil.212_1259015 JE.Soil.212_1259628 JE.Soil.212_1260176 JE.Soil.212_1261127 JE.Soil.212_1262530 JE.Soil.212_1262973 JE.Soil.212_1263807 JE.Soil.212_1264808 JE.Soil.212_1265944 JE.Soil.212_1267831 JE.Soil.212_1269964 JE.Soil.212_1270624 JE.Soil.212_1271808 JE.Soil.212_1272336 JE.Soil.212_1273040 JE.Soil.212_1273186 JE.Soil.212_1273881 JE.Soil.212_1274195 JE.Soil.212_1276951 JE.Soil.212_1277435 JE.Soil.212_1277497 JE.Soil.212_1278721 JE.Soil.212_1279262 JE.Soil.212_1279368 JE.Soil.212_1279513 JE.Soil.212_1279703 JE.Soil.212_1280687 JE.Soil.212_1282388 JE.Soil.212_1282418 JE.Soil.212_1282650 JE.Soil.212_1283648 JE.Soil.212_1287218 JE.Soil.212_1288120 JE.Soil.212_1288979 JE.Soil.212_1289805 JE.Soil.212_1290316 JE.Soil.212_1291264 JE.Soil.212_1291575 JE.Soil.212_1292907 JE.Soil.212_1293630 JE.Soil.212_1293859 JE.Soil.212_1294035 JE.Soil.212_1294762 JE.Soil.212_1296363 JE.Soil.212_1297172 JE.Soil.212_1299569 JE.Soil.212_1301391 JE.Soil.212_1303695 JE.Soil.212_1303960 JE.Soil.212_1304886 JE.Soil.212_1306675 JE.Soil.212_1306905 JE.Soil.212_1306979 JE.Soil.212_1308044 JE.Soil.212_1308327 JE.Soil.212_1308497 JE.Soil.212_1309754 JE.Soil.212_1310197 JE.Soil.212_1311881 JE.Soil.212_1312570 JE.Soil.212_1312860 JE.Soil.212_1313998 JE.Soil.212_1316108 JE.Soil.212_1316460 JE.Soil.212_1318799 JE.Soil.212_1319049 JE.Soil.212_1323658 JE.Soil.212_1324013 JE.Soil.212_1325883 JE.Soil.212_1326878 JE.Soil.212_1327587 JE.Soil.212_1327770 JE.Soil.212_1328038 JE.Soil.212_1329273 JE.Soil.212_1330122 JE.Soil.212_1331217 JE.Soil.212_1331725 JE.Soil.212_1332132 JE.Soil.212_1332152 JE.Soil.212_1332300 JE.Soil.212_1334388 JE.Soil.212_1335449 JE.Soil.212_1335803 JE.Soil.212_1336324 JE.Soil.212_1336737 JE.Soil.212_1337036 JE.Soil.212_1338492 JE.Soil.212_1341584 JE.Soil.212_1343229 JE.Soil.212_1345794 JE.Soil.212_1345920 JE.Soil.212_1345950 JE.Soil.212_1346000 JE.Soil.212_1346171 JE.Soil.212_1346464 JE.Soil.212_1348673 JE.Soil.212_1353227 JE.Soil.212_1353553 JE.Soil.212_1354687 JE.Soil.212_1354811 JE.Soil.212_1356216 JE.Soil.212_1356236 JE.Soil.212_1356438 JE.Soil.212_1359335 JE.Soil.212_1360356 JE.Soil.212_1360920 JE.Soil.212_1360992 JE.Soil.212_1361116 JE.Soil.212_1365058 JE.Soil.212_1365629 JE.Soil.212_1365926 JE.Soil.212_1366362 JE.Soil.212_1366749 JE.Soil.212_1367906 JE.Soil.212_1368662 JE.Soil.212_1368758 JE.Soil.212_1368812 JE.Soil.212_1370018 JE.Soil.212_1372109 JE.Soil.212_1372672 JE.Soil.212_1373833 JE.Soil.212_1374494 JE.Soil.212_1375085 JE.Soil.212_1375784 JE.Soil.212_1377227 JE.Soil.212_1377843 JE.Soil.212_1378169 JE.Soil.212_1378565 JE.Soil.212_1378706 JE.Soil.212_1379259 JE.Soil.212_1380595 JE.Soil.212_1382545 JE.Soil.212_1383747 JE.Soil.212_1384300 JE.Soil.212_1385148 JE.Soil.212_1385879 JE.Soil.212_1386673 JE.Soil.212_1388058 JE.Soil.212_1388875 JE.Soil.212_1389321 JE.Soil.212_1389419 JE.Soil.212_1389745 JE.Soil.212_1389772 JE.Soil.212_1391440 JE.Soil.212_1391444 JE.Soil.212_1391688 JE.Soil.212_1392652 JE.Soil.212_1393701 JE.Soil.212_1393801 JE.Soil.212_1394612 JE.Soil.212_1397278 JE.Soil.212_1398691 JE.Soil.212_1399375 JE.Soil.212_1399676 JE.Soil.212_1400536 JE.Soil.212_1400582 JE.Soil.212_1402206 JE.Soil.212_1402234 JE.Soil.212_1402827 JE.Soil.212_1404998 JE.Soil.212_1405972 JE.Soil.212_1407502 JE.Soil.212_1408979 JE.Soil.212_1409941 JE.Soil.212_1410004 JE.Soil.212_1412891 JE.Soil.212_1413359 JE.Soil.212_1413383 JE.Soil.212_1413915 JE.Soil.212_1415938 JE.Soil.212_1417022 JE.Soil.212_1417281 JE.Soil.212_1417697 JE.Soil.212_1418102 JE.Soil.212_1421544 JE.Soil.212_1422206 JE.Soil.212_1422391 JE.Soil.212_1423061 JE.Soil.212_1424954 JE.Soil.212_1426800 JE.Soil.212_1427085 JE.Soil.212_1427397 JE.Soil.212_1429455 JE.Soil.212_1429576 JE.Soil.212_1429660 JE.Soil.212_1430538 JE.Soil.212_1430617 JE.Soil.212_1433180 JE.Soil.212_1435141 JE.Soil.212_1436637 JE.Soil.212_1437375 JE.Soil.212_1439301 JE.Soil.212_1439932 JE.Soil.212_1440912 JE.Soil.212_1441284 JE.Soil.212_1444256 JE.Soil.212_1445461 JE.Soil.212_1446639 JE.Soil.212_1447596 JE.Soil.212_1450127 JE.Soil.212_1451095 JE.Soil.212_1451854 JE.Soil.212_1453147 JE.Soil.212_1453301 JE.Soil.212_1454366 JE.Soil.212_1454469 JE.Soil.212_1455145 JE.Soil.212_1455747 JE.Soil.212_1456712 JE.Soil.212_1457830 JE.Soil.212_1458205 JE.Soil.212_1458514 JE.Soil.212_1459165 JE.Soil.212_1459826 JE.Soil.212_1461621 JE.Soil.212_1461908 JE.Soil.212_1462306 JE.Soil.212_1463059 JE.Soil.212_1463319 JE.Soil.212_1463850 JE.Soil.212_1464272 JE.Soil.212_1464324 JE.Soil.212_1466225 JE.Soil.212_1470255 JE.Soil.212_1470407 JE.Soil.212_1471376 JE.Soil.212_1473521 JE.Soil.212_1474172 JE.Soil.212_1475660 JE.Soil.212_1475757 JE.Soil.212_1477300 JE.Soil.212_1479203 JE.Soil.212_1481189 JE.Soil.212_1482094 JE.Soil.212_1482242 JE.Soil.212_1482330 JE.Soil.212_1483158 JE.Soil.212_1485722 JE.Soil.212_1487066 JE.Soil.212_1488761 JE.Soil.212_1491568 JE.Soil.212_1491643 JE.Soil.212_1491748 JE.Soil.212_1492830 JE.Soil.212_1493197 JE.Soil.212_1494506 JE.Soil.212_1494572 JE.Soil.212_1495418 JE.Soil.212_1495534 JE.Soil.212_1495819 JE.Soil.212_1496963 JE.Soil.212_1497075 JE.Soil.212_1500021 JE.Soil.212_1501866 JE.Soil.212_1505065 JE.Soil.212_1507012 JE.Soil.212_1508797 JE.Soil.212_1508960 JE.Soil.212_1509819 JE.Soil.212_1511495 JE.Soil.212_1512408 JE.Soil.212_1516239 JE.Soil.212_1517812 JE.Soil.212_1518034 JE.Soil.212_1518041 JE.Soil.212_1518523 JE.Soil.212_1521208 JE.Soil.212_1522053 JE.Soil.212_1522411 JE.Soil.212_1522869 JE.Soil.212_1522870 JE.Soil.212_1522981 JE.Soil.212_1525433 JE.Soil.212_1528397 JE.Soil.212_1529062 JE.Soil.212_1530147 JE.Soil.212_1531301 JE.Soil.212_1534658 JE.Soil.212_1534737 JE.Soil.212_1537185 JE.Soil.212_1538406 JE.Soil.212_1538420 JE.Soil.212_1540782 JE.Soil.212_1541301 JE.Soil.212_1543085 JE.Soil.212_1543342 JE.Soil.212_1544190 JE.Soil.212_1544412 JE.Soil.212_1546408 JE.Soil.212_1547150 JE.Soil.212_1548936 JE.Soil.212_1549875 JE.Soil.212_1550751 JE.Soil.212_1551272 JE.Soil.212_1551449 JE.Soil.212_1553594 JE.Soil.212_1553868 JE.Soil.212_1555032 JE.Soil.212_1555045 JE.Soil.212_1556187 JE.Soil.212_1556536 JE.Soil.212_1558025 JE.Soil.212_1559051 JE.Soil.212_1559703 JE.Soil.212_1560399 JE.Soil.212_1561408 JE.Soil.212_1563559 JE.Soil.212_1563611 JE.Soil.212_1563655 JE.Soil.212_1565251 JE.Soil.212_1566942 JE.Soil.212_1570984 JE.Soil.212_1570990 JE.Soil.212_1572908 JE.Soil.212_1574919 JE.Soil.212_1575685 JE.Soil.212_1576181 JE.Soil.212_1576291 JE.Soil.212_1576409 JE.Soil.212_1577471 JE.Soil.212_1578766 JE.Soil.212_1578943 JE.Soil.212_1579745 JE.Soil.212_1582504 JE.Soil.212_1583027 JE.Soil.212_1583258 JE.Soil.212_1583578 JE.Soil.212_1583606 JE.Soil.212_1584187 JE.Soil.212_1584360 JE.Soil.212_1585261 JE.Soil.212_1586028 JE.Soil.212_1586449 JE.Soil.212_1588192 JE.Soil.212_1588676 JE.Soil.212_1592033 JE.Soil.212_1595197 JE.Soil.212_1597773 JE.Soil.212_1598702 JE.Soil.212_1600939 JE.Soil.212_1601876 JE.Soil.212_1602286 JE.Soil.212_1603746 JE.Soil.212_1604963 JE.Soil.212_1605047 JE.Soil.212_1605570 JE.Soil.212_1605795 JE.Soil.212_1609163 JE.Soil.212_1609185 JE.Soil.212_1610060 JE.Soil.212_1610066 JE.Soil.212_1610337 JE.Soil.212_1611320 JE.Soil.212_1611898 JE.Soil.212_1612465 JE.Soil.212_1612617 JE.Soil.212_1615024 JE.Soil.212_1616009 JE.Soil.212_1617962 JE.Soil.212_1619043 JE.Soil.212_1619439 JE.Soil.212_1620456 JE.Soil.212_1621483 JE.Soil.212_1622734 JE.Soil.212_1623444 JE.Soil.212_1623800 JE.Soil.212_1625795 JE.Soil.212_1626015 JE.Soil.212_1626667 JE.Soil.212_1627636 JE.Soil.212_1628812 JE.Soil.212_1629107 JE.Soil.212_1629184 JE.Soil.212_1629784 JE.Soil.212_1632744 JE.Soil.212_1632939 JE.Soil.212_1634683 JE.Soil.212_1634964 JE.Soil.212_1635370 JE.Soil.212_1636384 JE.Soil.212_1636560 JE.Soil.212_1636716 JE.Soil.212_1637781 JE.Soil.212_1638530 JE.Soil.212_1640039 JE.Soil.212_1641501 JE.Soil.212_1642021 JE.Soil.212_1642339 JE.Soil.212_1644547 JE.Soil.212_1646516 JE.Soil.212_1647460 JE.Soil.212_1647639 JE.Soil.212_1650586 JE.Soil.212_1650838 JE.Soil.212_1651333 JE.Soil.212_1651557 JE.Soil.212_1654333 JE.Soil.212_1654980 JE.Soil.212_1655654 JE.Soil.212_1655950 JE.Soil.212_1656448 JE.Soil.212_1656897 JE.Soil.212_1658258 JE.Soil.212_1658565 JE.Soil.212_1658954 JE.Soil.212_1659449 JE.Soil.212_1659755 JE.Soil.212_1660363 JE.Soil.212_1661749 JE.Soil.212_1661775 JE.Soil.212_1662365 JE.Soil.212_1663575 JE.Soil.212_1664629 JE.Soil.212_1664795 JE.Soil.212_1665099 JE.Soil.212_1671158 JE.Soil.212_1672461 JE.Soil.212_1673639 JE.Soil.212_1674344 JE.Soil.212_1675279 JE.Soil.212_1675497 JE.Soil.212_1676789 JE.Soil.212_1678609 JE.Soil.212_1680101 JE.Soil.212_1680108 JE.Soil.212_1680595 JE.Soil.212_1682602 JE.Soil.212_1685495 JE.Soil.212_1685766 JE.Soil.212_1686787 JE.Soil.212_1688044 JE.Soil.212_1688154 JE.Soil.212_1690212 JE.Soil.212_1693589 JE.Soil.212_1695059 JE.Soil.212_1695095 JE.Soil.212_1695348 JE.Soil.212_1695424 JE.Soil.212_1697622 JE.Soil.212_1701475 JE.Soil.212_1702085 JE.Soil.212_1702901 JE.Soil.212_1705544 JE.Soil.212_1707373 JE.Soil.212_1707930 JE.Soil.212_1709101 JE.Soil.212_1710416 JE.Soil.212_1710561 JE.Soil.212_1710858 JE.Soil.212_1711007 JE.Soil.212_1712774 JE.Soil.212_1712813 JE.Soil.212_1712978 JE.Soil.212_1713813 JE.Soil.212_1715574 JE.Soil.212_1716063 JE.Soil.212_1717653 JE.Soil.212_1723164 JE.Soil.212_1725013 JE.Soil.212_1725150 JE.Soil.212_1725887 JE.Soil.212_1726333 JE.Soil.212_1728741 JE.Soil.212_1728883 JE.Soil.212_1729743 JE.Soil.212_1731277 JE.Soil.212_1732093 JE.Soil.212_1732125 JE.Soil.212_1733499 JE.Soil.212_1736172 JE.Soil.212_1737760 JE.Soil.212_1737937 JE.Soil.212_1738845 JE.Soil.212_1739120 JE.Soil.212_1742001 JE.Soil.212_1742711 JE.Soil.212_1743244 JE.Soil.212_1743459 JE.Soil.212_1744174 JE.Soil.212_1744728 JE.Soil.212_1744758 JE.Soil.212_1745775 JE.Soil.212_1746058 JE.Soil.212_1746237 JE.Soil.212_1746920 JE.Soil.212_1747127 JE.Soil.212_1749053 JE.Soil.212_1749136 JE.Soil.212_1751634 JE.Soil.212_1751664 JE.Soil.212_1751688 JE.Soil.212_1753392 JE.Soil.212_1754055 JE.Soil.212_1754139 JE.Soil.212_1755259 JE.Soil.212_1758014 JE.Soil.212_1758201 JE.Soil.212_1761662 JE.Soil.212_1762693 JE.Soil.212_1763253 JE.Soil.212_1764701 JE.Soil.212_1765110 JE.Soil.212_1765853 JE.Soil.212_1766594 JE.Soil.212_1767684 JE.Soil.212_1769655 JE.Soil.212_1771406 JE.Soil.212_1771703 JE.Soil.212_1772663 JE.Soil.212_1772698 JE.Soil.212_1772699 JE.Soil.212_1773142 JE.Soil.212_1773852 JE.Soil.212_1775493 JE.Soil.212_1776196 JE.Soil.212_1776307 JE.Soil.212_1776779 JE.Soil.212_1778340 JE.Soil.212_1779189 JE.Soil.212_1781143 JE.Soil.212_1781466 JE.Soil.212_1781622 JE.Soil.212_1785491 JE.Soil.212_1786128 JE.Soil.212_1786801 JE.Soil.212_1787968 JE.Soil.212_1789711 JE.Soil.212_1790517 JE.Soil.212_1794328 JE.Soil.212_1797498 JE.Soil.212_1803461 JE.Soil.212_1809203 JE.Soil.212_1809291 JE.Soil.212_1811249 JE.Soil.212_1811624 JE.Soil.212_1811956 JE.Soil.212_1814623 JE.Soil.212_1814926 JE.Soil.212_1815927 JE.Soil.212_1815954 JE.Soil.212_1816029 JE.Soil.212_1816487 JE.Soil.212_1816648 JE.Soil.212_1816848 JE.Soil.212_1817707 JE.Soil.212_1818974 JE.Soil.212_1822429 JE.Soil.212_1823201 JE.Soil.212_1823914 JE.Soil.212_1825435 JE.Soil.212_1825629 JE.Soil.212_1827057 JE.Soil.212_1827661 JE.Soil.212_1829859 JE.Soil.212_1831382 JE.Soil.212_1831729 JE.Soil.212_1831783 JE.Soil.212_1832801 JE.Soil.212_1833166 JE.Soil.212_1833823 JE.Soil.212_1833945 JE.Soil.212_1836776 JE.Soil.212_1836893 JE.Soil.212_1836930 JE.Soil.212_1839420 JE.Soil.212_1839552 JE.Soil.212_1839760 JE.Soil.212_1839943 JE.Soil.212_1841059 JE.Soil.212_1842335 JE.Soil.212_1843709 JE.Soil.212_1843796 JE.Soil.212_1844610 JE.Soil.212_1845425 JE.Soil.212_1845486 JE.Soil.212_1845791 JE.Soil.212_1846047 JE.Soil.212_1847455 JE.Soil.212_1848174 JE.Soil.212_1848187 JE.Soil.212_1849230 JE.Soil.212_1850587 JE.Soil.212_1850675 JE.Soil.212_1851101 JE.Soil.212_1851374 JE.Soil.212_1852504 JE.Soil.212_1852928 JE.Soil.212_1853134 JE.Soil.212_1855123 JE.Soil.212_1856040 JE.Soil.212_1857712 JE.Soil.212_1858929 JE.Soil.212_1859737 JE.Soil.212_1860734 JE.Soil.212_1861641 JE.Soil.212_1861801 JE.Soil.212_1862764 JE.Soil.212_1862829 JE.Soil.212_1863378 JE.Soil.212_1863975 JE.Soil.212_1865416 JE.Soil.212_1866218 JE.Soil.212_1867518 JE.Soil.212_1868278 JE.Soil.212_1868386 JE.Soil.212_1869743 JE.Soil.212_1870739 JE.Soil.212_1871202 JE.Soil.212_1872496 JE.Soil.212_1872899 JE.Soil.212_1874000 JE.Soil.212_1874181 JE.Soil.212_1876095 JE.Soil.212_1876764 JE.Soil.212_1877319 JE.Soil.212_1878056 JE.Soil.212_1881608 JE.Soil.212_1881759 JE.Soil.212_1882481 JE.Soil.212_1883549 JE.Soil.212_1883933 JE.Soil.212_1885826 JE.Soil.212_1886407 JE.Soil.212_1887016 JE.Soil.212_1891112 JE.Soil.212_1891689 JE.Soil.212_1892972 JE.Soil.212_1898136 JE.Soil.212_1898958 JE.Soil.212_1899358 JE.Soil.212_1899440 JE.Soil.212_1899463 JE.Soil.212_1899794 JE.Soil.212_1900914 JE.Soil.212_1901893 JE.Soil.212_1901899 JE.Soil.212_1902089 JE.Soil.212_1902208 JE.Soil.212_1902855 JE.Soil.212_1903000 JE.Soil.212_1904742 JE.Soil.212_1906535 JE.Soil.212_1907924 JE.Soil.212_1908013 JE.Soil.212_1908744 JE.Soil.212_1908828 JE.Soil.212_1909683 JE.Soil.212_1910322 JE.Soil.212_1910893 JE.Soil.212_1912046 JE.Soil.212_1912586 JE.Soil.212_1912888 JE.Soil.212_1913152 JE.Soil.212_1913575 JE.Soil.212_1913583 JE.Soil.212_1914238 JE.Soil.212_1914619 JE.Soil.212_1914644 JE.Soil.212_1916275 JE.Soil.212_1916673 JE.Soil.212_1916827 JE.Soil.212_1917093 JE.Soil.212_1918311 JE.Soil.212_1919836 JE.Soil.212_1919858 JE.Soil.212_1921720 JE.Soil.212_1922528 JE.Soil.212_1923957 JE.Soil.212_1925168 JE.Soil.212_1926153 JE.Soil.212_1926291 JE.Soil.212_1927807 JE.Soil.212_1928114 JE.Soil.212_1928751 JE.Soil.212_1931449 JE.Soil.212_1932462 JE.Soil.212_1932538 JE.Soil.212_1932635 JE.Soil.212_1934528 JE.Soil.212_1934801 JE.Soil.212_1935265 JE.Soil.212_1935683 JE.Soil.212_1937810 JE.Soil.212_1939242 JE.Soil.212_1943038 JE.Soil.212_1943795 JE.Soil.212_1945522 JE.Soil.212_1946887 JE.Soil.212_1946966 JE.Soil.212_1947154 JE.Soil.212_1947316 JE.Soil.212_1949320 JE.Soil.212_1949443 JE.Soil.212_1951048 JE.Soil.212_1951300 JE.Soil.212_1951315 JE.Soil.212_1951549 JE.Soil.212_1952410 JE.Soil.212_1952570 JE.Soil.212_1952881 JE.Soil.212_1952911 JE.Soil.212_1953221 JE.Soil.212_1953235 JE.Soil.212_1955683 JE.Soil.212_1956275 JE.Soil.212_1956498 JE.Soil.212_1958656 JE.Soil.212_1962830 JE.Soil.212_1963978 JE.Soil.212_1965157 JE.Soil.212_1965512 JE.Soil.212_1966320 JE.Soil.212_1967277 JE.Soil.212_1968442 JE.Soil.212_1970114 JE.Soil.212_1970911 JE.Soil.212_1971560 JE.Soil.212_1972823 JE.Soil.212_1972990 JE.Soil.212_1974018 JE.Soil.212_1975391 JE.Soil.212_1975403 JE.Soil.212_1978712 JE.Soil.212_1979132 JE.Soil.212_1979337 JE.Soil.212_1979519 JE.Soil.212_1981154 JE.Soil.212_1982078 JE.Soil.212_1990211 JE.Soil.212_1991062 JE.Soil.212_1991259 JE.Soil.212_1991530 JE.Soil.212_1992181 JE.Soil.212_1993203 JE.Soil.212_1993415 JE.Soil.212_1993707 JE.Soil.212_1994004 JE.Soil.212_1994022 JE.Soil.212_1995132 JE.Soil.212_1995577 JE.Soil.212_1996571 JE.Soil.212_1996769 JE.Soil.212_1998029 JE.Soil.212_1998338 JE.Soil.212_2000520 JE.Soil.212_2001149 JE.Soil.212_2001468 JE.Soil.212_2001971 JE.Soil.212_2003394 JE.Soil.212_2003511 JE.Soil.212_2004807 JE.Soil.212_2005146 JE.Soil.212_2005255 JE.Soil.212_2006230 JE.Soil.212_2008092 JE.Soil.212_2008512 JE.Soil.212_2008616 JE.Soil.212_2010692 JE.Soil.212_2011342 JE.Soil.212_2013267 JE.Soil.212_2015333 JE.Soil.212_2016869 JE.Soil.212_2024705 JE.Soil.212_2027298 JE.Soil.212_2027418 JE.Soil.212_2030888 JE.Soil.212_2031780 JE.Soil.212_2032115 JE.Soil.212_2032482 JE.Soil.212_2033432 JE.Soil.212_2033969 JE.Soil.212_2035571 JE.Soil.212_2035858 JE.Soil.212_2036833 JE.Soil.212_2037312 JE.Soil.212_2037970 JE.Soil.212_2038333 JE.Soil.212_2040448 JE.Soil.212_2042887 JE.Soil.212_2044140 JE.Soil.212_2044276 JE.Soil.212_2045580 JE.Soil.212_2047037 JE.Soil.212_2047728 JE.Soil.212_2048538 JE.Soil.212_2048836 JE.Soil.212_2049996 JE.Soil.212_2051143 JE.Soil.212_2051573 JE.Soil.212_2055499 JE.Soil.212_2056368 JE.Soil.212_2056927 JE.Soil.212_2058963 JE.Soil.212_2059401 JE.Soil.212_2059901 JE.Soil.212_2059989 JE.Soil.212_2060116 JE.Soil.212_2060271 JE.Soil.212_2060882 JE.Soil.212_2064182 JE.Soil.212_2064798 JE.Soil.212_2067080 JE.Soil.212_2067260 JE.Soil.212_2067859 JE.Soil.212_2068343 JE.Soil.212_2068526 JE.Soil.212_2069155 JE.Soil.212_2070464 JE.Soil.212_2070888 JE.Soil.212_2071095 JE.Soil.212_2071553 JE.Soil.212_2075470 JE.Soil.212_2078190 JE.Soil.212_2080211 JE.Soil.212_2083137 JE.Soil.212_2084030 JE.Soil.212_2084606 JE.Soil.212_2084700 JE.Soil.212_2085880 JE.Soil.212_2085934 JE.Soil.212_2086391 JE.Soil.212_2089082 JE.Soil.212_2089119 JE.Soil.212_2089274 JE.Soil.212_2091900 JE.Soil.212_2092190 JE.Soil.212_2092220 JE.Soil.212_2093394 JE.Soil.212_2093610 JE.Soil.212_2093679 JE.Soil.212_2094050 JE.Soil.212_2096015 JE.Soil.212_2096078 JE.Soil.212_2097156 JE.Soil.212_2097478 JE.Soil.212_2097667 JE.Soil.212_2100383 JE.Soil.212_2101546 JE.Soil.212_2102767 JE.Soil.212_2104342 JE.Soil.212_2104443 JE.Soil.212_2105658 JE.Soil.212_2107644 JE.Soil.212_2107848 JE.Soil.212_2108210 JE.Soil.212_2108413 JE.Soil.212_2109175 JE.Soil.212_2109440 JE.Soil.212_2110258 JE.Soil.212_2111132 JE.Soil.212_2111729 JE.Soil.212_2111968 JE.Soil.212_2112467 JE.Soil.212_2112859 JE.Soil.212_2114951 JE.Soil.212_2115717 JE.Soil.212_2118292 JE.Soil.212_2118576 JE.Soil.212_2118932 JE.Soil.212_2119537 JE.Soil.212_2119774 JE.Soil.212_2122446 JE.Soil.212_2126357 JE.Soil.212_2128158 JE.Soil.212_2128191 JE.Soil.212_2128262 JE.Soil.212_2128692 JE.Soil.212_2128944 JE.Soil.212_2129388 JE.Soil.212_2131512 JE.Soil.212_2131733 JE.Soil.212_2133276 JE.Soil.212_2133394 JE.Soil.212_2134225 JE.Soil.212_2134933 JE.Soil.212_2135547 JE.Soil.212_2135736 JE.Soil.212_2136216 JE.Soil.212_2136224 JE.Soil.212_2141128 JE.Soil.212_2141801 JE.Soil.212_2145042 JE.Soil.212_2145437 JE.Soil.212_2146348 JE.Soil.212_2147385 JE.Soil.212_2147995 JE.Soil.212_2150765 JE.Soil.212_2150902 JE.Soil.212_2152773 JE.Soil.212_2153420 JE.Soil.212_2157993 JE.Soil.212_2159333 JE.Soil.212_2161021 JE.Soil.212_2161125 JE.Soil.212_2161793 JE.Soil.212_2161874 JE.Soil.212_2163564 JE.Soil.212_2164535 JE.Soil.212_2164702 JE.Soil.212_2168283 JE.Soil.212_2168454 JE.Soil.212_2168557 JE.Soil.212_2168952 JE.Soil.212_2169651 JE.Soil.212_2170754 JE.Soil.212_2174350 JE.Soil.212_2175755 JE.Soil.212_2177061 JE.Soil.212_2177749 JE.Soil.212_2177974 JE.Soil.212_2178025 JE.Soil.212_2181746 JE.Soil.212_2182665 JE.Soil.212_2186799 JE.Soil.212_2187880 JE.Soil.212_2187959 JE.Soil.212_2188044 JE.Soil.212_2188425 JE.Soil.212_2189003 JE.Soil.212_2189376 JE.Soil.212_2190854 JE.Soil.212_2190855 JE.Soil.212_2191475 JE.Soil.212_2191973 JE.Soil.212_2193318 JE.Soil.212_2193645 JE.Soil.212_2194043 JE.Soil.212_2195953 JE.Soil.212_2197181 JE.Soil.212_2197349 JE.Soil.212_2200231 JE.Soil.212_2200359 JE.Soil.212_2200401 JE.Soil.212_2200564 JE.Soil.212_2201231 JE.Soil.212_2201835 JE.Soil.212_2202489 JE.Soil.212_2202561 JE.Soil.212_2203934 JE.Soil.212_2205669 JE.Soil.212_2206174 JE.Soil.212_2206982 JE.Soil.212_2207686 JE.Soil.212_2208434 JE.Soil.212_2211962 JE.Soil.212_2213211 JE.Soil.212_2213254 JE.Soil.212_2213560 JE.Soil.212_2214247 JE.Soil.212_2214565 JE.Soil.212_2214787 JE.Soil.212_2216271 JE.Soil.212_2218972 JE.Soil.212_2219206 JE.Soil.212_2220061 JE.Soil.212_2221610 JE.Soil.212_2223773 JE.Soil.212_2225542 JE.Soil.212_2226065 JE.Soil.212_2226343 JE.Soil.212_2226442 JE.Soil.212_2226658 JE.Soil.212_2228155 JE.Soil.212_2230011 JE.Soil.212_2231268 JE.Soil.212_2233144 JE.Soil.212_2235176 JE.Soil.212_2236312 JE.Soil.212_2237312 JE.Soil.212_2237834 JE.Soil.212_2239470 JE.Soil.212_2240308 JE.Soil.212_2241929 JE.Soil.212_2242757 JE.Soil.212_2244667 JE.Soil.212_2245193 JE.Soil.212_2248018 JE.Soil.212_2248134 JE.Soil.212_2248698 JE.Soil.212_2249228 JE.Soil.212_2249557 JE.Soil.212_2250021 JE.Soil.212_2251776 JE.Soil.212_2251857 JE.Soil.212_2252032 JE.Soil.212_2252878 JE.Soil.212_2253040 JE.Soil.212_2253208 JE.Soil.212_2254769 JE.Soil.212_2255217 JE.Soil.212_2257367 JE.Soil.212_2257762 JE.Soil.212_2257954 JE.Soil.212_2258539 JE.Soil.212_2259373 JE.Soil.212_2259431 JE.Soil.212_2261166 JE.Soil.212_2261270 JE.Soil.212_2261506 JE.Soil.212_2261704 JE.Soil.212_2264176 JE.Soil.212_2264256 JE.Soil.212_2264645 JE.Soil.212_2264723 JE.Soil.212_2265156 JE.Soil.212_2265310 JE.Soil.212_2265844 JE.Soil.212_2269371 JE.Soil.212_2270407 JE.Soil.212_2273006 JE.Soil.212_2273294 JE.Soil.212_2273782 JE.Soil.212_2274139 JE.Soil.212_2274546 JE.Soil.212_2275485 JE.Soil.212_2276910 JE.Soil.212_2277039 JE.Soil.212_2277976 JE.Soil.212_2278591 JE.Soil.212_2279175 JE.Soil.212_2279362 JE.Soil.212_2280995 JE.Soil.212_2281325 JE.Soil.212_2281649 JE.Soil.212_2281987 JE.Soil.212_2282097 JE.Soil.212_2283584 JE.Soil.212_2283846 JE.Soil.212_2284280 JE.Soil.212_2284509 JE.Soil.212_2287532 JE.Soil.212_2287602 JE.Soil.212_2288037 JE.Soil.212_2288445 JE.Soil.212_2288565 JE.Soil.212_2288603 JE.Soil.212_2289165 JE.Soil.212_2289911 JE.Soil.212_2290028 JE.Soil.212_2290136 JE.Soil.212_2290801 JE.Soil.212_2293155 JE.Soil.212_2293687 JE.Soil.212_2296224 JE.Soil.212_2297567 JE.Soil.212_2298761 JE.Soil.212_2299083 JE.Soil.212_2300793 JE.Soil.212_2300828 JE.Soil.212_2300842 JE.Soil.212_2301300 JE.Soil.212_2301588 JE.Soil.212_2304942 JE.Soil.212_2310090 JE.Soil.212_2311631 JE.Soil.212_2311946 JE.Soil.212_2314242 JE.Soil.212_2314512 JE.Soil.212_2314749 JE.Soil.212_2316189 JE.Soil.212_2316660 JE.Soil.212_2318403 JE.Soil.212_2318860 JE.Soil.212_2319984 JE.Soil.212_2320700 JE.Soil.212_2320913 JE.Soil.212_2321847 JE.Soil.212_2322496 JE.Soil.212_2322869 JE.Soil.212_2322951 JE.Soil.212_2324123 JE.Soil.212_2324199 JE.Soil.212_2324778 JE.Soil.212_2324940 JE.Soil.212_2325652 JE.Soil.212_2326148 JE.Soil.212_2326980 JE.Soil.212_2327370 JE.Soil.212_2327446 JE.Soil.212_2327534 JE.Soil.212_2327728 JE.Soil.212_2328179 JE.Soil.212_2332889 JE.Soil.212_2333047 JE.Soil.212_2334852 JE.Soil.212_2335606 JE.Soil.212_2335670 JE.Soil.212_2335957 JE.Soil.212_2336023 JE.Soil.212_2336062 JE.Soil.212_2336399 JE.Soil.212_2337792 JE.Soil.212_2338390 JE.Soil.212_2338745 JE.Soil.212_2339332 JE.Soil.212_2339384 JE.Soil.212_2341690 JE.Soil.212_2342736 JE.Soil.212_2344922 JE.Soil.212_2344933 JE.Soil.212_2346191 JE.Soil.212_2346561 JE.Soil.212_2347353 JE.Soil.212_2347384 JE.Soil.212_2347686 JE.Soil.212_2349206 JE.Soil.212_2349280 JE.Soil.212_2350978 JE.Soil.212_2352404 JE.Soil.212_2353451 JE.Soil.212_2353723 JE.Soil.212_2354646 JE.Soil.212_2355307 JE.Soil.212_2355343 JE.Soil.212_2355794 JE.Soil.212_2357034 JE.Soil.212_2358140 JE.Soil.212_2359300 JE.Soil.212_2359598 JE.Soil.212_2359615 JE.Soil.212_2360890 JE.Soil.212_2361042 JE.Soil.212_2362339 JE.Soil.212_2363090 JE.Soil.212_2365036 JE.Soil.212_2365103 JE.Soil.212_2365556 JE.Soil.212_2365831 JE.Soil.212_2367099 JE.Soil.212_2367260 JE.Soil.212_2367499 JE.Soil.212_2368023 JE.Soil.212_2368373 JE.Soil.212_2368569 JE.Soil.212_2369133 JE.Soil.212_2373148 JE.Soil.212_2374911 JE.Soil.212_2375401 JE.Soil.212_2375549 JE.Soil.212_2375723 JE.Soil.212_2376042 JE.Soil.212_2377502 JE.Soil.212_2379174 JE.Soil.212_2379511 JE.Soil.212_2379839 JE.Soil.212_2380363 JE.Soil.212_2381330 JE.Soil.212_2381896 JE.Soil.212_2383821 JE.Soil.212_2385642 JE.Soil.212_2385963 JE.Soil.212_2388240 JE.Soil.212_2389224 JE.Soil.212_2390325 JE.Soil.212_2390980 JE.Soil.212_2392631 JE.Soil.212_2392772 JE.Soil.212_2392825 JE.Soil.212_2393125 JE.Soil.212_2394935 JE.Soil.212_2395968 JE.Soil.212_2395984 JE.Soil.212_2398625 JE.Soil.212_2399227 JE.Soil.212_2400371 JE.Soil.212_2400774 JE.Soil.212_2400824 JE.Soil.212_2400851 JE.Soil.212_2401691 JE.Soil.212_2403532 JE.Soil.212_2404082 JE.Soil.212_2404881 JE.Soil.212_2405559 JE.Soil.212_2406326 JE.Soil.212_2406910 JE.Soil.212_2407063 JE.Soil.212_2410810 JE.Soil.212_2410942 JE.Soil.212_2411778 JE.Soil.212_2412049 JE.Soil.212_2412227 JE.Soil.212_2412984 JE.Soil.212_2413265 JE.Soil.212_2414237 JE.Soil.212_2414418 JE.Soil.212_2414707 JE.Soil.212_2414806 JE.Soil.212_2417382 JE.Soil.212_2418279 JE.Soil.212_2418617 JE.Soil.212_2421614 JE.Soil.212_2422052 JE.Soil.212_2422509 JE.Soil.212_2422574 JE.Soil.212_2423365 JE.Soil.212_2423566 JE.Soil.212_2425078 JE.Soil.212_2426919 JE.Soil.212_2427061 JE.Soil.212_2427932 JE.Soil.212_2428553 JE.Soil.212_2429014 JE.Soil.212_2429887 JE.Soil.212_2433318 JE.Soil.212_2434700 JE.Soil.212_2434764 JE.Soil.212_2436348 JE.Soil.212_2437918 JE.Soil.212_2438565 JE.Soil.212_2439290 JE.Soil.212_2439996 JE.Soil.212_2442281 JE.Soil.212_2442684 JE.Soil.212_2443354 JE.Soil.212_2444965 JE.Soil.212_2446898 JE.Soil.212_2447900 JE.Soil.212_2448572 JE.Soil.212_2449430 JE.Soil.212_2450576 JE.Soil.212_2451141 JE.Soil.212_2451532 JE.Soil.212_2452906 JE.Soil.212_2453458 JE.Soil.212_2453749 JE.Soil.212_2456110 JE.Soil.212_2456260 JE.Soil.212_2456852 JE.Soil.212_2459657 JE.Soil.212_2459844 JE.Soil.212_2461306 JE.Soil.212_2461570 JE.Soil.212_2463122 JE.Soil.212_2464466 JE.Soil.212_2466848 JE.Soil.212_2467818 JE.Soil.212_2468210 JE.Soil.212_2468573 JE.Soil.212_2469455 JE.Soil.212_2469917 JE.Soil.212_2470703 JE.Soil.212_2471408 JE.Soil.212_2471593 JE.Soil.212_2472158 JE.Soil.212_2472701 JE.Soil.212_2473131 JE.Soil.212_2476214 JE.Soil.212_2476663 JE.Soil.212_2477137 JE.Soil.212_2477949 JE.Soil.212_2479985 JE.Soil.212_2483321 JE.Soil.212_2483686 JE.Soil.212_2484314 JE.Soil.212_2485735 JE.Soil.212_2485962 JE.Soil.212_2486097 JE.Soil.212_2486456 JE.Soil.212_2487145 JE.Soil.212_2488758 JE.Soil.212_2489221 JE.Soil.212_2489467 JE.Soil.212_2490276 JE.Soil.212_2491069 JE.Soil.212_2491089 JE.Soil.212_2492066 JE.Soil.212_2492760 JE.Soil.212_2493359 JE.Soil.212_2497195 JE.Soil.212_2497383 JE.Soil.212_2497872 JE.Soil.212_2498884 JE.Soil.212_2501126 JE.Soil.212_2501854 JE.Soil.212_2502724 JE.Soil.212_2503676 JE.Soil.212_2504587 JE.Soil.212_2505008 JE.Soil.212_2505691 JE.Soil.212_2506410 JE.Soil.212_2508392 JE.Soil.212_2509655 JE.Soil.212_2510114 JE.Soil.212_2510305 JE.Soil.212_2510878 JE.Soil.212_2511169 JE.Soil.212_2511611 JE.Soil.212_2513003 JE.Soil.212_2513692 JE.Soil.212_2514064 JE.Soil.212_2516144 JE.Soil.212_2517479 JE.Soil.212_2519222 JE.Soil.212_2520370 JE.Soil.212_2520665 JE.Soil.212_2520884 JE.Soil.212_2522903 JE.Soil.212_2524302 JE.Soil.212_2524554 JE.Soil.212_2525588 JE.Soil.212_2525800 JE.Soil.212_2527783 JE.Soil.212_2527971 JE.Soil.212_2528057 JE.Soil.212_2528440 JE.Soil.212_2528771 JE.Soil.212_2529426 JE.Soil.212_2530024 JE.Soil.212_2530842 JE.Soil.212_2531473 JE.Soil.212_2533193 JE.Soil.212_2533811 JE.Soil.212_2534692 JE.Soil.212_2535097 JE.Soil.212_2535141 JE.Soil.212_2535153 JE.Soil.212_2535301 JE.Soil.212_2537279 JE.Soil.212_2539728 JE.Soil.212_2542746 JE.Soil.212_2543389 JE.Soil.212_2543491 JE.Soil.212_2544522 JE.Soil.212_2545633 JE.Soil.212_2546095 JE.Soil.212_2547100 JE.Soil.212_2547894 JE.Soil.212_2548007 JE.Soil.212_2550540 JE.Soil.212_2550967 JE.Soil.212_2551639 JE.Soil.212_2551675 JE.Soil.212_2552010 JE.Soil.212_2553297 JE.Soil.212_2553308 JE.Soil.212_2553432 JE.Soil.212_2554028 JE.Soil.212_2554234 JE.Soil.212_2556810 JE.Soil.212_2556981 JE.Soil.212_2557028 JE.Soil.212_2557121 JE.Soil.212_2557236 JE.Soil.212_2558621 JE.Soil.212_2560393 JE.Soil.212_2560450 JE.Soil.212_2562906 JE.Soil.212_2563015 JE.Soil.212_2563382 JE.Soil.212_2564664 JE.Soil.212_2566048 JE.Soil.212_2567349 JE.Soil.212_2569346 JE.Soil.212_2569736 JE.Soil.212_2570234 JE.Soil.212_2570450 JE.Soil.212_2573202 JE.Soil.212_2573856 JE.Soil.212_2574461 JE.Soil.212_2574771 JE.Soil.212_2575723 JE.Soil.212_2575886 JE.Soil.212_2576015 JE.Soil.212_2576060 JE.Soil.212_2576335 JE.Soil.212_2576626 JE.Soil.212_2577503 JE.Soil.212_2577950 JE.Soil.212_2579739 JE.Soil.212_2582814 JE.Soil.212_2583091 JE.Soil.212_2583796 JE.Soil.212_2586097 JE.Soil.212_2586914 JE.Soil.212_2587358 JE.Soil.212_2587494 JE.Soil.212_2587674 JE.Soil.212_2588435 JE.Soil.212_2589657 JE.Soil.212_2589953 JE.Soil.212_2590470 JE.Soil.212_2592034 JE.Soil.212_2595513 JE.Soil.212_2597347 JE.Soil.212_2597871 JE.Soil.212_2598419 JE.Soil.212_2598698 JE.Soil.212_2599847 JE.Soil.212_2600199 JE.Soil.212_2601171 JE.Soil.212_2601804 JE.Soil.212_2604078 JE.Soil.212_2604165 JE.Soil.212_2605602 JE.Soil.212_2606198 JE.Soil.212_2606882 JE.Soil.212_2607145 JE.Soil.212_2607271 JE.Soil.212_2607467 JE.Soil.212_2608357 JE.Soil.212_2609237 JE.Soil.212_2610762 JE.Soil.212_2610935 JE.Soil.212_2612124 JE.Soil.212_2612456 JE.Soil.212_2612661 JE.Soil.212_2613449 JE.Soil.212_2614908 JE.Soil.212_2615535 JE.Soil.212_2615665 JE.Soil.212_2616099 JE.Soil.212_2617980 JE.Soil.212_2618152 JE.Soil.212_2618640 JE.Soil.212_2619953 JE.Soil.212_2619966 JE.Soil.212_2620792 JE.Soil.212_2620983 JE.Soil.212_2621437 JE.Soil.212_2626198 JE.Soil.212_2628358 JE.Soil.212_2630138 JE.Soil.212_2630773 JE.Soil.212_2631219 JE.Soil.212_2634443 JE.Soil.212_2634881 JE.Soil.212_2635229 JE.Soil.212_2635248 JE.Soil.212_2637103 JE.Soil.212_2637114 JE.Soil.212_2639531 JE.Soil.212_2640119 JE.Soil.212_2640274 JE.Soil.212_2641808 JE.Soil.212_2641981 JE.Soil.212_2642122 JE.Soil.212_2642488 JE.Soil.212_2642652 JE.Soil.212_2644748 JE.Soil.212_2644944 JE.Soil.212_2645224 JE.Soil.212_2646532 JE.Soil.212_2646825 JE.Soil.212_2647219 JE.Soil.212_2647656 JE.Soil.212_2648256 JE.Soil.212_2650737 JE.Soil.212_2651496 JE.Soil.212_2652085 JE.Soil.212_2654098 JE.Soil.212_2654165 JE.Soil.212_2655463 JE.Soil.212_2656470 JE.Soil.212_2659588 JE.Soil.212_2662153 JE.Soil.212_2662261 JE.Soil.212_2664109 JE.Soil.212_2664388 JE.Soil.212_2665077 JE.Soil.212_2665145 JE.Soil.212_2666260 JE.Soil.212_2668748 JE.Soil.212_2669166 JE.Soil.212_2669482 JE.Soil.212_2672841 JE.Soil.212_2672927 JE.Soil.212_2673325 JE.Soil.212_2675769 JE.Soil.212_2676151 JE.Soil.212_2678008 JE.Soil.212_2679431 JE.Soil.212_2681663 JE.Soil.212_2682050 JE.Soil.212_2682126 JE.Soil.212_2682623 JE.Soil.212_2682771 JE.Soil.212_2683488 JE.Soil.212_2683672 JE.Soil.212_2684207 JE.Soil.212_2686191 JE.Soil.212_2686360 JE.Soil.212_2686431 JE.Soil.212_2686722 JE.Soil.212_2687735 JE.Soil.212_2688122 JE.Soil.212_2688674 JE.Soil.212_2688860 JE.Soil.212_2689934 JE.Soil.212_2694912 JE.Soil.212_2697802 JE.Soil.212_2697901 JE.Soil.212_2698433 JE.Soil.212_2699005 JE.Soil.212_2699219 JE.Soil.212_2700647 JE.Soil.212_2701101 JE.Soil.212_2701295 JE.Soil.212_2702675 JE.Soil.212_2703990 JE.Soil.212_2705061 JE.Soil.212_2706551 JE.Soil.212_2707169 JE.Soil.212_2707556 JE.Soil.212_2708569 JE.Soil.212_2710280 JE.Soil.212_2711680 JE.Soil.212_2712747 JE.Soil.212_2716083 JE.Soil.212_2716843 JE.Soil.212_2717042 JE.Soil.212_2717447 JE.Soil.212_2717625 JE.Soil.212_2719134 JE.Soil.212_2719174 JE.Soil.212_2720110 JE.Soil.212_2721653 JE.Soil.212_2724756 JE.Soil.212_2726210 JE.Soil.212_2726432 JE.Soil.212_2726722 JE.Soil.212_2727267 JE.Soil.212_2729709 JE.Soil.212_2732130 JE.Soil.212_2732761 JE.Soil.212_2733745 JE.Soil.212_2733918 JE.Soil.212_2735455 JE.Soil.212_2735742 JE.Soil.212_2737249 JE.Soil.212_2737712 JE.Soil.212_2738484 JE.Soil.212_2739852 JE.Soil.212_2741468 JE.Soil.212_2742300 JE.Soil.212_2744792 JE.Soil.212_2747360 JE.Soil.212_2749028 JE.Soil.212_2749904 JE.Soil.212_2750342 JE.Soil.212_2752109 JE.Soil.212_2752755 JE.Soil.212_2756554 JE.Soil.212_2757775 JE.Soil.212_2760493 JE.Soil.212_2760524 JE.Soil.212_2761179 JE.Soil.212_2763938 JE.Soil.212_2764211 JE.Soil.212_2764220 JE.Soil.212_2765172 JE.Soil.212_2765304 JE.Soil.212_2765705 JE.Soil.212_2765947 JE.Soil.212_2767019 JE.Soil.212_2767113 JE.Soil.212_2767948 JE.Soil.212_2769753 JE.Soil.212_2770383 JE.Soil.212_2771385 JE.Soil.212_2771867 JE.Soil.212_2774183 JE.Soil.212_2774788 JE.Soil.212_2776464 JE.Soil.212_2776779 JE.Soil.212_2776914 JE.Soil.212_2777332 JE.Soil.212_2777515 JE.Soil.212_2777660 JE.Soil.212_2780004 JE.Soil.212_2780448 JE.Soil.212_2780867 JE.Soil.212_2780873 JE.Soil.212_2781907 JE.Soil.212_2781923 JE.Soil.216_306 JE.Soil.216_812 JE.Soil.216_890 JE.Soil.216_1648 JE.Soil.216_2859 JE.Soil.216_2900 JE.Soil.216_4364 JE.Soil.216_4708 JE.Soil.216_5857 JE.Soil.216_5897 JE.Soil.216_6683 JE.Soil.216_6903 JE.Soil.216_7270 JE.Soil.216_11377 JE.Soil.216_11824 JE.Soil.216_12011 JE.Soil.216_12203 JE.Soil.216_14741 JE.Soil.216_15805 JE.Soil.216_16289 JE.Soil.216_17001 JE.Soil.216_18920 JE.Soil.216_19540 JE.Soil.216_20714 JE.Soil.216_22570 JE.Soil.216_22751 JE.Soil.216_23193 JE.Soil.216_24273 JE.Soil.216_24379 JE.Soil.216_24553 JE.Soil.216_25952 JE.Soil.216_26361 JE.Soil.216_27746 JE.Soil.216_28006 JE.Soil.216_28209 JE.Soil.216_28750 JE.Soil.216_28808 JE.Soil.216_29415 JE.Soil.216_31674 JE.Soil.216_33493 JE.Soil.216_34481 JE.Soil.216_34669 JE.Soil.216_35377 JE.Soil.216_35516 JE.Soil.216_35962 JE.Soil.216_35985 JE.Soil.216_36953 JE.Soil.216_37146 JE.Soil.216_37463 JE.Soil.216_37545 JE.Soil.216_37632 JE.Soil.216_37887 JE.Soil.216_38310 JE.Soil.216_40914 JE.Soil.216_40981 JE.Soil.216_41047 JE.Soil.216_41213 JE.Soil.216_41366 JE.Soil.216_42683 JE.Soil.216_44575 JE.Soil.216_44749 JE.Soil.216_46316 JE.Soil.216_46924 JE.Soil.216_47005 JE.Soil.216_47065 JE.Soil.216_47222 JE.Soil.216_47538 JE.Soil.216_48094 JE.Soil.216_48631 JE.Soil.216_48691 JE.Soil.216_48985 JE.Soil.216_49190 JE.Soil.216_49516 JE.Soil.216_50418 JE.Soil.216_50793 JE.Soil.216_51363 JE.Soil.216_51886 JE.Soil.216_51959 JE.Soil.216_52455 JE.Soil.216_52546 JE.Soil.216_52724 JE.Soil.216_52788 JE.Soil.216_54959 JE.Soil.216_55171 JE.Soil.216_55548 JE.Soil.216_57628 JE.Soil.216_58045 JE.Soil.216_59017 JE.Soil.216_60142 JE.Soil.216_60841 JE.Soil.216_61057 JE.Soil.216_61729 JE.Soil.216_61803 JE.Soil.216_61898 JE.Soil.216_62478 JE.Soil.216_63341 JE.Soil.216_63728 JE.Soil.216_65664 JE.Soil.216_66690 JE.Soil.216_68827 JE.Soil.216_68836 JE.Soil.216_69881 JE.Soil.216_70510 JE.Soil.216_71413 JE.Soil.216_71762 JE.Soil.216_72371 JE.Soil.216_72572 JE.Soil.216_74477 JE.Soil.216_74848 JE.Soil.216_75316 JE.Soil.216_76300 JE.Soil.216_76511 JE.Soil.216_76944 JE.Soil.216_77004 JE.Soil.216_77057 JE.Soil.216_79286 JE.Soil.216_80534 JE.Soil.216_82906 JE.Soil.216_83012 JE.Soil.216_83323 JE.Soil.216_83574 JE.Soil.216_83894 JE.Soil.216_84057 JE.Soil.216_84271 JE.Soil.216_85390 JE.Soil.216_88920 JE.Soil.216_89078 JE.Soil.216_89349 JE.Soil.216_89575 JE.Soil.216_89905 JE.Soil.216_90272 JE.Soil.216_90396 JE.Soil.216_91127 JE.Soil.216_91590 JE.Soil.216_92641 JE.Soil.216_93033 JE.Soil.216_93720 JE.Soil.216_94192 JE.Soil.216_94349 JE.Soil.216_94386 JE.Soil.216_95798 JE.Soil.216_97699 JE.Soil.216_97997 JE.Soil.216_98348 JE.Soil.216_98393 JE.Soil.216_99020 JE.Soil.216_99779 JE.Soil.216_102023 JE.Soil.216_102276 JE.Soil.216_102458 JE.Soil.216_102873 JE.Soil.216_102927 JE.Soil.216_102996 JE.Soil.216_103183 JE.Soil.216_103229 JE.Soil.216_104094 JE.Soil.216_104579 JE.Soil.216_104899 JE.Soil.216_106400 JE.Soil.216_106495 JE.Soil.216_106565 JE.Soil.216_106922 JE.Soil.216_110088 JE.Soil.216_111064 JE.Soil.216_112397 JE.Soil.216_112943 JE.Soil.216_113165 JE.Soil.216_113382 JE.Soil.216_114368 JE.Soil.216_114434 JE.Soil.216_115716 JE.Soil.216_116205 JE.Soil.216_117046 JE.Soil.216_117184 JE.Soil.216_117405 JE.Soil.216_117543 JE.Soil.216_118460 JE.Soil.216_118706 JE.Soil.216_118810 JE.Soil.216_119918 JE.Soil.216_120186 JE.Soil.216_120284 JE.Soil.216_120350 JE.Soil.216_120455 JE.Soil.216_120733 JE.Soil.216_121032 JE.Soil.216_121044 JE.Soil.216_121701 JE.Soil.216_121820 JE.Soil.216_122133 JE.Soil.216_122170 JE.Soil.216_123029 JE.Soil.216_126491 JE.Soil.216_126763 JE.Soil.216_127578 JE.Soil.216_128947 JE.Soil.216_129033 JE.Soil.216_129945 JE.Soil.216_130836 JE.Soil.216_131588 JE.Soil.216_132924 JE.Soil.216_133073 JE.Soil.216_133284 JE.Soil.216_134368 JE.Soil.216_134846 JE.Soil.216_135253 JE.Soil.216_135596 JE.Soil.216_136042 JE.Soil.216_136163 JE.Soil.216_137137 JE.Soil.216_137225 JE.Soil.216_137337 JE.Soil.216_137535 JE.Soil.216_138164 JE.Soil.216_138268 JE.Soil.216_139423 JE.Soil.216_139688 JE.Soil.216_139793 JE.Soil.216_140574 JE.Soil.216_140972 JE.Soil.216_141071 JE.Soil.216_141315 JE.Soil.216_142643 JE.Soil.216_143483 JE.Soil.216_144365 JE.Soil.216_144661 JE.Soil.216_145072 JE.Soil.216_145338 JE.Soil.216_145503 JE.Soil.216_146162 JE.Soil.216_146195 JE.Soil.216_146340 JE.Soil.216_146367 JE.Soil.216_146584 JE.Soil.216_146640 JE.Soil.216_146903 JE.Soil.216_147023 JE.Soil.216_147216 JE.Soil.216_147535 JE.Soil.216_147557 JE.Soil.216_149465 JE.Soil.216_149686 JE.Soil.216_149848 JE.Soil.216_150167 JE.Soil.216_151427 JE.Soil.216_151902 JE.Soil.216_152185 JE.Soil.216_152811 JE.Soil.216_153373 JE.Soil.216_157221 JE.Soil.216_158097 JE.Soil.216_158574 JE.Soil.216_158946 JE.Soil.216_160340 JE.Soil.216_160504 JE.Soil.216_161034 JE.Soil.216_162123 JE.Soil.216_162324 JE.Soil.216_163266 JE.Soil.216_163774 JE.Soil.216_164577 JE.Soil.216_165263 JE.Soil.216_165395 JE.Soil.216_165909 JE.Soil.216_166220 JE.Soil.216_166910 JE.Soil.216_167809 JE.Soil.216_167944 JE.Soil.216_169241 JE.Soil.216_170083 JE.Soil.216_170610 JE.Soil.216_173664 JE.Soil.216_173989 JE.Soil.216_174447 JE.Soil.216_174989 JE.Soil.216_175434 JE.Soil.216_176861 JE.Soil.216_177404 JE.Soil.216_177590 JE.Soil.216_178063 JE.Soil.216_179304 JE.Soil.216_179366 JE.Soil.216_179691 JE.Soil.216_179918 JE.Soil.216_180175 JE.Soil.216_180196 JE.Soil.216_180216 JE.Soil.216_181231 JE.Soil.216_181343 JE.Soil.216_181865 JE.Soil.216_182433 JE.Soil.216_187762 JE.Soil.216_188119 JE.Soil.216_188322 JE.Soil.216_189007 JE.Soil.216_189077 JE.Soil.216_189081 JE.Soil.216_190724 JE.Soil.216_191858 JE.Soil.216_192218 JE.Soil.216_192472 JE.Soil.216_192563 JE.Soil.216_192786 JE.Soil.216_192866 JE.Soil.216_193188 JE.Soil.216_193664 JE.Soil.216_193716 JE.Soil.216_195519 JE.Soil.216_195977 JE.Soil.216_196076 JE.Soil.216_196376 JE.Soil.216_196591 JE.Soil.216_196610 JE.Soil.216_196687 JE.Soil.216_196927 JE.Soil.216_197045 JE.Soil.216_197653 JE.Soil.216_201155 JE.Soil.216_201414 JE.Soil.216_201593 JE.Soil.216_202944 JE.Soil.216_203520 JE.Soil.216_203927 JE.Soil.216_205462 JE.Soil.216_205846 JE.Soil.216_206225 JE.Soil.216_206721 JE.Soil.216_206994 JE.Soil.216_207839 JE.Soil.216_209237 JE.Soil.216_209393 JE.Soil.216_209697 JE.Soil.216_210402 JE.Soil.216_210778 JE.Soil.216_211535 JE.Soil.216_212013 JE.Soil.216_213126 JE.Soil.216_213243 JE.Soil.216_213303 JE.Soil.216_213897 JE.Soil.216_213944 JE.Soil.216_214118 JE.Soil.216_214162 JE.Soil.216_214922 JE.Soil.216_215681 JE.Soil.216_215942 JE.Soil.216_216431 JE.Soil.216_217409 JE.Soil.216_217497 JE.Soil.216_218052 JE.Soil.216_218153 JE.Soil.216_218248 JE.Soil.216_218261 JE.Soil.216_218781 JE.Soil.216_219197 JE.Soil.216_220042 JE.Soil.216_221156 JE.Soil.216_221823 JE.Soil.216_221826 JE.Soil.216_222259 JE.Soil.216_222492 JE.Soil.216_223191 JE.Soil.216_223577 JE.Soil.216_225872 JE.Soil.216_227495 JE.Soil.216_228264 JE.Soil.216_228546 JE.Soil.216_228777 JE.Soil.216_230785 JE.Soil.216_231161 JE.Soil.216_231196 JE.Soil.216_231961 JE.Soil.216_232245 JE.Soil.216_232537 JE.Soil.216_233573 JE.Soil.216_234362 JE.Soil.216_235131 JE.Soil.216_235816 JE.Soil.216_236118 JE.Soil.216_236712 JE.Soil.216_236926 JE.Soil.216_239080 JE.Soil.216_239135 JE.Soil.216_239693 JE.Soil.216_240314 JE.Soil.216_240655 JE.Soil.216_241154 JE.Soil.216_241944 JE.Soil.216_242494 JE.Soil.216_242921 JE.Soil.216_244147 JE.Soil.216_244836 JE.Soil.216_244998 JE.Soil.216_245340 JE.Soil.216_246436 JE.Soil.216_247706 JE.Soil.216_248133 JE.Soil.216_248929 JE.Soil.216_248936 JE.Soil.216_249102 JE.Soil.216_249399 JE.Soil.216_249600 JE.Soil.216_250219 JE.Soil.216_250466 JE.Soil.216_250511 JE.Soil.216_250745 JE.Soil.216_250999 JE.Soil.216_251386 JE.Soil.216_251616 JE.Soil.216_252610 JE.Soil.216_253425 JE.Soil.216_253439 JE.Soil.216_254104 JE.Soil.216_255668 JE.Soil.216_255772 JE.Soil.216_255823 JE.Soil.216_255843 JE.Soil.216_256027 JE.Soil.216_260428 JE.Soil.216_261672 JE.Soil.216_261933 JE.Soil.216_262567 JE.Soil.216_262718 JE.Soil.216_263103 JE.Soil.216_263265 JE.Soil.216_264105 JE.Soil.216_264591 JE.Soil.216_265697 JE.Soil.216_265793 JE.Soil.216_265795 JE.Soil.216_266769 JE.Soil.216_266922 JE.Soil.216_267177 JE.Soil.216_269154 JE.Soil.216_269441 JE.Soil.216_270112 JE.Soil.216_272139 JE.Soil.216_272881 JE.Soil.216_273382 JE.Soil.216_273390 JE.Soil.216_276664 JE.Soil.216_276816 JE.Soil.216_277606 JE.Soil.216_277924 JE.Soil.216_279444 JE.Soil.216_279970 JE.Soil.216_280549 JE.Soil.216_280887 JE.Soil.216_281277 JE.Soil.216_281356 JE.Soil.216_281395 JE.Soil.216_281832 JE.Soil.216_285137 JE.Soil.216_285283 JE.Soil.216_286226 JE.Soil.216_287121 JE.Soil.216_287227 JE.Soil.216_288052 JE.Soil.216_288144 JE.Soil.216_288201 JE.Soil.216_289279 JE.Soil.216_289390 JE.Soil.216_290285 JE.Soil.216_290417 JE.Soil.216_290998 JE.Soil.216_291529 JE.Soil.216_291591 JE.Soil.216_291868 JE.Soil.216_291978 JE.Soil.216_294135 JE.Soil.216_294503 JE.Soil.216_294682 JE.Soil.216_295422 JE.Soil.216_297124 JE.Soil.216_297135 JE.Soil.216_297962 JE.Soil.216_299512 JE.Soil.216_299991 JE.Soil.216_300026 JE.Soil.216_300108 JE.Soil.216_300135 JE.Soil.216_300710 JE.Soil.216_300879 JE.Soil.216_301180 JE.Soil.216_301906 JE.Soil.216_303039 JE.Soil.216_303924 JE.Soil.216_304148 JE.Soil.216_304289 JE.Soil.216_305386 JE.Soil.216_305621 JE.Soil.216_305647 JE.Soil.216_306598 JE.Soil.216_306972 JE.Soil.216_307286 JE.Soil.216_310177 JE.Soil.216_313298 JE.Soil.216_313382 JE.Soil.216_314300 JE.Soil.216_315327 JE.Soil.216_315641 JE.Soil.216_316608 JE.Soil.216_317128 JE.Soil.216_317179 JE.Soil.216_318771 JE.Soil.216_319846 JE.Soil.216_320612 JE.Soil.216_321239 JE.Soil.216_322363 JE.Soil.216_322468 JE.Soil.216_322930 JE.Soil.216_323782 JE.Soil.216_324486 JE.Soil.216_324495 JE.Soil.216_325509 JE.Soil.216_325884 JE.Soil.216_325898 JE.Soil.216_326027 JE.Soil.216_326592 JE.Soil.216_326811 JE.Soil.216_326921 JE.Soil.216_327597 JE.Soil.216_328537 JE.Soil.216_329620 JE.Soil.216_332294 JE.Soil.216_332879 JE.Soil.216_334541 JE.Soil.216_335274 JE.Soil.216_336548 JE.Soil.216_338825 JE.Soil.216_338945 JE.Soil.216_339468 JE.Soil.216_340687 JE.Soil.216_341969 JE.Soil.216_342648 JE.Soil.216_342979 JE.Soil.216_343226 JE.Soil.216_343722 JE.Soil.216_344063 JE.Soil.216_344103 JE.Soil.216_344567 JE.Soil.216_345952 JE.Soil.216_348556 JE.Soil.216_348700 JE.Soil.216_348844 JE.Soil.216_348891 JE.Soil.216_349589 JE.Soil.216_349689 JE.Soil.216_351124 JE.Soil.216_351210 JE.Soil.216_351942 JE.Soil.216_352150 JE.Soil.216_352187 JE.Soil.216_352769 JE.Soil.216_353165 JE.Soil.216_353981 JE.Soil.216_355418 JE.Soil.216_356009 JE.Soil.216_356201 JE.Soil.216_356547 JE.Soil.216_357330 JE.Soil.216_358313 JE.Soil.216_358705 JE.Soil.216_358791 JE.Soil.216_358998 JE.Soil.216_360055 JE.Soil.216_360133 JE.Soil.216_360570 JE.Soil.216_360631 JE.Soil.216_360692 JE.Soil.216_360889 JE.Soil.216_362831 JE.Soil.216_363267 JE.Soil.216_363538 JE.Soil.216_364491 JE.Soil.216_364973 JE.Soil.216_366665 JE.Soil.216_367015 JE.Soil.216_367380 JE.Soil.216_368286 JE.Soil.216_369394 JE.Soil.216_369467 JE.Soil.216_369476 JE.Soil.216_370132 JE.Soil.216_370521 JE.Soil.216_371567 JE.Soil.216_371761 JE.Soil.216_371813 JE.Soil.216_371957 JE.Soil.216_372366 JE.Soil.216_372987 JE.Soil.216_373059 JE.Soil.216_373614 JE.Soil.216_374445 JE.Soil.216_375809 JE.Soil.216_376207 JE.Soil.216_376714 JE.Soil.216_377938 JE.Soil.216_378023 JE.Soil.216_378315 JE.Soil.216_378726 JE.Soil.216_379340 JE.Soil.216_379492 JE.Soil.216_379694 JE.Soil.216_379822 JE.Soil.216_380421 JE.Soil.216_380465 JE.Soil.216_380981 JE.Soil.216_380998 JE.Soil.216_381062 JE.Soil.216_381600 JE.Soil.216_382488 JE.Soil.216_382570 JE.Soil.216_382660 JE.Soil.216_382729 JE.Soil.216_383283 JE.Soil.216_384250 JE.Soil.216_385094 JE.Soil.216_385399 JE.Soil.216_385819 JE.Soil.216_386187 JE.Soil.216_386199 JE.Soil.216_386384 JE.Soil.216_386759 JE.Soil.216_387346 JE.Soil.216_388283 JE.Soil.216_388620 JE.Soil.216_388952 JE.Soil.216_389059 JE.Soil.216_391299 JE.Soil.216_391923 JE.Soil.216_392128 JE.Soil.216_393187 JE.Soil.216_393475 JE.Soil.216_393802 JE.Soil.216_394698 JE.Soil.216_394910 JE.Soil.216_395709 JE.Soil.216_396360 JE.Soil.216_396523 JE.Soil.216_396548 JE.Soil.216_397055 JE.Soil.216_397348 JE.Soil.216_397977 JE.Soil.216_398215 JE.Soil.216_399718 JE.Soil.216_400390 JE.Soil.216_401517 JE.Soil.216_401859 JE.Soil.216_401926 JE.Soil.216_401970 JE.Soil.216_403502 JE.Soil.216_404372 JE.Soil.216_404948 JE.Soil.216_405467 JE.Soil.216_406478 JE.Soil.216_407704 JE.Soil.216_408414 JE.Soil.216_409486 JE.Soil.216_410099 JE.Soil.216_411126 JE.Soil.216_412694 JE.Soil.216_413173 JE.Soil.216_413577 JE.Soil.216_413893 JE.Soil.216_414165 JE.Soil.216_416285 JE.Soil.216_416524 JE.Soil.216_416744 JE.Soil.216_416861 JE.Soil.216_417620 JE.Soil.216_418111 JE.Soil.216_418203 JE.Soil.216_418559 JE.Soil.216_418663 JE.Soil.216_420497 JE.Soil.216_420579 JE.Soil.216_420778 JE.Soil.216_421037 JE.Soil.216_421987 JE.Soil.216_422665 JE.Soil.216_423012 JE.Soil.216_423441 JE.Soil.216_426467 JE.Soil.216_426681 JE.Soil.216_426867 JE.Soil.216_427546 JE.Soil.216_427547 JE.Soil.216_427701 JE.Soil.216_429016 JE.Soil.216_429539 JE.Soil.216_429556 JE.Soil.216_429650 JE.Soil.216_430450 JE.Soil.216_430878 JE.Soil.216_430895 JE.Soil.216_430908 JE.Soil.216_432243 JE.Soil.216_432245 JE.Soil.216_432543 JE.Soil.216_433972 JE.Soil.216_434943 JE.Soil.216_435200 JE.Soil.216_435663 JE.Soil.216_437310 JE.Soil.216_440010 JE.Soil.216_440112 JE.Soil.216_440187 JE.Soil.216_440629 JE.Soil.216_440918 JE.Soil.216_442279 JE.Soil.216_442552 JE.Soil.216_442831 JE.Soil.216_443870 JE.Soil.216_443962 JE.Soil.216_444180 JE.Soil.216_444331 JE.Soil.216_444399 JE.Soil.216_444475 JE.Soil.216_445924 JE.Soil.216_446256 JE.Soil.216_446878 JE.Soil.216_446953 JE.Soil.216_447175 JE.Soil.216_447515 JE.Soil.216_448963 JE.Soil.216_450339 JE.Soil.216_452395 JE.Soil.216_453223 JE.Soil.216_453348 JE.Soil.216_453366 JE.Soil.216_453454 JE.Soil.216_454555 JE.Soil.216_454803 JE.Soil.216_455773 JE.Soil.216_456767 JE.Soil.216_457260 JE.Soil.216_457768 JE.Soil.216_458278 JE.Soil.216_458544 JE.Soil.216_460035 JE.Soil.216_460526 JE.Soil.216_460529 JE.Soil.216_462146 JE.Soil.216_462206 JE.Soil.216_462371 JE.Soil.216_463384 JE.Soil.216_464404 JE.Soil.216_465411 JE.Soil.216_466816 JE.Soil.216_467680 JE.Soil.216_468000 JE.Soil.216_469449 JE.Soil.216_469799 JE.Soil.216_470151 JE.Soil.216_470559 JE.Soil.216_470753 JE.Soil.216_470817 JE.Soil.216_471444 JE.Soil.216_473120 JE.Soil.216_474074 JE.Soil.216_474392 JE.Soil.216_474429 JE.Soil.216_474788 JE.Soil.216_474800 JE.Soil.216_475834 JE.Soil.216_475880 JE.Soil.216_476671 JE.Soil.216_477394 JE.Soil.216_477918 JE.Soil.216_479254 JE.Soil.216_479781 JE.Soil.216_479895 JE.Soil.216_480202 JE.Soil.216_480405 JE.Soil.216_480631 JE.Soil.216_480904 JE.Soil.216_481078 JE.Soil.216_481596 JE.Soil.216_481699 JE.Soil.216_484472 JE.Soil.216_484978 JE.Soil.216_485253 JE.Soil.216_485315 JE.Soil.216_485612 JE.Soil.216_486415 JE.Soil.216_486724 JE.Soil.216_487135 JE.Soil.216_487481 JE.Soil.216_487686 JE.Soil.216_488320 JE.Soil.216_488488 JE.Soil.216_488846 JE.Soil.216_489914 JE.Soil.216_489966 JE.Soil.216_490074 JE.Soil.216_490722 JE.Soil.216_490936 JE.Soil.216_491016 JE.Soil.216_491106 JE.Soil.216_492875 JE.Soil.216_493803 JE.Soil.216_495194 JE.Soil.216_496418 JE.Soil.216_496634 JE.Soil.216_498678 JE.Soil.216_499225 JE.Soil.216_499368 JE.Soil.216_499462 JE.Soil.216_500066 JE.Soil.216_500139 JE.Soil.216_500595 JE.Soil.216_501075 JE.Soil.216_502340 JE.Soil.216_503059 JE.Soil.216_503235 JE.Soil.216_503266 JE.Soil.216_503304 JE.Soil.216_503851 JE.Soil.216_504208 JE.Soil.216_504369 JE.Soil.216_504467 JE.Soil.216_504785 JE.Soil.216_505085 JE.Soil.216_505173 JE.Soil.216_506720 JE.Soil.216_506963 JE.Soil.216_507061 JE.Soil.216_507283 JE.Soil.216_507609 JE.Soil.216_509467 JE.Soil.216_509582 JE.Soil.216_509645 JE.Soil.216_509855 JE.Soil.216_510900 JE.Soil.216_511312 JE.Soil.216_511386 JE.Soil.216_512139 JE.Soil.216_513202 JE.Soil.216_513634 JE.Soil.216_513909 JE.Soil.216_514044 JE.Soil.216_514260 JE.Soil.216_514322 JE.Soil.216_514531 JE.Soil.216_514623 JE.Soil.216_515017 JE.Soil.216_516353 JE.Soil.216_516772 JE.Soil.216_517117 JE.Soil.216_517118 JE.Soil.216_517352 JE.Soil.216_517657 JE.Soil.216_518931 JE.Soil.216_520380 JE.Soil.216_520392 JE.Soil.216_522400 JE.Soil.216_522443 JE.Soil.216_522803 JE.Soil.216_524073 JE.Soil.216_524962 JE.Soil.216_525092 JE.Soil.216_526834 JE.Soil.216_527338 JE.Soil.216_527602 JE.Soil.216_527956 JE.Soil.216_528896 JE.Soil.216_529107 JE.Soil.216_529450 JE.Soil.216_529618 JE.Soil.216_529755 JE.Soil.216_529758 JE.Soil.216_530749 JE.Soil.216_532660 JE.Soil.216_533127 JE.Soil.216_533130 JE.Soil.216_535433 JE.Soil.216_536080 JE.Soil.216_537539 JE.Soil.216_537558 JE.Soil.216_537687 JE.Soil.216_538169 JE.Soil.216_538589 JE.Soil.216_539119 JE.Soil.216_539233 JE.Soil.216_539252 JE.Soil.216_539961 JE.Soil.216_541917 JE.Soil.216_543389 JE.Soil.216_545493 JE.Soil.216_546323 JE.Soil.216_547606 JE.Soil.216_547840 JE.Soil.216_548100 JE.Soil.216_549183 JE.Soil.216_549665 JE.Soil.216_550613 JE.Soil.216_551139 JE.Soil.216_551778 JE.Soil.216_554905 JE.Soil.216_555984 JE.Soil.216_556362 JE.Soil.216_556363 JE.Soil.216_556423 JE.Soil.216_557011 JE.Soil.216_557243 JE.Soil.216_557578 JE.Soil.216_558478 JE.Soil.216_558620 JE.Soil.216_558770 JE.Soil.216_561698 JE.Soil.216_562232 JE.Soil.216_563495 JE.Soil.216_563518 JE.Soil.216_565593 JE.Soil.216_565664 JE.Soil.216_566154 JE.Soil.216_567250 JE.Soil.216_567274 JE.Soil.216_569520 JE.Soil.216_569564 JE.Soil.216_570091 JE.Soil.216_570877 JE.Soil.216_571512 JE.Soil.216_572064 JE.Soil.216_573689 JE.Soil.216_575100 JE.Soil.216_575420 JE.Soil.216_575535 JE.Soil.216_575702 JE.Soil.216_575841 JE.Soil.216_576062 JE.Soil.216_577669 JE.Soil.216_578653 JE.Soil.216_579227 JE.Soil.216_580145 JE.Soil.216_580312 JE.Soil.216_580433 JE.Soil.216_581517 JE.Soil.216_582384 JE.Soil.216_582420 JE.Soil.216_583473 JE.Soil.216_583762 JE.Soil.216_583849 JE.Soil.216_584898 JE.Soil.216_585137 JE.Soil.216_585459 JE.Soil.216_590646 JE.Soil.216_591068 JE.Soil.216_591260 JE.Soil.216_591386 JE.Soil.216_591829 JE.Soil.216_592170 JE.Soil.216_593442 JE.Soil.216_594062 JE.Soil.216_595615 JE.Soil.216_595746 JE.Soil.216_595841 JE.Soil.216_596184 JE.Soil.216_596447 JE.Soil.216_596621 JE.Soil.216_597672 JE.Soil.216_598720 JE.Soil.216_599005 JE.Soil.216_599684 JE.Soil.216_599921 JE.Soil.216_601369 JE.Soil.216_602288 JE.Soil.216_602362 JE.Soil.216_603233 JE.Soil.216_604760 JE.Soil.216_605305 JE.Soil.216_605342 JE.Soil.216_605505 JE.Soil.216_605857 JE.Soil.216_605880 JE.Soil.216_606469 JE.Soil.216_606924 JE.Soil.216_607588 JE.Soil.216_607611 JE.Soil.216_607645 JE.Soil.216_607847 JE.Soil.216_608016 JE.Soil.216_608076 JE.Soil.216_608080 JE.Soil.216_608161 JE.Soil.216_608594 JE.Soil.216_609321 JE.Soil.216_609533 JE.Soil.216_609643 JE.Soil.216_609915 JE.Soil.216_610790 JE.Soil.216_611334 JE.Soil.216_611796 JE.Soil.216_612221 JE.Soil.216_612254 JE.Soil.216_613278 JE.Soil.216_614257 JE.Soil.216_615687 JE.Soil.216_616380 JE.Soil.216_616573 JE.Soil.216_616998 JE.Soil.216_619400 JE.Soil.216_620024 JE.Soil.216_620413 JE.Soil.216_620807 JE.Soil.216_620968 JE.Soil.216_621629 JE.Soil.216_623609 JE.Soil.216_626037 JE.Soil.216_626859 JE.Soil.216_626900 JE.Soil.216_628217 JE.Soil.216_628819 JE.Soil.216_629351 JE.Soil.216_629407 JE.Soil.216_631564 JE.Soil.216_633307 JE.Soil.216_633777 JE.Soil.216_634829 JE.Soil.216_634899 JE.Soil.216_635563 JE.Soil.216_635653 JE.Soil.216_636345 JE.Soil.216_636552 JE.Soil.216_636917 JE.Soil.216_636918 JE.Soil.216_636995 JE.Soil.216_637369 JE.Soil.216_637597 JE.Soil.216_638876 JE.Soil.216_640792 JE.Soil.216_641576 JE.Soil.216_641756 JE.Soil.216_641860 JE.Soil.216_641949 JE.Soil.216_642414 JE.Soil.216_643703 JE.Soil.216_644923 JE.Soil.216_646478 JE.Soil.216_646919 JE.Soil.216_647987 JE.Soil.216_649305 JE.Soil.216_649406 JE.Soil.216_649808 JE.Soil.216_650326 JE.Soil.216_650779 JE.Soil.216_651224 JE.Soil.216_651493 JE.Soil.216_652461 JE.Soil.216_653037 JE.Soil.216_654173 JE.Soil.216_654373 JE.Soil.216_655013 JE.Soil.216_655623 JE.Soil.216_656142 JE.Soil.216_656669 JE.Soil.216_656735 JE.Soil.216_657178 JE.Soil.216_657615 JE.Soil.216_658129 JE.Soil.216_658298 JE.Soil.216_658419 JE.Soil.216_659239 JE.Soil.216_660650 JE.Soil.216_661325 JE.Soil.216_661452 JE.Soil.216_663358 JE.Soil.216_663544 JE.Soil.216_664366 JE.Soil.216_665846 JE.Soil.216_667844 JE.Soil.216_669331 JE.Soil.216_670471 JE.Soil.216_672032 JE.Soil.216_672228 JE.Soil.216_672541 JE.Soil.216_672856 JE.Soil.216_674942 JE.Soil.216_674957 JE.Soil.216_675790 JE.Soil.216_676317 JE.Soil.216_676370 JE.Soil.216_676412 JE.Soil.216_676503 JE.Soil.216_676682 JE.Soil.216_679384 JE.Soil.216_680096 JE.Soil.216_680666 JE.Soil.216_680738 JE.Soil.216_681182 JE.Soil.216_681360 JE.Soil.216_682180 JE.Soil.216_683894 JE.Soil.216_684284 JE.Soil.216_684549 JE.Soil.216_685720 JE.Soil.216_687962 JE.Soil.216_688223 JE.Soil.216_688915 JE.Soil.216_688998 JE.Soil.216_689930 JE.Soil.216_691292 JE.Soil.216_692812 JE.Soil.216_693543 JE.Soil.216_693671 JE.Soil.216_694069 JE.Soil.216_694567 JE.Soil.216_695145 JE.Soil.216_696359 JE.Soil.216_696661 JE.Soil.216_697428 JE.Soil.216_697951 JE.Soil.216_698007 JE.Soil.216_698907 JE.Soil.216_698982 JE.Soil.216_699556 JE.Soil.216_699883 JE.Soil.216_700465 JE.Soil.216_701614 JE.Soil.216_701719 JE.Soil.216_701858 JE.Soil.216_703168 JE.Soil.216_703622 JE.Soil.216_704580 JE.Soil.216_704708 JE.Soil.216_705814 JE.Soil.216_706001 JE.Soil.216_706044 JE.Soil.216_706434 JE.Soil.216_707212 JE.Soil.216_708008 JE.Soil.216_708531 JE.Soil.216_708593 JE.Soil.216_709609 JE.Soil.216_710990 JE.Soil.216_711204 JE.Soil.216_711211 JE.Soil.216_711216 JE.Soil.216_711417 JE.Soil.216_712503 JE.Soil.216_713503 JE.Soil.216_713534 JE.Soil.216_714057 JE.Soil.216_714291 JE.Soil.216_714533 JE.Soil.216_714995 JE.Soil.216_715115 JE.Soil.216_715791 JE.Soil.216_717285 JE.Soil.216_718673 JE.Soil.216_721159 JE.Soil.216_721465 JE.Soil.216_721613 JE.Soil.216_723035 JE.Soil.216_723600 JE.Soil.216_724352 JE.Soil.216_724756 JE.Soil.216_725052 JE.Soil.216_725126 JE.Soil.216_725187 JE.Soil.216_725963 JE.Soil.216_727615 JE.Soil.216_727947 JE.Soil.216_729234 JE.Soil.216_729633 JE.Soil.216_729730 JE.Soil.216_729775 JE.Soil.216_730049 JE.Soil.216_730575 JE.Soil.216_731125 JE.Soil.216_731148 JE.Soil.216_731507 JE.Soil.216_732220 JE.Soil.216_732308 JE.Soil.216_732935 JE.Soil.216_733155 JE.Soil.216_733187 JE.Soil.216_733384 JE.Soil.216_735642 JE.Soil.216_736912 JE.Soil.216_737111 JE.Soil.216_737799 JE.Soil.216_737908 JE.Soil.216_738477 JE.Soil.216_738502 JE.Soil.216_739796 JE.Soil.216_740748 JE.Soil.216_741158 JE.Soil.216_742008 JE.Soil.216_742689 JE.Soil.216_742879 JE.Soil.216_743612 JE.Soil.216_744003 JE.Soil.216_744629 JE.Soil.216_745170 JE.Soil.216_746863 JE.Soil.216_747595 JE.Soil.216_747699 JE.Soil.216_747845 JE.Soil.216_749222 JE.Soil.216_750085 JE.Soil.216_750676 JE.Soil.216_750865 JE.Soil.216_752640 JE.Soil.216_752779 JE.Soil.216_752982 JE.Soil.216_753037 JE.Soil.216_753116 JE.Soil.216_753863 JE.Soil.216_753980 JE.Soil.216_754155 JE.Soil.216_755302 JE.Soil.216_756050 JE.Soil.216_757275 JE.Soil.216_757828 JE.Soil.216_757925 JE.Soil.216_757971 JE.Soil.216_758133 JE.Soil.216_758624 JE.Soil.216_758865 JE.Soil.216_759334 JE.Soil.216_759857 JE.Soil.216_759876 JE.Soil.216_760703 JE.Soil.216_761838 JE.Soil.216_761943 JE.Soil.216_762332 JE.Soil.216_763392 JE.Soil.216_765842 JE.Soil.216_765963 JE.Soil.216_766656 JE.Soil.216_766944 JE.Soil.216_767472 JE.Soil.216_768551 JE.Soil.216_770683 JE.Soil.216_771184 JE.Soil.216_771522 JE.Soil.216_773846 JE.Soil.216_774433 JE.Soil.216_775850 JE.Soil.216_775964 JE.Soil.216_776170 JE.Soil.216_776297 JE.Soil.216_776313 JE.Soil.216_777144 JE.Soil.216_777974 JE.Soil.216_778447 JE.Soil.216_778620 JE.Soil.216_779053 JE.Soil.216_783496 JE.Soil.216_784814 JE.Soil.216_785600 JE.Soil.216_785723 JE.Soil.216_786874 JE.Soil.216_789270 JE.Soil.216_789334 JE.Soil.216_789504 JE.Soil.216_790676 JE.Soil.216_790793 JE.Soil.216_792784 JE.Soil.216_793559 JE.Soil.216_793918 JE.Soil.216_794389 JE.Soil.216_796939 JE.Soil.216_798266 JE.Soil.216_798680 JE.Soil.216_799045 JE.Soil.216_800173 JE.Soil.216_800985 JE.Soil.216_801122 JE.Soil.216_801369 JE.Soil.216_801959 JE.Soil.216_802493 JE.Soil.216_802984 JE.Soil.216_805714 JE.Soil.216_807243 JE.Soil.216_808184 JE.Soil.216_809488 JE.Soil.216_810063 JE.Soil.216_810128 JE.Soil.216_810563 JE.Soil.216_811635 JE.Soil.216_812073 JE.Soil.216_812114 JE.Soil.216_812311 JE.Soil.216_812817 JE.Soil.216_812882 JE.Soil.216_814127 JE.Soil.216_814396 JE.Soil.216_815266 JE.Soil.216_815339 JE.Soil.216_815681 JE.Soil.216_815984 JE.Soil.216_817310 JE.Soil.216_818046 JE.Soil.216_819060 JE.Soil.216_819169 JE.Soil.216_820905 JE.Soil.216_822055 JE.Soil.216_822351 JE.Soil.216_822459 JE.Soil.216_824070 JE.Soil.216_825945 JE.Soil.216_826174 JE.Soil.216_826399 JE.Soil.216_826899 JE.Soil.216_827024 JE.Soil.216_827185 JE.Soil.216_829792 JE.Soil.216_830049 JE.Soil.216_830473 JE.Soil.216_831015 JE.Soil.216_831932 JE.Soil.216_833103 JE.Soil.216_833629 JE.Soil.216_833650 JE.Soil.216_836838 JE.Soil.216_836909 JE.Soil.216_838373 JE.Soil.216_838655 JE.Soil.216_838990 JE.Soil.216_840032 JE.Soil.216_841263 JE.Soil.216_841970 JE.Soil.216_842128 JE.Soil.216_842486 JE.Soil.216_843381 JE.Soil.216_843611 JE.Soil.216_844288 JE.Soil.216_844670 JE.Soil.216_845955 JE.Soil.216_846654 JE.Soil.216_847570 JE.Soil.216_849395 JE.Soil.216_849551 JE.Soil.216_851686 JE.Soil.216_851884 JE.Soil.216_852174 JE.Soil.216_852388 JE.Soil.216_853862 JE.Soil.216_853979 JE.Soil.216_854427 JE.Soil.216_855713 JE.Soil.216_856735 JE.Soil.216_857414 JE.Soil.216_857719 JE.Soil.216_859222 JE.Soil.216_859916 JE.Soil.216_860107 JE.Soil.216_860355 JE.Soil.216_860730 JE.Soil.216_861837 JE.Soil.216_863904 JE.Soil.216_864035 JE.Soil.216_864175 JE.Soil.216_865019 JE.Soil.216_865624 JE.Soil.216_865829 JE.Soil.216_866061 JE.Soil.216_866978 JE.Soil.216_868642 JE.Soil.216_868666 JE.Soil.216_868741 JE.Soil.216_869047 JE.Soil.216_869182 JE.Soil.216_869247 JE.Soil.216_869857 JE.Soil.216_870547 JE.Soil.216_871147 JE.Soil.216_871176 JE.Soil.216_871209 JE.Soil.216_872223 JE.Soil.216_872423 JE.Soil.216_872584 JE.Soil.216_872801 JE.Soil.216_872873 JE.Soil.216_873910 JE.Soil.216_874269 JE.Soil.216_874350 JE.Soil.216_874507 JE.Soil.216_875046 JE.Soil.216_875238 JE.Soil.216_876478 JE.Soil.216_877144 JE.Soil.216_877152 JE.Soil.216_877305 JE.Soil.216_877592 JE.Soil.216_878351 JE.Soil.216_878888 JE.Soil.216_879270 JE.Soil.216_879837 JE.Soil.216_881760 JE.Soil.216_882592 JE.Soil.216_882974 JE.Soil.216_883275 JE.Soil.216_884225 JE.Soil.216_884413 JE.Soil.216_884486 JE.Soil.216_884491 JE.Soil.216_885543 JE.Soil.216_885923 JE.Soil.216_886337 JE.Soil.216_888229 JE.Soil.216_889990 JE.Soil.216_890702 JE.Soil.216_891079 JE.Soil.216_891712 JE.Soil.216_892394 JE.Soil.216_892559 JE.Soil.216_893811 JE.Soil.216_894687 JE.Soil.216_895530 JE.Soil.216_896226 JE.Soil.216_896651 JE.Soil.216_897294 JE.Soil.216_897827 JE.Soil.216_897986 JE.Soil.216_898038 JE.Soil.216_898252 JE.Soil.216_899616 JE.Soil.216_900246 JE.Soil.216_901703 JE.Soil.216_903923 JE.Soil.216_904844 JE.Soil.216_906927 JE.Soil.216_907210 JE.Soil.216_907247 JE.Soil.216_908266 JE.Soil.216_908276 JE.Soil.216_908305 JE.Soil.216_909435 JE.Soil.216_909534 JE.Soil.216_910903 JE.Soil.216_911099 JE.Soil.216_911226 JE.Soil.216_911450 JE.Soil.216_911747 JE.Soil.216_914083 JE.Soil.216_914440 JE.Soil.216_914481 JE.Soil.216_916382 JE.Soil.216_916534 JE.Soil.216_916948 JE.Soil.216_917199 JE.Soil.216_917254 JE.Soil.216_917339 JE.Soil.216_917357 JE.Soil.216_917435 JE.Soil.216_918528 JE.Soil.216_918535 JE.Soil.216_919843 JE.Soil.216_920061 JE.Soil.216_921100 JE.Soil.216_923728 JE.Soil.216_924242 JE.Soil.216_924266 JE.Soil.216_925979 JE.Soil.216_925987 JE.Soil.216_927621 JE.Soil.216_928349 JE.Soil.216_930031 JE.Soil.216_930147 JE.Soil.216_932057 JE.Soil.216_934941 JE.Soil.216_935855 JE.Soil.216_935900 JE.Soil.216_936426 JE.Soil.216_937288 JE.Soil.216_937577 JE.Soil.216_938018 JE.Soil.216_938589 JE.Soil.216_938607 JE.Soil.216_939291 JE.Soil.216_939579 JE.Soil.216_939813 JE.Soil.216_939893 JE.Soil.216_940598 JE.Soil.216_940720 JE.Soil.216_940739 JE.Soil.216_940766 JE.Soil.216_941385 JE.Soil.216_942265 JE.Soil.216_943487 JE.Soil.216_943671 JE.Soil.216_943883 JE.Soil.216_945276 JE.Soil.216_947884 JE.Soil.216_948707 JE.Soil.216_948746 JE.Soil.216_949227 JE.Soil.216_949270 JE.Soil.216_949840 JE.Soil.216_950467 JE.Soil.216_951861 JE.Soil.216_952072 JE.Soil.216_952355 JE.Soil.216_955568 JE.Soil.216_957772 JE.Soil.216_958441 JE.Soil.216_958779 JE.Soil.216_959083 JE.Soil.216_959886 JE.Soil.216_960471 JE.Soil.216_960784 JE.Soil.216_961031 JE.Soil.216_961779 JE.Soil.216_961816 JE.Soil.216_961869 JE.Soil.216_964753 JE.Soil.216_966903 JE.Soil.216_968281 JE.Soil.216_968359 JE.Soil.216_968911 JE.Soil.216_969300 JE.Soil.216_969380 JE.Soil.216_969900 JE.Soil.216_970478 JE.Soil.216_971969 JE.Soil.216_973149 JE.Soil.216_973226 JE.Soil.216_975334 JE.Soil.216_978260 JE.Soil.216_981650 JE.Soil.216_984141 JE.Soil.216_984763 JE.Soil.216_985425 JE.Soil.216_986162 JE.Soil.216_987311 JE.Soil.216_987411 JE.Soil.216_988406 JE.Soil.216_988727 JE.Soil.216_988758 JE.Soil.216_988935 JE.Soil.216_989114 JE.Soil.216_989228 JE.Soil.216_989523 JE.Soil.216_990006 JE.Soil.216_992106 JE.Soil.216_993081 JE.Soil.216_996444 JE.Soil.216_997911 JE.Soil.216_998363 JE.Soil.216_999635 JE.Soil.216_999692 JE.Soil.216_1000076 JE.Soil.216_1000555 JE.Soil.216_1000801 JE.Soil.216_1000963 JE.Soil.216_1002213 JE.Soil.216_1003286 JE.Soil.216_1003816 JE.Soil.216_1004332 JE.Soil.216_1004472 JE.Soil.216_1005254 JE.Soil.216_1006527 JE.Soil.216_1007064 JE.Soil.216_1007571 JE.Soil.216_1007949 JE.Soil.216_1009022 JE.Soil.216_1009027 JE.Soil.216_1009195 JE.Soil.216_1009282 JE.Soil.216_1010154 JE.Soil.216_1010605 JE.Soil.216_1010652 JE.Soil.216_1010700 JE.Soil.216_1011108 JE.Soil.216_1011117 JE.Soil.216_1011249 JE.Soil.216_1012230 JE.Soil.216_1012616 JE.Soil.216_1013014 JE.Soil.216_1013811 JE.Soil.216_1013889 JE.Soil.216_1014195 JE.Soil.216_1015188 JE.Soil.216_1016058 JE.Soil.216_1016197 JE.Soil.216_1016441 JE.Soil.216_1018259 JE.Soil.216_1018436 JE.Soil.216_1019263 JE.Soil.216_1021002 JE.Soil.216_1022131 JE.Soil.216_1023256 JE.Soil.216_1023457 JE.Soil.216_1023938 JE.Soil.216_1025043 JE.Soil.216_1025449 JE.Soil.216_1026842 JE.Soil.216_1027980 JE.Soil.216_1028313 JE.Soil.216_1029248 JE.Soil.216_1030463 JE.Soil.216_1031016 JE.Soil.216_1031102 JE.Soil.216_1031357 JE.Soil.216_1032666 JE.Soil.216_1034082 JE.Soil.216_1035503 JE.Soil.216_1036547 JE.Soil.216_1036965 JE.Soil.216_1037439 JE.Soil.216_1038132 JE.Soil.216_1038228 JE.Soil.216_1038292 JE.Soil.216_1039235 JE.Soil.216_1039626 JE.Soil.216_1040266 JE.Soil.216_1040771 JE.Soil.216_1041031 JE.Soil.216_1041211 JE.Soil.216_1041422 JE.Soil.216_1044523 JE.Soil.216_1044684 JE.Soil.216_1044945 JE.Soil.216_1045937 JE.Soil.216_1046104 JE.Soil.216_1046261 JE.Soil.216_1046270 JE.Soil.216_1046313 JE.Soil.216_1046741 JE.Soil.216_1047152 JE.Soil.216_1047201 JE.Soil.216_1047434 JE.Soil.216_1048577 JE.Soil.216_1049117 JE.Soil.216_1049282 JE.Soil.216_1049306 JE.Soil.216_1049504 JE.Soil.216_1049658 JE.Soil.216_1049950 JE.Soil.216_1049991 JE.Soil.216_1050076 JE.Soil.216_1050347 JE.Soil.216_1050790 JE.Soil.216_1052004 JE.Soil.216_1052485 JE.Soil.216_1053287 JE.Soil.216_1053534 JE.Soil.216_1053654 JE.Soil.216_1053846 JE.Soil.216_1053912 JE.Soil.216_1054371 JE.Soil.216_1054652 JE.Soil.216_1055626 JE.Soil.216_1056592 JE.Soil.216_1057035 JE.Soil.216_1057247 JE.Soil.216_1057768 JE.Soil.216_1057898 JE.Soil.216_1058487 JE.Soil.216_1058538 JE.Soil.216_1060135 JE.Soil.216_1060315 JE.Soil.216_1060725 JE.Soil.216_1061798 JE.Soil.216_1061812 JE.Soil.216_1061936 JE.Soil.216_1062721 JE.Soil.216_1062798 JE.Soil.216_1063029 JE.Soil.216_1063159 JE.Soil.216_1063603 JE.Soil.216_1063891 JE.Soil.216_1064698 JE.Soil.216_1065286 JE.Soil.216_1065665 JE.Soil.216_1065774 JE.Soil.216_1067124 JE.Soil.216_1067275 JE.Soil.216_1067927 JE.Soil.216_1068584 JE.Soil.216_1069294 JE.Soil.216_1072529 JE.Soil.216_1073398 JE.Soil.216_1073535 JE.Soil.216_1074130 JE.Soil.216_1074255 JE.Soil.216_1075318 JE.Soil.216_1075332 JE.Soil.216_1075451 JE.Soil.216_1076357 JE.Soil.216_1076591 JE.Soil.216_1077106 JE.Soil.216_1077484 JE.Soil.216_1077706 JE.Soil.216_1079193 JE.Soil.216_1082199 JE.Soil.216_1082643 JE.Soil.216_1082747 JE.Soil.216_1082761 JE.Soil.216_1083597 JE.Soil.216_1085592 JE.Soil.216_1085637 JE.Soil.216_1087194 JE.Soil.216_1087803 JE.Soil.216_1088120 JE.Soil.216_1088452 JE.Soil.216_1088528 JE.Soil.216_1088939 JE.Soil.216_1089149 JE.Soil.216_1089292 JE.Soil.216_1089766 JE.Soil.216_1090823 JE.Soil.216_1091369 JE.Soil.216_1091768 JE.Soil.216_1092091 JE.Soil.216_1092729 JE.Soil.216_1093221 JE.Soil.216_1094299 JE.Soil.216_1097817 JE.Soil.216_1097902 JE.Soil.216_1098052 JE.Soil.216_1098194 JE.Soil.216_1099430 JE.Soil.216_1099512 JE.Soil.216_1099747 JE.Soil.216_1099989 JE.Soil.216_1100046 JE.Soil.216_1100450 JE.Soil.216_1100526 JE.Soil.216_1101397 JE.Soil.216_1101663 JE.Soil.216_1101841 JE.Soil.216_1103298 JE.Soil.216_1103472 JE.Soil.216_1104473 JE.Soil.216_1104517 JE.Soil.216_1105459 JE.Soil.216_1106239 JE.Soil.216_1106684 JE.Soil.216_1106977 JE.Soil.216_1107024 JE.Soil.216_1107785 JE.Soil.216_1108254 JE.Soil.216_1108338 JE.Soil.216_1108957 JE.Soil.216_1109023 JE.Soil.216_1109449 JE.Soil.216_1109508 JE.Soil.216_1110058 JE.Soil.216_1110510 JE.Soil.216_1110749 JE.Soil.216_1111949 JE.Soil.216_1112729 JE.Soil.216_1113440 JE.Soil.216_1113598 JE.Soil.216_1114213 JE.Soil.216_1115323 JE.Soil.216_1115927 JE.Soil.216_1116489 JE.Soil.216_1118553 JE.Soil.216_1119007 JE.Soil.216_1119563 JE.Soil.216_1119647 JE.Soil.216_1123743 JE.Soil.216_1123898 JE.Soil.216_1124017 JE.Soil.216_1124366 JE.Soil.216_1124407 JE.Soil.216_1124563 JE.Soil.216_1125419 JE.Soil.216_1125486 JE.Soil.216_1125620 JE.Soil.216_1125651 JE.Soil.216_1126043 JE.Soil.216_1126062 JE.Soil.216_1126368 JE.Soil.216_1126692 JE.Soil.216_1126816 JE.Soil.216_1127021 JE.Soil.216_1128040 JE.Soil.216_1128205 JE.Soil.216_1128219 JE.Soil.216_1129151 JE.Soil.216_1129191 JE.Soil.216_1129866 JE.Soil.216_1130122 JE.Soil.216_1130501 JE.Soil.216_1130649 JE.Soil.216_1131847 JE.Soil.216_1132259 JE.Soil.216_1132575 JE.Soil.216_1133779 JE.Soil.216_1134813 JE.Soil.216_1135895 JE.Soil.216_1136041 JE.Soil.216_1136064 JE.Soil.216_1136385 JE.Soil.216_1136429 JE.Soil.216_1137469 JE.Soil.216_1137870 JE.Soil.216_1138015 JE.Soil.216_1138257 JE.Soil.216_1138371 JE.Soil.216_1138574 JE.Soil.216_1138654 JE.Soil.216_1138993 JE.Soil.216_1139193 JE.Soil.216_1139381 JE.Soil.216_1142034 JE.Soil.216_1142119 JE.Soil.216_1142318 JE.Soil.216_1142397 JE.Soil.216_1143211 JE.Soil.216_1143433 JE.Soil.216_1143921 JE.Soil.216_1144487 JE.Soil.216_1144878 JE.Soil.216_1146318 JE.Soil.216_1146817 JE.Soil.216_1147194 JE.Soil.216_1147337 JE.Soil.216_1147452 JE.Soil.216_1147499 JE.Soil.216_1147967 JE.Soil.216_1148573 JE.Soil.216_1148918 JE.Soil.216_1149225 JE.Soil.216_1149624 JE.Soil.216_1150071 JE.Soil.216_1150114 JE.Soil.216_1150281 JE.Soil.216_1152107 JE.Soil.216_1152252 JE.Soil.216_1152289 JE.Soil.216_1153290 JE.Soil.216_1153641 JE.Soil.216_1153888 JE.Soil.216_1153981 JE.Soil.216_1155581 JE.Soil.216_1155835 JE.Soil.216_1155999 JE.Soil.216_1157042 JE.Soil.216_1157575 JE.Soil.216_1157744 JE.Soil.216_1158088 JE.Soil.216_1158366 JE.Soil.216_1158417 JE.Soil.216_1158508 JE.Soil.216_1158634 JE.Soil.216_1159025 JE.Soil.216_1159091 JE.Soil.216_1159196 JE.Soil.216_1160205 JE.Soil.216_1160880 JE.Soil.216_1161429 JE.Soil.216_1167342 JE.Soil.216_1168827 JE.Soil.216_1169010 JE.Soil.216_1171316 JE.Soil.216_1171395 JE.Soil.216_1171489 JE.Soil.216_1173680 JE.Soil.216_1174082 JE.Soil.216_1174431 JE.Soil.216_1175616 JE.Soil.216_1175973 JE.Soil.216_1175991 JE.Soil.216_1176106 JE.Soil.216_1177245 JE.Soil.216_1178485 JE.Soil.216_1180085 JE.Soil.216_1183967 JE.Soil.216_1184477 JE.Soil.216_1185649 JE.Soil.216_1185803 JE.Soil.216_1185959 JE.Soil.216_1186084 JE.Soil.216_1186167 JE.Soil.216_1187090 JE.Soil.216_1188407 JE.Soil.216_1188639 JE.Soil.216_1188707 JE.Soil.216_1188935 JE.Soil.216_1189031 JE.Soil.216_1190063 JE.Soil.216_1190232 JE.Soil.216_1190307 JE.Soil.216_1190752 JE.Soil.216_1191997 JE.Soil.216_1192215 JE.Soil.216_1192914 JE.Soil.216_1193112 JE.Soil.216_1193770 JE.Soil.216_1195333 JE.Soil.216_1195389 JE.Soil.216_1195475 JE.Soil.216_1195793 JE.Soil.216_1196528 JE.Soil.216_1196589 JE.Soil.216_1197014 JE.Soil.216_1197673 JE.Soil.216_1197807 JE.Soil.216_1197959 JE.Soil.216_1199658 JE.Soil.216_1201035 JE.Soil.216_1201415 JE.Soil.216_1202216 JE.Soil.216_1202281 JE.Soil.216_1202353 JE.Soil.216_1202604 JE.Soil.216_1202615 JE.Soil.216_1203134 JE.Soil.216_1203972 JE.Soil.216_1204748 JE.Soil.216_1205362 JE.Soil.216_1205702 JE.Soil.216_1207434 JE.Soil.216_1207666 JE.Soil.216_1207782 JE.Soil.216_1208706 JE.Soil.216_1211130 JE.Soil.216_1211407 JE.Soil.216_1211417 JE.Soil.216_1211728 JE.Soil.216_1213588 JE.Soil.216_1215051 JE.Soil.216_1216243 JE.Soil.216_1216397 JE.Soil.216_1216997 JE.Soil.216_1217536 JE.Soil.216_1217934 JE.Soil.216_1218193 JE.Soil.216_1218313 JE.Soil.216_1218393 JE.Soil.216_1219312 JE.Soil.216_1219882 JE.Soil.216_1220345 JE.Soil.216_1220943 JE.Soil.216_1220948 JE.Soil.216_1221033 JE.Soil.216_1221109 JE.Soil.216_1221298 JE.Soil.216_1221579 JE.Soil.216_1221623 JE.Soil.216_1221797 JE.Soil.216_1222423 JE.Soil.216_1222801 JE.Soil.216_1224866 JE.Soil.216_1225468 JE.Soil.216_1225588 JE.Soil.216_1226727 JE.Soil.216_1228067 JE.Soil.216_1228208 JE.Soil.216_1228308 JE.Soil.216_1229289 JE.Soil.216_1229504 JE.Soil.216_1229969 JE.Soil.216_1230274 JE.Soil.216_1230283 JE.Soil.216_1230455 JE.Soil.216_1231572 JE.Soil.216_1232433 JE.Soil.216_1233287 JE.Soil.216_1233908 JE.Soil.216_1235667 JE.Soil.216_1238421 JE.Soil.216_1238604 JE.Soil.216_1238670 JE.Soil.216_1238728 JE.Soil.216_1238740 JE.Soil.216_1240077 JE.Soil.216_1241111 JE.Soil.216_1241779 JE.Soil.216_1241988 JE.Soil.216_1243206 JE.Soil.216_1243466 JE.Soil.216_1243758 JE.Soil.216_1244309 JE.Soil.216_1244477 JE.Soil.216_1246186 JE.Soil.216_1246305 JE.Soil.216_1249115 JE.Soil.216_1249419 JE.Soil.216_1251108 JE.Soil.216_1251862 JE.Soil.216_1253751 JE.Soil.216_1254441 JE.Soil.216_1254504 JE.Soil.216_1254824 JE.Soil.216_1255740 JE.Soil.216_1255897 JE.Soil.216_1257160 JE.Soil.216_1257908 JE.Soil.216_1258116 JE.Soil.216_1258690 JE.Soil.216_1258711 JE.Soil.216_1258918 JE.Soil.216_1259295 JE.Soil.216_1259512 JE.Soil.216_1259673 JE.Soil.216_1262134 JE.Soil.216_1263449 JE.Soil.216_1264084 JE.Soil.216_1264416 JE.Soil.216_1265369 JE.Soil.216_1265533 JE.Soil.216_1265645 JE.Soil.216_1266118 JE.Soil.216_1266940 JE.Soil.216_1267199 JE.Soil.216_1268158 JE.Soil.216_1269754 JE.Soil.216_1270105 JE.Soil.216_1270768 JE.Soil.216_1271179 JE.Soil.216_1271213 JE.Soil.216_1271795 JE.Soil.216_1272277 JE.Soil.216_1272501 JE.Soil.216_1272868 JE.Soil.216_1273315 JE.Soil.216_1273540 JE.Soil.216_1273799 JE.Soil.216_1274931 JE.Soil.216_1275724 JE.Soil.216_1278015 JE.Soil.216_1278027 JE.Soil.216_1278108 JE.Soil.216_1278220 JE.Soil.216_1278304 JE.Soil.216_1280626 JE.Soil.216_1281444 JE.Soil.216_1281793 JE.Soil.216_1282334 JE.Soil.216_1282438 JE.Soil.216_1282692 JE.Soil.216_1283151 JE.Soil.216_1284276 JE.Soil.216_1284821 JE.Soil.216_1285158 JE.Soil.216_1285556 JE.Soil.216_1288031 JE.Soil.216_1288136 JE.Soil.216_1290646 JE.Soil.216_1291018 JE.Soil.216_1292945 JE.Soil.216_1293515 JE.Soil.216_1293685 JE.Soil.216_1294131 JE.Soil.216_1296035 JE.Soil.216_1296463 JE.Soil.216_1296536 JE.Soil.216_1297670 JE.Soil.216_1298313 JE.Soil.216_1300196 JE.Soil.216_1300513 JE.Soil.216_1300555 JE.Soil.216_1302044 JE.Soil.216_1302204 JE.Soil.216_1302749 JE.Soil.216_1302904 JE.Soil.216_1305081 JE.Soil.216_1306802 JE.Soil.216_1307063 JE.Soil.216_1307219 JE.Soil.216_1308348 JE.Soil.216_1309221 JE.Soil.216_1310103 JE.Soil.216_1310756 JE.Soil.216_1310945 JE.Soil.216_1313022 JE.Soil.216_1313168 JE.Soil.216_1313810 JE.Soil.216_1314598 JE.Soil.216_1314764 JE.Soil.216_1315032 JE.Soil.216_1315048 JE.Soil.216_1315092 JE.Soil.216_1316939 JE.Soil.216_1317458 JE.Soil.216_1317495 JE.Soil.216_1317553 JE.Soil.216_1318114 JE.Soil.216_1318493 JE.Soil.216_1319790 JE.Soil.216_1320520 JE.Soil.216_1320522 JE.Soil.216_1321057 JE.Soil.216_1321167 JE.Soil.216_1321505 JE.Soil.216_1322030 JE.Soil.216_1323985 JE.Soil.216_1324322 JE.Soil.216_1325012 JE.Soil.216_1325418 JE.Soil.216_1325488 JE.Soil.216_1325759 JE.Soil.216_1325950 JE.Soil.216_1326697 JE.Soil.216_1327072 JE.Soil.216_1327179 JE.Soil.216_1327490 JE.Soil.216_1327850 JE.Soil.216_1328889 JE.Soil.216_1328997 JE.Soil.216_1329030 JE.Soil.216_1329035 JE.Soil.216_1329554 JE.Soil.216_1329603 JE.Soil.216_1333397 JE.Soil.216_1333867 JE.Soil.216_1335653 JE.Soil.216_1335687 JE.Soil.216_1336643 JE.Soil.216_1337000 JE.Soil.216_1338129 JE.Soil.216_1338830 JE.Soil.216_1339251 JE.Soil.216_1339965 JE.Soil.216_1340314 JE.Soil.216_1341166 JE.Soil.216_1341326 JE.Soil.216_1341420 JE.Soil.216_1341756 JE.Soil.216_1342485 JE.Soil.216_1343192 JE.Soil.216_1343495 JE.Soil.216_1344698 JE.Soil.216_1346121 JE.Soil.216_1346927 JE.Soil.216_1347107 JE.Soil.216_1347191 JE.Soil.216_1347378 JE.Soil.216_1347465 JE.Soil.216_1347500 JE.Soil.216_1347788 JE.Soil.216_1347830 JE.Soil.216_1348022 JE.Soil.216_1348157 JE.Soil.216_1348425 JE.Soil.216_1348711 JE.Soil.216_1348845 JE.Soil.216_1350089 JE.Soil.216_1351164 JE.Soil.216_1351325 JE.Soil.216_1352047 JE.Soil.216_1352110 JE.Soil.216_1352545 JE.Soil.216_1352682 JE.Soil.216_1353099 JE.Soil.216_1353220 JE.Soil.216_1353854 JE.Soil.216_1354519 JE.Soil.216_1355230 JE.Soil.216_1355406 JE.Soil.216_1355529 JE.Soil.216_1355578 JE.Soil.216_1356308 JE.Soil.216_1356746 JE.Soil.216_1357489 JE.Soil.216_1358118 JE.Soil.216_1359178 JE.Soil.216_1359514 JE.Soil.216_1359831 JE.Soil.216_1360103 JE.Soil.216_1360194 JE.Soil.216_1360914 JE.Soil.216_1361175 JE.Soil.216_1361203 JE.Soil.216_1361842 JE.Soil.216_1361936 JE.Soil.216_1363090 JE.Soil.216_1364185 JE.Soil.216_1365756 JE.Soil.216_1365895 JE.Soil.216_1366985 JE.Soil.216_1366998 JE.Soil.216_1367042 JE.Soil.216_1367489 JE.Soil.216_1367776 JE.Soil.216_1368056 JE.Soil.216_1368755 JE.Soil.216_1368971 JE.Soil.216_1370014 JE.Soil.216_1370462 JE.Soil.216_1370574 JE.Soil.216_1370714 JE.Soil.216_1371114 JE.Soil.216_1371290 JE.Soil.216_1376595 JE.Soil.216_1377011 JE.Soil.216_1377556 JE.Soil.216_1379200 JE.Soil.216_1380452 JE.Soil.216_1380456 JE.Soil.216_1380596 JE.Soil.216_1381112 JE.Soil.216_1381237 JE.Soil.216_1381647 JE.Soil.216_1381789 JE.Soil.216_1382147 JE.Soil.216_1384466 JE.Soil.216_1385292 JE.Soil.216_1385665 JE.Soil.216_1386067 JE.Soil.216_1386069 JE.Soil.216_1386821 JE.Soil.216_1388933 JE.Soil.216_1390268 JE.Soil.216_1390675 JE.Soil.216_1390714 JE.Soil.216_1390824 JE.Soil.216_1392540 JE.Soil.216_1392729 JE.Soil.216_1393534 JE.Soil.216_1393673 JE.Soil.216_1393700 JE.Soil.216_1394742 JE.Soil.216_1395114 JE.Soil.216_1395522 JE.Soil.216_1396271 JE.Soil.216_1396854 JE.Soil.216_1396909 JE.Soil.216_1398466 JE.Soil.216_1399244 JE.Soil.216_1399661 JE.Soil.216_1399883 JE.Soil.216_1400455 JE.Soil.216_1400867 JE.Soil.216_1401353 JE.Soil.216_1404583 JE.Soil.216_1405236 JE.Soil.216_1406284 JE.Soil.216_1406629 JE.Soil.216_1406998 JE.Soil.216_1407639 JE.Soil.216_1410350 JE.Soil.216_1410535 JE.Soil.216_1411191 JE.Soil.216_1411250 JE.Soil.216_1412597 JE.Soil.216_1412787 JE.Soil.216_1412828 JE.Soil.216_1413218 JE.Soil.216_1413414 JE.Soil.216_1414326 JE.Soil.216_1414713 JE.Soil.216_1415084 JE.Soil.216_1417245 JE.Soil.216_1417740 JE.Soil.216_1417924 JE.Soil.216_1418096 JE.Soil.216_1418319 JE.Soil.216_1419315 JE.Soil.216_1419347 JE.Soil.216_1419369 JE.Soil.216_1419393 JE.Soil.216_1419434 JE.Soil.216_1419646 JE.Soil.216_1419798 JE.Soil.216_1421991 JE.Soil.216_1422240 JE.Soil.216_1422338 JE.Soil.216_1422553 JE.Soil.216_1423412 JE.Soil.216_1424352 JE.Soil.216_1425029 JE.Soil.216_1426135 JE.Soil.216_1426872 JE.Soil.216_1427712 JE.Soil.216_1428733 JE.Soil.216_1429031 JE.Soil.216_1430112 JE.Soil.216_1431195 JE.Soil.216_1431291 JE.Soil.216_1432246 JE.Soil.216_1433540 JE.Soil.216_1434623 JE.Soil.216_1434941 JE.Soil.216_1435708 JE.Soil.216_1436150 JE.Soil.216_1437515 JE.Soil.216_1441119 JE.Soil.216_1441260 JE.Soil.216_1442394 JE.Soil.216_1442473 JE.Soil.216_1442826 JE.Soil.216_1443182 JE.Soil.216_1443254 JE.Soil.216_1444685 JE.Soil.216_1445689 JE.Soil.216_1446528 JE.Soil.216_1447809 JE.Soil.216_1447921 JE.Soil.216_1448423 JE.Soil.216_1448424 JE.Soil.216_1448839 JE.Soil.216_1450330 JE.Soil.216_1450523 JE.Soil.216_1450964 JE.Soil.216_1451801 JE.Soil.216_1451866 JE.Soil.216_1454390 JE.Soil.216_1454937 JE.Soil.216_1457112 JE.Soil.216_1457118 JE.Soil.216_1457930 JE.Soil.216_1458433 JE.Soil.216_1459499 JE.Soil.216_1459808 JE.Soil.216_1460906 JE.Soil.216_1461588 JE.Soil.216_1461942 JE.Soil.216_1463028 JE.Soil.216_1463646 JE.Soil.216_1463754 JE.Soil.216_1463776 JE.Soil.216_1464126 JE.Soil.216_1467536 JE.Soil.216_1468498 JE.Soil.216_1469021 JE.Soil.216_1469264 JE.Soil.216_1472811 JE.Soil.216_1473179 JE.Soil.216_1474284 JE.Soil.216_1475046 JE.Soil.216_1475415 JE.Soil.216_1476318 JE.Soil.216_1476734 JE.Soil.216_1477698 JE.Soil.216_1479499 JE.Soil.216_1479600 JE.Soil.216_1480734 JE.Soil.216_1481506 JE.Soil.216_1481552 JE.Soil.216_1481886 JE.Soil.216_1482530 JE.Soil.216_1483046 JE.Soil.216_1483199 JE.Soil.216_1483350 JE.Soil.216_1483442 JE.Soil.216_1483777 JE.Soil.216_1483804 JE.Soil.216_1484044 JE.Soil.216_1484205 JE.Soil.216_1484587 JE.Soil.216_1491420 JE.Soil.216_1493301 JE.Soil.216_1493402 JE.Soil.216_1494207 JE.Soil.216_1497215 JE.Soil.216_1497933 JE.Soil.216_1498466 JE.Soil.216_1498898 JE.Soil.216_1499732 JE.Soil.216_1501619 JE.Soil.216_1502292 JE.Soil.216_1502313 JE.Soil.216_1503505 JE.Soil.216_1505631 JE.Soil.216_1508586 JE.Soil.216_1510250 JE.Soil.216_1510868 JE.Soil.216_1511233 JE.Soil.216_1512909 JE.Soil.216_1513235 JE.Soil.216_1514093 JE.Soil.216_1514760 JE.Soil.216_1514985 JE.Soil.216_1516940 JE.Soil.216_1519219 JE.Soil.216_1519751 JE.Soil.216_1520640 JE.Soil.216_1522293 JE.Soil.216_1523690 JE.Soil.216_1524877 JE.Soil.216_1525155 JE.Soil.216_1525906 JE.Soil.216_1526087 JE.Soil.216_1526367 JE.Soil.216_1526872 JE.Soil.216_1528926 JE.Soil.216_1529412 JE.Soil.216_1530570 JE.Soil.216_1531721 JE.Soil.216_1534056 JE.Soil.216_1534922 JE.Soil.216_1535130 JE.Soil.216_1535191 JE.Soil.216_1535291 JE.Soil.216_1535397 JE.Soil.216_1535520 JE.Soil.216_1536919 JE.Soil.216_1537729 JE.Soil.216_1539023 JE.Soil.216_1539702 JE.Soil.216_1539705 JE.Soil.216_1539898 JE.Soil.216_1542305 JE.Soil.216_1542507 JE.Soil.216_1543370 JE.Soil.216_1543742 JE.Soil.216_1544195 JE.Soil.216_1545729 JE.Soil.216_1546817 JE.Soil.216_1546869 JE.Soil.216_1547081 JE.Soil.216_1547773 JE.Soil.216_1548329 JE.Soil.216_1549175 JE.Soil.216_1549394 JE.Soil.216_1549607 JE.Soil.216_1549874 JE.Soil.216_1549885 JE.Soil.216_1549991 JE.Soil.216_1550344 JE.Soil.216_1550424 JE.Soil.216_1550449 JE.Soil.216_1552236 JE.Soil.216_1552263 JE.Soil.216_1552914 JE.Soil.216_1553189 JE.Soil.216_1553595 JE.Soil.216_1554202 JE.Soil.216_1555434 JE.Soil.216_1555593 JE.Soil.216_1556984 JE.Soil.216_1559206 JE.Soil.216_1559492 JE.Soil.216_1559649 JE.Soil.216_1560264 JE.Soil.216_1562137 JE.Soil.216_1562475 JE.Soil.216_1562507 JE.Soil.216_1562683 JE.Soil.216_1563253 JE.Soil.216_1564055 JE.Soil.216_1564780 JE.Soil.216_1565286 JE.Soil.216_1565405 JE.Soil.216_1565805 JE.Soil.216_1567160 JE.Soil.216_1568432 JE.Soil.216_1568544 JE.Soil.216_1568978 JE.Soil.216_1569380 JE.Soil.216_1570541 JE.Soil.216_1570667 JE.Soil.216_1571175 JE.Soil.216_1573425 JE.Soil.216_1574085 JE.Soil.216_1574773 JE.Soil.216_1575302 JE.Soil.216_1576186 JE.Soil.216_1576964 JE.Soil.216_1579795 JE.Soil.216_1580094 JE.Soil.216_1580239 JE.Soil.216_1580675 JE.Soil.216_1581130 JE.Soil.216_1581254 JE.Soil.216_1581756 JE.Soil.216_1581814 JE.Soil.216_1581835 JE.Soil.216_1582137 JE.Soil.216_1582275 JE.Soil.216_1582626 JE.Soil.216_1583442 JE.Soil.216_1584229 JE.Soil.216_1585564 JE.Soil.216_1587304 JE.Soil.216_1587614 JE.Soil.216_1588575 JE.Soil.216_1588852 JE.Soil.216_1589543 JE.Soil.216_1589548 JE.Soil.216_1590575 JE.Soil.216_1591228 JE.Soil.216_1591237 JE.Soil.216_1591372 JE.Soil.216_1591409 JE.Soil.216_1592255 JE.Soil.216_1592429 JE.Soil.216_1592491 JE.Soil.216_1594239 JE.Soil.216_1594466 JE.Soil.216_1594565 JE.Soil.216_1594848 JE.Soil.216_1596400 JE.Soil.216_1596693 JE.Soil.216_1597060 JE.Soil.216_1597533 JE.Soil.216_1598533 JE.Soil.216_1599566 JE.Soil.216_1599737 JE.Soil.216_1599832 JE.Soil.216_1600784 JE.Soil.216_1600903 JE.Soil.216_1601773 JE.Soil.216_1602685 JE.Soil.216_1602825 JE.Soil.216_1603831 JE.Soil.216_1604394 JE.Soil.216_1604504 JE.Soil.216_1604750 JE.Soil.216_1605649 JE.Soil.216_1605966 JE.Soil.216_1607093 JE.Soil.216_1607178 JE.Soil.216_1608075 JE.Soil.216_1608289 JE.Soil.216_1608323 JE.Soil.216_1608714 JE.Soil.216_1609645 JE.Soil.216_1610186 JE.Soil.216_1611450 JE.Soil.216_1611528 JE.Soil.216_1614243 JE.Soil.216_1614583 JE.Soil.216_1614605 JE.Soil.216_1614773 JE.Soil.216_1614851 JE.Soil.216_1615042 JE.Soil.216_1615179 JE.Soil.216_1616570 JE.Soil.216_1618382 JE.Soil.216_1618745 JE.Soil.216_1620432 JE.Soil.216_1620594 JE.Soil.216_1621459 JE.Soil.216_1621516 JE.Soil.216_1623403 JE.Soil.216_1624388 JE.Soil.216_1626599 JE.Soil.216_1627263 JE.Soil.216_1628248 JE.Soil.216_1628522 JE.Soil.216_1628843 JE.Soil.216_1629993 JE.Soil.216_1630418 JE.Soil.216_1631207 JE.Soil.216_1631524 JE.Soil.216_1631674 JE.Soil.216_1631803 JE.Soil.216_1632972 JE.Soil.216_1634292 JE.Soil.216_1634353 JE.Soil.216_1634945 JE.Soil.216_1634986 JE.Soil.216_1635742 JE.Soil.216_1635951 JE.Soil.216_1635957 JE.Soil.216_1636086 JE.Soil.216_1636089 JE.Soil.216_1636138 JE.Soil.216_1636307 JE.Soil.216_1636322 JE.Soil.216_1637384 JE.Soil.216_1637459 JE.Soil.216_1637577 JE.Soil.216_1637643 JE.Soil.216_1638794 JE.Soil.216_1638997 JE.Soil.216_1639398 JE.Soil.216_1640540 JE.Soil.216_1641242 JE.Soil.216_1641416 JE.Soil.216_1642262 JE.Soil.216_1643334 JE.Soil.216_1643395 JE.Soil.216_1643443 JE.Soil.216_1643983 JE.Soil.216_1644641 JE.Soil.216_1644669 JE.Soil.216_1645054 JE.Soil.216_1645500 JE.Soil.216_1645923 JE.Soil.216_1645949 JE.Soil.216_1646260 JE.Soil.216_1646455 JE.Soil.216_1647665 JE.Soil.216_1648043 JE.Soil.216_1650102 JE.Soil.216_1650348 JE.Soil.216_1650648 JE.Soil.216_1651673 JE.Soil.216_1651862 JE.Soil.216_1653554 JE.Soil.216_1653809 JE.Soil.216_1654125 JE.Soil.216_1654563 JE.Soil.216_1655906 JE.Soil.216_1656691 JE.Soil.216_1657160 JE.Soil.216_1657904 JE.Soil.216_1657981 JE.Soil.216_1658126 JE.Soil.216_1660146 JE.Soil.216_1660387 JE.Soil.216_1660680 JE.Soil.216_1660877 JE.Soil.216_1661073 JE.Soil.216_1661410 JE.Soil.216_1661439 JE.Soil.216_1661555 JE.Soil.216_1664814 JE.Soil.216_1665152 JE.Soil.216_1665349 JE.Soil.216_1665739 JE.Soil.216_1668766 JE.Soil.216_1668779 JE.Soil.216_1669359 JE.Soil.216_1669605 JE.Soil.216_1670214 JE.Soil.216_1671095 JE.Soil.216_1671547 JE.Soil.216_1672487 JE.Soil.216_1673613 JE.Soil.216_1673687 JE.Soil.216_1674422 JE.Soil.216_1674517 JE.Soil.216_1674589 JE.Soil.216_1675267 JE.Soil.216_1677349 JE.Soil.216_1678440 JE.Soil.216_1679237 JE.Soil.216_1681630 JE.Soil.216_1682153 JE.Soil.216_1682635 JE.Soil.216_1683057 JE.Soil.216_1683956 JE.Soil.216_1685983 JE.Soil.216_1686010 JE.Soil.216_1686697 JE.Soil.216_1687059 JE.Soil.216_1687527 JE.Soil.216_1688359 JE.Soil.216_1688421 JE.Soil.216_1688555 JE.Soil.216_1688558 JE.Soil.216_1688577 JE.Soil.216_1689049 JE.Soil.216_1689221 JE.Soil.216_1689981 JE.Soil.216_1690186 JE.Soil.216_1690798 JE.Soil.216_1691222 JE.Soil.216_1691410 JE.Soil.216_1692192 JE.Soil.216_1692252 JE.Soil.216_1692467 JE.Soil.216_1693222 JE.Soil.216_1693360 JE.Soil.216_1693554 JE.Soil.216_1693823 JE.Soil.216_1694235 JE.Soil.216_1696816 JE.Soil.216_1697481 JE.Soil.216_1697724 JE.Soil.216_1698251 JE.Soil.216_1698309 JE.Soil.216_1698667 JE.Soil.216_1699036 JE.Soil.216_1699405 JE.Soil.216_1699789 JE.Soil.216_1700611 JE.Soil.216_1700674 JE.Soil.216_1700868 JE.Soil.216_1702117 JE.Soil.216_1703158 JE.Soil.216_1703307 JE.Soil.216_1703365 JE.Soil.216_1703608 JE.Soil.216_1703714 JE.Soil.216_1704365 JE.Soil.216_1704484 JE.Soil.216_1704757 JE.Soil.216_1705502 JE.Soil.216_1706042 JE.Soil.216_1706648 JE.Soil.216_1707390 JE.Soil.216_1707566 JE.Soil.216_1707595 JE.Soil.216_1708380 JE.Soil.216_1708585 JE.Soil.216_1709162 JE.Soil.216_1709497 JE.Soil.216_1709906 JE.Soil.216_1709928 JE.Soil.216_1710051 JE.Soil.216_1710153 JE.Soil.216_1710177 JE.Soil.216_1710238 JE.Soil.216_1710604 JE.Soil.216_1711028 JE.Soil.216_1711911 JE.Soil.216_1711912 JE.Soil.216_1712311 JE.Soil.216_1712988 JE.Soil.216_1713276 JE.Soil.216_1713616 JE.Soil.216_1715489 JE.Soil.216_1715748 JE.Soil.216_1716655 JE.Soil.216_1716844 JE.Soil.216_1717859 JE.Soil.216_1717927 JE.Soil.216_1718060 JE.Soil.216_1718218 JE.Soil.216_1718722 JE.Soil.216_1718749 JE.Soil.216_1721233 JE.Soil.216_1722120 JE.Soil.216_1722800 JE.Soil.216_1723028 JE.Soil.216_1723506 JE.Soil.216_1724405 JE.Soil.216_1724663 JE.Soil.216_1727314 JE.Soil.216_1727854 JE.Soil.216_1730457 JE.Soil.216_1732586 JE.Soil.216_1732986 JE.Soil.216_1733556 JE.Soil.216_1733878 JE.Soil.216_1734709 JE.Soil.216_1735064 JE.Soil.216_1735706 JE.Soil.216_1737288 JE.Soil.216_1737416 JE.Soil.216_1737674 JE.Soil.216_1737892 JE.Soil.216_1738500 JE.Soil.216_1738972 JE.Soil.216_1739002 JE.Soil.216_1740694 JE.Soil.216_1740712 JE.Soil.216_1741345 JE.Soil.216_1741789 JE.Soil.216_1742170 JE.Soil.216_1743524 JE.Soil.216_1744369 JE.Soil.216_1747345 JE.Soil.216_1747505 JE.Soil.216_1747574 JE.Soil.216_1748806 JE.Soil.216_1748950 JE.Soil.216_1748984 JE.Soil.216_1749551 JE.Soil.216_1750047 JE.Soil.216_1750890 JE.Soil.216_1752943 JE.Soil.216_1753724 JE.Soil.216_1753786 JE.Soil.216_1753979 JE.Soil.216_1754254 JE.Soil.216_1755216 JE.Soil.216_1755516 JE.Soil.216_1755754 JE.Soil.216_1755756 JE.Soil.216_1756429 JE.Soil.216_1757134 JE.Soil.216_1759805 JE.Soil.216_1760623 JE.Soil.216_1761264 JE.Soil.216_1764001 JE.Soil.216_1764098 JE.Soil.216_1764237 JE.Soil.216_1764674 JE.Soil.216_1764731 JE.Soil.216_1765313 JE.Soil.216_1767496 JE.Soil.216_1767774 JE.Soil.216_1768417 JE.Soil.216_1770510 JE.Soil.216_1771505 JE.Soil.216_1771563 JE.Soil.216_1772017 JE.Soil.216_1772436 JE.Soil.216_1772440 JE.Soil.216_1773566 JE.Soil.216_1778046 JE.Soil.216_1779098 JE.Soil.216_1779264 JE.Soil.216_1780201 JE.Soil.216_1780515 JE.Soil.216_1780820 JE.Soil.216_1781632 JE.Soil.216_1782308 JE.Soil.216_1782333 JE.Soil.216_1783293 JE.Soil.216_1783508 JE.Soil.216_1784853 JE.Soil.216_1786505 JE.Soil.216_1787231 JE.Soil.216_1788097 JE.Soil.216_1788160 JE.Soil.216_1788496 JE.Soil.216_1789329 JE.Soil.216_1789341 JE.Soil.216_1789454 JE.Soil.216_1789766 JE.Soil.216_1790357 JE.Soil.216_1791017 JE.Soil.216_1791719 JE.Soil.216_1792107 JE.Soil.216_1792354 JE.Soil.216_1793481 JE.Soil.216_1796463 JE.Soil.216_1797648 JE.Soil.216_1797801 JE.Soil.216_1797953 JE.Soil.216_1798041 JE.Soil.216_1799528 JE.Soil.216_1799591 JE.Soil.216_1800467 JE.Soil.216_1800974 JE.Soil.216_1802046 JE.Soil.216_1803751 JE.Soil.216_1803841 JE.Soil.216_1806934 JE.Soil.216_1809110 JE.Soil.216_1809168 JE.Soil.216_1811204 JE.Soil.216_1812152 JE.Soil.216_1812655 JE.Soil.216_1813042 JE.Soil.216_1813205 JE.Soil.216_1814021 JE.Soil.216_1814271 JE.Soil.216_1814620 JE.Soil.216_1815707 JE.Soil.216_1817215 JE.Soil.216_1818004 JE.Soil.216_1821254 JE.Soil.216_1822204 JE.Soil.216_1822392 JE.Soil.216_1822562 JE.Soil.216_1823150 JE.Soil.216_1823885 JE.Soil.216_1823934 JE.Soil.216_1823990 JE.Soil.216_1825233 JE.Soil.216_1825270 JE.Soil.216_1825511 JE.Soil.216_1826020 JE.Soil.216_1826590 JE.Soil.216_1828869 JE.Soil.216_1829287 JE.Soil.216_1830142 JE.Soil.216_1830612 JE.Soil.216_1830796 JE.Soil.216_1830913 JE.Soil.216_1831457 JE.Soil.216_1833401 JE.Soil.216_1833676 JE.Soil.216_1835411 JE.Soil.216_1835491 JE.Soil.216_1835577 JE.Soil.216_1835661 JE.Soil.216_1837903 JE.Soil.216_1840335 JE.Soil.216_1840448 JE.Soil.216_1840549 JE.Soil.216_1840576 JE.Soil.216_1840993 JE.Soil.216_1841008 JE.Soil.216_1841047 JE.Soil.216_1841314 JE.Soil.216_1841666 JE.Soil.216_1841842 JE.Soil.216_1841987 JE.Soil.216_1842123 JE.Soil.216_1842371 JE.Soil.216_1843097 JE.Soil.216_1844133 JE.Soil.216_1844532 JE.Soil.216_1845353 JE.Soil.216_1845652 JE.Soil.216_1845856 JE.Soil.216_1847569 JE.Soil.216_1847864 JE.Soil.216_1848351 JE.Soil.216_1848609 JE.Soil.216_1848856 JE.Soil.216_1849071 JE.Soil.216_1849496 JE.Soil.216_1849753 JE.Soil.216_1849955 JE.Soil.216_1850329 JE.Soil.216_1850506 JE.Soil.216_1850699 JE.Soil.216_1851784 JE.Soil.216_1852250 JE.Soil.216_1852708 JE.Soil.216_1853307 JE.Soil.216_1854131 JE.Soil.216_1854171 JE.Soil.216_1855566 JE.Soil.216_1855722 JE.Soil.216_1856156 JE.Soil.216_1857425 JE.Soil.216_1857519 JE.Soil.216_1858107 JE.Soil.216_1858843 JE.Soil.216_1859025 JE.Soil.216_1860199 JE.Soil.216_1861615 JE.Soil.216_1861997 JE.Soil.216_1862379 JE.Soil.216_1862384 JE.Soil.216_1862589 JE.Soil.216_1862688 JE.Soil.216_1863325 JE.Soil.216_1864358 JE.Soil.216_1865460 JE.Soil.216_1866326 JE.Soil.216_1866524 JE.Soil.216_1867462 JE.Soil.216_1868070 JE.Soil.216_1868090 JE.Soil.216_1868679 JE.Soil.216_1869267 JE.Soil.216_1870459 JE.Soil.216_1872107 JE.Soil.216_1872283 JE.Soil.216_1873390 JE.Soil.216_1874606 JE.Soil.216_1875017 JE.Soil.216_1875981 JE.Soil.216_1876321 JE.Soil.216_1876420 JE.Soil.216_1876594 JE.Soil.216_1879615 JE.Soil.216_1880491 JE.Soil.216_1880764 JE.Soil.216_1881778 JE.Soil.216_1881865 JE.Soil.216_1882482 JE.Soil.216_1883371 JE.Soil.216_1883543 JE.Soil.216_1884120 JE.Soil.216_1884382 JE.Soil.216_1885227 JE.Soil.216_1885238 JE.Soil.216_1885582 JE.Soil.216_1886008 JE.Soil.216_1886443 JE.Soil.216_1886518 JE.Soil.216_1886896 JE.Soil.216_1887495 JE.Soil.216_1887610 JE.Soil.216_1887828 JE.Soil.216_1887900 JE.Soil.216_1887929 JE.Soil.216_1888783 JE.Soil.216_1892262 JE.Soil.216_1892689 JE.Soil.216_1893506 JE.Soil.216_1894006 JE.Soil.216_1894594 JE.Soil.216_1894876 JE.Soil.216_1895367 JE.Soil.216_1895733 JE.Soil.216_1895963 JE.Soil.216_1897395 JE.Soil.216_1897450 JE.Soil.216_1897691 JE.Soil.216_1899271 JE.Soil.216_1904469 JE.Soil.216_1905376 JE.Soil.216_1905650 JE.Soil.216_1905969 JE.Soil.216_1906166 JE.Soil.216_1906840 JE.Soil.216_1906992 JE.Soil.216_1907549 JE.Soil.216_1907648 JE.Soil.216_1908215 JE.Soil.216_1908856 JE.Soil.216_1909473 JE.Soil.216_1910226 JE.Soil.216_1910231 JE.Soil.216_1912208 JE.Soil.216_1912342 JE.Soil.216_1912910 JE.Soil.216_1913123 JE.Soil.216_1913193 JE.Soil.216_1914497 JE.Soil.216_1914498 JE.Soil.216_1914530 JE.Soil.216_1914796 JE.Soil.216_1915526 JE.Soil.216_1916203 JE.Soil.216_1916238 JE.Soil.216_1916363 JE.Soil.216_1917194 JE.Soil.216_1918410 JE.Soil.216_1919291 JE.Soil.216_1919475 JE.Soil.216_1920513 JE.Soil.216_1921632 JE.Soil.216_1921652 JE.Soil.216_1922132 JE.Soil.216_1922308 JE.Soil.216_1923069 JE.Soil.216_1926526 JE.Soil.216_1927010 JE.Soil.216_1927460 JE.Soil.216_1928093 JE.Soil.216_1928107 JE.Soil.216_1928417 JE.Soil.216_1928567 JE.Soil.216_1929314 JE.Soil.216_1929616 JE.Soil.216_1930135 JE.Soil.216_1930235 JE.Soil.216_1930260 JE.Soil.216_1930459 JE.Soil.216_1932313 JE.Soil.216_1932410 JE.Soil.216_1932951 JE.Soil.216_1933222 JE.Soil.216_1933775 JE.Soil.216_1934700 JE.Soil.216_1934820 JE.Soil.216_1934833 JE.Soil.216_1935636 JE.Soil.216_1935911 JE.Soil.216_1936815 JE.Soil.216_1936927 JE.Soil.216_1937078 JE.Soil.216_1937318 JE.Soil.216_1938051 JE.Soil.216_1939046 JE.Soil.216_1939071 JE.Soil.216_1939209 JE.Soil.216_1940011 JE.Soil.216_1942539 JE.Soil.216_1942794 JE.Soil.216_1942844 JE.Soil.216_1943093 JE.Soil.216_1945174 JE.Soil.216_1946475 JE.Soil.216_1946595 JE.Soil.216_1946823 JE.Soil.216_1947474 JE.Soil.216_1947586 JE.Soil.216_1949811 JE.Soil.216_1950783 JE.Soil.216_1950884 JE.Soil.216_1951268 JE.Soil.216_1951489 JE.Soil.216_1952077 JE.Soil.216_1952371 JE.Soil.216_1952514 JE.Soil.216_1953606 JE.Soil.216_1953867 JE.Soil.216_1954087 JE.Soil.216_1956138 JE.Soil.216_1956658 JE.Soil.216_1956828 JE.Soil.216_1957097 JE.Soil.216_1957582 JE.Soil.216_1957627 JE.Soil.216_1957748 JE.Soil.216_1957817 JE.Soil.216_1957921 JE.Soil.216_1959902 JE.Soil.216_1959919 JE.Soil.216_1960141 JE.Soil.216_1961021 JE.Soil.216_1962003 JE.Soil.216_1962583 JE.Soil.216_1962612 JE.Soil.216_1963510 JE.Soil.216_1964439 JE.Soil.216_1964719 JE.Soil.216_1964894 JE.Soil.216_1965051 JE.Soil.216_1966279 JE.Soil.216_1967347 JE.Soil.216_1967508 JE.Soil.216_1968168 JE.Soil.216_1968475 JE.Soil.216_1968554 JE.Soil.216_1970195 JE.Soil.216_1970847 JE.Soil.216_1971818 JE.Soil.216_1972223 JE.Soil.216_1974644 JE.Soil.216_1974984 JE.Soil.216_1975460 JE.Soil.216_1975839 JE.Soil.216_1976553 JE.Soil.216_1981275 JE.Soil.216_1981548 JE.Soil.216_1981870 JE.Soil.216_1982653 JE.Soil.216_1983142 JE.Soil.216_1983549 JE.Soil.216_1984608 JE.Soil.216_1984766 JE.Soil.216_1985481 JE.Soil.216_1985550 JE.Soil.216_1985743 JE.Soil.216_1985941 JE.Soil.216_1986302 JE.Soil.216_1986388 JE.Soil.216_1986448 JE.Soil.216_1986745 JE.Soil.216_1986807 JE.Soil.216_1987136 JE.Soil.216_1989100 JE.Soil.216_1989732 JE.Soil.216_1990483 JE.Soil.216_1990522 JE.Soil.216_1991383 JE.Soil.216_1991396 JE.Soil.216_1992996 JE.Soil.216_1993187 JE.Soil.216_1993649 JE.Soil.216_1993865 JE.Soil.216_1994017 JE.Soil.216_1994218 JE.Soil.216_1994247 JE.Soil.216_1994629 JE.Soil.216_1995466 JE.Soil.216_1995664 JE.Soil.216_1995810 JE.Soil.216_1995950 JE.Soil.216_1996008 JE.Soil.216_1996378 JE.Soil.216_1996602 JE.Soil.216_1996711 JE.Soil.216_1998176 JE.Soil.216_1998707 JE.Soil.216_1999087 JE.Soil.216_1999277 JE.Soil.216_1999584 JE.Soil.216_1999784 JE.Soil.216_1999864 JE.Soil.220_2810 JE.Soil.220_3006 JE.Soil.220_5470 JE.Soil.220_5999 JE.Soil.220_6045 JE.Soil.220_6809 JE.Soil.220_6934 JE.Soil.220_8981 JE.Soil.220_9373 JE.Soil.220_9594 JE.Soil.220_9947 JE.Soil.220_12118 JE.Soil.220_14804 JE.Soil.220_18016 JE.Soil.220_18148 JE.Soil.220_18378 JE.Soil.220_18440 JE.Soil.220_18507 JE.Soil.220_18762 JE.Soil.220_22642 JE.Soil.220_23115 JE.Soil.220_24986 JE.Soil.220_27209 JE.Soil.220_30012 JE.Soil.220_30626 JE.Soil.220_31283 JE.Soil.220_31680 JE.Soil.220_33171 JE.Soil.220_33852 JE.Soil.220_34364 JE.Soil.220_36752 JE.Soil.220_36902 JE.Soil.220_37293 JE.Soil.220_37969 JE.Soil.220_38036 JE.Soil.220_38696 JE.Soil.220_39305 JE.Soil.220_40260 JE.Soil.220_40361 JE.Soil.220_40903 JE.Soil.220_41803 JE.Soil.220_45113 JE.Soil.220_45180 JE.Soil.220_45584 JE.Soil.220_45731 JE.Soil.220_45938 JE.Soil.220_48815 JE.Soil.220_48894 JE.Soil.220_49503 JE.Soil.220_50530 JE.Soil.220_50771 JE.Soil.220_50937 JE.Soil.220_51260 JE.Soil.220_51654 JE.Soil.220_51683 JE.Soil.220_51801 JE.Soil.220_52681 JE.Soil.220_52743 JE.Soil.220_53063 JE.Soil.220_53496 JE.Soil.220_53533 JE.Soil.220_54043 JE.Soil.220_54380 JE.Soil.220_54748 JE.Soil.220_55407 JE.Soil.220_57698 JE.Soil.220_58731 JE.Soil.220_59172 JE.Soil.220_59779 JE.Soil.220_60353 JE.Soil.220_62583 JE.Soil.220_63321 JE.Soil.220_63543 JE.Soil.220_65858 JE.Soil.220_66115 JE.Soil.220_66415 JE.Soil.220_69452 JE.Soil.220_70181 JE.Soil.220_70711 JE.Soil.220_71193 JE.Soil.220_72615 JE.Soil.220_72825 JE.Soil.220_72942 JE.Soil.220_73229 JE.Soil.220_73521 JE.Soil.220_74033 JE.Soil.220_74060 JE.Soil.220_74120 JE.Soil.220_75165 JE.Soil.220_77368 JE.Soil.220_79876 JE.Soil.220_80464 JE.Soil.220_80640 JE.Soil.220_81403 JE.Soil.220_81472 JE.Soil.220_81931 JE.Soil.220_81994 JE.Soil.220_83615 JE.Soil.220_83951 JE.Soil.220_86042 JE.Soil.220_90246 JE.Soil.220_90911 JE.Soil.220_91239 JE.Soil.220_91305 JE.Soil.220_91614 JE.Soil.220_92221 JE.Soil.220_93069 JE.Soil.220_93649 JE.Soil.220_93768 JE.Soil.220_93868 JE.Soil.220_94496 JE.Soil.220_96781 JE.Soil.220_97116 JE.Soil.220_98882 JE.Soil.220_99106 JE.Soil.220_100385 JE.Soil.220_100394 JE.Soil.220_101299 JE.Soil.220_101329 JE.Soil.220_101587 JE.Soil.220_103584 JE.Soil.220_105130 JE.Soil.220_105697 JE.Soil.220_107833 JE.Soil.220_108349 JE.Soil.220_109046 JE.Soil.220_109334 JE.Soil.220_114309 JE.Soil.220_118554 JE.Soil.220_119784 JE.Soil.220_120312 JE.Soil.220_120676 JE.Soil.220_121473 JE.Soil.220_122388 JE.Soil.220_123051 JE.Soil.220_123649 JE.Soil.220_125055 JE.Soil.220_125767 JE.Soil.220_126308 JE.Soil.220_126426 JE.Soil.220_126432 JE.Soil.220_126859 JE.Soil.220_128181 JE.Soil.220_129104 JE.Soil.220_130158 JE.Soil.220_131566 JE.Soil.220_131796 JE.Soil.220_131839 JE.Soil.220_132115 JE.Soil.220_132248 JE.Soil.220_132893 JE.Soil.220_132905 JE.Soil.220_134728 JE.Soil.220_135003 JE.Soil.220_136003 JE.Soil.220_136023 JE.Soil.220_136281 JE.Soil.220_136471 JE.Soil.220_137097 JE.Soil.220_140171 JE.Soil.220_144107 JE.Soil.220_144414 JE.Soil.220_145429 JE.Soil.220_146620 JE.Soil.220_147265 JE.Soil.220_147443 JE.Soil.220_149045 JE.Soil.220_149537 JE.Soil.220_150130 JE.Soil.220_150328 JE.Soil.220_152356 JE.Soil.220_154170 JE.Soil.220_157723 JE.Soil.220_159914 JE.Soil.220_162575 JE.Soil.220_163025 JE.Soil.220_164057 JE.Soil.220_165493 JE.Soil.220_165943 JE.Soil.220_169070 JE.Soil.220_169139 JE.Soil.220_169630 JE.Soil.220_170703 JE.Soil.220_171345 JE.Soil.220_174303 JE.Soil.220_176351 JE.Soil.220_177660 JE.Soil.220_181215 JE.Soil.220_181736 JE.Soil.220_184548 JE.Soil.220_186358 JE.Soil.220_187256 JE.Soil.220_187984 JE.Soil.220_192769 JE.Soil.220_193137 JE.Soil.220_193190 JE.Soil.220_194715 JE.Soil.220_195129 JE.Soil.220_196428 JE.Soil.220_197657 JE.Soil.220_199150 JE.Soil.220_199751 JE.Soil.220_200039 JE.Soil.220_201605 JE.Soil.220_202202 JE.Soil.220_202212 JE.Soil.220_202436 JE.Soil.220_202788 JE.Soil.220_205549 JE.Soil.220_207722 JE.Soil.220_207801 JE.Soil.220_208874 JE.Soil.220_209431 JE.Soil.220_210486 JE.Soil.220_211746 JE.Soil.220_212593 JE.Soil.220_213123 JE.Soil.220_214313 JE.Soil.220_214972 JE.Soil.220_215308 JE.Soil.220_216080 JE.Soil.220_216092 JE.Soil.220_216213 JE.Soil.220_223607 JE.Soil.220_226358 JE.Soil.220_227619 JE.Soil.220_230147 JE.Soil.220_232543 JE.Soil.220_236264 JE.Soil.220_237345 JE.Soil.220_238392 JE.Soil.220_238709 JE.Soil.220_239585 JE.Soil.220_240071 JE.Soil.220_240637 JE.Soil.220_240727 JE.Soil.220_242097 JE.Soil.220_243375 JE.Soil.220_244210 JE.Soil.220_245175 JE.Soil.220_246350 JE.Soil.220_246355 JE.Soil.220_246925 JE.Soil.220_249334 JE.Soil.220_251251 JE.Soil.220_252968 JE.Soil.220_254930 JE.Soil.220_255688 JE.Soil.220_258879 JE.Soil.220_259693 JE.Soil.220_259847 JE.Soil.220_260401 JE.Soil.220_260862 JE.Soil.220_260919 JE.Soil.220_263526 JE.Soil.220_264699 JE.Soil.220_265926 JE.Soil.220_266109 JE.Soil.220_266246 JE.Soil.220_269115 JE.Soil.220_269842 JE.Soil.220_270213 JE.Soil.220_270488 JE.Soil.220_271637 JE.Soil.220_271775 JE.Soil.220_271820 JE.Soil.220_271981 JE.Soil.220_272061 JE.Soil.220_273667 JE.Soil.220_276309 JE.Soil.220_276856 JE.Soil.220_277419 JE.Soil.220_277469 JE.Soil.220_277645 JE.Soil.220_277671 JE.Soil.220_277778 JE.Soil.220_278025 JE.Soil.220_278112 JE.Soil.220_278148 JE.Soil.220_278534 JE.Soil.220_281046 JE.Soil.220_283262 JE.Soil.220_285832 JE.Soil.220_286831 JE.Soil.220_287112 JE.Soil.220_288313 JE.Soil.220_288375 JE.Soil.220_291923 JE.Soil.220_291938 JE.Soil.220_293041 JE.Soil.220_294589 JE.Soil.220_295304 JE.Soil.220_295353 JE.Soil.220_296429 JE.Soil.220_297116 JE.Soil.220_298226 JE.Soil.220_299138 JE.Soil.220_300389 JE.Soil.220_300475 JE.Soil.220_300887 JE.Soil.220_303638 JE.Soil.220_305816 JE.Soil.220_307691 JE.Soil.220_309984 JE.Soil.220_311312 JE.Soil.220_312864 JE.Soil.220_313231 JE.Soil.220_314559 JE.Soil.220_315133 JE.Soil.220_316148 JE.Soil.220_316252 JE.Soil.220_317011 JE.Soil.220_318710 JE.Soil.220_320518 JE.Soil.220_320587 JE.Soil.220_320988 JE.Soil.220_321478 JE.Soil.220_321533 JE.Soil.220_322744 JE.Soil.220_323072 JE.Soil.220_323296 JE.Soil.220_324178 JE.Soil.220_324811 JE.Soil.220_325201 JE.Soil.220_325797 JE.Soil.220_326598 JE.Soil.220_328060 JE.Soil.220_330883 JE.Soil.220_332063 JE.Soil.220_334290 JE.Soil.220_334481 JE.Soil.220_334673 JE.Soil.220_334924 JE.Soil.220_336555 JE.Soil.220_337144 JE.Soil.220_338613 JE.Soil.220_339574 JE.Soil.220_340868 JE.Soil.220_342577 JE.Soil.220_343029 JE.Soil.220_343795 JE.Soil.220_344507 JE.Soil.220_344704 JE.Soil.220_345781 JE.Soil.220_346924 JE.Soil.220_349040 JE.Soil.220_351247 JE.Soil.220_352315 JE.Soil.220_352517 JE.Soil.220_354054 JE.Soil.220_355127 JE.Soil.220_355806 JE.Soil.220_356142 JE.Soil.220_356654 JE.Soil.220_356741 JE.Soil.220_358648 JE.Soil.220_360192 JE.Soil.220_360874 JE.Soil.220_362590 JE.Soil.220_363114 JE.Soil.220_364105 JE.Soil.220_364986 JE.Soil.220_366055 JE.Soil.220_367527 JE.Soil.220_367790 JE.Soil.220_368608 JE.Soil.220_371367 JE.Soil.220_372046 JE.Soil.220_372796 JE.Soil.220_372927 JE.Soil.220_372951 JE.Soil.220_373811 JE.Soil.220_375807 JE.Soil.220_375928 JE.Soil.220_377214 JE.Soil.220_377494 JE.Soil.220_377682 JE.Soil.220_379111 JE.Soil.220_384212 JE.Soil.220_385001 JE.Soil.220_385136 JE.Soil.220_385185 JE.Soil.220_385441 JE.Soil.220_386393 JE.Soil.220_388569 JE.Soil.220_389014 JE.Soil.220_389214 JE.Soil.220_389641 JE.Soil.220_390924 JE.Soil.220_392234 JE.Soil.220_392954 JE.Soil.220_392979 JE.Soil.220_393182 JE.Soil.220_393400 JE.Soil.220_395013 JE.Soil.220_395751 JE.Soil.220_396512 JE.Soil.220_397729 JE.Soil.220_398296 JE.Soil.220_399373 JE.Soil.220_399526 JE.Soil.220_400497 JE.Soil.220_400609 JE.Soil.220_403911 JE.Soil.220_404796 JE.Soil.220_406134 JE.Soil.220_406998 JE.Soil.220_407221 JE.Soil.220_407580 JE.Soil.220_408413 JE.Soil.220_408458 JE.Soil.220_408766 JE.Soil.220_411449 JE.Soil.220_412595 JE.Soil.220_413215 JE.Soil.220_413618 JE.Soil.220_414199 JE.Soil.220_414443 JE.Soil.220_415968 JE.Soil.220_417257 JE.Soil.220_417445 JE.Soil.220_419036 JE.Soil.220_420005 JE.Soil.220_420402 JE.Soil.220_420878 JE.Soil.220_420937 JE.Soil.220_421076 JE.Soil.220_421569 JE.Soil.220_423008 JE.Soil.220_423416 JE.Soil.220_424056 JE.Soil.220_424987 JE.Soil.220_426493 JE.Soil.220_426801 JE.Soil.220_430099 JE.Soil.220_432047 JE.Soil.220_432440 JE.Soil.220_435891 JE.Soil.220_436269 JE.Soil.220_436336 JE.Soil.220_436520 JE.Soil.220_437592 JE.Soil.220_439244 JE.Soil.220_440877 JE.Soil.220_442577 JE.Soil.220_443818 JE.Soil.220_445773 JE.Soil.220_445978 JE.Soil.220_446237 JE.Soil.220_447373 JE.Soil.220_448750 JE.Soil.220_449698 JE.Soil.220_450555 JE.Soil.220_450597 JE.Soil.220_451839 JE.Soil.220_451892 JE.Soil.220_452671 JE.Soil.220_453066 JE.Soil.220_453194 JE.Soil.220_455627 JE.Soil.220_456288 JE.Soil.220_457858 JE.Soil.220_457907 JE.Soil.220_458527 JE.Soil.220_458814 JE.Soil.220_459678 JE.Soil.220_460020 JE.Soil.220_460776 JE.Soil.220_462408 JE.Soil.220_462420 JE.Soil.220_464347 JE.Soil.220_464611 JE.Soil.220_464689 JE.Soil.220_466302 JE.Soil.220_467555 JE.Soil.220_467691 JE.Soil.220_469700 JE.Soil.220_470062 JE.Soil.220_472265 JE.Soil.220_472725 JE.Soil.220_472977 JE.Soil.220_473582 JE.Soil.220_475369 JE.Soil.220_475378 JE.Soil.220_475728 JE.Soil.220_475769 JE.Soil.220_477106 JE.Soil.220_477970 JE.Soil.220_479953 JE.Soil.220_480017 JE.Soil.220_480673 JE.Soil.220_481298 JE.Soil.220_481619 JE.Soil.220_481723 JE.Soil.220_482354 JE.Soil.220_482595 JE.Soil.220_488157 JE.Soil.220_488322 JE.Soil.220_488377 JE.Soil.220_491307 JE.Soil.220_491639 JE.Soil.220_491841 JE.Soil.220_492375 JE.Soil.220_492903 JE.Soil.220_493856 JE.Soil.220_494370 JE.Soil.220_494978 JE.Soil.220_496413 JE.Soil.220_496506 JE.Soil.220_497220 JE.Soil.220_500831 JE.Soil.220_501497 JE.Soil.220_504937 JE.Soil.220_505423 JE.Soil.220_505518 JE.Soil.220_505667 JE.Soil.220_507616 JE.Soil.220_508152 JE.Soil.220_508455 JE.Soil.220_508574 JE.Soil.220_509139 JE.Soil.220_510714 JE.Soil.220_512501 JE.Soil.220_513017 JE.Soil.220_513063 JE.Soil.220_513607 JE.Soil.220_514545 JE.Soil.220_515241 JE.Soil.220_516678 JE.Soil.220_518923 JE.Soil.220_519933 JE.Soil.220_520009 JE.Soil.220_520159 JE.Soil.220_521959 JE.Soil.220_524072 JE.Soil.220_524820 JE.Soil.220_525637 JE.Soil.220_528109 JE.Soil.220_528622 JE.Soil.220_529410 JE.Soil.220_530576 JE.Soil.220_531363 JE.Soil.220_532794 JE.Soil.220_533171 JE.Soil.220_533521 JE.Soil.220_534049 JE.Soil.220_535038 JE.Soil.220_535126 JE.Soil.220_535193 JE.Soil.220_536231 JE.Soil.220_537910 JE.Soil.220_538194 JE.Soil.220_540655 JE.Soil.220_541020 JE.Soil.220_543060 JE.Soil.220_543115 JE.Soil.220_545611 JE.Soil.220_545798 JE.Soil.220_546411 JE.Soil.220_546962 JE.Soil.220_547139 JE.Soil.220_548313 JE.Soil.220_548837 JE.Soil.220_553019 JE.Soil.220_553480 JE.Soil.220_553602 JE.Soil.220_553923 JE.Soil.220_553924 JE.Soil.220_553943 JE.Soil.220_554444 JE.Soil.220_554498 JE.Soil.220_554659 JE.Soil.220_556130 JE.Soil.220_558947 JE.Soil.220_559383 JE.Soil.220_563512 JE.Soil.220_563605 JE.Soil.220_564633 JE.Soil.220_564921 JE.Soil.220_564984 JE.Soil.220_565176 JE.Soil.220_566053 JE.Soil.220_566725 JE.Soil.220_567136 JE.Soil.220_567849 JE.Soil.220_568905 JE.Soil.220_569993 JE.Soil.220_570398 JE.Soil.220_571360 JE.Soil.220_573563 JE.Soil.220_574179 JE.Soil.220_574296 JE.Soil.220_574609 JE.Soil.220_574747 JE.Soil.220_576258 JE.Soil.220_576440 JE.Soil.220_578389 JE.Soil.220_579417 JE.Soil.220_582571 JE.Soil.220_584876 JE.Soil.220_585827 JE.Soil.220_586694 JE.Soil.220_588073 JE.Soil.220_588181 JE.Soil.220_588487 JE.Soil.220_588512 JE.Soil.220_590863 JE.Soil.220_592554 JE.Soil.220_592621 JE.Soil.220_595585 JE.Soil.220_595588 JE.Soil.220_595699 JE.Soil.220_597000 JE.Soil.220_597678 JE.Soil.220_599143 JE.Soil.220_599940 JE.Soil.220_602311 JE.Soil.220_604660 JE.Soil.220_605431 JE.Soil.220_606746 JE.Soil.220_607459 JE.Soil.220_607780 JE.Soil.220_609382 JE.Soil.220_613940 JE.Soil.220_614104 JE.Soil.220_615923 JE.Soil.220_616585 JE.Soil.220_617758 JE.Soil.220_618806 JE.Soil.220_619915 JE.Soil.220_621136 JE.Soil.220_621484 JE.Soil.220_621509 JE.Soil.220_622409 JE.Soil.220_622798 JE.Soil.220_622847 JE.Soil.220_622960 JE.Soil.220_623203 JE.Soil.220_623497 JE.Soil.220_625268 JE.Soil.220_625737 JE.Soil.220_625892 JE.Soil.220_626890 JE.Soil.220_627198 JE.Soil.220_627531 JE.Soil.220_627907 JE.Soil.220_628422 JE.Soil.220_630016 JE.Soil.220_630630 JE.Soil.220_635069 JE.Soil.220_636176 JE.Soil.220_637682 JE.Soil.220_638557 JE.Soil.220_638847 JE.Soil.220_638889 JE.Soil.220_639121 JE.Soil.220_639368 JE.Soil.220_639398 JE.Soil.220_639478 JE.Soil.220_640172 JE.Soil.220_640878 JE.Soil.220_641984 JE.Soil.220_642375 JE.Soil.220_643184 JE.Soil.220_644271 JE.Soil.220_645173 JE.Soil.220_645914 JE.Soil.220_646348 JE.Soil.220_647221 JE.Soil.220_647264 JE.Soil.220_649640 JE.Soil.220_649715 JE.Soil.220_649730 JE.Soil.220_650267 JE.Soil.220_653456 JE.Soil.220_655043 JE.Soil.220_656199 JE.Soil.220_656263 JE.Soil.220_657504 JE.Soil.220_658183 JE.Soil.220_658237 JE.Soil.220_658518 JE.Soil.220_659286 JE.Soil.220_660466 JE.Soil.220_662384 JE.Soil.220_662907 JE.Soil.220_663234 JE.Soil.220_663276 JE.Soil.220_664092 JE.Soil.220_664262 JE.Soil.220_664947 JE.Soil.220_666302 JE.Soil.220_667244 JE.Soil.220_671714 JE.Soil.220_672519 JE.Soil.220_672773 JE.Soil.220_673149 JE.Soil.220_674397 JE.Soil.220_674930 JE.Soil.220_675490 JE.Soil.220_678662 JE.Soil.220_679057 JE.Soil.220_681234 JE.Soil.220_682750 JE.Soil.220_684699 JE.Soil.220_685769 JE.Soil.220_686286 JE.Soil.220_689729 JE.Soil.220_689770 JE.Soil.220_690342 JE.Soil.220_691637 JE.Soil.220_692158 JE.Soil.220_692668 JE.Soil.220_693284 JE.Soil.220_694570 JE.Soil.220_694777 JE.Soil.220_695293 JE.Soil.220_695298 JE.Soil.220_696295 JE.Soil.220_696920 JE.Soil.220_697550 JE.Soil.220_697606 JE.Soil.220_698102 JE.Soil.220_700795 JE.Soil.220_701515 JE.Soil.220_701539 JE.Soil.220_703191 JE.Soil.220_704496 JE.Soil.220_704559 JE.Soil.220_706896 JE.Soil.220_707348 JE.Soil.220_707745 JE.Soil.220_710172 JE.Soil.220_710545 JE.Soil.220_710784 JE.Soil.220_711483 JE.Soil.220_712890 JE.Soil.220_715148 JE.Soil.220_716540 JE.Soil.220_716689 JE.Soil.220_716869 JE.Soil.220_717764 JE.Soil.220_717956 JE.Soil.220_719111 JE.Soil.220_719125 JE.Soil.220_720875 JE.Soil.220_721199 JE.Soil.220_722602 JE.Soil.220_723876 JE.Soil.220_723981 JE.Soil.220_724950 JE.Soil.220_725490 JE.Soil.220_726729 JE.Soil.220_726791 JE.Soil.220_727494 JE.Soil.220_729005 JE.Soil.220_729794 JE.Soil.220_730196 JE.Soil.220_731534 JE.Soil.220_731697 JE.Soil.220_732039 JE.Soil.220_732388 JE.Soil.220_733150 JE.Soil.220_733267 JE.Soil.220_733931 JE.Soil.220_734179 JE.Soil.220_734508 JE.Soil.220_735022 JE.Soil.220_735716 JE.Soil.220_735963 JE.Soil.220_737191 JE.Soil.220_737779 JE.Soil.220_738090 JE.Soil.220_738556 JE.Soil.220_738718 JE.Soil.220_739040 JE.Soil.220_739151 JE.Soil.220_742238 JE.Soil.220_743076 JE.Soil.220_744037 JE.Soil.220_744749 JE.Soil.220_745285 JE.Soil.220_745573 JE.Soil.220_745610 JE.Soil.220_745628 JE.Soil.220_745788 JE.Soil.220_746860 JE.Soil.220_747189 JE.Soil.220_747387 JE.Soil.220_748038 JE.Soil.220_748229 JE.Soil.220_749616 JE.Soil.220_749733 JE.Soil.220_751255 JE.Soil.220_753051 JE.Soil.220_753894 JE.Soil.220_754482 JE.Soil.220_754783 JE.Soil.220_757151 JE.Soil.220_758561 JE.Soil.220_758955 JE.Soil.220_759022 JE.Soil.220_759417 JE.Soil.220_760973 JE.Soil.220_761241 JE.Soil.220_761578 JE.Soil.220_762660 JE.Soil.220_762954 JE.Soil.220_763147 JE.Soil.220_763393 JE.Soil.220_763904 JE.Soil.220_763935 JE.Soil.220_765672 JE.Soil.220_766015 JE.Soil.220_767138 JE.Soil.220_768534 JE.Soil.220_769574 JE.Soil.220_770758 JE.Soil.220_771388 JE.Soil.220_774181 JE.Soil.220_774233 JE.Soil.220_775078 JE.Soil.220_775080 JE.Soil.220_776088 JE.Soil.220_778634 JE.Soil.220_778780 JE.Soil.220_779171 JE.Soil.220_779530 JE.Soil.220_782514 JE.Soil.220_783893 JE.Soil.220_784501 JE.Soil.220_784544 JE.Soil.220_784875 JE.Soil.220_785120 JE.Soil.220_785351 JE.Soil.220_788414 JE.Soil.220_788422 JE.Soil.220_788751 JE.Soil.220_790039 JE.Soil.220_791102 JE.Soil.220_791372 JE.Soil.220_791534 JE.Soil.220_795681 JE.Soil.220_796816 JE.Soil.220_796884 JE.Soil.220_797118 JE.Soil.220_797685 JE.Soil.220_797744 JE.Soil.220_798139 JE.Soil.220_799536 JE.Soil.220_799719 JE.Soil.220_799935 JE.Soil.220_801072 JE.Soil.220_801329 JE.Soil.220_801548 JE.Soil.220_801746 JE.Soil.220_802089 JE.Soil.220_802386 JE.Soil.220_803376 JE.Soil.220_803649 JE.Soil.220_807711 JE.Soil.220_808189 JE.Soil.220_809185 JE.Soil.220_813319 JE.Soil.220_814991 JE.Soil.220_815630 JE.Soil.220_816495 JE.Soil.220_816991 JE.Soil.220_817342 JE.Soil.220_818926 JE.Soil.220_818969 JE.Soil.220_820029 JE.Soil.220_821153 JE.Soil.220_822933 JE.Soil.220_824054 JE.Soil.220_824253 JE.Soil.220_824962 JE.Soil.220_824972 JE.Soil.220_826583 JE.Soil.220_826623 JE.Soil.220_826708 JE.Soil.220_827945 JE.Soil.220_827963 JE.Soil.220_828228 JE.Soil.220_828960 JE.Soil.220_829823 JE.Soil.220_830807 JE.Soil.220_832274 JE.Soil.220_833225 JE.Soil.220_833278 JE.Soil.220_835310 JE.Soil.220_835504 JE.Soil.220_835769 JE.Soil.220_837589 JE.Soil.220_839567 JE.Soil.220_839691 JE.Soil.220_839873 JE.Soil.220_841879 JE.Soil.220_844269 JE.Soil.220_845094 JE.Soil.220_845514 JE.Soil.220_845805 JE.Soil.220_845810 JE.Soil.220_848736 JE.Soil.220_848975 JE.Soil.220_849337 JE.Soil.220_850350 JE.Soil.220_850491 JE.Soil.220_851220 JE.Soil.220_851836 JE.Soil.220_852103 JE.Soil.220_852181 JE.Soil.220_852479 JE.Soil.220_853082 JE.Soil.220_856144 JE.Soil.220_856763 JE.Soil.220_859028 JE.Soil.220_859410 JE.Soil.220_859776 JE.Soil.220_859991 JE.Soil.220_861454 JE.Soil.220_862456 JE.Soil.220_862946 JE.Soil.220_865502 JE.Soil.220_866397 JE.Soil.220_868192 JE.Soil.220_868585 JE.Soil.220_871909 JE.Soil.220_872475 JE.Soil.220_872963 JE.Soil.220_874127 JE.Soil.220_875609 JE.Soil.220_876371 JE.Soil.220_877778 JE.Soil.220_877892 JE.Soil.220_877934 JE.Soil.220_878084 JE.Soil.220_878217 JE.Soil.220_878285 JE.Soil.220_878444 JE.Soil.220_878678 JE.Soil.220_880180 JE.Soil.220_880307 JE.Soil.220_880427 JE.Soil.220_880955 JE.Soil.220_881152 JE.Soil.220_882195 JE.Soil.220_882403 JE.Soil.220_882750 JE.Soil.220_883836 JE.Soil.220_883857 JE.Soil.220_886214 JE.Soil.220_887241 JE.Soil.220_889556 JE.Soil.220_890366 JE.Soil.220_892234 JE.Soil.220_893050 JE.Soil.220_894804 JE.Soil.220_895291 JE.Soil.220_895381 JE.Soil.220_895504 JE.Soil.220_895507 JE.Soil.220_895966 JE.Soil.220_901575 JE.Soil.220_901916 JE.Soil.220_902702 JE.Soil.220_903595 JE.Soil.220_905116 JE.Soil.220_906789 JE.Soil.220_909973 JE.Soil.220_910210 JE.Soil.220_912225 JE.Soil.220_913366 JE.Soil.220_914215 JE.Soil.220_914486 JE.Soil.220_914703 JE.Soil.220_915467 JE.Soil.220_916100 JE.Soil.220_916933 JE.Soil.220_917030 JE.Soil.220_917114 JE.Soil.220_917344 JE.Soil.220_918075 JE.Soil.220_918401 JE.Soil.220_918499 JE.Soil.220_918742 JE.Soil.220_919271 JE.Soil.220_920826 JE.Soil.220_923568 JE.Soil.220_927654 JE.Soil.220_927671 JE.Soil.220_927772 JE.Soil.220_928577 JE.Soil.220_930109 JE.Soil.220_932909 JE.Soil.220_933773 JE.Soil.220_933955 JE.Soil.220_934128 JE.Soil.220_934186 JE.Soil.220_934711 JE.Soil.220_934817 JE.Soil.220_936414 JE.Soil.220_937845 JE.Soil.220_937958 JE.Soil.220_938276 JE.Soil.220_938449 JE.Soil.220_940212 JE.Soil.220_940813 JE.Soil.220_941686 JE.Soil.220_941778 JE.Soil.220_941908 JE.Soil.220_942174 JE.Soil.220_942499 JE.Soil.220_945825 JE.Soil.220_947659 JE.Soil.220_949214 JE.Soil.220_949265 JE.Soil.220_950223 JE.Soil.220_950402 JE.Soil.220_953287 JE.Soil.220_953586 JE.Soil.220_954537 JE.Soil.220_955901 JE.Soil.220_956236 JE.Soil.220_956255 JE.Soil.220_957349 JE.Soil.220_960381 JE.Soil.220_960404 JE.Soil.220_961112 JE.Soil.220_961170 JE.Soil.220_962254 JE.Soil.220_965473 JE.Soil.220_966518 JE.Soil.220_969930 JE.Soil.220_971668 JE.Soil.220_973101 JE.Soil.220_973157 JE.Soil.220_973744 JE.Soil.220_973889 JE.Soil.220_974529 JE.Soil.220_978351 JE.Soil.220_981815 JE.Soil.220_982333 JE.Soil.220_982356 JE.Soil.220_982404 JE.Soil.220_983967 JE.Soil.220_984378 JE.Soil.220_985140 JE.Soil.220_987012 JE.Soil.220_987600 JE.Soil.220_987713 JE.Soil.220_988104 JE.Soil.220_988208 JE.Soil.220_988651 JE.Soil.220_990906 JE.Soil.220_991048 JE.Soil.220_992100 JE.Soil.220_992249 JE.Soil.220_994957 JE.Soil.220_995226 JE.Soil.220_996063 JE.Soil.220_996209 JE.Soil.220_996879 JE.Soil.220_997688 JE.Soil.220_997928 JE.Soil.220_998599 JE.Soil.220_998651 JE.Soil.220_998801 JE.Soil.220_999762 JE.Soil.220_1001219 JE.Soil.220_1001318 JE.Soil.220_1001330 JE.Soil.220_1002946 JE.Soil.220_1005763 JE.Soil.220_1006378 JE.Soil.220_1006690 JE.Soil.220_1006776 JE.Soil.220_1007112 JE.Soil.220_1007137 JE.Soil.220_1008497 JE.Soil.220_1009853 JE.Soil.220_1011673 JE.Soil.220_1012470 JE.Soil.220_1013257 JE.Soil.220_1014155 JE.Soil.220_1014848 JE.Soil.220_1014864 JE.Soil.220_1015071 JE.Soil.220_1015288 JE.Soil.220_1015589 JE.Soil.220_1018231 JE.Soil.220_1018266 JE.Soil.220_1018677 JE.Soil.220_1018807 JE.Soil.220_1018840 JE.Soil.220_1021464 JE.Soil.220_1022023 JE.Soil.220_1022967 JE.Soil.220_1023656 JE.Soil.220_1024851 JE.Soil.220_1026577 JE.Soil.220_1027252 JE.Soil.220_1030142 JE.Soil.220_1030604 JE.Soil.220_1030660 JE.Soil.220_1031218 JE.Soil.220_1031844 JE.Soil.220_1033009 JE.Soil.220_1033054 JE.Soil.220_1035263 JE.Soil.220_1036416 JE.Soil.220_1037089 JE.Soil.220_1038083 JE.Soil.220_1040604 JE.Soil.220_1040760 JE.Soil.220_1040805 JE.Soil.220_1041073 JE.Soil.220_1042119 JE.Soil.220_1042274 JE.Soil.220_1045337 JE.Soil.220_1045603 JE.Soil.220_1045814 JE.Soil.220_1046589 JE.Soil.220_1047515 JE.Soil.220_1047644 JE.Soil.220_1048495 JE.Soil.220_1049800 JE.Soil.220_1050819 JE.Soil.220_1051002 JE.Soil.220_1051960 JE.Soil.220_1052500 JE.Soil.220_1052707 JE.Soil.220_1052734 JE.Soil.220_1052767 JE.Soil.220_1053411 JE.Soil.220_1054107 JE.Soil.220_1054382 JE.Soil.220_1056856 JE.Soil.220_1058406 JE.Soil.220_1060150 JE.Soil.220_1060288 JE.Soil.220_1060804 JE.Soil.220_1061333 JE.Soil.220_1061943 JE.Soil.220_1063271 JE.Soil.220_1064045 JE.Soil.220_1064116 JE.Soil.220_1064170 JE.Soil.220_1065602 JE.Soil.220_1066828 JE.Soil.220_1067658 JE.Soil.220_1068398 JE.Soil.220_1069054 JE.Soil.220_1069768 JE.Soil.220_1069868 JE.Soil.220_1070773 JE.Soil.220_1070807 JE.Soil.220_1071255 JE.Soil.220_1073056 JE.Soil.220_1073447 JE.Soil.220_1073955 JE.Soil.220_1074743 JE.Soil.220_1074780 JE.Soil.220_1075073 JE.Soil.220_1075216 JE.Soil.220_1081027 JE.Soil.220_1081484 JE.Soil.220_1081527 JE.Soil.220_1081574 JE.Soil.220_1081727 JE.Soil.220_1082469 JE.Soil.220_1084430 JE.Soil.220_1084450 JE.Soil.220_1084960 JE.Soil.220_1085997 JE.Soil.220_1089059 JE.Soil.220_1089829 JE.Soil.220_1090618 JE.Soil.220_1092865 JE.Soil.220_1094825 JE.Soil.220_1095150 JE.Soil.220_1095877 JE.Soil.220_1096256 JE.Soil.220_1096931 JE.Soil.220_1098310 JE.Soil.220_1099584 JE.Soil.220_1099830 JE.Soil.220_1102283 JE.Soil.220_1102317 JE.Soil.220_1102341 JE.Soil.220_1103767 JE.Soil.220_1104180 JE.Soil.220_1106188 JE.Soil.220_1106511 JE.Soil.220_1107075 JE.Soil.220_1109617 JE.Soil.220_1109645 JE.Soil.220_1110597 JE.Soil.220_1112313 JE.Soil.220_1112848 JE.Soil.220_1114027 JE.Soil.220_1114960 JE.Soil.220_1115391 JE.Soil.220_1115441 JE.Soil.220_1115515 JE.Soil.220_1116146 JE.Soil.220_1118517 JE.Soil.220_1118549 JE.Soil.220_1119209 JE.Soil.220_1120805 JE.Soil.220_1123585 JE.Soil.220_1123814 JE.Soil.220_1124486 JE.Soil.220_1125100 JE.Soil.220_1125739 JE.Soil.220_1127963 JE.Soil.220_1128107 JE.Soil.220_1129145 JE.Soil.220_1130476 JE.Soil.220_1131663 JE.Soil.220_1132009 JE.Soil.220_1132986 JE.Soil.220_1133739 JE.Soil.220_1134745 JE.Soil.220_1135862 JE.Soil.220_1138039 JE.Soil.220_1138206 JE.Soil.220_1138782 JE.Soil.220_1139016 JE.Soil.220_1139570 JE.Soil.220_1140552 JE.Soil.220_1142384 JE.Soil.220_1142934 JE.Soil.220_1142973 JE.Soil.220_1143094 JE.Soil.220_1143316 JE.Soil.220_1144209 JE.Soil.220_1147133 JE.Soil.220_1147815 JE.Soil.220_1148464 JE.Soil.220_1152935 JE.Soil.220_1154184 JE.Soil.220_1154382 JE.Soil.220_1154536 JE.Soil.220_1154730 JE.Soil.220_1154794 JE.Soil.220_1154850 JE.Soil.220_1158066 JE.Soil.220_1158424 JE.Soil.220_1163669 JE.Soil.220_1163684 JE.Soil.220_1163985 JE.Soil.220_1164279 JE.Soil.220_1164658 JE.Soil.220_1165930 JE.Soil.220_1166831 JE.Soil.220_1167963 JE.Soil.220_1168381 JE.Soil.220_1168574 JE.Soil.220_1168784 JE.Soil.220_1169453 JE.Soil.220_1170907 JE.Soil.220_1173444 JE.Soil.220_1174163 JE.Soil.220_1174383 JE.Soil.220_1175153 JE.Soil.220_1176404 JE.Soil.220_1176564 JE.Soil.220_1176882 JE.Soil.220_1177044 JE.Soil.220_1179592 JE.Soil.220_1180239 JE.Soil.220_1181479 JE.Soil.220_1182157 JE.Soil.220_1183726 JE.Soil.220_1185377 JE.Soil.220_1186554 JE.Soil.220_1187489 JE.Soil.220_1188781 JE.Soil.220_1189489 JE.Soil.220_1190292 JE.Soil.220_1190331 JE.Soil.220_1192538 JE.Soil.220_1194423 JE.Soil.220_1197565 JE.Soil.220_1197866 JE.Soil.220_1200234 JE.Soil.220_1201298 JE.Soil.220_1201834 JE.Soil.220_1203283 JE.Soil.220_1204470 JE.Soil.220_1206702 JE.Soil.220_1208263 JE.Soil.220_1208436 JE.Soil.220_1209109 JE.Soil.220_1211171 JE.Soil.220_1213034 JE.Soil.220_1213331 JE.Soil.220_1213332 JE.Soil.220_1215350 JE.Soil.220_1215398 JE.Soil.220_1215608 JE.Soil.220_1217427 JE.Soil.220_1218085 JE.Soil.220_1220493 JE.Soil.220_1221785 JE.Soil.220_1221820 JE.Soil.220_1222246 JE.Soil.220_1222553 JE.Soil.220_1223082 JE.Soil.220_1223564 JE.Soil.220_1223822 JE.Soil.220_1224364 JE.Soil.220_1224793 JE.Soil.220_1226541 JE.Soil.220_1227785 JE.Soil.220_1228632 JE.Soil.220_1231922 JE.Soil.220_1232091 JE.Soil.220_1232280 JE.Soil.220_1234691 JE.Soil.220_1237099 JE.Soil.220_1238546 JE.Soil.220_1238976 JE.Soil.220_1239215 JE.Soil.220_1239629 JE.Soil.220_1239792 JE.Soil.220_1241057 JE.Soil.220_1242132 JE.Soil.220_1242265 JE.Soil.220_1242440 JE.Soil.220_1245152 JE.Soil.220_1246263 JE.Soil.220_1246912 JE.Soil.220_1247064 JE.Soil.220_1247183 JE.Soil.220_1248513 JE.Soil.220_1249660 JE.Soil.220_1251172 JE.Soil.220_1255457 JE.Soil.220_1256260 JE.Soil.220_1256366 JE.Soil.220_1260828 JE.Soil.220_1261046 JE.Soil.220_1261694 JE.Soil.220_1262731 JE.Soil.220_1264196 JE.Soil.220_1264574 JE.Soil.220_1265283 JE.Soil.220_1270465 JE.Soil.220_1271222 JE.Soil.220_1271829 JE.Soil.220_1272564 JE.Soil.220_1272708 JE.Soil.220_1273089 JE.Soil.220_1273741 JE.Soil.220_1274532 JE.Soil.220_1277033 JE.Soil.220_1277060 JE.Soil.220_1277535 JE.Soil.220_1278410 JE.Soil.220_1281428 JE.Soil.220_1281595 JE.Soil.220_1281637 JE.Soil.220_1284675 JE.Soil.220_1285678 JE.Soil.220_1287580 JE.Soil.220_1287732 JE.Soil.220_1287844 JE.Soil.220_1288682 JE.Soil.220_1289165 JE.Soil.220_1290164 JE.Soil.220_1290360 JE.Soil.220_1290670 JE.Soil.220_1292497 JE.Soil.220_1294983 JE.Soil.220_1295641 JE.Soil.220_1296059 JE.Soil.220_1296187 JE.Soil.220_1296492 JE.Soil.220_1299015 JE.Soil.220_1299046 JE.Soil.220_1300679 JE.Soil.220_1300866 JE.Soil.220_1301444 JE.Soil.220_1301559 JE.Soil.220_1302510 JE.Soil.220_1302659 JE.Soil.220_1304293 JE.Soil.220_1305206 JE.Soil.220_1306743 JE.Soil.220_1308305 JE.Soil.220_1308362 JE.Soil.220_1308541 JE.Soil.220_1308570 JE.Soil.220_1308977 JE.Soil.220_1310541 JE.Soil.220_1311308 JE.Soil.220_1313699 JE.Soil.220_1316159 JE.Soil.220_1316552 JE.Soil.220_1317496 JE.Soil.220_1318909 JE.Soil.220_1319121 JE.Soil.220_1319378 JE.Soil.220_1319472 JE.Soil.220_1320911 JE.Soil.220_1321637 JE.Soil.220_1321731 JE.Soil.220_1322758 JE.Soil.220_1323582 JE.Soil.220_1323715 JE.Soil.220_1324097 JE.Soil.220_1325990 JE.Soil.220_1327414 JE.Soil.220_1329704 JE.Soil.220_1330126 JE.Soil.220_1331099 JE.Soil.220_1331826 JE.Soil.220_1334350 JE.Soil.220_1334718 JE.Soil.220_1334792 JE.Soil.220_1336098 JE.Soil.220_1336121 JE.Soil.220_1336129 JE.Soil.220_1338248 JE.Soil.220_1338713 JE.Soil.220_1340395 JE.Soil.220_1340402 JE.Soil.220_1341630 JE.Soil.220_1342000 JE.Soil.220_1342848 JE.Soil.220_1343230 JE.Soil.220_1343322 JE.Soil.220_1344611 JE.Soil.220_1345548 JE.Soil.220_1346257 JE.Soil.220_1346473 JE.Soil.220_1346478 JE.Soil.220_1348562 JE.Soil.220_1348867 JE.Soil.220_1350212 JE.Soil.220_1355358 JE.Soil.220_1355410 JE.Soil.220_1356270 JE.Soil.220_1357625 JE.Soil.220_1358839 JE.Soil.220_1359726 JE.Soil.220_1360111 JE.Soil.220_1360251 JE.Soil.220_1361055 JE.Soil.220_1361061 JE.Soil.220_1363379 JE.Soil.220_1363631 JE.Soil.220_1365278 JE.Soil.220_1366644 JE.Soil.220_1367288 JE.Soil.220_1367740 JE.Soil.220_1368529 JE.Soil.220_1368549 JE.Soil.220_1368793 JE.Soil.220_1369688 JE.Soil.220_1369845 JE.Soil.220_1369899 JE.Soil.220_1371576 JE.Soil.220_1372343 JE.Soil.220_1374367 JE.Soil.220_1376174 JE.Soil.220_1376915 JE.Soil.220_1377163 JE.Soil.220_1377423 JE.Soil.220_1379142 JE.Soil.220_1379682 JE.Soil.220_1380154 JE.Soil.220_1381319 JE.Soil.220_1381845 JE.Soil.220_1386531 JE.Soil.220_1388008 JE.Soil.220_1388769 JE.Soil.220_1389474 JE.Soil.220_1390187 JE.Soil.220_1392714 JE.Soil.220_1393141 JE.Soil.220_1393628 JE.Soil.220_1394214 JE.Soil.220_1395383 JE.Soil.220_1395426 JE.Soil.220_1395605 JE.Soil.220_1396165 JE.Soil.220_1397062 JE.Soil.220_1397580 JE.Soil.220_1400547 JE.Soil.220_1400558 JE.Soil.220_1400627 JE.Soil.220_1401206 JE.Soil.220_1402104 JE.Soil.220_1402537 JE.Soil.220_1404277 JE.Soil.220_1405546 JE.Soil.220_1406806 JE.Soil.220_1408954 JE.Soil.220_1409383 JE.Soil.220_1409881 JE.Soil.220_1410216 JE.Soil.220_1412021 JE.Soil.220_1412818 JE.Soil.220_1413226 JE.Soil.220_1414152 JE.Soil.220_1414860 JE.Soil.220_1416622 JE.Soil.220_1417248 JE.Soil.220_1418949 JE.Soil.220_1419961 JE.Soil.220_1419970 JE.Soil.220_1420409 JE.Soil.220_1425284 JE.Soil.220_1425765 JE.Soil.220_1426969 JE.Soil.220_1427017 JE.Soil.220_1427308 JE.Soil.220_1427791 JE.Soil.220_1428217 JE.Soil.220_1429248 JE.Soil.220_1430219 JE.Soil.220_1432847 JE.Soil.220_1434409 JE.Soil.220_1434752 JE.Soil.220_1435683 JE.Soil.220_1437834 JE.Soil.220_1438149 JE.Soil.220_1438382 JE.Soil.220_1438571 JE.Soil.220_1438806 JE.Soil.220_1439547 JE.Soil.220_1439700 JE.Soil.220_1439758 JE.Soil.220_1439783 JE.Soil.220_1440830 JE.Soil.220_1441756 JE.Soil.220_1441966 JE.Soil.220_1442373 JE.Soil.220_1442703 JE.Soil.220_1443079 JE.Soil.220_1445283 JE.Soil.220_1445288 JE.Soil.220_1445527 JE.Soil.220_1446285 JE.Soil.220_1447805 JE.Soil.220_1448041 JE.Soil.220_1448529 JE.Soil.220_1449100 JE.Soil.220_1449847 JE.Soil.220_1451419 JE.Soil.220_1451661 JE.Soil.220_1451763 JE.Soil.220_1451857 JE.Soil.220_1452032 JE.Soil.220_1453984 JE.Soil.220_1455199 JE.Soil.220_1456405 JE.Soil.220_1456452 JE.Soil.220_1458231 JE.Soil.220_1458505 JE.Soil.220_1461884 JE.Soil.220_1462218 JE.Soil.220_1462997 JE.Soil.220_1466721 JE.Soil.220_1466852 JE.Soil.220_1469668 JE.Soil.220_1471292 JE.Soil.220_1471737 JE.Soil.220_1472712 JE.Soil.220_1472992 JE.Soil.220_1473895 JE.Soil.220_1474135 JE.Soil.220_1475433 JE.Soil.220_1476749 JE.Soil.220_1476907 JE.Soil.220_1477061 JE.Soil.220_1477231 JE.Soil.220_1477827 JE.Soil.220_1478023 JE.Soil.220_1478596 JE.Soil.220_1480200 JE.Soil.220_1480458 JE.Soil.220_1480851 JE.Soil.220_1480856 JE.Soil.220_1482313 JE.Soil.220_1483881 JE.Soil.220_1484945 JE.Soil.220_1486086 JE.Soil.220_1486482 JE.Soil.220_1487386 JE.Soil.220_1490958 JE.Soil.220_1491790 JE.Soil.220_1491827 JE.Soil.220_1493320 JE.Soil.220_1493843 JE.Soil.220_1494465 JE.Soil.220_1494784 JE.Soil.220_1495603 JE.Soil.220_1496277 JE.Soil.220_1496579 JE.Soil.220_1496667 JE.Soil.220_1496707 JE.Soil.220_1496746 JE.Soil.220_1498567 JE.Soil.220_1499756 JE.Soil.220_1501594 JE.Soil.220_1502380 JE.Soil.220_1503888 JE.Soil.220_1506654 JE.Soil.220_1508697 JE.Soil.220_1508944 JE.Soil.220_1510341 JE.Soil.220_1513281 JE.Soil.220_1515432 JE.Soil.220_1516510 JE.Soil.220_1518008 JE.Soil.220_1518123 JE.Soil.220_1518129 JE.Soil.220_1520786 JE.Soil.220_1521085 JE.Soil.220_1521376 JE.Soil.220_1521581 JE.Soil.220_1522102 JE.Soil.220_1523075 JE.Soil.220_1523393 JE.Soil.220_1523590 JE.Soil.220_1523895 JE.Soil.220_1525755 JE.Soil.220_1528345 JE.Soil.220_1528369 JE.Soil.220_1530648 JE.Soil.220_1531568 JE.Soil.220_1531749 JE.Soil.220_1532017 JE.Soil.220_1534136 JE.Soil.220_1534436 JE.Soil.220_1534929 JE.Soil.220_1535189 JE.Soil.220_1536024 JE.Soil.220_1540338 JE.Soil.220_1541418 JE.Soil.220_1541497 JE.Soil.220_1542361 JE.Soil.220_1543398 JE.Soil.220_1545008 JE.Soil.220_1546020 JE.Soil.220_1546815 JE.Soil.220_1551474 JE.Soil.220_1551781 JE.Soil.220_1551998 JE.Soil.220_1552842 JE.Soil.220_1552888 JE.Soil.220_1553300 JE.Soil.220_1555497 JE.Soil.220_1555545 JE.Soil.220_1555641 JE.Soil.220_1555781 JE.Soil.220_1556021 JE.Soil.220_1556726 JE.Soil.220_1556864 JE.Soil.220_1559430 JE.Soil.220_1559596 JE.Soil.220_1560498 JE.Soil.220_1565481 JE.Soil.220_1565611 JE.Soil.220_1566532 JE.Soil.220_1568278 JE.Soil.220_1569064 JE.Soil.220_1569949 JE.Soil.220_1570041 JE.Soil.220_1571099 JE.Soil.220_1571325 JE.Soil.220_1571337 JE.Soil.220_1572996 JE.Soil.220_1573343 JE.Soil.220_1576892 JE.Soil.220_1579522 JE.Soil.220_1579851 JE.Soil.220_1581065 JE.Soil.220_1583676 JE.Soil.220_1584755 JE.Soil.220_1587615 JE.Soil.220_1587909 JE.Soil.220_1588477 JE.Soil.220_1588967 JE.Soil.220_1590221 JE.Soil.220_1591652 JE.Soil.220_1592908 JE.Soil.220_1593223 JE.Soil.220_1594488 JE.Soil.220_1594788 JE.Soil.220_1596509 JE.Soil.220_1597297 JE.Soil.220_1597777 JE.Soil.220_1598812 JE.Soil.220_1600237 JE.Soil.220_1602697 JE.Soil.220_1604662 JE.Soil.220_1605239 JE.Soil.220_1606548 JE.Soil.220_1609093 JE.Soil.220_1609383 JE.Soil.220_1609491 JE.Soil.220_1609568 JE.Soil.220_1612130 JE.Soil.220_1613899 JE.Soil.220_1614654 JE.Soil.220_1615005 JE.Soil.220_1616324 JE.Soil.220_1619992 JE.Soil.220_1620494 JE.Soil.220_1621436 JE.Soil.220_1621908 JE.Soil.220_1622100 JE.Soil.220_1622152 JE.Soil.220_1624587 JE.Soil.220_1626499 JE.Soil.220_1627000 JE.Soil.220_1627017 JE.Soil.220_1627498 JE.Soil.220_1627851 JE.Soil.220_1627912 JE.Soil.220_1628125 JE.Soil.220_1628371 JE.Soil.220_1629310 JE.Soil.220_1629324 JE.Soil.220_1629411 JE.Soil.220_1629894 JE.Soil.220_1630610 JE.Soil.220_1631150 JE.Soil.220_1632661 JE.Soil.220_1633358 JE.Soil.220_1633601 JE.Soil.220_1634272 JE.Soil.220_1634489 JE.Soil.220_1635439 JE.Soil.220_1636895 JE.Soil.220_1637397 JE.Soil.220_1638198 JE.Soil.220_1639229 JE.Soil.220_1639997 JE.Soil.220_1640032 JE.Soil.220_1642017 JE.Soil.220_1642484 JE.Soil.220_1642978 JE.Soil.220_1644306 JE.Soil.220_1645024 JE.Soil.220_1646131 JE.Soil.220_1647148 JE.Soil.220_1647689 JE.Soil.220_1648734 JE.Soil.220_1648877 JE.Soil.220_1649657 JE.Soil.220_1649797 JE.Soil.220_1652116 JE.Soil.220_1652850 JE.Soil.220_1652889 JE.Soil.220_1653325 JE.Soil.220_1653538 JE.Soil.220_1653823 JE.Soil.220_1654071 JE.Soil.220_1654500 JE.Soil.220_1654624 JE.Soil.220_1657456 JE.Soil.220_1658139 JE.Soil.220_1660214 JE.Soil.220_1661591 JE.Soil.220_1662197 JE.Soil.220_1663276 JE.Soil.220_1663979 JE.Soil.220_1667318 JE.Soil.220_1667574 JE.Soil.220_1670183 JE.Soil.220_1671383 JE.Soil.220_1671884 JE.Soil.220_1673182 JE.Soil.220_1674081 JE.Soil.220_1674815 JE.Soil.220_1678968 JE.Soil.220_1679375 JE.Soil.220_1680412 JE.Soil.220_1680684 JE.Soil.220_1680927 JE.Soil.220_1681477 JE.Soil.220_1681744 JE.Soil.220_1682314 JE.Soil.220_1682754 JE.Soil.220_1683188 JE.Soil.220_1683294 JE.Soil.220_1683623 JE.Soil.220_1683727 JE.Soil.220_1684610 JE.Soil.220_1686078 JE.Soil.220_1686824 JE.Soil.220_1687799 JE.Soil.220_1692285 JE.Soil.220_1692397 JE.Soil.220_1692795 JE.Soil.220_1694341 JE.Soil.220_1694359 JE.Soil.220_1694828 JE.Soil.220_1696067 JE.Soil.220_1696820 JE.Soil.220_1696854 JE.Soil.220_1697151 JE.Soil.220_1697945 JE.Soil.220_1698037 JE.Soil.220_1698384 JE.Soil.220_1698959 JE.Soil.220_1699183 JE.Soil.220_1699282 JE.Soil.220_1700617 JE.Soil.220_1701389 JE.Soil.220_1701423 JE.Soil.220_1702061 JE.Soil.220_1702065 JE.Soil.220_1705234 JE.Soil.220_1706051 JE.Soil.220_1706301 JE.Soil.220_1706327 JE.Soil.220_1707125 JE.Soil.220_1707304 JE.Soil.220_1708605 JE.Soil.220_1709121 JE.Soil.220_1709539 JE.Soil.220_1709916 JE.Soil.220_1710283 JE.Soil.220_1710534 JE.Soil.220_1710749 JE.Soil.220_1711081 JE.Soil.220_1711309 JE.Soil.220_1711756 JE.Soil.220_1712197 JE.Soil.220_1713060 JE.Soil.220_1713338 JE.Soil.220_1716745 JE.Soil.220_1716875 JE.Soil.220_1717032 JE.Soil.220_1717646 JE.Soil.220_1717800 JE.Soil.220_1718725 JE.Soil.220_1718915 JE.Soil.220_1720449 JE.Soil.220_1720888 JE.Soil.220_1721359 JE.Soil.220_1721916 JE.Soil.220_1722220 JE.Soil.220_1722450 JE.Soil.220_1723121 JE.Soil.220_1726751 JE.Soil.220_1728501 JE.Soil.220_1729697 JE.Soil.220_1730412 JE.Soil.220_1731021 JE.Soil.220_1731660 JE.Soil.220_1734804 JE.Soil.220_1735197 JE.Soil.220_1736182 JE.Soil.220_1736267 JE.Soil.220_1736575 JE.Soil.220_1737220 JE.Soil.220_1738074 JE.Soil.220_1738365 JE.Soil.220_1738414 JE.Soil.220_1738818 JE.Soil.220_1738943 JE.Soil.220_1741551 JE.Soil.220_1741586 JE.Soil.220_1741657 JE.Soil.220_1742009 JE.Soil.220_1743062 JE.Soil.220_1744033 JE.Soil.220_1747746 JE.Soil.220_1747912 JE.Soil.220_1749750 JE.Soil.220_1750807 JE.Soil.220_1751630 JE.Soil.220_1752377 JE.Soil.220_1752420 JE.Soil.220_1753965 JE.Soil.220_1755833 JE.Soil.220_1756391 JE.Soil.220_1756423 JE.Soil.220_1756597 JE.Soil.220_1756884 JE.Soil.220_1757178 JE.Soil.220_1757546 JE.Soil.220_1758684 JE.Soil.220_1759872 JE.Soil.220_1760216 JE.Soil.220_1760269 JE.Soil.220_1760799 JE.Soil.220_1761327 JE.Soil.220_1762631 JE.Soil.220_1763893 JE.Soil.220_1765136 JE.Soil.220_1766590 JE.Soil.220_1770262 JE.Soil.220_1771109 JE.Soil.220_1771456 JE.Soil.220_1771869 JE.Soil.220_1774061 JE.Soil.220_1774834 JE.Soil.220_1774854 JE.Soil.220_1776928 JE.Soil.220_1778763 JE.Soil.220_1779486 JE.Soil.220_1779541 JE.Soil.220_1779587 JE.Soil.220_1779700 JE.Soil.220_1781781 JE.Soil.220_1781836 JE.Soil.220_1785173 JE.Soil.220_1785914 JE.Soil.220_1787415 JE.Soil.220_1788067 JE.Soil.220_1788476 JE.Soil.220_1788796 JE.Soil.220_1789241 JE.Soil.220_1792898 JE.Soil.220_1793321 JE.Soil.220_1794991 JE.Soil.220_1796278 JE.Soil.220_1796335 JE.Soil.220_1796584 JE.Soil.220_1797186 JE.Soil.220_1799160 JE.Soil.220_1799566 JE.Soil.220_1800188 JE.Soil.220_1804696 JE.Soil.220_1807620 JE.Soil.220_1807798 JE.Soil.220_1808017 JE.Soil.220_1808470 JE.Soil.220_1810808 JE.Soil.220_1813840 JE.Soil.220_1815402 JE.Soil.220_1817053 JE.Soil.220_1817432 JE.Soil.220_1817482 JE.Soil.220_1817742 JE.Soil.220_1818408 JE.Soil.220_1822105 JE.Soil.220_1822116 JE.Soil.220_1823310 JE.Soil.220_1824750 JE.Soil.220_1825194 JE.Soil.220_1826411 JE.Soil.220_1826929 JE.Soil.220_1828473 JE.Soil.220_1828491 JE.Soil.220_1828551 JE.Soil.220_1829224 JE.Soil.220_1829671 JE.Soil.220_1832255 JE.Soil.220_1833131 JE.Soil.220_1833626 JE.Soil.220_1835943 JE.Soil.220_1836627 JE.Soil.220_1837755 JE.Soil.220_1837924 JE.Soil.220_1838625 JE.Soil.220_1840265 JE.Soil.220_1840594 JE.Soil.220_1840826 JE.Soil.220_1842798 JE.Soil.220_1842985 JE.Soil.220_1844577 JE.Soil.220_1845608 JE.Soil.220_1845619 JE.Soil.220_1847068 JE.Soil.220_1847181 JE.Soil.220_1847745 JE.Soil.220_1847963 JE.Soil.220_1848009 JE.Soil.220_1848698 JE.Soil.220_1848919 JE.Soil.220_1849884 JE.Soil.220_1850178 JE.Soil.220_1850250 JE.Soil.220_1850522 JE.Soil.220_1850717 JE.Soil.220_1851357 JE.Soil.220_1851386 JE.Soil.220_1851805 JE.Soil.220_1852902 JE.Soil.220_1853487 JE.Soil.220_1854518 JE.Soil.220_1855003 JE.Soil.220_1855736 JE.Soil.220_1855880 JE.Soil.220_1857061 JE.Soil.220_1857319 JE.Soil.220_1857426 JE.Soil.220_1857633 JE.Soil.220_1858343 JE.Soil.220_1859545 JE.Soil.220_1859813 JE.Soil.220_1862891 JE.Soil.220_1863436 JE.Soil.220_1863981 JE.Soil.220_1864696 JE.Soil.220_1865600 JE.Soil.220_1866267 JE.Soil.220_1867717 JE.Soil.220_1867815 JE.Soil.220_1868470 JE.Soil.220_1868545 JE.Soil.220_1868886 JE.Soil.220_1868954 JE.Soil.220_1869504 JE.Soil.220_1869609 JE.Soil.220_1871778 JE.Soil.220_1871812 JE.Soil.220_1872558 JE.Soil.220_1872603 JE.Soil.220_1873259 JE.Soil.220_1874708 JE.Soil.220_1874809 JE.Soil.220_1875210 JE.Soil.220_1878594 JE.Soil.220_1878625 JE.Soil.220_1878965 JE.Soil.220_1879612 JE.Soil.220_1880101 JE.Soil.220_1880305 JE.Soil.220_1882035 JE.Soil.220_1885600 JE.Soil.220_1886516 JE.Soil.220_1886882 JE.Soil.220_1887240 JE.Soil.220_1887477 JE.Soil.220_1887746 JE.Soil.220_1889107 JE.Soil.220_1889722 JE.Soil.220_1889766 JE.Soil.220_1890902 JE.Soil.220_1890976 JE.Soil.220_1891260 JE.Soil.220_1891562 JE.Soil.220_1891866 JE.Soil.220_1891948 JE.Soil.220_1893188 JE.Soil.220_1895077 JE.Soil.220_1896313 JE.Soil.220_1896763 JE.Soil.220_1896908 JE.Soil.220_1896913 JE.Soil.220_1897511 JE.Soil.220_1897719 JE.Soil.220_1901600 JE.Soil.220_1902842 JE.Soil.220_1903384 JE.Soil.220_1903744 JE.Soil.220_1904254 JE.Soil.220_1904996 JE.Soil.220_1905994 JE.Soil.220_1906953 JE.Soil.220_1908399 JE.Soil.220_1911064 JE.Soil.220_1915754 JE.Soil.220_1916406 JE.Soil.220_1917925 JE.Soil.220_1918366 JE.Soil.220_1918533 JE.Soil.220_1919933 JE.Soil.220_1921612 JE.Soil.220_1921710 JE.Soil.220_1922652 JE.Soil.220_1924043 JE.Soil.220_1925396 JE.Soil.220_1926669 JE.Soil.220_1927247 JE.Soil.220_1928499 JE.Soil.220_1929468 JE.Soil.220_1930895 JE.Soil.220_1931548 JE.Soil.220_1931664 JE.Soil.220_1932479 JE.Soil.220_1932539 JE.Soil.220_1934448 JE.Soil.220_1935890 JE.Soil.220_1937348 JE.Soil.220_1938698 JE.Soil.220_1938869 JE.Soil.220_1940294 JE.Soil.220_1940569 JE.Soil.220_1940978 JE.Soil.220_1942166 JE.Soil.220_1942944 JE.Soil.220_1944154 JE.Soil.220_1945071 JE.Soil.220_1945216 JE.Soil.220_1945309 JE.Soil.220_1946154 JE.Soil.220_1946928 JE.Soil.220_1947417 JE.Soil.220_1947776 JE.Soil.220_1949824 JE.Soil.220_1950374 JE.Soil.220_1950612 JE.Soil.220_1951022 JE.Soil.220_1951063 JE.Soil.220_1951613 JE.Soil.220_1952614 JE.Soil.220_1953312 JE.Soil.220_1953823 JE.Soil.220_1954143 JE.Soil.220_1954158 JE.Soil.220_1954351 JE.Soil.220_1954744 JE.Soil.220_1957548 JE.Soil.220_1960257 JE.Soil.220_1960894 JE.Soil.220_1962214 JE.Soil.220_1962946 JE.Soil.220_1962956 JE.Soil.220_1963570 JE.Soil.220_1964374 JE.Soil.220_1964940 JE.Soil.220_1965528 JE.Soil.220_1969890 JE.Soil.220_1970063 JE.Soil.220_1971011 JE.Soil.220_1971669 JE.Soil.220_1972021 JE.Soil.220_1972321 JE.Soil.220_1977559 JE.Soil.220_1978230 JE.Soil.220_1978630 JE.Soil.220_1978901 JE.Soil.220_1979940 JE.Soil.220_1981516 JE.Soil.220_1981774 JE.Soil.220_1982661 JE.Soil.220_1983370 JE.Soil.220_1985297 JE.Soil.220_1985501 JE.Soil.220_1985552 JE.Soil.220_1985953 JE.Soil.220_1988313 JE.Soil.220_1992187 JE.Soil.220_1994475 JE.Soil.220_1994654 JE.Soil.220_1995591 JE.Soil.220_1997548 JE.Soil.220_2000213 JE.Soil.220_2001293 JE.Soil.220_2002220 JE.Soil.220_2004576 JE.Soil.220_2005022 JE.Soil.220_2008241 JE.Soil.220_2008314 JE.Soil.220_2008725 JE.Soil.220_2010374 JE.Soil.220_2010639 JE.Soil.220_2011607 JE.Soil.220_2014280 JE.Soil.220_2015830 JE.Soil.220_2017921 JE.Soil.220_2018309 JE.Soil.220_2019534 JE.Soil.220_2021458 JE.Soil.220_2022450 JE.Soil.220_2022872 JE.Soil.220_2023154 JE.Soil.220_2023610 JE.Soil.220_2024117 JE.Soil.220_2025552 JE.Soil.220_2026252 JE.Soil.220_2027092 JE.Soil.220_2027166 JE.Soil.220_2028112 JE.Soil.220_2030353 JE.Soil.220_2031532 JE.Soil.220_2032040 JE.Soil.220_2032084 JE.Soil.220_2032413 JE.Soil.220_2032524 JE.Soil.220_2032531 JE.Soil.220_2033776 JE.Soil.220_2034284 JE.Soil.220_2034434 JE.Soil.220_2034989 JE.Soil.220_2037519 JE.Soil.220_2038063 JE.Soil.220_2041253 JE.Soil.220_2043105 JE.Soil.220_2043917 JE.Soil.220_2046869 JE.Soil.220_2047681 JE.Soil.220_2047923 JE.Soil.220_2048014 JE.Soil.220_2048076 JE.Soil.220_2048237 JE.Soil.220_2048592 JE.Soil.220_2048876 JE.Soil.220_2050497 JE.Soil.220_2050794 JE.Soil.220_2050878 JE.Soil.220_2051400 JE.Soil.220_2051724 JE.Soil.220_2052224 JE.Soil.220_2052433 JE.Soil.220_2053545 JE.Soil.220_2054901 JE.Soil.220_2055509 JE.Soil.220_2055978 JE.Soil.220_2057217 JE.Soil.220_2058666 JE.Soil.220_2058921 JE.Soil.220_2059139 JE.Soil.220_2062406 JE.Soil.220_2064177 JE.Soil.220_2064684 JE.Soil.220_2064734 JE.Soil.220_2065456 JE.Soil.220_2065499 JE.Soil.220_2066575 JE.Soil.220_2068019 JE.Soil.220_2072362 JE.Soil.220_2073182 JE.Soil.220_2073438 JE.Soil.220_2074128 JE.Soil.220_2076187 JE.Soil.220_2076596 JE.Soil.220_2076977 JE.Soil.220_2077851 JE.Soil.220_2077925 JE.Soil.220_2078218 JE.Soil.220_2078692 JE.Soil.220_2080031 JE.Soil.220_2080557 JE.Soil.220_2081705 JE.Soil.220_2082607 JE.Soil.220_2083631 JE.Soil.220_2083779 JE.Soil.220_2084010 JE.Soil.220_2084109 JE.Soil.220_2087207 JE.Soil.220_2087379 JE.Soil.220_2090694 JE.Soil.220_2091873 JE.Soil.220_2092980 JE.Soil.220_2095339 JE.Soil.220_2095346 JE.Soil.220_2095873 JE.Soil.220_2096500 JE.Soil.220_2098830 JE.Soil.220_2099024 JE.Soil.220_2099666 JE.Soil.220_2100692 JE.Soil.220_2101890 JE.Soil.220_2101937 JE.Soil.220_2102191 JE.Soil.220_2102613 JE.Soil.220_2102663 JE.Soil.220_2103092 JE.Soil.220_2104007 JE.Soil.220_2104738 JE.Soil.220_2105948 JE.Soil.220_2108962 JE.Soil.220_2110541 JE.Soil.220_2113991 JE.Soil.220_2114710 JE.Soil.220_2115406 JE.Soil.220_2116795 JE.Soil.220_2118709 JE.Soil.220_2118863 JE.Soil.220_2119397 JE.Soil.220_2119761 JE.Soil.220_2119830 JE.Soil.220_2120208 JE.Soil.220_2122100 JE.Soil.220_2122154 JE.Soil.220_2122927 JE.Soil.220_2127044 JE.Soil.220_2127650 JE.Soil.220_2127902 JE.Soil.220_2128193 JE.Soil.220_2129446 JE.Soil.220_2129724 JE.Soil.220_2130064 JE.Soil.224_89 JE.Soil.224_3137 JE.Soil.224_6910 JE.Soil.224_7442 JE.Soil.224_7563 JE.Soil.224_8686 JE.Soil.224_9106 JE.Soil.224_15298 JE.Soil.224_15396 JE.Soil.224_15551 JE.Soil.224_16590 JE.Soil.224_16706 JE.Soil.224_18352 JE.Soil.224_20283 JE.Soil.224_22389 JE.Soil.224_26252 JE.Soil.224_28602 JE.Soil.224_29383 JE.Soil.224_30000 JE.Soil.224_31096 JE.Soil.224_35392 JE.Soil.224_36721 JE.Soil.224_38228 JE.Soil.224_41687 JE.Soil.224_42292 JE.Soil.224_42950 JE.Soil.224_43661 JE.Soil.224_45023 JE.Soil.224_45435 JE.Soil.224_46525 JE.Soil.224_46654 JE.Soil.224_46689 JE.Soil.224_46970 JE.Soil.224_49640 JE.Soil.224_52106 JE.Soil.224_55563 JE.Soil.224_61228 JE.Soil.224_61448 JE.Soil.224_61551 JE.Soil.224_63354 JE.Soil.224_63648 JE.Soil.224_64011 JE.Soil.224_64191 JE.Soil.224_64634 JE.Soil.224_66187 JE.Soil.224_67278 JE.Soil.224_67851 JE.Soil.224_68484 JE.Soil.224_69854 JE.Soil.224_69986 JE.Soil.224_71415 JE.Soil.224_73965 JE.Soil.224_74223 JE.Soil.224_74911 JE.Soil.224_75186 JE.Soil.224_75739 JE.Soil.224_75819 JE.Soil.224_75832 JE.Soil.224_78072 JE.Soil.224_78083 JE.Soil.224_78535 JE.Soil.224_79179 JE.Soil.224_79432 JE.Soil.224_80139 JE.Soil.224_80527 JE.Soil.224_80552 JE.Soil.224_82523 JE.Soil.224_82956 JE.Soil.224_83221 JE.Soil.224_83777 JE.Soil.224_83996 JE.Soil.224_84348 JE.Soil.224_85662 JE.Soil.224_86367 JE.Soil.224_87172 JE.Soil.224_87184 JE.Soil.224_88567 JE.Soil.224_89634 JE.Soil.224_92063 JE.Soil.224_92160 JE.Soil.224_94317 JE.Soil.224_94437 JE.Soil.224_94679 JE.Soil.224_96342 JE.Soil.224_97195 JE.Soil.224_99080 JE.Soil.224_99302 JE.Soil.224_100475 JE.Soil.224_100561 JE.Soil.224_101308 JE.Soil.224_101346 JE.Soil.224_104181 JE.Soil.224_105635 JE.Soil.224_105739 JE.Soil.224_106900 JE.Soil.224_106910 JE.Soil.224_108093 JE.Soil.224_109660 JE.Soil.224_110248 JE.Soil.224_110594 JE.Soil.224_111974 JE.Soil.224_111988 JE.Soil.224_112574 JE.Soil.224_113002 JE.Soil.224_116086 JE.Soil.224_118055 JE.Soil.224_118679 JE.Soil.224_118797 JE.Soil.224_119140 JE.Soil.224_119999 JE.Soil.224_121094 JE.Soil.224_122059 JE.Soil.224_122789 JE.Soil.224_123389 JE.Soil.224_123448 JE.Soil.224_123605 JE.Soil.224_123660 JE.Soil.224_124241 JE.Soil.224_125049 JE.Soil.224_126614 JE.Soil.224_126653 JE.Soil.224_126695 JE.Soil.224_126970 JE.Soil.224_133513 JE.Soil.224_134192 JE.Soil.224_135835 JE.Soil.224_136377 JE.Soil.224_138049 JE.Soil.224_138069 JE.Soil.224_139014 JE.Soil.224_139163 JE.Soil.224_140535 JE.Soil.224_142370 JE.Soil.224_142569 JE.Soil.224_142723 JE.Soil.224_143913 JE.Soil.224_145001 JE.Soil.224_145798 JE.Soil.224_147087 JE.Soil.224_148395 JE.Soil.224_148640 JE.Soil.224_148719 JE.Soil.224_150412 JE.Soil.224_150514 JE.Soil.224_151738 JE.Soil.224_152717 JE.Soil.224_153055 JE.Soil.224_154354 JE.Soil.224_154714 JE.Soil.224_155888 JE.Soil.224_156106 JE.Soil.224_156366 JE.Soil.224_157162 JE.Soil.224_157201 JE.Soil.224_157535 JE.Soil.224_158528 JE.Soil.224_159429 JE.Soil.224_160221 JE.Soil.224_160355 JE.Soil.224_160398 JE.Soil.224_161544 JE.Soil.224_162384 JE.Soil.224_163398 JE.Soil.224_165786 JE.Soil.224_165837 JE.Soil.224_167346 JE.Soil.224_167521 JE.Soil.224_167724 JE.Soil.224_169428 JE.Soil.224_169447 JE.Soil.224_169944 JE.Soil.224_170593 JE.Soil.224_170615 JE.Soil.224_170859 JE.Soil.224_171167 JE.Soil.224_171230 JE.Soil.224_172824 JE.Soil.224_175030 JE.Soil.224_175426 JE.Soil.224_175806 JE.Soil.224_177057 JE.Soil.224_177530 JE.Soil.224_178061 JE.Soil.224_178652 JE.Soil.224_179105 JE.Soil.224_181078 JE.Soil.224_182117 JE.Soil.224_182805 JE.Soil.224_184081 JE.Soil.224_184084 JE.Soil.224_184953 JE.Soil.224_185035 JE.Soil.224_185912 JE.Soil.224_186302 JE.Soil.224_188952 JE.Soil.224_189233 JE.Soil.224_189242 JE.Soil.224_189419 JE.Soil.224_189480 JE.Soil.224_191454 JE.Soil.224_193532 JE.Soil.224_193561 JE.Soil.224_194107 JE.Soil.224_196245 JE.Soil.224_196573 JE.Soil.224_197091 JE.Soil.224_197655 JE.Soil.224_197788 JE.Soil.224_201570 JE.Soil.224_201971 JE.Soil.224_204070 JE.Soil.224_205592 JE.Soil.224_205780 JE.Soil.224_208761 JE.Soil.224_209217 JE.Soil.224_210947 JE.Soil.224_211009 JE.Soil.224_211404 JE.Soil.224_211432 JE.Soil.224_211526 JE.Soil.224_212808 JE.Soil.224_213474 JE.Soil.224_214001 JE.Soil.224_215188 JE.Soil.224_216836 JE.Soil.224_217382 JE.Soil.224_219071 JE.Soil.224_219637 JE.Soil.224_220017 JE.Soil.224_223788 JE.Soil.224_224045 JE.Soil.224_224240 JE.Soil.224_225114 JE.Soil.224_225234 JE.Soil.224_226989 JE.Soil.224_227035 JE.Soil.224_227271 JE.Soil.224_228069 JE.Soil.224_230178 JE.Soil.224_231838 JE.Soil.224_232405 JE.Soil.224_236698 JE.Soil.224_237744 JE.Soil.224_239192 JE.Soil.224_239444 JE.Soil.224_239847 JE.Soil.224_240875 JE.Soil.224_241441 JE.Soil.224_242915 JE.Soil.224_242970 JE.Soil.224_243792 JE.Soil.224_244440 JE.Soil.224_245440 JE.Soil.224_247713 JE.Soil.224_248692 JE.Soil.224_249010 JE.Soil.224_249029 JE.Soil.224_249175 JE.Soil.224_249470 JE.Soil.224_249710 JE.Soil.224_250091 JE.Soil.224_250728 JE.Soil.224_250849 JE.Soil.224_250889 JE.Soil.224_251038 JE.Soil.224_252039 JE.Soil.224_253382 JE.Soil.224_256492 JE.Soil.224_257843 JE.Soil.224_257974 JE.Soil.224_262560 JE.Soil.224_267209 JE.Soil.224_267354 JE.Soil.224_268348 JE.Soil.224_269181 JE.Soil.224_269737 JE.Soil.224_269958 JE.Soil.224_270702 JE.Soil.224_271833 JE.Soil.224_273978 JE.Soil.224_274528 JE.Soil.224_274744 JE.Soil.224_274922 JE.Soil.224_276923 JE.Soil.224_277561 JE.Soil.224_278250 JE.Soil.224_281463 JE.Soil.224_281638 JE.Soil.224_282653 JE.Soil.224_282726 JE.Soil.224_287428 JE.Soil.224_288045 JE.Soil.224_288417 JE.Soil.224_289889 JE.Soil.224_289892 JE.Soil.224_290017 JE.Soil.224_290219 JE.Soil.224_290231 JE.Soil.224_292903 JE.Soil.224_294693 JE.Soil.224_296721 JE.Soil.224_296874 JE.Soil.224_298577 JE.Soil.224_299402 JE.Soil.224_299772 JE.Soil.224_299803 JE.Soil.224_300809 JE.Soil.224_301248 JE.Soil.224_301446 JE.Soil.224_302111 JE.Soil.224_303881 JE.Soil.224_303884 JE.Soil.224_305831 JE.Soil.224_305861 JE.Soil.224_305871 JE.Soil.224_306303 JE.Soil.224_306555 JE.Soil.224_306918 JE.Soil.224_308709 JE.Soil.224_309057 JE.Soil.224_311140 JE.Soil.224_312454 JE.Soil.224_315331 JE.Soil.224_316494 JE.Soil.224_317109 JE.Soil.224_317479 JE.Soil.224_318593 JE.Soil.224_318775 JE.Soil.224_318989 JE.Soil.224_322036 JE.Soil.224_322123 JE.Soil.224_323669 JE.Soil.224_326015 JE.Soil.224_328498 JE.Soil.224_329650 JE.Soil.224_331222 JE.Soil.224_331507 JE.Soil.224_331783 JE.Soil.224_332233 JE.Soil.224_332303 JE.Soil.224_334393 JE.Soil.224_335223 JE.Soil.224_335675 JE.Soil.224_338566 JE.Soil.224_341898 JE.Soil.224_342847 JE.Soil.224_346307 JE.Soil.224_347447 JE.Soil.224_347924 JE.Soil.224_349495 JE.Soil.224_351623 JE.Soil.224_353646 JE.Soil.224_356902 JE.Soil.224_357105 JE.Soil.224_357285 JE.Soil.224_359511 JE.Soil.224_362661 JE.Soil.224_364509 JE.Soil.224_365068 JE.Soil.224_367002 JE.Soil.224_369134 JE.Soil.224_370127 JE.Soil.224_371733 JE.Soil.224_374130 JE.Soil.224_374378 JE.Soil.224_375023 JE.Soil.224_375580 JE.Soil.224_375854 JE.Soil.224_377732 JE.Soil.224_378732 JE.Soil.224_379461 JE.Soil.224_379693 JE.Soil.224_381425 JE.Soil.224_381670 JE.Soil.224_381962 JE.Soil.224_383822 JE.Soil.224_384069 JE.Soil.224_385454 JE.Soil.224_389543 JE.Soil.224_390340 JE.Soil.224_391214 JE.Soil.224_392172 JE.Soil.224_392641 JE.Soil.224_392779 JE.Soil.224_394285 JE.Soil.224_394614 JE.Soil.224_394740 JE.Soil.224_394774 JE.Soil.224_394904 JE.Soil.224_395137 JE.Soil.224_395867 JE.Soil.224_396998 JE.Soil.224_397199 JE.Soil.224_400317 JE.Soil.224_400653 JE.Soil.224_401302 JE.Soil.224_401451 JE.Soil.224_402444 JE.Soil.224_403291 JE.Soil.224_403526 JE.Soil.224_403702 JE.Soil.224_404960 JE.Soil.224_405185 JE.Soil.224_406777 JE.Soil.224_407019 JE.Soil.224_407179 JE.Soil.224_407209 JE.Soil.224_408574 JE.Soil.224_409876 JE.Soil.224_410085 JE.Soil.224_411367 JE.Soil.224_411600 JE.Soil.224_413038 JE.Soil.224_416199 JE.Soil.224_417838 JE.Soil.224_419004 JE.Soil.224_420273 JE.Soil.224_420444 JE.Soil.224_420458 JE.Soil.224_420935 JE.Soil.224_421000 JE.Soil.224_421265 JE.Soil.224_421273 JE.Soil.224_421693 JE.Soil.224_423853 JE.Soil.224_424088 JE.Soil.224_424147 JE.Soil.224_428568 JE.Soil.224_428638 JE.Soil.224_428733 JE.Soil.224_429282 JE.Soil.224_429517 JE.Soil.224_431069 JE.Soil.224_433613 JE.Soil.224_436157 JE.Soil.224_436337 JE.Soil.224_436614 JE.Soil.224_437009 JE.Soil.224_437087 JE.Soil.224_437875 JE.Soil.224_439261 JE.Soil.224_440028 JE.Soil.224_440072 JE.Soil.224_440218 JE.Soil.224_440937 JE.Soil.224_442234 JE.Soil.224_442504 JE.Soil.224_442517 JE.Soil.224_442679 JE.Soil.224_442895 JE.Soil.224_444442 JE.Soil.224_445202 JE.Soil.224_446632 JE.Soil.224_446973 JE.Soil.224_448097 JE.Soil.224_448419 JE.Soil.224_448980 JE.Soil.224_449298 JE.Soil.224_449336 JE.Soil.224_450155 JE.Soil.224_451311 JE.Soil.224_452600 JE.Soil.224_457913 JE.Soil.224_458538 JE.Soil.224_458565 JE.Soil.224_459253 JE.Soil.224_459876 JE.Soil.224_461189 JE.Soil.224_462434 JE.Soil.224_463011 JE.Soil.224_463019 JE.Soil.224_463274 JE.Soil.224_465535 JE.Soil.224_467066 JE.Soil.224_467597 JE.Soil.224_467952 JE.Soil.224_469087 JE.Soil.224_471863 JE.Soil.224_472749 JE.Soil.224_472860 JE.Soil.224_473020 JE.Soil.224_473174 JE.Soil.224_473296 JE.Soil.224_477398 JE.Soil.224_477508 JE.Soil.224_477640 JE.Soil.224_477815 JE.Soil.224_479759 JE.Soil.224_482003 JE.Soil.224_482716 JE.Soil.224_483942 JE.Soil.224_484132 JE.Soil.224_484840 JE.Soil.224_488523 JE.Soil.224_490177 JE.Soil.224_491145 JE.Soil.224_492823 JE.Soil.224_494392 JE.Soil.224_495199 JE.Soil.224_496510 JE.Soil.224_498089 JE.Soil.224_498954 JE.Soil.224_499102 JE.Soil.224_499213 JE.Soil.224_499394 JE.Soil.224_503153 JE.Soil.224_503307 JE.Soil.224_503339 JE.Soil.224_504834 JE.Soil.224_507046 JE.Soil.224_508261 JE.Soil.224_508470 JE.Soil.224_508473 JE.Soil.224_508880 JE.Soil.224_512823 JE.Soil.224_516431 JE.Soil.224_516653 JE.Soil.224_520641 JE.Soil.224_521139 JE.Soil.224_521324 JE.Soil.224_522158 JE.Soil.224_524344 JE.Soil.224_525294 JE.Soil.224_528793 JE.Soil.224_528923 JE.Soil.224_530435 JE.Soil.224_530736 JE.Soil.224_531132 JE.Soil.224_531554 JE.Soil.224_533374 JE.Soil.224_533983 JE.Soil.224_535297 JE.Soil.224_535307 JE.Soil.224_535444 JE.Soil.224_535890 JE.Soil.224_535906 JE.Soil.224_538820 JE.Soil.224_539584 JE.Soil.224_540082 JE.Soil.224_540149 JE.Soil.224_541107 JE.Soil.224_541579 JE.Soil.224_541684 JE.Soil.224_542717 JE.Soil.224_544459 JE.Soil.224_546045 JE.Soil.224_546777 JE.Soil.224_547407 JE.Soil.224_547925 JE.Soil.224_551292 JE.Soil.224_551838 JE.Soil.224_552875 JE.Soil.224_554897 JE.Soil.224_556417 JE.Soil.224_557287 JE.Soil.224_557795 JE.Soil.224_558334 JE.Soil.224_559849 JE.Soil.224_560154 JE.Soil.224_562456 JE.Soil.224_562641 JE.Soil.224_562671 JE.Soil.224_562772 JE.Soil.224_562820 JE.Soil.224_563203 JE.Soil.224_563606 JE.Soil.224_564932 JE.Soil.224_565900 JE.Soil.224_567489 JE.Soil.224_568052 JE.Soil.224_568213 JE.Soil.224_568681 JE.Soil.224_569201 JE.Soil.224_569630 JE.Soil.224_570020 JE.Soil.224_573646 JE.Soil.224_574238 JE.Soil.224_575511 JE.Soil.224_575713 JE.Soil.224_575868 JE.Soil.224_576305 JE.Soil.224_576365 JE.Soil.224_576987 JE.Soil.224_578357 JE.Soil.224_579034 JE.Soil.224_579310 JE.Soil.224_582594 JE.Soil.224_586265 JE.Soil.224_586317 JE.Soil.224_586660 JE.Soil.224_586784 JE.Soil.224_587258 JE.Soil.224_591130 JE.Soil.224_591729 JE.Soil.224_593128 JE.Soil.224_595499 JE.Soil.224_596052 JE.Soil.224_597459 JE.Soil.224_597826 JE.Soil.224_598815 JE.Soil.224_599259 JE.Soil.224_600839 JE.Soil.224_601168 JE.Soil.224_603973 JE.Soil.224_604012 JE.Soil.224_604773 JE.Soil.224_605155 JE.Soil.224_606137 JE.Soil.224_606430 JE.Soil.224_614750 JE.Soil.224_617494 JE.Soil.224_618058 JE.Soil.224_618389 JE.Soil.224_620713 JE.Soil.224_621164 JE.Soil.224_621594 JE.Soil.224_621778 JE.Soil.224_624287 JE.Soil.224_624632 JE.Soil.224_624716 JE.Soil.224_625458 JE.Soil.224_626277 JE.Soil.224_628815 JE.Soil.224_629719 JE.Soil.224_630492 JE.Soil.224_630516 JE.Soil.224_633404 JE.Soil.224_633541 JE.Soil.224_633909 JE.Soil.224_634284 JE.Soil.224_634532 JE.Soil.224_635328 JE.Soil.224_635385 JE.Soil.224_635390 JE.Soil.224_635982 JE.Soil.224_638391 JE.Soil.224_640093 JE.Soil.224_644491 JE.Soil.224_644502 JE.Soil.224_645410 JE.Soil.224_645518 JE.Soil.224_647249 JE.Soil.224_647397 JE.Soil.224_647418 JE.Soil.224_647632 JE.Soil.224_648389 JE.Soil.224_648490 JE.Soil.224_649706 JE.Soil.224_650665 JE.Soil.224_650739 JE.Soil.224_652068 JE.Soil.224_652456 JE.Soil.224_652550 JE.Soil.224_653612 JE.Soil.224_655338 JE.Soil.224_656412 JE.Soil.224_658205 JE.Soil.224_658553 JE.Soil.224_658771 JE.Soil.224_659764 JE.Soil.224_660188 JE.Soil.224_660989 JE.Soil.224_662405 JE.Soil.224_663088 JE.Soil.224_663196 JE.Soil.224_665036 JE.Soil.224_665557 JE.Soil.224_666790 JE.Soil.224_668069 JE.Soil.224_668675 JE.Soil.224_669824 JE.Soil.224_671940 JE.Soil.224_672906 JE.Soil.224_673143 JE.Soil.224_673495 JE.Soil.224_679862 JE.Soil.224_680748 JE.Soil.224_681405 JE.Soil.224_682932 JE.Soil.224_684072 JE.Soil.224_684817 JE.Soil.224_685513 JE.Soil.224_686844 JE.Soil.224_687809 JE.Soil.224_689355 JE.Soil.224_689941 JE.Soil.224_692041 JE.Soil.224_693060 JE.Soil.224_694035 JE.Soil.224_694482 JE.Soil.224_694750 JE.Soil.224_694893 JE.Soil.224_695228 JE.Soil.224_695320 JE.Soil.224_695364 JE.Soil.224_696532 JE.Soil.224_698806 JE.Soil.224_700001 JE.Soil.224_700017 JE.Soil.224_701965 JE.Soil.224_702329 JE.Soil.224_702779 JE.Soil.224_703121 JE.Soil.224_707782 JE.Soil.224_708468 JE.Soil.224_708910 JE.Soil.224_709091 JE.Soil.224_710333 JE.Soil.224_710551 JE.Soil.224_711358 JE.Soil.224_711647 JE.Soil.224_711833 JE.Soil.224_712054 JE.Soil.224_713218 JE.Soil.224_713237 JE.Soil.224_713377 JE.Soil.224_714251 JE.Soil.224_714676 JE.Soil.224_714964 JE.Soil.224_715312 JE.Soil.224_716532 JE.Soil.224_718020 JE.Soil.224_721188 JE.Soil.224_721214 JE.Soil.224_722235 JE.Soil.224_722877 JE.Soil.224_723652 JE.Soil.224_726564 JE.Soil.224_726595 JE.Soil.224_727339 JE.Soil.224_727823 JE.Soil.224_730299 JE.Soil.224_730826 JE.Soil.224_731018 JE.Soil.224_731580 JE.Soil.224_732343 JE.Soil.224_732984 JE.Soil.224_733633 JE.Soil.224_735459 JE.Soil.224_736774 JE.Soil.224_737092 JE.Soil.224_737122 JE.Soil.224_738926 JE.Soil.224_739122 JE.Soil.224_740247 JE.Soil.224_741022 JE.Soil.224_741922 JE.Soil.224_742195 JE.Soil.224_742520 JE.Soil.224_744397 JE.Soil.224_745247 JE.Soil.224_746660 JE.Soil.224_747113 JE.Soil.224_747413 JE.Soil.224_748150 JE.Soil.224_748400 JE.Soil.224_750177 JE.Soil.224_751083 JE.Soil.224_751325 JE.Soil.224_752174 JE.Soil.224_752348 JE.Soil.224_753169 JE.Soil.224_753457 JE.Soil.224_754319 JE.Soil.224_754653 JE.Soil.224_755142 JE.Soil.224_755200 JE.Soil.224_755298 JE.Soil.224_755514 JE.Soil.224_756151 JE.Soil.224_758108 JE.Soil.224_759882 JE.Soil.224_762937 JE.Soil.224_763628 JE.Soil.224_764510 JE.Soil.224_765243 JE.Soil.224_767046 JE.Soil.224_769108 JE.Soil.224_771032 JE.Soil.224_771102 JE.Soil.224_771274 JE.Soil.224_771633 JE.Soil.224_772468 JE.Soil.224_772579 JE.Soil.224_772648 JE.Soil.224_774876 JE.Soil.224_780085 JE.Soil.224_780912 JE.Soil.224_781283 JE.Soil.224_781400 JE.Soil.224_781839 JE.Soil.224_782197 JE.Soil.224_782476 JE.Soil.224_784400 JE.Soil.224_784635 JE.Soil.224_785128 JE.Soil.224_788101 JE.Soil.224_790949 JE.Soil.224_791545 JE.Soil.224_792733 JE.Soil.224_795428 JE.Soil.224_796401 JE.Soil.224_796498 JE.Soil.224_797010 JE.Soil.224_797392 JE.Soil.224_797601 JE.Soil.224_798128 JE.Soil.224_803539 JE.Soil.224_803604 JE.Soil.224_805394 JE.Soil.224_806506 JE.Soil.224_808073 JE.Soil.224_809001 JE.Soil.224_811155 JE.Soil.224_811384 JE.Soil.224_813290 JE.Soil.224_813416 JE.Soil.224_814931 JE.Soil.224_816636 JE.Soil.224_817065 JE.Soil.224_818001 JE.Soil.224_818150 JE.Soil.224_818659 JE.Soil.224_819088 JE.Soil.224_819188 JE.Soil.224_819344 JE.Soil.224_821633 JE.Soil.224_822019 JE.Soil.224_822283 JE.Soil.224_822474 JE.Soil.224_824574 JE.Soil.224_825229 JE.Soil.224_825376 JE.Soil.224_825830 JE.Soil.224_825859 JE.Soil.224_826745 JE.Soil.224_827121 JE.Soil.224_827866 JE.Soil.224_830068 JE.Soil.224_830452 JE.Soil.224_831125 JE.Soil.224_831217 JE.Soil.224_831874 JE.Soil.224_832271 JE.Soil.224_832776 JE.Soil.224_833522 JE.Soil.224_835046 JE.Soil.224_835261 JE.Soil.224_835465 JE.Soil.224_835654 JE.Soil.224_839176 JE.Soil.224_843450 JE.Soil.224_844604 JE.Soil.224_845687 JE.Soil.224_846605 JE.Soil.224_846760 JE.Soil.224_848091 JE.Soil.224_848710 JE.Soil.224_849052 JE.Soil.224_849991 JE.Soil.224_852608 JE.Soil.224_854484 JE.Soil.224_854741 JE.Soil.224_858077 JE.Soil.224_858578 JE.Soil.224_858714 JE.Soil.224_861118 JE.Soil.224_861292 JE.Soil.224_861883 JE.Soil.224_862550 JE.Soil.224_862636 JE.Soil.224_862884 JE.Soil.224_866678 JE.Soil.224_872748 JE.Soil.224_873609 JE.Soil.224_874485 JE.Soil.224_874942 JE.Soil.224_876336 JE.Soil.224_876886 JE.Soil.224_877257 JE.Soil.224_877463 JE.Soil.224_878247 JE.Soil.224_881305 JE.Soil.224_882752 JE.Soil.224_883674 JE.Soil.224_886738 JE.Soil.224_888584 JE.Soil.224_888600 JE.Soil.224_888846 JE.Soil.224_890125 JE.Soil.224_890725 JE.Soil.224_891399 JE.Soil.224_891732 JE.Soil.224_891870 JE.Soil.224_893863 JE.Soil.224_893882 JE.Soil.224_894401 JE.Soil.224_895922 JE.Soil.224_897222 JE.Soil.224_897672 JE.Soil.224_897742 JE.Soil.224_898055 JE.Soil.224_901474 JE.Soil.224_902145 JE.S
```
