## Supplementary material 1 for "Detection of phylogenetic core groups in diverse microbial ecosystems": filt.txt (part 32 of 38)

```
oil.224_902725 JE.Soil.224_902764 JE.Soil.224_903586 JE.Soil.224_906070 JE.Soil.224_906902 JE.Soil.224_907997 JE.Soil.224_910299 JE.Soil.224_910425 JE.Soil.224_912533 JE.Soil.224_917520 JE.Soil.224_917657 JE.Soil.224_918715 JE.Soil.224_919614 JE.Soil.224_919969 JE.Soil.224_921389 JE.Soil.224_921969 JE.Soil.224_921996 JE.Soil.224_923507 JE.Soil.224_923815 JE.Soil.224_924416 JE.Soil.224_925438 JE.Soil.224_926557 JE.Soil.224_926939 JE.Soil.224_928211 JE.Soil.224_928242 JE.Soil.224_930525 JE.Soil.224_934503 JE.Soil.224_936189 JE.Soil.224_940944 JE.Soil.224_941098 JE.Soil.224_942153 JE.Soil.224_946525 JE.Soil.224_946875 JE.Soil.224_947794 JE.Soil.224_949198 JE.Soil.224_950251 JE.Soil.224_951921 JE.Soil.224_954820 JE.Soil.224_955936 JE.Soil.224_957035 JE.Soil.224_958168 JE.Soil.224_961027 JE.Soil.224_961544 JE.Soil.224_962195 JE.Soil.224_962914 JE.Soil.224_964023 JE.Soil.224_965580 JE.Soil.224_965630 JE.Soil.224_965744 JE.Soil.224_966917 JE.Soil.224_969772 JE.Soil.224_970539 JE.Soil.224_970846 JE.Soil.224_972091 JE.Soil.224_972357 JE.Soil.224_972481 JE.Soil.224_974342 JE.Soil.224_974519 JE.Soil.224_974991 JE.Soil.224_975274 JE.Soil.224_975403 JE.Soil.224_976407 JE.Soil.224_978983 JE.Soil.224_980161 JE.Soil.224_980900 JE.Soil.224_982182 JE.Soil.224_982655 JE.Soil.224_983397 JE.Soil.224_983427 JE.Soil.224_985262 JE.Soil.224_985859 JE.Soil.224_987386 JE.Soil.224_988983 JE.Soil.224_995454 JE.Soil.224_995998 JE.Soil.224_997131 JE.Soil.224_997743 JE.Soil.224_997901 JE.Soil.224_998639 JE.Soil.224_999249 JE.Soil.224_1000117 JE.Soil.224_1000500 JE.Soil.224_1000994 JE.Soil.224_1001426 JE.Soil.224_1003733 JE.Soil.224_1005517 JE.Soil.224_1006016 JE.Soil.224_1006841 JE.Soil.224_1008326 JE.Soil.224_1009925 JE.Soil.224_1010063 JE.Soil.224_1014298 JE.Soil.224_1014502 JE.Soil.224_1014627 JE.Soil.224_1015569 JE.Soil.224_1015915 JE.Soil.224_1016030 JE.Soil.224_1017279 JE.Soil.224_1017819 JE.Soil.224_1018177 JE.Soil.224_1018843 JE.Soil.224_1019293 JE.Soil.224_1020031 JE.Soil.224_1020419 JE.Soil.224_1020700 JE.Soil.224_1022140 JE.Soil.224_1022374 JE.Soil.224_1022957 JE.Soil.224_1023394 JE.Soil.224_1024235 JE.Soil.224_1025097 JE.Soil.224_1026493 JE.Soil.224_1026496 JE.Soil.224_1027156 JE.Soil.224_1030218 JE.Soil.224_1030450 JE.Soil.224_1031143 JE.Soil.224_1031906 JE.Soil.224_1032237 JE.Soil.224_1033731 JE.Soil.224_1034501 JE.Soil.224_1035220 JE.Soil.224_1035586 JE.Soil.224_1036565 JE.Soil.224_1037018 JE.Soil.224_1038733 JE.Soil.224_1038933 JE.Soil.224_1040208 JE.Soil.224_1041956 JE.Soil.224_1044474 JE.Soil.224_1047304 JE.Soil.224_1047674 JE.Soil.224_1048431 JE.Soil.224_1052182 JE.Soil.224_1053974 JE.Soil.224_1054193 JE.Soil.224_1055515 JE.Soil.224_1057477 JE.Soil.224_1057676 JE.Soil.224_1057701 JE.Soil.224_1057764 JE.Soil.224_1059061 JE.Soil.224_1059115 JE.Soil.224_1059164 JE.Soil.224_1059744 JE.Soil.224_1062792 JE.Soil.224_1063143 JE.Soil.224_1064430 JE.Soil.224_1065888 JE.Soil.224_1066480 JE.Soil.224_1069495 JE.Soil.224_1069568 JE.Soil.224_1069809 JE.Soil.224_1070307 JE.Soil.224_1075938 JE.Soil.224_1076056 JE.Soil.224_1078841 JE.Soil.224_1078875 JE.Soil.224_1079777 JE.Soil.224_1081140 JE.Soil.224_1081529 JE.Soil.224_1082539 JE.Soil.224_1083878 JE.Soil.224_1084066 JE.Soil.224_1084275 JE.Soil.224_1085392 JE.Soil.224_1086037 JE.Soil.224_1086639 JE.Soil.224_1086813 JE.Soil.224_1087887 JE.Soil.224_1088076 JE.Soil.224_1091110 JE.Soil.224_1091419 JE.Soil.224_1091831 JE.Soil.224_1092550 JE.Soil.224_1094778 JE.Soil.224_1097389 JE.Soil.224_1099634 JE.Soil.224_1099673 JE.Soil.224_1100122 JE.Soil.224_1100140 JE.Soil.224_1101638 JE.Soil.224_1102180 JE.Soil.224_1103269 JE.Soil.224_1103382 JE.Soil.224_1103993 JE.Soil.224_1104096 JE.Soil.224_1104436 JE.Soil.224_1104796 JE.Soil.224_1107140 JE.Soil.224_1108110 JE.Soil.224_1108232 JE.Soil.224_1108471 JE.Soil.224_1108962 JE.Soil.224_1110272 JE.Soil.224_1111403 JE.Soil.224_1113815 JE.Soil.224_1114177 JE.Soil.224_1115636 JE.Soil.224_1115814 JE.Soil.224_1118076 JE.Soil.224_1119646 JE.Soil.224_1120076 JE.Soil.224_1120474 JE.Soil.224_1120880 JE.Soil.224_1121631 JE.Soil.224_1122681 JE.Soil.224_1123203 JE.Soil.224_1124754 JE.Soil.224_1125135 JE.Soil.224_1125652 JE.Soil.224_1126688 JE.Soil.224_1133540 JE.Soil.224_1134961 JE.Soil.224_1136685 JE.Soil.224_1138076 JE.Soil.224_1139061 JE.Soil.224_1139527 JE.Soil.224_1141259 JE.Soil.224_1144634 JE.Soil.224_1146238 JE.Soil.224_1146568 JE.Soil.224_1146774 JE.Soil.224_1147566 JE.Soil.224_1148041 JE.Soil.224_1151165 JE.Soil.224_1151524 JE.Soil.224_1152063 JE.Soil.224_1152835 JE.Soil.224_1152867 JE.Soil.224_1153909 JE.Soil.224_1154011 JE.Soil.224_1154066 JE.Soil.224_1154460 JE.Soil.224_1156294 JE.Soil.224_1156897 JE.Soil.224_1158782 JE.Soil.224_1159092 JE.Soil.224_1159915 JE.Soil.224_1160605 JE.Soil.224_1161336 JE.Soil.224_1163476 JE.Soil.224_1163485 JE.Soil.224_1165515 JE.Soil.224_1166156 JE.Soil.224_1166724 JE.Soil.224_1166988 JE.Soil.224_1167327 JE.Soil.224_1168012 JE.Soil.224_1168103 JE.Soil.224_1169189 JE.Soil.224_1169418 JE.Soil.224_1171718 JE.Soil.224_1171867 JE.Soil.224_1172693 JE.Soil.224_1174422 JE.Soil.224_1175231 JE.Soil.224_1175478 JE.Soil.224_1175922 JE.Soil.224_1176823 JE.Soil.224_1177520 JE.Soil.224_1178544 JE.Soil.224_1178580 JE.Soil.224_1179485 JE.Soil.224_1180579 JE.Soil.224_1180801 JE.Soil.224_1181464 JE.Soil.224_1183687 JE.Soil.224_1184208 JE.Soil.224_1184317 JE.Soil.224_1186736 JE.Soil.224_1187643 JE.Soil.224_1187729 JE.Soil.224_1189053 JE.Soil.224_1190332 JE.Soil.224_1190703 JE.Soil.224_1192908 JE.Soil.224_1193446 JE.Soil.224_1193572 JE.Soil.224_1193805 JE.Soil.224_1196645 JE.Soil.224_1196677 JE.Soil.224_1197233 JE.Soil.224_1197705 JE.Soil.224_1199879 JE.Soil.224_1200690 JE.Soil.224_1202890 JE.Soil.224_1203137 JE.Soil.224_1208390 JE.Soil.224_1208818 JE.Soil.224_1209569 JE.Soil.224_1209864 JE.Soil.224_1211244 JE.Soil.224_1212525 JE.Soil.224_1214642 JE.Soil.224_1215653 JE.Soil.224_1218615 JE.Soil.224_1219117 JE.Soil.224_1221768 JE.Soil.224_1222301 JE.Soil.224_1222492 JE.Soil.224_1222638 JE.Soil.224_1222997 JE.Soil.224_1224024 JE.Soil.224_1225071 JE.Soil.224_1225331 JE.Soil.224_1225584 JE.Soil.224_1226562 JE.Soil.224_1227131 JE.Soil.224_1228910 JE.Soil.224_1230538 JE.Soil.224_1232254 JE.Soil.224_1232372 JE.Soil.224_1232635 JE.Soil.224_1235395 JE.Soil.224_1235422 JE.Soil.224_1238518 JE.Soil.224_1239716 JE.Soil.224_1243519 JE.Soil.224_1245646 JE.Soil.224_1245820 JE.Soil.224_1246859 JE.Soil.224_1246909 JE.Soil.224_1247424 JE.Soil.224_1248232 JE.Soil.224_1248239 JE.Soil.224_1250753 JE.Soil.224_1251148 JE.Soil.224_1251743 JE.Soil.224_1253853 JE.Soil.224_1256425 JE.Soil.224_1256475 JE.Soil.224_1257959 JE.Soil.224_1258024 JE.Soil.224_1261005 JE.Soil.224_1261389 JE.Soil.224_1261906 JE.Soil.224_1262214 JE.Soil.224_1262823 JE.Soil.224_1266699 JE.Soil.224_1267030 JE.Soil.224_1267205 JE.Soil.224_1270636 JE.Soil.224_1275494 JE.Soil.224_1275685 JE.Soil.224_1276315 JE.Soil.224_1281446 JE.Soil.224_1281803 JE.Soil.224_1281927 JE.Soil.224_1282586 JE.Soil.224_1282828 JE.Soil.224_1283550 JE.Soil.224_1287248 JE.Soil.224_1287867 JE.Soil.224_1291317 JE.Soil.224_1293916 JE.Soil.224_1295897 JE.Soil.224_1296659 JE.Soil.224_1297503 JE.Soil.224_1299081 JE.Soil.224_1299277 JE.Soil.224_1299963 JE.Soil.224_1301048 JE.Soil.224_1301282 JE.Soil.224_1301933 JE.Soil.224_1302200 JE.Soil.224_1302208 JE.Soil.224_1303413 JE.Soil.224_1303556 JE.Soil.224_1305969 JE.Soil.224_1306118 JE.Soil.224_1306150 JE.Soil.224_1307050 JE.Soil.224_1309318 JE.Soil.224_1309788 JE.Soil.224_1309934 JE.Soil.224_1311724 JE.Soil.224_1314113 JE.Soil.224_1315056 JE.Soil.224_1315063 JE.Soil.224_1315759 JE.Soil.224_1316558 JE.Soil.224_1318123 JE.Soil.224_1319463 JE.Soil.224_1320540 JE.Soil.224_1320784 JE.Soil.224_1322218 JE.Soil.224_1323712 JE.Soil.224_1323728 JE.Soil.224_1324747 JE.Soil.224_1326946 JE.Soil.224_1326948 JE.Soil.224_1326991 JE.Soil.224_1329379 JE.Soil.224_1329776 JE.Soil.224_1333080 JE.Soil.224_1333207 JE.Soil.224_1333303 JE.Soil.224_1333372 JE.Soil.224_1333721 JE.Soil.224_1334428 JE.Soil.224_1335322 JE.Soil.224_1335864 JE.Soil.224_1336459 JE.Soil.224_1336906 JE.Soil.224_1336925 JE.Soil.224_1337022 JE.Soil.224_1337944 JE.Soil.224_1338503 JE.Soil.224_1339597 JE.Soil.224_1339838 JE.Soil.224_1343215 JE.Soil.224_1343294 JE.Soil.224_1343659 JE.Soil.224_1344238 JE.Soil.224_1345555 JE.Soil.224_1346243 JE.Soil.224_1348300 JE.Soil.224_1350566 JE.Soil.224_1352264 JE.Soil.224_1353809 JE.Soil.224_1354031 JE.Soil.224_1354890 JE.Soil.224_1354986 JE.Soil.224_1355141 JE.Soil.224_1355891 JE.Soil.224_1356876 JE.Soil.224_1357997 JE.Soil.224_1358866 JE.Soil.224_1359575 JE.Soil.224_1359961 JE.Soil.224_1360165 JE.Soil.224_1360412 JE.Soil.224_1360425 JE.Soil.224_1362273 JE.Soil.224_1362641 JE.Soil.224_1368255 JE.Soil.224_1368548 JE.Soil.224_1369493 JE.Soil.224_1370621 JE.Soil.224_1371477 JE.Soil.224_1371797 JE.Soil.224_1372998 JE.Soil.224_1373335 JE.Soil.224_1373715 JE.Soil.224_1375266 JE.Soil.224_1376876 JE.Soil.224_1377054 JE.Soil.224_1377181 JE.Soil.224_1377397 JE.Soil.224_1377559 JE.Soil.224_1377592 JE.Soil.224_1380563 JE.Soil.224_1381143 JE.Soil.224_1381482 JE.Soil.224_1385582 JE.Soil.224_1386101 JE.Soil.224_1387864 JE.Soil.224_1388196 JE.Soil.224_1390329 JE.Soil.224_1390729 JE.Soil.224_1390991 JE.Soil.224_1392271 JE.Soil.224_1393064 JE.Soil.224_1393591 JE.Soil.224_1396196 JE.Soil.224_1396594 JE.Soil.224_1396686 JE.Soil.224_1396875 JE.Soil.224_1397655 JE.Soil.224_1399008 JE.Soil.224_1399716 JE.Soil.224_1401169 JE.Soil.224_1401276 JE.Soil.224_1401403 JE.Soil.224_1403032 JE.Soil.224_1405102 JE.Soil.224_1408523 JE.Soil.224_1409058 JE.Soil.224_1409139 JE.Soil.224_1410420 JE.Soil.224_1410758 JE.Soil.224_1411662 JE.Soil.224_1411986 JE.Soil.224_1413371 JE.Soil.224_1413925 JE.Soil.224_1414531 JE.Soil.224_1415070 JE.Soil.224_1415247 JE.Soil.224_1415570 JE.Soil.224_1415842 JE.Soil.224_1415937 JE.Soil.224_1416364 JE.Soil.224_1417623 JE.Soil.224_1418201 JE.Soil.224_1418275 JE.Soil.224_1419655 JE.Soil.224_1421113 JE.Soil.224_1421678 JE.Soil.224_1422877 JE.Soil.224_1424140 JE.Soil.224_1427070 JE.Soil.224_1428386 JE.Soil.224_1430497 JE.Soil.224_1431726 JE.Soil.224_1432417 JE.Soil.224_1435871 JE.Soil.224_1435905 JE.Soil.224_1436999 JE.Soil.224_1437104 JE.Soil.224_1438279 JE.Soil.224_1443170 JE.Soil.224_1443774 JE.Soil.224_1443841 JE.Soil.224_1443995 JE.Soil.224_1444150 JE.Soil.224_1444676 JE.Soil.224_1446082 JE.Soil.224_1446906 JE.Soil.224_1449057 JE.Soil.224_1449916 JE.Soil.224_1450473 JE.Soil.224_1450647 JE.Soil.224_1451582 JE.Soil.224_1452734 JE.Soil.224_1454170 JE.Soil.224_1457936 JE.Soil.224_1460736 JE.Soil.224_1460970 JE.Soil.224_1461231 JE.Soil.224_1462955 JE.Soil.224_1463417 JE.Soil.224_1464482 JE.Soil.224_1464681 JE.Soil.224_1467784 JE.Soil.224_1467916 JE.Soil.224_1468043 JE.Soil.224_1468104 JE.Soil.224_1469067 JE.Soil.224_1471523 JE.Soil.224_1471757 JE.Soil.224_1473752 JE.Soil.224_1476768 JE.Soil.224_1477034 JE.Soil.224_1478697 JE.Soil.224_1479904 JE.Soil.224_1481522 JE.Soil.224_1482739 JE.Soil.224_1483711 JE.Soil.224_1484426 JE.Soil.224_1487764 JE.Soil.224_1488530 JE.Soil.224_1488933 JE.Soil.224_1489423 JE.Soil.224_1491581 JE.Soil.224_1491678 JE.Soil.224_1491702 JE.Soil.224_1491775 JE.Soil.224_1492729 JE.Soil.224_1495617 JE.Soil.224_1497900 JE.Soil.224_1500471 JE.Soil.224_1500704 JE.Soil.224_1502431 JE.Soil.224_1503514 JE.Soil.224_1503740 JE.Soil.224_1504475 JE.Soil.224_1505175 JE.Soil.224_1506786 JE.Soil.224_1507764 JE.Soil.224_1509667 JE.Soil.224_1510216 JE.Soil.224_1510973 JE.Soil.224_1511018 JE.Soil.224_1516619 JE.Soil.224_1516680 JE.Soil.224_1516765 JE.Soil.224_1516965 JE.Soil.224_1518856 JE.Soil.224_1519649 JE.Soil.224_1520038 JE.Soil.224_1520148 JE.Soil.224_1521455 JE.Soil.224_1523709 JE.Soil.224_1524418 JE.Soil.224_1526141 JE.Soil.224_1530725 JE.Soil.224_1531141 JE.Soil.224_1532230 JE.Soil.224_1532717 JE.Soil.224_1532720 JE.Soil.224_1533780 JE.Soil.224_1534286 JE.Soil.224_1535512 JE.Soil.224_1537820 JE.Soil.224_1539693 JE.Soil.224_1541139 JE.Soil.224_1542927 JE.Soil.224_1545140 JE.Soil.224_1547451 JE.Soil.224_1547631 JE.Soil.224_1548264 JE.Soil.224_1550469 JE.Soil.224_1550471 JE.Soil.224_1553190 JE.Soil.224_1555622 JE.Soil.224_1556123 JE.Soil.224_1560699 JE.Soil.224_1561021 JE.Soil.224_1561827 JE.Soil.224_1562030 JE.Soil.224_1562038 JE.Soil.224_1563286 JE.Soil.224_1563843 JE.Soil.224_1563985 JE.Soil.224_1565619 JE.Soil.224_1565634 JE.Soil.224_1566141 JE.Soil.224_1566717 JE.Soil.224_1571743 JE.Soil.224_1572609 JE.Soil.224_1573692 JE.Soil.224_1573938 JE.Soil.224_1574252 JE.Soil.224_1574787 JE.Soil.224_1576318 JE.Soil.224_1576984 JE.Soil.224_1577315 JE.Soil.224_1578750 JE.Soil.224_1580088 JE.Soil.224_1581719 JE.Soil.224_1582323 JE.Soil.224_1584106 JE.Soil.224_1584180 JE.Soil.224_1585835 JE.Soil.224_1587405 JE.Soil.224_1588986 JE.Soil.224_1590610 JE.Soil.224_1590959 JE.Soil.224_1591301 JE.Soil.224_1591363 JE.Soil.224_1592239 JE.Soil.224_1594157 JE.Soil.224_1594228 JE.Soil.224_1595037 JE.Soil.224_1595840 JE.Soil.224_1596496 JE.Soil.224_1597431 JE.Soil.224_1598536 JE.Soil.224_1599049 JE.Soil.224_1602596 JE.Soil.224_1603360 JE.Soil.224_1604676 JE.Soil.224_1605272 JE.Soil.224_1606276 JE.Soil.224_1606868 JE.Soil.224_1607149 JE.Soil.224_1608700 JE.Soil.224_1609290 JE.Soil.224_1610322 JE.Soil.224_1610739 JE.Soil.224_1611481 JE.Soil.224_1611650 JE.Soil.224_1614814 JE.Soil.224_1615917 JE.Soil.224_1615928 JE.Soil.224_1616404 JE.Soil.224_1617518 JE.Soil.224_1617554 JE.Soil.224_1618820 JE.Soil.224_1619042 JE.Soil.224_1622242 JE.Soil.224_1622787 JE.Soil.224_1623620 JE.Soil.224_1624750 JE.Soil.224_1624871 JE.Soil.224_1625097 JE.Soil.224_1625466 JE.Soil.224_1626197 JE.Soil.224_1626334 JE.Soil.224_1628868 JE.Soil.224_1630093 JE.Soil.224_1630355 JE.Soil.224_1630599 JE.Soil.224_1630904 JE.Soil.224_1630908 JE.Soil.224_1631261 JE.Soil.224_1631327 JE.Soil.224_1631392 JE.Soil.224_1631618 JE.Soil.224_1632321 JE.Soil.224_1632382 JE.Soil.224_1632478 JE.Soil.224_1632573 JE.Soil.224_1632758 JE.Soil.224_1633072 JE.Soil.224_1633586 JE.Soil.224_1634281 JE.Soil.224_1634992 JE.Soil.224_1636085 JE.Soil.224_1636613 JE.Soil.224_1638114 JE.Soil.224_1639410 JE.Soil.224_1639882 JE.Soil.224_1640648 JE.Soil.224_1640802 JE.Soil.224_1641082 JE.Soil.224_1642082 JE.Soil.224_1643492 JE.Soil.224_1643580 JE.Soil.224_1644275 JE.Soil.224_1645041 JE.Soil.224_1645183 JE.Soil.224_1645355 JE.Soil.224_1645602 JE.Soil.224_1645828 JE.Soil.224_1646229 JE.Soil.224_1647498 JE.Soil.224_1647849 JE.Soil.224_1649863 JE.Soil.224_1650638 JE.Soil.224_1652078 JE.Soil.224_1653214 JE.Soil.224_1653624 JE.Soil.224_1654282 JE.Soil.224_1654726 JE.Soil.224_1654740 JE.Soil.224_1655609 JE.Soil.224_1655701 JE.Soil.224_1656946 JE.Soil.224_1657692 JE.Soil.224_1658761 JE.Soil.224_1661160 JE.Soil.224_1661955 JE.Soil.224_1662784 JE.Soil.224_1663006 JE.Soil.224_1665306 JE.Soil.224_1666469 JE.Soil.224_1667257 JE.Soil.224_1667397 JE.Soil.224_1667974 JE.Soil.224_1668552 JE.Soil.224_1668701 JE.Soil.224_1669727 JE.Soil.224_1669750 JE.Soil.224_1669888 JE.Soil.224_1670528 JE.Soil.224_1670741 JE.Soil.224_1671528 JE.Soil.224_1671697 JE.Soil.224_1672288 JE.Soil.224_1672918 JE.Soil.224_1673033 JE.Soil.224_1676935 JE.Soil.224_1676978 JE.Soil.224_1678171 JE.Soil.224_1679852 JE.Soil.224_1680437 JE.Soil.224_1680591 JE.Soil.224_1682469 JE.Soil.224_1682752 JE.Soil.224_1683480 JE.Soil.224_1684009 JE.Soil.224_1685940 JE.Soil.224_1686565 JE.Soil.224_1687020 JE.Soil.224_1689506 JE.Soil.224_1689567 JE.Soil.224_1690738 JE.Soil.224_1691751 JE.Soil.224_1692477 JE.Soil.224_1692483 JE.Soil.224_1696798 JE.Soil.224_1697288 JE.Soil.224_1697681 JE.Soil.224_1698354 JE.Soil.224_1702336 JE.Soil.224_1703025 JE.Soil.224_1703975 JE.Soil.224_1704349 JE.Soil.224_1704479 JE.Soil.224_1704610 JE.Soil.224_1705563 JE.Soil.224_1706529 JE.Soil.224_1706687 JE.Soil.224_1707466 JE.Soil.224_1707864 JE.Soil.224_1709522 JE.Soil.224_1709987 JE.Soil.224_1710017 JE.Soil.224_1710733 JE.Soil.224_1710930 JE.Soil.224_1713054 JE.Soil.224_1714535 JE.Soil.224_1714779 JE.Soil.224_1715151 JE.Soil.224_1715698 JE.Soil.224_1716012 JE.Soil.224_1716482 JE.Soil.224_1716621 JE.Soil.224_1723153 JE.Soil.224_1724760 JE.Soil.224_1726493 JE.Soil.224_1726846 JE.Soil.224_1727280 JE.Soil.224_1728911 JE.Soil.224_1729275 JE.Soil.224_1729311 JE.Soil.224_1731165 JE.Soil.224_1731298 JE.Soil.224_1731868 JE.Soil.224_1732659 JE.Soil.224_1735326 JE.Soil.224_1737457 JE.Soil.224_1737520 JE.Soil.224_1737690 JE.Soil.224_1737693 JE.Soil.224_1740349 JE.Soil.224_1740519 JE.Soil.224_1740546 JE.Soil.224_1740611 JE.Soil.224_1741439 JE.Soil.224_1741787 JE.Soil.224_1742105 JE.Soil.224_1743002 JE.Soil.224_1743571 JE.Soil.224_1743755 JE.Soil.224_1743979 JE.Soil.224_1744024 JE.Soil.224_1744747 JE.Soil.224_1745080 JE.Soil.224_1745195 JE.Soil.224_1745341 JE.Soil.224_1746181 JE.Soil.224_1746978 JE.Soil.224_1747715 JE.Soil.224_1748902 JE.Soil.224_1749229 JE.Soil.224_1750215 JE.Soil.224_1751932 JE.Soil.224_1752117 JE.Soil.224_1753084 JE.Soil.224_1755036 JE.Soil.224_1755674 JE.Soil.224_1755838 JE.Soil.224_1756000 JE.Soil.224_1757156 JE.Soil.224_1757876 JE.Soil.224_1758857 JE.Soil.224_1760942 JE.Soil.224_1762157 JE.Soil.224_1764012 JE.Soil.224_1765538 JE.Soil.224_1766103 JE.Soil.224_1767018 JE.Soil.224_1770808 JE.Soil.224_1773281 JE.Soil.224_1773679 JE.Soil.224_1774168 JE.Soil.224_1774279 JE.Soil.224_1774633 JE.Soil.224_1775301 JE.Soil.224_1776829 JE.Soil.224_1776916 JE.Soil.224_1777315 JE.Soil.224_1779134 JE.Soil.224_1780600 JE.Soil.224_1782439 JE.Soil.224_1782468 JE.Soil.224_1782560 JE.Soil.224_1782772 JE.Soil.224_1783024 JE.Soil.224_1783352 JE.Soil.224_1783626 JE.Soil.224_1784199 JE.Soil.224_1784431 JE.Soil.224_1784670 JE.Soil.224_1786412 JE.Soil.224_1786486 JE.Soil.224_1787696 JE.Soil.224_1787729 JE.Soil.224_1789516 JE.Soil.224_1790268 JE.Soil.224_1790406 JE.Soil.224_1791862 JE.Soil.224_1792744 JE.Soil.224_1792915 JE.Soil.224_1793137 JE.Soil.224_1793663 JE.Soil.224_1795163 JE.Soil.224_1795387 JE.Soil.224_1796568 JE.Soil.224_1797126 JE.Soil.224_1798789 JE.Soil.224_1801230 JE.Soil.224_1801483 JE.Soil.224_1802314 JE.Soil.224_1802498 JE.Soil.224_1803368 JE.Soil.224_1804302 JE.Soil.224_1804799 JE.Soil.224_1810083 JE.Soil.224_1815629 JE.Soil.224_1815885 JE.Soil.224_1824765 JE.Soil.224_1825364 JE.Soil.224_1825451 JE.Soil.224_1825783 JE.Soil.224_1827756 JE.Soil.224_1828113 JE.Soil.224_1828236 JE.Soil.224_1828666 JE.Soil.224_1829658 JE.Soil.224_1830416 JE.Soil.224_1830602 JE.Soil.224_1832316 JE.Soil.224_1832317 JE.Soil.224_1832710 JE.Soil.224_1832753 JE.Soil.224_1832785 JE.Soil.224_1833368 JE.Soil.224_1833662 JE.Soil.224_1834041 JE.Soil.224_1834776 JE.Soil.224_1836506 JE.Soil.224_1838561 JE.Soil.224_1840313 JE.Soil.224_1841153 JE.Soil.224_1841544 JE.Soil.224_1841559 JE.Soil.224_1841721 JE.Soil.224_1844425 JE.Soil.224_1844820 JE.Soil.224_1845460 JE.Soil.224_1845946 JE.Soil.224_1846105 JE.Soil.224_1846132 JE.Soil.224_1846188 JE.Soil.224_1847634 JE.Soil.224_1849575 JE.Soil.224_1849693 JE.Soil.224_1850738 JE.Soil.224_1853356 JE.Soil.224_1854752 JE.Soil.224_1854941 JE.Soil.224_1856426 JE.Soil.224_1857723 JE.Soil.224_1860535 JE.Soil.224_1862583 JE.Soil.224_1862877 JE.Soil.224_1863986 JE.Soil.224_1864438 JE.Soil.224_1865192 JE.Soil.224_1865340 JE.Soil.224_1865998 JE.Soil.224_1866440 JE.Soil.224_1868698 JE.Soil.224_1868968 JE.Soil.224_1870271 JE.Soil.224_1870349 JE.Soil.224_1870582 JE.Soil.224_1871642 JE.Soil.224_1871781 JE.Soil.224_1872028 JE.Soil.224_1874161 JE.Soil.224_1874972 JE.Soil.224_1877050 JE.Soil.224_1877425 JE.Soil.224_1878058 JE.Soil.224_1879858 JE.Soil.224_1880145 JE.Soil.224_1881312 JE.Soil.224_1882640 JE.Soil.224_1883437 JE.Soil.224_1883951 JE.Soil.224_1884128 JE.Soil.224_1885230 JE.Soil.224_1885474 JE.Soil.224_1885622 JE.Soil.224_1886599 JE.Soil.224_1887340 JE.Soil.224_1887466 JE.Soil.224_1890571 JE.Soil.224_1890866 JE.Soil.224_1892244 JE.Soil.224_1892380 JE.Soil.224_1892476 JE.Soil.224_1892860 JE.Soil.224_1894242 JE.Soil.224_1895384 JE.Soil.224_1895503 JE.Soil.224_1897001 JE.Soil.224_1897442 JE.Soil.224_1897591 JE.Soil.224_1898908 JE.Soil.224_1899278 JE.Soil.224_1899455 JE.Soil.224_1899572 JE.Soil.224_1902047 JE.Soil.224_1902295 JE.Soil.224_1902652 JE.Soil.224_1906133 JE.Soil.224_1908537 JE.Soil.224_1909323 JE.Soil.224_1910872 JE.Soil.224_1911285 JE.Soil.224_1912038 JE.Soil.224_1913701 JE.Soil.224_1913884 JE.Soil.224_1914630 JE.Soil.224_1918791 JE.Soil.224_1919922 JE.Soil.224_1921520 JE.Soil.224_1922160 JE.Soil.224_1922572 JE.Soil.224_1924922 JE.Soil.224_1925078 JE.Soil.224_1925298 JE.Soil.224_1925478 JE.Soil.224_1925937 JE.Soil.224_1925983 JE.Soil.224_1927284 JE.Soil.224_1929180 JE.Soil.224_1929530 JE.Soil.224_1930718 JE.Soil.224_1931129 JE.Soil.224_1931588 JE.Soil.224_1932641 JE.Soil.224_1933376 JE.Soil.224_1933614 JE.Soil.224_1933682 JE.Soil.224_1935896 JE.Soil.224_1936016 JE.Soil.224_1936188 JE.Soil.224_1936464 JE.Soil.224_1939246 JE.Soil.224_1939294 JE.Soil.224_1940792 JE.Soil.224_1941226 JE.Soil.224_1941250 JE.Soil.224_1942450 JE.Soil.224_1943387 JE.Soil.224_1944197 JE.Soil.224_1945389 JE.Soil.224_1946804 JE.Soil.224_1946944 JE.Soil.224_1948040 JE.Soil.224_1948879 JE.Soil.224_1950097 JE.Soil.224_1950432 JE.Soil.224_1950467 JE.Soil.224_1951303 JE.Soil.224_1951681 JE.Soil.224_1952461 JE.Soil.224_1952739 JE.Soil.224_1952887 JE.Soil.224_1954030 JE.Soil.224_1959572 JE.Soil.224_1960306 JE.Soil.224_1960487 JE.Soil.224_1960603 JE.Soil.224_1961976 JE.Soil.224_1962411 JE.Soil.224_1962842 JE.Soil.224_1963215 JE.Soil.224_1964093 JE.Soil.224_1964208 JE.Soil.224_1964405 JE.Soil.224_1965367 JE.Soil.224_1965444 JE.Soil.224_1965729 JE.Soil.224_1968357 JE.Soil.224_1968814 JE.Soil.224_1970494 JE.Soil.224_1973816 JE.Soil.224_1975335 JE.Soil.224_1977080 JE.Soil.224_1978221 JE.Soil.224_1980362 JE.Soil.224_1980942 JE.Soil.224_1982030 JE.Soil.224_1984256 JE.Soil.224_1984716 JE.Soil.224_1985645 JE.Soil.224_1985715 JE.Soil.224_1985846 JE.Soil.224_1986074 JE.Soil.224_1986455 JE.Soil.224_1987395 JE.Soil.224_1987826 JE.Soil.224_1988507 JE.Soil.224_1991665 JE.Soil.224_1991886 JE.Soil.224_1991898 JE.Soil.224_1992388 JE.Soil.224_1992554 JE.Soil.224_1992687 JE.Soil.224_1994866 JE.Soil.224_1995222 JE.Soil.224_1995772 JE.Soil.224_1997342 JE.Soil.224_1997692 JE.Soil.224_1999536 JE.Soil.224_1999753 JE.Soil.224_2001437 JE.Soil.224_2001918 JE.Soil.224_2002325 JE.Soil.224_2002744 JE.Soil.224_2003907 JE.Soil.224_2005359 JE.Soil.224_2005966 JE.Soil.224_2008610 JE.Soil.224_2010408 JE.Soil.224_2011855 JE.Soil.224_2013259 JE.Soil.224_2014488 JE.Soil.224_2015658 JE.Soil.224_2015702 JE.Soil.224_2015897 JE.Soil.224_2017209 JE.Soil.224_2017933 JE.Soil.224_2019180 JE.Soil.224_2019651 JE.Soil.224_2019754 JE.Soil.224_2022221 JE.Soil.224_2022860 JE.Soil.224_2023293 JE.Soil.224_2023334 JE.Soil.224_2023740 JE.Soil.224_2023917 JE.Soil.224_2024274 JE.Soil.224_2024559 JE.Soil.224_2030319 JE.Soil.224_2030369 JE.Soil.224_2030423 JE.Soil.224_2031252 JE.Soil.224_2031733 JE.Soil.224_2032293 JE.Soil.224_2032813 JE.Soil.224_2033821 JE.Soil.224_2034309 JE.Soil.224_2034925 JE.Soil.224_2036177 JE.Soil.224_2036363 JE.Soil.224_2037044 JE.Soil.224_2038066 JE.Soil.224_2039052 JE.Soil.224_2039540 JE.Soil.224_2039788 JE.Soil.224_2040762 JE.Soil.224_2041834 JE.Soil.224_2042751 JE.Soil.224_2042926 JE.Soil.224_2046473 JE.Soil.224_2047710 JE.Soil.224_2048663 JE.Soil.224_2052460 JE.Soil.224_2053575 JE.Soil.224_2056626 JE.Soil.224_2060740 JE.Soil.224_2061166 JE.Soil.224_2062829 JE.Soil.224_2067815 JE.Soil.224_2069826 JE.Soil.224_2070132 JE.Soil.224_2070454 JE.Soil.224_2072381 JE.Soil.224_2072899 JE.Soil.224_2075555 JE.Soil.224_2077261 JE.Soil.224_2077539 JE.Soil.224_2077754 JE.Soil.224_2078410 JE.Soil.224_2078728 JE.Soil.224_2079941 JE.Soil.224_2082017 JE.Soil.224_2082198 JE.Soil.224_2083645 JE.Soil.224_2084043 JE.Soil.224_2084840 JE.Soil.224_2085065 JE.Soil.224_2085257 JE.Soil.224_2086302 JE.Soil.224_2087085 JE.Soil.224_2087262 JE.Soil.224_2088370 JE.Soil.224_2089001 JE.Soil.224_2089797 JE.Soil.224_2090074 JE.Soil.224_2091109 JE.Soil.224_2091328 JE.Soil.224_2091650 JE.Soil.224_2093425 JE.Soil.224_2095063 JE.Soil.224_2095411 JE.Soil.224_2096032 JE.Soil.224_2097848 JE.Soil.224_2098342 JE.Soil.224_2098369 JE.Soil.224_2098594 JE.Soil.224_2099519 JE.Soil.224_2100667 JE.Soil.224_2100938 JE.Soil.224_2101176 JE.Soil.224_2106533 JE.Soil.224_2113350 JE.Soil.224_2114404 JE.Soil.224_2115630 JE.Soil.224_2115861 JE.Soil.224_2116233 JE.Soil.224_2120221 JE.Soil.224_2120567 JE.Soil.224_2124100 JE.Soil.224_2124160 JE.Soil.224_2124337 JE.Soil.224_2124665 JE.Soil.224_2125470 JE.Soil.224_2126478 JE.Soil.224_2128145 JE.Soil.224_2128284 JE.Soil.224_2129038 JE.Soil.224_2131197 JE.Soil.224_2131724 JE.Soil.224_2132992 JE.Soil.224_2132997 JE.Soil.224_2133182 JE.Soil.224_2134181 JE.Soil.224_2137281 JE.Soil.224_2137417 JE.Soil.224_2138891 JE.Soil.224_2139173 JE.Soil.224_2140726 JE.Soil.224_2142646 JE.Soil.224_2144400 JE.Soil.224_2145055 JE.Soil.224_2146611 JE.Soil.224_2148580 JE.Soil.224_2149983 JE.Soil.224_2152598 JE.Soil.224_2154337 JE.Soil.224_2154882 JE.Soil.224_2155312 JE.Soil.224_2155928 JE.Soil.224_2157030 JE.Soil.224_2157463 JE.Soil.224_2159104 JE.Soil.224_2159107 JE.Soil.224_2159712 JE.Soil.224_2160059 JE.Soil.224_2161193 JE.Soil.224_2162061 JE.Soil.224_2162273 JE.Soil.224_2163398 JE.Soil.224_2164242 JE.Soil.224_2164384 JE.Soil.224_2166330 JE.Soil.224_2168286 JE.Soil.224_2168323 JE.Soil.224_2169183 JE.Soil.224_2171124 JE.Soil.224_2171808 JE.Soil.224_2172180 JE.Soil.224_2172484 JE.Soil.224_2172871 JE.Soil.224_2173138 JE.Soil.224_2173748 JE.Soil.224_2175013 JE.Soil.228_3905 JE.Soil.228_3974 JE.Soil.228_5835 JE.Soil.228_6393 JE.Soil.228_7063 JE.Soil.228_7177 JE.Soil.228_8017 JE.Soil.228_8564 JE.Soil.228_10187 JE.Soil.228_10344 JE.Soil.228_11321 JE.Soil.228_12031 JE.Soil.228_12194 JE.Soil.228_13458 JE.Soil.228_14141 JE.Soil.228_15913 JE.Soil.228_18032 JE.Soil.228_20516 JE.Soil.228_21119 JE.Soil.228_24428 JE.Soil.228_28387 JE.Soil.228_28520 JE.Soil.228_28990 JE.Soil.228_28998 JE.Soil.228_29658 JE.Soil.228_30264 JE.Soil.228_31508 JE.Soil.228_31654 JE.Soil.228_32265 JE.Soil.228_35435 JE.Soil.228_36333 JE.Soil.228_37526 JE.Soil.228_38742 JE.Soil.228_40131 JE.Soil.228_42240 JE.Soil.228_43390 JE.Soil.228_44022 JE.Soil.228_44059 JE.Soil.228_45299 JE.Soil.228_46841 JE.Soil.228_46915 JE.Soil.228_47285 JE.Soil.228_48888 JE.Soil.228_51296 JE.Soil.228_51941 JE.Soil.228_52721 JE.Soil.228_55043 JE.Soil.228_56745 JE.Soil.228_57461 JE.Soil.228_57640 JE.Soil.228_58938 JE.Soil.228_59686 JE.Soil.228_60260 JE.Soil.228_60930 JE.Soil.228_60952 JE.Soil.228_62455 JE.Soil.228_62894 JE.Soil.228_62936 JE.Soil.228_64782 JE.Soil.228_66538 JE.Soil.228_67639 JE.Soil.228_69812 JE.Soil.228_71046 JE.Soil.228_71802 JE.Soil.228_73055 JE.Soil.228_74102 JE.Soil.228_75418 JE.Soil.228_78424 JE.Soil.228_80604 JE.Soil.228_81089 JE.Soil.228_81883 JE.Soil.228_82577 JE.Soil.228_82813 JE.Soil.228_83199 JE.Soil.228_83375 JE.Soil.228_83637 JE.Soil.228_83734 JE.Soil.228_85521 JE.Soil.228_86636 JE.Soil.228_88844 JE.Soil.228_93055 JE.Soil.228_93727 JE.Soil.228_93825 JE.Soil.228_95226 JE.Soil.228_95703 JE.Soil.228_96907 JE.Soil.228_102345 JE.Soil.228_103401 JE.Soil.228_104022 JE.Soil.228_104443 JE.Soil.228_105421 JE.Soil.228_105526 JE.Soil.228_105986 JE.Soil.228_106081 JE.Soil.228_107260 JE.Soil.228_107838 JE.Soil.228_108599 JE.Soil.228_109688 JE.Soil.228_110898 JE.Soil.228_112344 JE.Soil.228_115668 JE.Soil.228_116373 JE.Soil.228_117493 JE.Soil.228_117909 JE.Soil.228_119070 JE.Soil.228_119755 JE.Soil.228_121398 JE.Soil.228_122835 JE.Soil.228_123921 JE.Soil.228_124149 JE.Soil.228_124519 JE.Soil.228_124552 JE.Soil.228_124640 JE.Soil.228_125484 JE.Soil.228_125693 JE.Soil.228_126512 JE.Soil.228_127226 JE.Soil.228_127845 JE.Soil.228_129038 JE.Soil.228_129584 JE.Soil.228_129787 JE.Soil.228_130212 JE.Soil.228_130956 JE.Soil.228_131555 JE.Soil.228_132911 JE.Soil.228_134974 JE.Soil.228_135200 JE.Soil.228_135928 JE.Soil.228_136535 JE.Soil.228_137554 JE.Soil.228_138158 JE.Soil.228_138235 JE.Soil.228_138668 JE.Soil.228_138977 JE.Soil.228_139872 JE.Soil.228_142129 JE.Soil.228_142369 JE.Soil.228_143648 JE.Soil.228_144473 JE.Soil.228_149849 JE.Soil.228_150106 JE.Soil.228_150381 JE.Soil.228_150525 JE.Soil.228_151837 JE.Soil.228_157505 JE.Soil.228_158164 JE.Soil.228_158908 JE.Soil.228_160722 JE.Soil.228_162390 JE.Soil.228_162925 JE.Soil.228_163324 JE.Soil.228_163548 JE.Soil.228_164110 JE.Soil.228_164540 JE.Soil.228_165199 JE.Soil.228_170925 JE.Soil.228_173431 JE.Soil.228_174330 JE.Soil.228_177081 JE.Soil.228_177192 JE.Soil.228_177740 JE.Soil.228_177913 JE.Soil.228_178075 JE.Soil.228_179920 JE.Soil.228_179926 JE.Soil.228_180953 JE.Soil.228_182044 JE.Soil.228_183771 JE.Soil.228_183865 JE.Soil.228_185802 JE.Soil.228_186116 JE.Soil.228_186746 JE.Soil.228_187415 JE.Soil.228_187900 JE.Soil.228_189414 JE.Soil.228_190641 JE.Soil.228_190662 JE.Soil.228_192944 JE.Soil.228_197706 JE.Soil.228_198829 JE.Soil.228_200367 JE.Soil.228_200602 JE.Soil.228_203455 JE.Soil.228_205637 JE.Soil.228_206159 JE.Soil.228_207555 JE.Soil.228_208035 JE.Soil.228_208355 JE.Soil.228_209624 JE.Soil.228_213446 JE.Soil.228_216296 JE.Soil.228_216658 JE.Soil.228_217599 JE.Soil.228_218680 JE.Soil.228_219292 JE.Soil.228_219730 JE.Soil.228_220813 JE.Soil.228_221149 JE.Soil.228_221709 JE.Soil.228_221811 JE.Soil.228_221932 JE.Soil.228_223810 JE.Soil.228_226340 JE.Soil.228_226473 JE.Soil.228_226705 JE.Soil.228_226893 JE.Soil.228_228077 JE.Soil.228_230179 JE.Soil.228_231008 JE.Soil.228_231431 JE.Soil.228_232001 JE.Soil.228_233139 JE.Soil.228_233146 JE.Soil.228_236004 JE.Soil.228_237280 JE.Soil.228_237557 JE.Soil.228_238346 JE.Soil.228_239028 JE.Soil.228_241179 JE.Soil.228_241459 JE.Soil.228_242195 JE.Soil.228_243192 JE.Soil.228_243519 JE.Soil.228_243991 JE.Soil.228_244028 JE.Soil.228_246152 JE.Soil.228_246857 JE.Soil.228_247281 JE.Soil.228_247367 JE.Soil.228_250569 JE.Soil.228_251537 JE.Soil.228_252562 JE.Soil.228_254183 JE.Soil.228_256033 JE.Soil.228_256623 JE.Soil.228_256979 JE.Soil.228_261019 JE.Soil.228_264628 JE.Soil.228_268469 JE.Soil.228_270109 JE.Soil.228_270236 JE.Soil.228_271314 JE.Soil.228_271784 JE.Soil.228_271841 JE.Soil.228_275177 JE.Soil.228_275551 JE.Soil.228_277594 JE.Soil.228_278455 JE.Soil.228_282740 JE.Soil.228_283623 JE.Soil.228_284980 JE.Soil.228_285527 JE.Soil.228_286320 JE.Soil.228_288588 JE.Soil.228_288784 JE.Soil.228_293102 JE.Soil.228_293535 JE.Soil.228_296715 JE.Soil.228_298288 JE.Soil.228_298544 JE.Soil.228_299542 JE.Soil.228_301192 JE.Soil.228_301630 JE.Soil.228_301779 JE.Soil.228_302461 JE.Soil.228_305199 JE.Soil.228_312592 JE.Soil.228_315175 JE.Soil.228_318412 JE.Soil.228_319812 JE.Soil.228_320220 JE.Soil.228_320629 JE.Soil.228_320797 JE.Soil.228_323468 JE.Soil.228_323864 JE.Soil.228_325313 JE.Soil.228_326302 JE.Soil.228_327118 JE.Soil.228_327964 JE.Soil.228_328948 JE.Soil.228_329460 JE.Soil.228_330282 JE.Soil.228_330452 JE.Soil.228_330853 JE.Soil.228_330861 JE.Soil.228_331294 JE.Soil.228_332277 JE.Soil.228_333894 JE.Soil.228_335199 JE.Soil.228_335961 JE.Soil.228_335966 JE.Soil.228_336455 JE.Soil.228_336552 JE.Soil.228_337410 JE.Soil.228_338559 JE.Soil.228_340749 JE.Soil.228_341658 JE.Soil.228_342159 JE.Soil.228_342433 JE.Soil.228_342913 JE.Soil.228_342945 JE.Soil.228_344163 JE.Soil.228_344733 JE.Soil.228_345472 JE.Soil.228_345532 JE.Soil.228_346757 JE.Soil.228_347199 JE.Soil.228_347549 JE.Soil.228_349674 JE.Soil.228_350385 JE.Soil.228_351156 JE.Soil.228_352745 JE.Soil.228_353196 JE.Soil.228_353846 JE.Soil.228_355049 JE.Soil.228_355453 JE.Soil.228_356899 JE.Soil.228_357302 JE.Soil.228_359781 JE.Soil.228_362586 JE.Soil.228_365866 JE.Soil.228_366478 JE.Soil.228_369973 JE.Soil.228_370339 JE.Soil.228_371086 JE.Soil.228_372304 JE.Soil.228_375518 JE.Soil.228_378478 JE.Soil.228_378679 JE.Soil.228_378979 JE.Soil.228_380784 JE.Soil.228_382914 JE.Soil.228_383101 JE.Soil.228_387405 JE.Soil.228_389580 JE.Soil.228_391018 JE.Soil.228_391576 JE.Soil.228_392065 JE.Soil.228_394926 JE.Soil.228_399323 JE.Soil.228_401182 JE.Soil.228_403565 JE.Soil.228_405803 JE.Soil.228_405907 JE.Soil.228_407375 JE.Soil.228_409669 JE.Soil.228_412386 JE.Soil.228_412681 JE.Soil.228_414289 JE.Soil.228_415291 JE.Soil.228_417321 JE.Soil.228_417643 JE.Soil.228_418537 JE.Soil.228_419684 JE.Soil.228_421543 JE.Soil.228_423440 JE.Soil.228_424352 JE.Soil.228_426945 JE.Soil.228_427142 JE.Soil.228_427358 JE.Soil.228_429122 JE.Soil.228_429484 JE.Soil.228_431085 JE.Soil.228_434283 JE.Soil.228_436285 JE.Soil.228_436713 JE.Soil.228_436925 JE.Soil.228_438831 JE.Soil.228_442922 JE.Soil.228_443771 JE.Soil.228_445496 JE.Soil.228_446396 JE.Soil.228_446599 JE.Soil.228_446657 JE.Soil.228_448470 JE.Soil.228_448756 JE.Soil.228_451664 JE.Soil.228_456879 JE.Soil.228_457289 JE.Soil.228_457680 JE.Soil.228_457894 JE.Soil.228_458236 JE.Soil.228_458457 JE.Soil.228_459100 JE.Soil.228_459417 JE.Soil.228_460941 JE.Soil.228_461013 JE.Soil.228_463786 JE.Soil.228_465803 JE.Soil.228_466122 JE.Soil.228_466474 JE.Soil.228_467501 JE.Soil.228_468003 JE.Soil.228_470299 JE.Soil.228_470644 JE.Soil.228_472345 JE.Soil.228_473847 JE.Soil.228_474121 JE.Soil.228_474808 JE.Soil.228_474922 JE.Soil.228_477277 JE.Soil.228_477480 JE.Soil.228_478776 JE.Soil.228_479032 JE.Soil.228_479589 JE.Soil.228_480330 JE.Soil.228_480971 JE.Soil.228_484486 JE.Soil.228_484919 JE.Soil.228_484947 JE.Soil.228_485539 JE.Soil.228_486157 JE.Soil.228_486326 JE.Soil.228_488047 JE.Soil.228_488110 JE.Soil.228_490284 JE.Soil.228_490867 JE.Soil.228_491950 JE.Soil.228_496935 JE.Soil.228_499321 JE.Soil.228_501702 JE.Soil.228_501908 JE.Soil.228_503296 JE.Soil.228_504121 JE.Soil.228_506860 JE.Soil.228_509586 JE.Soil.228_510670 JE.Soil.228_511650 JE.Soil.228_512117 JE.Soil.228_512153 JE.Soil.228_512720 JE.Soil.228_515168 JE.Soil.228_515456 JE.Soil.228_515501 JE.Soil.228_515704 JE.Soil.228_516188 JE.Soil.228_521445 JE.Soil.228_522008 JE.Soil.228_522988 JE.Soil.228_525363 JE.Soil.228_529674 JE.Soil.228_529849 JE.Soil.228_530248 JE.Soil.228_532758 JE.Soil.228_532861 JE.Soil.228_533197 JE.Soil.228_533449 JE.Soil.228_533464 JE.Soil.228_535146 JE.Soil.228_536263 JE.Soil.228_536531 JE.Soil.228_538023 JE.Soil.228_538501 JE.Soil.228_538604 JE.Soil.228_539104 JE.Soil.228_539907 JE.Soil.228_542240 JE.Soil.228_543008 JE.Soil.228_543073 JE.Soil.228_543315 JE.Soil.228_546549 JE.Soil.228_546800 JE.Soil.228_547248 JE.Soil.228_549115 JE.Soil.228_550307 JE.Soil.228_550968 JE.Soil.228_555755 JE.Soil.228_557039 JE.Soil.228_558029 JE.Soil.228_558110 JE.Soil.228_560566 JE.Soil.228_563391 JE.Soil.228_564877 JE.Soil.228_565017 JE.Soil.228_565357 JE.Soil.228_569725 JE.Soil.228_572057 JE.Soil.228_572114 JE.Soil.228_573523 JE.Soil.228_574659 JE.Soil.228_574731 JE.Soil.228_575601 JE.Soil.228_576910 JE.Soil.228_578642 JE.Soil.228_578936 JE.Soil.228_579581 JE.Soil.228_581736 JE.Soil.228_582495 JE.Soil.228_589771 JE.Soil.228_590150 JE.Soil.228_590467 JE.Soil.228_590785 JE.Soil.228_591083 JE.Soil.228_591583 JE.Soil.228_593842 JE.Soil.228_594049 JE.Soil.228_595992 JE.Soil.228_600065 JE.Soil.228_600269 JE.Soil.228_600471 JE.Soil.228_601456 JE.Soil.228_601528 JE.Soil.228_603037 JE.Soil.228_608055 JE.Soil.228_609826 JE.Soil.228_610363 JE.Soil.228_610584 JE.Soil.228_611192 JE.Soil.228_618779 JE.Soil.228_619042 JE.Soil.228_619945 JE.Soil.228_620156 JE.Soil.228_620383 JE.Soil.228_623975 JE.Soil.228_625812 JE.Soil.228_626220 JE.Soil.228_628151 JE.Soil.228_629013 JE.Soil.228_629668 JE.Soil.228_630076 JE.Soil.228_633542 JE.Soil.228_634311 JE.Soil.228_634752 JE.Soil.228_635178 JE.Soil.228_635284 JE.Soil.228_635498 JE.Soil.228_637260 JE.Soil.228_642432 JE.Soil.228_643805 JE.Soil.228_647835 JE.Soil.228_649626 JE.Soil.228_651990 JE.Soil.228_654512 JE.Soil.228_654678 JE.Soil.228_654706 JE.Soil.228_654765 JE.Soil.228_655102 JE.Soil.228_655553 JE.Soil.228_655900 JE.Soil.228_657082 JE.Soil.228_657917 JE.Soil.228_658615 JE.Soil.228_659156 JE.Soil.228_659422 JE.Soil.228_662576 JE.Soil.228_662967 JE.Soil.228_663050 JE.Soil.228_663200 JE.Soil.228_664436 JE.Soil.228_664789 JE.Soil.228_666174 JE.Soil.228_666990 JE.Soil.228_671416 JE.Soil.228_672579 JE.Soil.228_672758 JE.Soil.228_672883 JE.Soil.228_675714 JE.Soil.228_680140 JE.Soil.228_680387 JE.Soil.228_680889 JE.Soil.228_684102 JE.Soil.228_685872 JE.Soil.228_686695 JE.Soil.228_687495 JE.Soil.228_688914 JE.Soil.228_689558 JE.Soil.228_689922 JE.Soil.228_691991 JE.Soil.228_695938 JE.Soil.228_698096 JE.Soil.228_698125 JE.Soil.228_698150 JE.Soil.228_698218 JE.Soil.228_698413 JE.Soil.228_700954 JE.Soil.228_703120 JE.Soil.228_703549 JE.Soil.228_703580 JE.Soil.228_703690 JE.Soil.228_705525 JE.Soil.228_705805 JE.Soil.228_706336 JE.Soil.228_709708 JE.Soil.228_710820 JE.Soil.228_711430 JE.Soil.228_711932 JE.Soil.228_711960 JE.Soil.228_712746 JE.Soil.228_716667 JE.Soil.228_718620 JE.Soil.228_719615 JE.Soil.228_721363 JE.Soil.228_721845 JE.Soil.228_722480 JE.Soil.228_722490 JE.Soil.228_723006 JE.Soil.228_723049 JE.Soil.228_723403 JE.Soil.228_724492 JE.Soil.228_728313 JE.Soil.228_729544 JE.Soil.228_730353 JE.Soil.228_730942 JE.Soil.228_732524 JE.Soil.228_735073 JE.Soil.228_736466 JE.Soil.228_736589 JE.Soil.228_740630 JE.Soil.228_740652 JE.Soil.228_740656 JE.Soil.228_741147 JE.Soil.228_742703 JE.Soil.228_743071 JE.Soil.228_744786 JE.Soil.228_745519 JE.Soil.228_745667 JE.Soil.228_746419 JE.Soil.228_746494 JE.Soil.228_747360 JE.Soil.228_748177 JE.Soil.228_748716 JE.Soil.228_752641 JE.Soil.228_753711 JE.Soil.228_754803 JE.Soil.228_756068 JE.Soil.228_758217 JE.Soil.228_759076 JE.Soil.228_759276 JE.Soil.228_761384 JE.Soil.228_763224 JE.Soil.228_764447 JE.Soil.228_769526 JE.Soil.228_769786 JE.Soil.228_772259 JE.Soil.228_772960 JE.Soil.228_778575 JE.Soil.228_778727 JE.Soil.228_779453 JE.Soil.228_779868 JE.Soil.228_781304 JE.Soil.228_781653 JE.Soil.228_783447 JE.Soil.228_784072 JE.Soil.228_784227 JE.Soil.228_785111 JE.Soil.228_786185 JE.Soil.228_786856 JE.Soil.228_788909 JE.Soil.228_790271 JE.Soil.228_794972 JE.Soil.228_795850 JE.Soil.228_797408 JE.Soil.228_798080 JE.Soil.228_800462 JE.Soil.228_800965 JE.Soil.228_801261 JE.Soil.228_801673 JE.Soil.228_801818 JE.Soil.228_802680 JE.Soil.228_802738 JE.Soil.228_803478 JE.Soil.228_803511 JE.Soil.228_804766 JE.Soil.228_807124 JE.Soil.228_808001 JE.Soil.228_809492 JE.Soil.228_810799 JE.Soil.228_811202 JE.Soil.228_812294 JE.Soil.228_812363 JE.Soil.228_812794 JE.Soil.228_814598 JE.Soil.228_814820 JE.Soil.228_815360 JE.Soil.228_815769 JE.Soil.228_816015 JE.Soil.228_817485 JE.Soil.228_817695 JE.Soil.228_818743 JE.Soil.228_819141 JE.Soil.228_819280 JE.Soil.228_819419 JE.Soil.228_822748 JE.Soil.228_824029 JE.Soil.228_825667 JE.Soil.228_828232 JE.Soil.228_829926 JE.Soil.228_831831 JE.Soil.228_832406 JE.Soil.228_835726 JE.Soil.228_838478 JE.Soil.228_846139 JE.Soil.228_846142 JE.Soil.228_848086 JE.Soil.228_848229 JE.Soil.228_848232 JE.Soil.228_851434 JE.Soil.228_854855 JE.Soil.228_856226 JE.Soil.228_859884 JE.Soil.228_860151 JE.Soil.228_860796 JE.Soil.228_865472 JE.Soil.228_867394 JE.Soil.228_867919 JE.Soil.228_868959 JE.Soil.228_870727 JE.Soil.228_873363 JE.Soil.228_873460 JE.Soil.228_874415 JE.Soil.228_875219 JE.Soil.228_875586 JE.Soil.228_880461 JE.Soil.228_882758 JE.Soil.228_883025 JE.Soil.228_883681 JE.Soil.228_883780 JE.Soil.228_885731 JE.Soil.228_886163 JE.Soil.228_886758 JE.Soil.228_887939 JE.Soil.228_890530 JE.Soil.228_891117 JE.Soil.228_891397 JE.Soil.228_893846 JE.Soil.228_894319 JE.Soil.228_896208 JE.Soil.228_901517 JE.Soil.228_904072 JE.Soil.228_904744 JE.Soil.228_905051 JE.Soil.228_908861 JE.Soil.228_909141 JE.Soil.228_909419 JE.Soil.228_909906 JE.Soil.228_915807 JE.Soil.228_917164 JE.Soil.228_917899 JE.Soil.228_918617 JE.Soil.228_919304 JE.Soil.228_924507 JE.Soil.228_925070 JE.Soil.228_926874 JE.Soil.228_927188 JE.Soil.228_931349 JE.Soil.228_936141 JE.Soil.228_938022 JE.Soil.228_938915 JE.Soil.228_939170 JE.Soil.228_939591 JE.Soil.228_940262 JE.Soil.228_940565 JE.Soil.228_940736 JE.Soil.228_941073 JE.Soil.228_941094 JE.Soil.228_943356 JE.Soil.228_944406 JE.Soil.228_944756 JE.Soil.228_944890 JE.Soil.228_945456 JE.Soil.228_945507 JE.Soil.228_947670 JE.Soil.228_948016 JE.Soil.228_948776 JE.Soil.228_951567 JE.Soil.228_953041 JE.Soil.228_954156 JE.Soil.228_955168 JE.Soil.228_955526 JE.Soil.228_955818 JE.Soil.228_956592 JE.Soil.228_956645 JE.Soil.228_957431 JE.Soil.228_959596 JE.Soil.228_959661 JE.Soil.228_961172 JE.Soil.228_963157 JE.Soil.228_963337 JE.Soil.228_963611 JE.Soil.228_969054 JE.Soil.228_972958 JE.Soil.228_972961 JE.Soil.228_973752 JE.Soil.228_976403 JE.Soil.228_979709 JE.Soil.228_980221 JE.Soil.228_981779 JE.Soil.228_982152 JE.Soil.228_983082 JE.Soil.228_983805 JE.Soil.228_985321 JE.Soil.228_987609 JE.Soil.228_987683 JE.Soil.228_987861 JE.Soil.228_987916 JE.Soil.228_988348 JE.Soil.228_988437 JE.Soil.228_988853 JE.Soil.228_989885 JE.Soil.228_990137 JE.Soil.228_991208 JE.Soil.228_991393 JE.Soil.228_991994 JE.Soil.228_992157 JE.Soil.228_994042 JE.Soil.228_994574 JE.Soil.228_996419 JE.Soil.228_996425 JE.Soil.228_996483 JE.Soil.228_997730 JE.Soil.228_998052 JE.Soil.228_998170 JE.Soil.228_1001361 JE.Soil.228_1004170 JE.Soil.228_1004506 JE.Soil.228_1006304 JE.Soil.228_1006645 JE.Soil.228_1009056 JE.Soil.228_1013201 JE.Soil.228_1014058 JE.Soil.228_1014154 JE.Soil.228_1016311 JE.Soil.228_1017697 JE.Soil.228_1019029 JE.Soil.228_1019933 JE.Soil.228_1020134 JE.Soil.228_1023033 JE.Soil.228_1023790 JE.Soil.228_1024897 JE.Soil.228_1026412 JE.Soil.228_1028157 JE.Soil.228_1028656 JE.Soil.228_1032179 JE.Soil.228_1034645 JE.Soil.228_1035098 JE.Soil.228_1035775 JE.Soil.228_1040498 JE.Soil.228_1040981 JE.Soil.228_1042721 JE.Soil.228_1043978 JE.Soil.228_1045176 JE.Soil.228_1045657 JE.Soil.228_1046141 JE.Soil.228_1046409 JE.Soil.228_1047467 JE.Soil.228_1049080 JE.Soil.228_1049596 JE.Soil.228_1050158 JE.Soil.228_1051180 JE.Soil.228_1052189 JE.Soil.228_1052621 JE.Soil.228_1054562 JE.Soil.228_1057594 JE.Soil.228_1058826 JE.Soil.228_1060700 JE.Soil.228_1061408 JE.Soil.228_1065234 JE.Soil.228_1065357 JE.Soil.228_1066667 JE.Soil.228_1068106 JE.Soil.228_1069233 JE.Soil.228_1069313 JE.Soil.228_1071713 JE.Soil.228_1071989 JE.Soil.228_1072321 JE.Soil.228_1073432 JE.Soil.228_1073995 JE.Soil.228_1075095 JE.Soil.228_1078141 JE.Soil.228_1078148 JE.Soil.228_1078486 JE.Soil.228_1081943 JE.Soil.228_1082670 JE.Soil.228_1083703 JE.Soil.228_1088892 JE.Soil.228_1089332 JE.Soil.228_1089352 JE.Soil.228_1090371 JE.Soil.228_1092604 JE.Soil.228_1095792 JE.Soil.228_1096022 JE.Soil.228_1096516 JE.Soil.228_1097625 JE.Soil.228_1099475 JE.Soil.228_1100084 JE.Soil.228_1100144 JE.Soil.228_1100751 JE.Soil.228_1101652 JE.Soil.228_1102012 JE.Soil.228_1102325 JE.Soil.228_1103394 JE.Soil.228_1103474 JE.Soil.228_1105367 JE.Soil.228_1105481 JE.Soil.228_1106385 JE.Soil.228_1106924 JE.Soil.228_1108392 JE.Soil.228_1112736 JE.Soil.228_1114633 JE.Soil.228_1117082 JE.Soil.228_1117595 JE.Soil.228_1118804 JE.Soil.228_1119597 JE.Soil.228_1119669 JE.Soil.228_1121242 JE.Soil.228_1124307 JE.Soil.228_1129086 JE.Soil.228_1130223 JE.Soil.228_1130260 JE.Soil.228_1130311 JE.Soil.228_1132168 JE.Soil.228_1132568 JE.Soil.228_1132614 JE.Soil.228_1134517 JE.Soil.228_1137215 JE.Soil.228_1139300 JE.Soil.228_1142902 JE.Soil.228_1143178 JE.Soil.228_1144197 JE.Soil.228_1146924 JE.Soil.228_1147311 JE.Soil.228_1150017 JE.Soil.228_1150852 JE.Soil.228_1152990 JE.Soil.228_1153306 JE.Soil.228_1156432 JE.Soil.228_1158718 JE.Soil.228_1159881 JE.Soil.228_1162415 JE.Soil.228_1162963 JE.Soil.228_1163388 JE.Soil.228_1166259 JE.Soil.228_1168098 JE.Soil.228_1168691 JE.Soil.228_1168802 JE.Soil.228_1169555 JE.Soil.228_1170441 JE.Soil.228_1170864 JE.Soil.228_1177742 JE.Soil.228_1179346 JE.Soil.228_1180674 JE.Soil.228_1181370 JE.Soil.228_1181578 JE.Soil.228_1182960 JE.Soil.228_1183430 JE.Soil.228_1184493 JE.Soil.228_1185554 JE.Soil.228_1186039 JE.Soil.228_1186358 JE.Soil.228_1187423 JE.Soil.228_1190865 JE.Soil.228_1191940 JE.Soil.228_1193116 JE.Soil.228_1193192 JE.Soil.228_1194160 JE.Soil.228_1200334 JE.Soil.228_1201411 JE.Soil.228_1203804 JE.Soil.228_1204919 JE.Soil.228_1208181 JE.Soil.228_1209397 JE.Soil.228_1209421 JE.Soil.228_1210483 JE.Soil.228_1213043 JE.Soil.228_1215950 JE.Soil.228_1216462 JE.Soil.228_1216951 JE.Soil.228_1219192 JE.Soil.228_1220966 JE.Soil.228_1223143 JE.Soil.228_1224107 JE.Soil.228_1226329 JE.Soil.228_1226479 JE.Soil.228_1228414 JE.Soil.228_1229251 JE.Soil.228_1229369 JE.Soil.228_1229384 JE.Soil.228_1230905 JE.Soil.228_1236187 JE.Soil.228_1237561 JE.Soil.228_1237987 JE.Soil.228_1238980 JE.Soil.228_1244420 JE.Soil.228_1245879 JE.Soil.228_1249850 JE.Soil.228_1250239 JE.Soil.228_1252023 JE.Soil.228_1254148 JE.Soil.228_1254354 JE.Soil.228_1256113 JE.Soil.228_1256693 JE.Soil.228_1256976 JE.Soil.228_1257219 JE.Soil.228_1258013 JE.Soil.228_1258885 JE.Soil.228_1259541 JE.Soil.228_1261723 JE.Soil.228_1265593 JE.Soil.228_1265599 JE.Soil.228_1266388 JE.Soil.228_1266721 JE.Soil.228_1267305 JE.Soil.228_1268058 JE.Soil.228_1269502 JE.Soil.228_1269601 JE.Soil.228_1270167 JE.Soil.228_1271017 JE.Soil.228_1271462 JE.Soil.228_1272895 JE.Soil.228_1274146 JE.Soil.228_1275106 JE.Soil.228_1275464 JE.Soil.228_1276229 JE.Soil.228_1277395 JE.Soil.228_1277727 JE.Soil.228_1278846 JE.Soil.228_1282725 JE.Soil.228_1282883 JE.Soil.228_1283169 JE.Soil.228_1283842 JE.Soil.228_1284012 JE.Soil.228_1285086 JE.Soil.228_1285105 JE.Soil.228_1286031 JE.Soil.228_1287426 JE.Soil.228_1289675 JE.Soil.228_1290218 JE.Soil.228_1291159 JE.Soil.228_1291710 JE.Soil.228_1291952 JE.Soil.228_1292225 JE.Soil.228_1292801 JE.Soil.228_1294901 JE.Soil.228_1295438 JE.Soil.228_1296160 JE.Soil.228_1296857 JE.Soil.228_1297318 JE.Soil.228_1297783 JE.Soil.228_1298052 JE.Soil.228_1300042 JE.Soil.228_1300235 JE.Soil.228_1302152 JE.Soil.228_1303210 JE.Soil.228_1303557 JE.Soil.228_1304240 JE.Soil.228_1313765 JE.Soil.228_1313775 JE.Soil.228_1315591 JE.Soil.228_1317071 JE.Soil.228_1317444 JE.Soil.228_1317919 JE.Soil.228_1321650 JE.Soil.228_1323756 JE.Soil.228_1324366 JE.Soil.228_1324552 JE.Soil.228_1326418 JE.Soil.228_1326655 JE.Soil.228_1327886 JE.Soil.228_1327947 JE.Soil.228_1328858 JE.Soil.228_1328894 JE.Soil.228_1330212 JE.Soil.228_1330714 JE.Soil.228_1331148 JE.Soil.228_1332386 JE.Soil.228_1332932 JE.Soil.228_1333494 JE.Soil.228_1334985 JE.Soil.228_1337924 JE.Soil.228_1338031 JE.Soil.228_1338878 JE.Soil.228_1341249 JE.Soil.228_1345670 JE.Soil.228_1345825 JE.Soil.228_1348597 JE.Soil.228_1349252 JE.Soil.228_1349370 JE.Soil.228_1351593 JE.Soil.228_1353850 JE.Soil.228_1354156 JE.Soil.228_1355846 JE.Soil.228_1356601 JE.Soil.228_1356665 JE.Soil.228_1358155 JE.Soil.228_1359583 JE.Soil.228_1359587 JE.Soil.228_1359909 JE.Soil.228_1360508 JE.Soil.228_1361850 JE.Soil.228_1363587 JE.Soil.228_1363591 JE.Soil.228_1363639 JE.Soil.228_1364420 JE.Soil.228_1366113 JE.Soil.228_1366302 JE.Soil.228_1367919 JE.Soil.228_1369486 JE.Soil.228_1369558 JE.Soil.228_1369570 JE.Soil.228_1370214 JE.Soil.228_1374643 JE.Soil.228_1375436 JE.Soil.228_1375650 JE.Soil.228_1376997 JE.Soil.228_1380692 JE.Soil.228_1380716 JE.Soil.228_1383087 JE.Soil.228_1383530 JE.Soil.228_1387220 JE.Soil.228_1389832 JE.Soil.228_1392448 JE.Soil.228_1394682 JE.Soil.228_1394921 JE.Soil.228_1397339 JE.Soil.228_1400621 JE.Soil.228_1403095 JE.Soil.228_1403135 JE.Soil.228_1404206 JE.Soil.228_1411927 JE.Soil.228_1413472 JE.Soil.228_1415631 JE.Soil.228_1416465 JE.Soil.228_1416667 JE.Soil.228_1419187 JE.Soil.228_1419229 JE.Soil.228_1419622 JE.Soil.228_1422166 JE.Soil.228_1422663 JE.Soil.228_1425721 JE.Soil.228_1429823 JE.Soil.228_1429920 JE.Soil.228_1430440 JE.Soil.228_1430946 JE.Soil.228_1432430 JE.Soil.228_1432549 JE.Soil.228_1432597 JE.Soil.228_1433727 JE.Soil.228_1434410 JE.Soil.228_1435102 JE.Soil.228_1437215 JE.Soil.228_1437629 JE.Soil.228_1438321 JE.Soil.228_1438735 JE.Soil.228_1439559 JE.Soil.228_1440133 JE.Soil.228_1441074 JE.Soil.228_1441101 JE.Soil.228_1441791 JE.Soil.228_1443043 JE.Soil.228_1445776 JE.Soil.228_1445783 JE.Soil.228_1447284 JE.Soil.228_1448266 JE.Soil.228_1451296 JE.Soil.228_1452962 JE.Soil.228_1456392 JE.Soil.228_1456883 JE.Soil.228_1456908 JE.Soil.228_1457135 JE.Soil.228_1457160 JE.Soil.228_1457782 JE.Soil.228_1457996 JE.Soil.228_1458260 JE.Soil.228_1459618 JE.Soil.228_1460272 JE.Soil.228_1463622 JE.Soil.228_1463717 JE.Soil.228_1470607 JE.Soil.228_1471486 JE.Soil.228_1474423 JE.Soil.228_1475473 JE.Soil.228_1476048 JE.Soil.228_1476352 JE.Soil.228_1477922 JE.Soil.228_1478295 JE.Soil.228_1478327 JE.Soil.228_1479036 JE.Soil.228_1479372 JE.Soil.228_1479647 JE.Soil.228_1484808 JE.Soil.228_1485793 JE.Soil.228_1485938 JE.Soil.228_1486194 JE.Soil.228_1486809 JE.Soil.228_1488296 JE.Soil.228_1488841 JE.Soil.228_1488852 JE.Soil.228_1491126 JE.Soil.228_1494432 JE.Soil.228_1494701 JE.Soil.228_1495072 JE.Soil.228_1496594 JE.Soil.228_1497485 JE.Soil.228_1497824 JE.Soil.228_1498811 JE.Soil.228_1498915 JE.Soil.228_1502353 JE.Soil.228_1502377 JE.Soil.228_1502410 JE.Soil.228_1502605 JE.Soil.228_1510016 JE.Soil.228_1515036 JE.Soil.228_1515327 JE.Soil.228_1515829 JE.Soil.228_1517167 JE.Soil.228_1520816 JE.Soil.228_1522657 JE.Soil.228_1523823 JE.Soil.228_1523893 JE.Soil.228_1524553 JE.Soil.228_1527052 JE.Soil.228_1528111 JE.Soil.228_1529067 JE.Soil.228_1530172 JE.Soil.228_1531713 JE.Soil.228_1534719 JE.Soil.228_1535357 JE.Soil.228_1538285 JE.Soil.228_1541013 JE.Soil.228_1541071 JE.Soil.228_1542764 JE.Soil.228_1544174 JE.Soil.228_1546269 JE.Soil.228_1546453 JE.Soil.228_1549414 JE.Soil.228_1552834 JE.Soil.228_1556591 JE.Soil.228_1556723 JE.Soil.228_1556810 JE.Soil.228_1557097 JE.Soil.228_1557298 JE.Soil.228_1558420 JE.Soil.228_1558618 JE.Soil.228_1560135 JE.Soil.228_1561769 JE.Soil.228_1568241 JE.Soil.228_1568383 JE.Soil.228_1568402 JE.Soil.228_1569586 JE.Soil.228_1573367 JE.Soil.228_1576187 JE.Soil.228_1576203 JE.Soil.228_1577237 JE.Soil.228_1579500 JE.Soil.228_1580724 JE.Soil.228_1580815 JE.Soil.228_1582685 JE.Soil.228_1582901 JE.Soil.228_1585864 JE.Soil.228_1586166 JE.Soil.228_1588321 JE.Soil.228_1589235 JE.Soil.228_1590933 JE.Soil.228_1591598 JE.Soil.228_1592595 JE.Soil.228_1595141 JE.Soil.228_1596304 JE.Soil.228_1599086 JE.Soil.228_1600145 JE.Soil.228_1601358 JE.Soil.228_1602007 JE.Soil.228_1603033 JE.Soil.228_1603158 JE.Soil.228_1603773 JE.Soil.228_1605849 JE.Soil.228_1609468 JE.Soil.228_1613586 JE.Soil.228_1615413 JE.Soil.228_1615477 JE.Soil.228_1615515 JE.Soil.228_1615886 JE.Soil.228_1617387 JE.Soil.228_1618813 JE.Soil.228_1619747 JE.Soil.228_1623074 JE.Soil.228_1623873 JE.Soil.228_1624194 JE.Soil.228_1626913 JE.Soil.228_1627306 JE.Soil.228_1630563 JE.Soil.228_1633968 JE.Soil.228_1634133 JE.Soil.228_1635837 JE.Soil.228_1637817 JE.Soil.228_1639286 JE.Soil.228_1640215 JE.Soil.228_1640567 JE.Soil.228_1641834 JE.Soil.228_1642178 JE.Soil.228_1643196 JE.Soil.228_1644222 JE.Soil.228_1644562 JE.Soil.228_1646626 JE.Soil.228_1647736 JE.Soil.228_1648203 JE.Soil.228_1648721 JE.Soil.228_1649756 JE.Soil.228_1655369 JE.Soil.228_1656006 JE.Soil.228_1656846 JE.Soil.228_1657996 JE.Soil.228_1658142 JE.Soil.228_1660937 JE.Soil.228_1662883 JE.Soil.228_1663158 JE.Soil.228_1664298 JE.Soil.228_1666306 JE.Soil.228_1667998 JE.Soil.228_1668041 JE.Soil.228_1671367 JE.Soil.228_1675148 JE.Soil.228_1675516 JE.Soil.228_1675750 JE.Soil.228_1676223 JE.Soil.228_1676841 JE.Soil.228_1677502 JE.Soil.228_1677659 JE.Soil.228_1677722 JE.Soil.228_1679709 JE.Soil.228_1680418 JE.Soil.228_1681318 JE.Soil.228_1683844 JE.Soil.228_1690925 JE.Soil.228_1691583 JE.Soil.228_1694220 JE.Soil.228_1694304 JE.Soil.228_1695913 JE.Soil.228_1697208 JE.Soil.228_1697586 JE.Soil.228_1698111 JE.Soil.228_1698406 JE.Soil.228_1698995 JE.Soil.228_1699031 JE.Soil.228_1702720 JE.Soil.228_1706810 JE.Soil.228_1709152 JE.Soil.228_1710197 JE.Soil.228_1710384 JE.Soil.228_1711811 JE.Soil.228_1713544 JE.Soil.228_1715432 JE.Soil.228_1716325 JE.Soil.228_1717700 JE.Soil.228_1718018 JE.Soil.228_1719236 JE.Soil.228_1719288 JE.Soil.228_1721624 JE.Soil.228_1722094 JE.Soil.228_1722352 JE.Soil.228_1722532 JE.Soil.228_1722559 JE.Soil.228_1723951 JE.Soil.228_1724398 JE.Soil.228_1725800 JE.Soil.228_1726413 JE.Soil.228_1727250 JE.Soil.228_1730915 JE.Soil.228_1734523 JE.Soil.228_1734604 JE.Soil.228_1735125 JE.Soil.228_1735348 JE.Soil.228_1735870 JE.Soil.228_1737628 JE.Soil.228_1738052 JE.Soil.228_1738624 JE.Soil.228_1739456 JE.Soil.228_1744216 JE.Soil.228_1745122 JE.Soil.228_1745495 JE.Soil.228_1746210 JE.Soil.228_1747007 JE.Soil.228_1747217 JE.Soil.228_1748582 JE.Soil.228_1749615 JE.Soil.228_1749650 JE.Soil.228_1749850 JE.Soil.228_1750206 JE.Soil.228_1750405 JE.Soil.228_1751521 JE.Soil.228_1753260 JE.Soil.228_1754143 JE.Soil.228_1756195 JE.Soil.228_1758096 JE.Soil.228_1758896 JE.Soil.228_1760149 JE.Soil.228_1760223 JE.Soil.228_1761546 JE.Soil.228_1761897 JE.Soil.228_1766792 JE.Soil.228_1767597 JE.Soil.228_1769704 JE.Soil.228_1769995 JE.Soil.228_1771716 JE.Soil.228_1771970 JE.Soil.228_1772922 JE.Soil.228_1772931 JE.Soil.228_1774935 JE.Soil.228_1775093 JE.Soil.228_1777940 JE.Soil.228_1779407 JE.Soil.228_1779714 JE.Soil.228_1780411 JE.Soil.228_1786910 JE.Soil.228_1787257 JE.Soil.228_1787481 JE.Soil.228_1787602 JE.Soil.228_1788797 JE.Soil.228_1789307 JE.Soil.228_1790422 JE.Soil.228_1790966 JE.Soil.228_1791561 JE.Soil.228_1791991 JE.Soil.228_1795612 JE.Soil.228_1800131 JE.Soil.228_1804578 JE.Soil.228_1804581 JE.Soil.228_1805143 JE.Soil.228_1806140 JE.Soil.228_1807552 JE.Soil.228_1808611 JE.Soil.228_1810197 JE.Soil.228_1815956 JE.Soil.228_1817481 JE.Soil.228_1818519 JE.Soil.228_1819708 JE.Soil.228_1821746 JE.Soil.228_1825437 JE.Soil.228_1825767 JE.Soil.228_1825892 JE.Soil.228_1826677 JE.Soil.228_1828428 JE.Soil.228_1828977 JE.Soil.228_1829076 JE.Soil.228_1830868 JE.Soil.228_1831591 JE.Soil.228_1832184 JE.Soil.228_1832413 JE.Soil.228_1832957 JE.Soil.228_1835955 JE.Soil.228_1838734 JE.Soil.228_1839243 JE.Soil.228_1839250 JE.Soil.228_1839840 JE.Soil.228_1840784 JE.Soil.228_1840892 JE.Soil.228_1841424 JE.Soil.228_1841905 JE.Soil.228_1842160 JE.Soil.228_1843658 JE.Soil.228_1843780 JE.Soil.228_1844456 JE.Soil.228_1845890 JE.Soil.228_1848429 JE.Soil.228_1848663 JE.Soil.228_1848710 JE.Soil.228_1850038 JE.Soil.228_1851182 JE.Soil.228_1852329 JE.Soil.228_1853428 JE.Soil.228_1854140 JE.Soil.228_1854617 JE.Soil.228_1854846 JE.Soil.228_1854868 JE.Soil.228_1855665 JE.Soil.228_1856598 JE.Soil.228_1858347 JE.Soil.228_1858387 JE.Soil.228_1859926 JE.Soil.228_1860101 JE.Soil.228_1860130 JE.Soil.228_1862574 JE.Soil.228_1863371 JE.Soil.228_1863563 JE.Soil.228_1863765 JE.Soil.232_11663 JE.Soil.232_12672 JE.Soil.232_13250 JE.Soil.232_17425 JE.Soil.232_21869 JE.Soil.232_26113 JE.Soil.232_28471 JE.Soil.232_30892 JE.Soil.232_32882 JE.Soil.232_35596 JE.Soil.232_36916 JE.Soil.232_37868 JE.Soil.232_38725 JE.Soil.232_39282 JE.Soil.232_39909 JE.Soil.232_41192 JE.Soil.232_42281 JE.Soil.232_43415 JE.Soil.232_45612 JE.Soil.232_48678 JE.Soil.232_48924 JE.Soil.232_50483 JE.Soil.232_50916 JE.Soil.232_50930 JE.Soil.232_51180 JE.Soil.232_51272 JE.Soil.232_53407 JE.Soil.232_56644 JE.Soil.232_57804 JE.Soil.232_58596 JE.Soil.232_58644 JE.Soil.232_60407 JE.Soil.232_60591 JE.Soil.232_61069 JE.Soil.232_62114 JE.Soil.232_62858 JE.Soil.232_63246 JE.Soil.232_63493 JE.Soil.232_64309 JE.Soil.232_65246 JE.Soil.232_65791 JE.Soil.232_65951 JE.Soil.232_66319 JE.Soil.232_68155 JE.Soil.232_69187 JE.Soil.232_69978 JE.Soil.232_70158 JE.Soil.232_71774 JE.Soil.232_72246 JE.Soil.232_74476 JE.Soil.232_78170 JE.Soil.232_79012 JE.Soil.232_80540 JE.Soil.232_83475 JE.Soil.232_84881 JE.Soil.232_86155 JE.Soil.232_87249 JE.Soil.232_89115 JE.Soil.232_91502 JE.Soil.232_93427 JE.Soil.232_94484 JE.Soil.232_97590 JE.Soil.232_98039 JE.Soil.232_98937 JE.Soil.232_102778 JE.Soil.232_103215 JE.Soil.232_105397 JE.Soil.232_108746 JE.Soil.232_109287 JE.Soil.232_110480 JE.Soil.232_112835 JE.Soil.232_117836 JE.Soil.232_118512 JE.Soil.232_120222 JE.Soil.232_122165 JE.Soil.232_123242 JE.Soil.232_127746 JE.Soil.232_129242 JE.Soil.232_129459 JE.Soil.232_130846 JE.Soil.232_130918 JE.Soil.232_132687 JE.Soil.232_134140 JE.Soil.232_134740 JE.Soil.232_135546 JE.Soil.232_135569 JE.Soil.232_135583 JE.Soil.232_135704 JE.Soil.232_136310 JE.Soil.232_136964 JE.Soil.232_141444 JE.Soil.232_141638 JE.Soil.232_147467 JE.Soil.232_147937 JE.Soil.232_148105 JE.Soil.232_148542 JE.Soil.232_152079 JE.Soil.232_153065 JE.Soil.232_154497 JE.Soil.232_157021 JE.Soil.232_157110 JE.Soil.232_158150 JE.Soil.232_159554 JE.Soil.232_162879 JE.Soil.232_163235 JE.Soil.232_164765 JE.Soil.232_167227 JE.Soil.232_168566 JE.Soil.232_168590 JE.Soil.232_172180 JE.Soil.232_174208 JE.Soil.232_174917 JE.Soil.232_176365 JE.Soil.232_178278 JE.Soil.232_183876 JE.Soil.232_184706 JE.Soil.232_185236 JE.Soil.232_186304 JE.Soil.232_190258 JE.Soil.232_201030 JE.Soil.232_202449 JE.Soil.232_203195 JE.Soil.232_203419 JE.Soil.232_204192 JE.Soil.232_207521 JE.Soil.232_207887 JE.Soil.232_207984 JE.Soil.232_208946 JE.Soil.232_209881 JE.Soil.232_212291 JE.Soil.232_213069 JE.Soil.232_213295 JE.Soil.232_214122 JE.Soil.232_215325 JE.Soil.232_218027 JE.Soil.232_219359 JE.Soil.232_220610 JE.Soil.232_220783 JE.Soil.232_221255 JE.Soil.232_225761 JE.Soil.232_228606 JE.Soil.232_229600 JE.Soil.232_230916 JE.Soil.232_231240 JE.Soil.232_233001 JE.Soil.232_233768 JE.Soil.232_234516 JE.Soil.232_235005 JE.Soil.232_235961 JE.Soil.232_236133 JE.Soil.232_236219 JE.Soil.232_236256 JE.Soil.232_237426 JE.Soil.232_238291 JE.Soil.232_238930 JE.Soil.232_242937 JE.Soil.232_243506 JE.Soil.232_245697 JE.Soil.232_247872 JE.Soil.232_248429 JE.Soil.232_249358 JE.Soil.232_251177 JE.Soil.232_251982 JE.Soil.232_254903 JE.Soil.232_259071 JE.Soil.232_260429 JE.Soil.232_260847 JE.Soil.232_260949 JE.Soil.232_265327 JE.Soil.232_266678 JE.Soil.232_267265 JE.Soil.232_269113 JE.Soil.232_270803 JE.Soil.232_270946 JE.Soil.232_271164 JE.Soil.232_271905 JE.Soil.232_273003 JE.Soil.232_273349 JE.Soil.232_273505 JE.Soil.232_276356 JE.Soil.232_279443 JE.Soil.232_279962 JE.Soil.232_282775 JE.Soil.232_284015 JE.Soil.232_285223 JE.Soil.232_286453 JE.Soil.232_288622 JE.Soil.232_289282 JE.Soil.232_289570 JE.Soil.232_289865 JE.Soil.232_289929 JE.Soil.232_290603 JE.Soil.232_291751 JE.Soil.232_293362 JE.Soil.232_295604 JE.Soil.232_295798 JE.Soil.232_296105 JE.Soil.232_298040 JE.Soil.232_298996 JE.Soil.232_300382 JE.Soil.232_302284 JE.Soil.232_302688 JE.Soil.232_302760 JE.Soil.232_306404 JE.Soil.232_306729 JE.Soil.232_307973 JE.Soil.232_308168 JE.Soil.232_309031 JE.Soil.232_309382 JE.Soil.232_310225 JE.Soil.232_313802 JE.Soil.232_316007 JE.Soil.232_316328 JE.Soil.232_321744 JE.Soil.232_322129 JE.Soil.232_324137 JE.Soil.232_325905 JE.Soil.232_327157 JE.Soil.232_327780 JE.Soil.232_329396 JE.Soil.232_329517 JE.Soil.232_330913 JE.Soil.232_330946 JE.Soil.232_331461 JE.Soil.232_332753 JE.Soil.232_336572 JE.Soil.232_337689 JE.Soil.232_341042 JE.Soil.232_342484 JE.Soil.232_345182 JE.Soil.232_346229 JE.Soil.232_347047 JE.Soil.232_350224 JE.Soil.232_351775 JE.Soil.232_353812 JE.Soil.232_355002 JE.Soil.232_355449 JE.Soil.232_356620 JE.Soil.232_357692 JE.Soil.232_358115 JE.Soil.232_358156 JE.Soil.232_358803 JE.Soil.232_358987 JE.Soil.232_361747 JE.Soil.232_363988 JE.Soil.232_364116 JE.Soil.232_366967 JE.Soil.232_369924 JE.Soil.232_372519 JE.Soil.232_373064 JE.Soil.232_373288 JE.Soil.232_375072 JE.Soil.232_376472 JE.Soil.232_377226 JE.Soil.232_378711 JE.Soil.232_379099 JE.Soil.232_385622 JE.Soil.232_385955 JE.Soil.232_388774 JE.Soil.232_390225 JE.Soil.232_390335 JE.Soil.232_390580 JE.Soil.232_393488 JE.Soil.232_396905 JE.Soil.232_397928 JE.Soil.232_402401 JE.Soil.232_402923 JE.Soil.232_406436 JE.Soil.232_406768 JE.Soil.232_408004 JE.Soil.232_409201 JE.Soil.232_410020 JE.Soil.232_411613 JE.Soil.232_412118 JE.Soil.232_413404 JE.Soil.232_413906 JE.Soil.232_418914 JE.Soil.232_419962 JE.Soil.232_422284 JE.Soil.232_422347 JE.Soil.232_423538 JE.Soil.232_423727 JE.Soil.232_423826 JE.Soil.232_424828 JE.Soil.232_424993 JE.Soil.232_425906 JE.Soil.232_430342 JE.Soil.232_432630 JE.Soil.232_435133 JE.Soil.232_436836 JE.Soil.232_437213 JE.Soil.232_438486 JE.Soil.232_439201 JE.Soil.232_440257 JE.Soil.232_441453 JE.Soil.232_443057 JE.Soil.232_445925 JE.Soil.232_446177 JE.Soil.232_446221 JE.Soil.232_446327 JE.Soil.232_448745 JE.Soil.232_450441 JE.Soil.232_451306 JE.Soil.232_452346 JE.Soil.232_454025 JE.Soil.232_455475 JE.Soil.232_456072 JE.Soil.232_456389 JE.Soil.232_456732 JE.Soil.232_457559 JE.Soil.232_457695 JE.Soil.232_457781 JE.Soil.232_457925 JE.Soil.232_458789 JE.Soil.232_459400 JE.Soil.232_461853 JE.Soil.232_464482 JE.Soil.232_465320 JE.Soil.232_470424 JE.Soil.232_471632 JE.Soil.232_472146 JE.Soil.232_472299 JE.Soil.232_474426 JE.Soil.232_474482 JE.Soil.232_476559 JE.Soil.232_478614 JE.Soil.232_479309 JE.Soil.232_479312 JE.Soil.232_479480 JE.Soil.232_483266 JE.Soil.232_483571 JE.Soil.232_486680 JE.Soil.232_486907 JE.Soil.232_488051 JE.Soil.232_488247 JE.Soil.232_488859 JE.Soil.232_489702 JE.Soil.232_491469 JE.Soil.232_491552 JE.Soil.232_496585 JE.Soil.232_497049 JE.Soil.232_501010 JE.Soil.232_503562 JE.Soil.232_505806 JE.Soil.232_505891 JE.Soil.232_506038 JE.Soil.232_506235 JE.Soil.232_506900 JE.Soil.232_507154 JE.Soil.232_508966 JE.Soil.232_509873 JE.Soil.232_510113 JE.Soil.232_510697 JE.Soil.232_514443 JE.Soil.232_515930 JE.Soil.232_516263 JE.Soil.232_517359 JE.Soil.232_518298 JE.Soil.232_518828 JE.Soil.232_519377 JE.Soil.232_521691 JE.Soil.232_521969 JE.Soil.232_522766 JE.Soil.232_524928 JE.Soil.232_525257 JE.Soil.232_525810 JE.Soil.232_526345 JE.Soil.232_527296 JE.Soil.232_529177 JE.Soil.232_529645 JE.Soil.232_529958 JE.Soil.232_534902 JE.Soil.232_535149 JE.Soil.232_536276 JE.Soil.232_537226 JE.Soil.232_537254 JE.Soil.232_537362 JE.Soil.232_539427 JE.Soil.232_539485 JE.Soil.232_539945 JE.Soil.232_543219 JE.Soil.232_544390 JE.Soil.232_545888 JE.Soil.232_547631 JE.Soil.232_548566 JE.Soil.232_549583 JE.Soil.232_551565 JE.Soil.232_551723 JE.Soil.232_553131 JE.Soil.232_553417 JE.Soil.232_553507 JE.Soil.232_554173 JE.Soil.232_556051 JE.Soil.232_556236 JE.Soil.232_556312 JE.Soil.232_559216 JE.Soil.232_559968 JE.Soil.232_561441 JE.Soil.232_566011 JE.Soil.232_569082 JE.Soil.232_569112 JE.Soil.232_571173 JE.Soil.232_571180 JE.Soil.232_571645 JE.Soil.232_574334 JE.Soil.232_575552 JE.Soil.232_577641 JE.Soil.232_580462 JE.Soil.232_586989 JE.Soil.232_589224 JE.Soil.232_589663 JE.Soil.232_596599 JE.Soil.232_596886 JE.Soil.232_596960 JE.Soil.232_604539 JE.Soil.232_604604 JE.Soil.232_604665 JE.Soil.232_605863 JE.Soil.232_606492 JE.Soil.232_606603 JE.Soil.232_609480 JE.Soil.232_611893 JE.Soil.232_611899 JE.Soil.232_612969 JE.Soil.232_613057 JE.Soil.232_618022 JE.Soil.232_618875 JE.Soil.232_619404 JE.Soil.232_620833 JE.Soil.232_620850 JE.Soil.232_621214 JE.Soil.232_621898 JE.Soil.232_623328 JE.Soil.232_625453 JE.Soil.232_626274 JE.Soil.232_627363 JE.Soil.232_628966 JE.Soil.232_629072 JE.Soil.232_630963 JE.Soil.232_631120 JE.Soil.232_631387 JE.Soil.232_631405 JE.Soil.232_631449 JE.Soil.232_635276 JE.Soil.232_636721 JE.Soil.232_638195 JE.Soil.232_639736 JE.Soil.232_640090 JE.Soil.232_640144 JE.Soil.232_642176 JE.Soil.232_646625 JE.Soil.232_646630 JE.Soil.232_647395 JE.Soil.232_648293 JE.Soil.232_648667 JE.Soil.232_648755 JE.Soil.232_649613 JE.Soil.232_650344 JE.Soil.232_655223 JE.Soil.232_655642 JE.Soil.232_658713 JE.Soil.232_658761 JE.Soil.232_659441 JE.Soil.232_662745 JE.Soil.232_663568 JE.Soil.232_664002 JE.Soil.232_664562 JE.Soil.232_665368 JE.Soil.232_666027 JE.Soil.232_666158 JE.Soil.232_666935 JE.Soil.232_668361 JE.Soil.232_671359 JE.Soil.232_671722 JE.Soil.232_672468 JE.Soil.232_672486 JE.Soil.232_672543 JE.Soil.232_675793 JE.Soil.232_676213 JE.Soil.232_676890 JE.Soil.232_677147 JE.Soil.232_677942 JE.Soil.232_677976 JE.Soil.232_680150 JE.Soil.232_681514 JE.Soil.232_683075 JE.Soil.232_685810 JE.Soil.232_686301 JE.Soil.232_686893 JE.Soil.232_688123 JE.Soil.232_688213 JE.Soil.232_688856 JE.Soil.232_689599 JE.Soil.232_691973 JE.Soil.232_692610 JE.Soil.232_694099 JE.Soil.232_695593 JE.Soil.232_696225 JE.Soil.232_701164 JE.Soil.232_702370 JE.Soil.232_702593 JE.Soil.232_704628 JE.Soil.232_704658 JE.Soil.232_707189 JE.Soil.232_708269 JE.Soil.232_708796 JE.Soil.232_709813 JE.Soil.232_711032 JE.Soil.232_711068 JE.Soil.232_711423 JE.Soil.232_711735 JE.Soil.232_711892 JE.Soil.232_715519 JE.Soil.232_718522 JE.Soil.232_719236 JE.Soil.232_719520 JE.Soil.232_722227 JE.Soil.232_722806 JE.Soil.232_724812 JE.Soil.232_724845 JE.Soil.232_725137 JE.Soil.232_726951 JE.Soil.232_727742 JE.Soil.232_728586 JE.Soil.232_729189 JE.Soil.232_730715 JE.Soil.232_730780 JE.Soil.232_730871 JE.Soil.232_730924 JE.Soil.232_732621 JE.Soil.232_733584 JE.Soil.232_734594 JE.Soil.232_735178 JE.Soil.232_736431 JE.Soil.232_736981 JE.Soil.232_740912 JE.Soil.232_741414 JE.Soil.232_745158 JE.Soil.232_746577 JE.Soil.232_746988 JE.Soil.232_747092 JE.Soil.232_750233 JE.Soil.232_753635 JE.Soil.232_761748 JE.Soil.232_764129 JE.Soil.232_764240 JE.Soil.232_764957 JE.Soil.232_767352 JE.Soil.232_767757 JE.Soil.232_768228 JE.Soil.232_768937 JE.Soil.232_769958 JE.Soil.232_770839 JE.Soil.232_770850 JE.Soil.232_771304 JE.Soil.232_773155 JE.Soil.232_773161 JE.Soil.232_773276 JE.Soil.232_774454 JE.Soil.232_775996 JE.Soil.232_776380 JE.Soil.232_777531 JE.Soil.232_777703 JE.Soil.232_777976 JE.Soil.232_778938 JE.Soil.232_781893 JE.Soil.232_783668 JE.Soil.232_783796 JE.Soil.232_784021 JE.Soil.232_787944 JE.Soil.232_788208 JE.Soil.232_795561 JE.Soil.232_798365 JE.Soil.232_799664 JE.Soil.232_808030 JE.Soil.232_808033 JE.Soil.232_809385 JE.Soil.232_809840 JE.Soil.232_810889 JE.Soil.232_812252 JE.Soil.232_813661 JE.Soil.232_813887 JE.Soil.232_813893 JE.Soil.232_814009 JE.Soil.232_814360 JE.Soil.232_816143 JE.Soil.232_816917 JE.Soil.232_817785 JE.Soil.232_818244 JE.Soil.232_819821 JE.Soil.232_819934 JE.Soil.232_822260 JE.Soil.232_822890 JE.Soil.232_824695 JE.Soil.232_825360 JE.Soil.232_826003 JE.Soil.232_828131 JE.Soil.232_829133 JE.Soil.232_831365 JE.Soil.232_832762 JE.Soil.232_833191 JE.Soil.232_837356 JE.Soil.232_838457 JE.Soil.232_838617 JE.Soil.232_840578 JE.Soil.232_840657 JE.Soil.232_843042 JE.Soil.232_844705 JE.Soil.232_845483 JE.Soil.232_847811 JE.Soil.232_848746 JE.Soil.232_848919 JE.Soil.232_849295 JE.Soil.232_850255 JE.Soil.232_850338 JE.Soil.232_852806 JE.Soil.232_853556 JE.Soil.232_854287 JE.Soil.232_859860 JE.Soil.232_862750 JE.Soil.232_864836 JE.Soil.232_866622 JE.Soil.232_867730 JE.Soil.232_870502 JE.Soil.232_875492 JE.Soil.232_875902 JE.Soil.232_875943 JE.Soil.232_877070 JE.Soil.232_878961 JE.Soil.232_882570 JE.Soil.232_882945 JE.Soil.232_884155 JE.Soil.232_888548 JE.Soil.232_891951 JE.Soil.232_894173 JE.Soil.232_894250 JE.Soil.232_895124 JE.Soil.232_897920 JE.Soil.232_898993 JE.Soil.232_901643 JE.Soil.232_902784 JE.Soil.232_903639 JE.Soil.232_904138 JE.Soil.232_906023 JE.Soil.232_906839 JE.Soil.232_906843 JE.Soil.232_907635 JE.Soil.232_909134 JE.Soil.232_921043 JE.Soil.232_922030 JE.Soil.232_922973 JE.Soil.232_923440 JE.Soil.232_925504 JE.Soil.232_927445 JE.Soil.232_927827 JE.Soil.232_928163 JE.Soil.232_928194 JE.Soil.232_928784 JE.Soil.232_931342 JE.Soil.232_933201 JE.Soil.232_934143 JE.Soil.232_934860 JE.Soil.232_937572 JE.Soil.232_937967 JE.Soil.232_938406 JE.Soil.232_939327 JE.Soil.232_940635 JE.Soil.232_940762 JE.Soil.232_940831 JE.Soil.232_943112 JE.Soil.232_943472 JE.Soil.232_943657 JE.Soil.232_945012 JE.Soil.232_945707 JE.Soil.232_947879 JE.Soil.232_948403 JE.Soil.232_950884 JE.Soil.232_952986 JE.Soil.232_953350 JE.Soil.232_956526 JE.Soil.232_956987 JE.Soil.232_957865 JE.Soil.232_958700 JE.Soil.232_961362 JE.Soil.232_965288 JE.Soil.232_969830 JE.Soil.232_970672 JE.Soil.232_970890 JE.Soil.232_971592 JE.Soil.232_974055 JE.Soil.232_979863 JE.Soil.232_982198 JE.Soil.232_985456 JE.Soil.232_989221 JE.Soil.232_990033 JE.Soil.232_990678 JE.Soil.232_995903 JE.Soil.232_996513 JE.Soil.232_999530 JE.Soil.232_999612 JE.Soil.232_1001908 JE.Soil.232_1002191 JE.Soil.232_1005689 JE.Soil.232_1005948 JE.Soil.232_1006122 JE.Soil.232_1007211 JE.Soil.232_1009763 JE.Soil.232_1013912 JE.Soil.232_1015244 JE.Soil.232_1015723 JE.Soil.232_1015867 JE.Soil.232_1016473 JE.Soil.232_1017179 JE.Soil.232_1017544 JE.Soil.232_1018382 JE.Soil.232_1018959 JE.Soil.232_1019917 JE.Soil.232_1020978 JE.Soil.232_1021030 JE.Soil.232_1023449 JE.Soil.232_1025630 JE.Soil.232_1026239 JE.Soil.232_1029440 JE.Soil.232_1029717 JE.Soil.232_1030005 JE.Soil.232_1030189 JE.Soil.232_1030886 JE.Soil.232_1031419 JE.Soil.232_1032828 JE.Soil.232_1037111 JE.Soil.232_1037726 JE.Soil.232_1037996 JE.Soil.232_1040227 JE.Soil.232_1040658 JE.Soil.232_1042788 JE.Soil.232_1043912 JE.Soil.232_1045639 JE.Soil.232_1046659 JE.Soil.232_1048836 JE.Soil.232_1049163 JE.Soil.232_1049764 JE.Soil.232_1050529 JE.Soil.232_1050642 JE.Soil.232_1051235 JE.Soil.232_1051657 JE.Soil.232_1052450 JE.Soil.232_1054766 JE.Soil.232_1057290 JE.Soil.232_1058864 JE.Soil.232_1060703 JE.Soil.232_1065626 JE.Soil.232_1066069 JE.Soil.232_1067229 JE.Soil.232_1067662 JE.Soil.232_1070022 JE.Soil.232_1071307 JE.Soil.232_1073124 JE.Soil.232_1073972 JE.Soil.232_1074572 JE.Soil.232_1074736 JE.Soil.232_1078256 JE.Soil.232_1082412 JE.Soil.232_1082465 JE.Soil.232_1083280 JE.Soil.232_1083388 JE.Soil.232_1083524 JE.Soil.232_1084135 JE.Soil.232_1084664 JE.Soil.232_1085743 JE.Soil.232_1086579 JE.Soil.232_1087784 JE.Soil.232_1093332 JE.Soil.232_1095386 JE.Soil.232_1095785 JE.Soil.232_1095910 JE.Soil.232_1096932 JE.Soil.232_1097777 JE.Soil.232_1099676 JE.Soil.232_1100654 JE.Soil.232_1101097 JE.Soil.232_1101768 JE.Soil.232_1102030 JE.Soil.232_1103364 JE.Soil.232_1106259 JE.Soil.232_1106829 JE.Soil.232_1107408 JE.Soil.232_1108084 JE.Soil.232_1110920 JE.Soil.232_1111363 JE.Soil.232_1112031 JE.Soil.232_1115248 JE.Soil.232_1116251 JE.Soil.232_1116339 JE.Soil.232_1116437 JE.Soil.232_1117137 JE.Soil.232_1117702 JE.Soil.232_1119351 JE.Soil.232_1119785 JE.Soil.232_1120149 JE.Soil.232_1120193 JE.Soil.232_1122813 JE.Soil.232_1124047 JE.Soil.232_1125143 JE.Soil.232_1127739 JE.Soil.232_1128235 JE.Soil.232_1133648 JE.Soil.232_1134540 JE.Soil.232_1138212 JE.Soil.232_1140175 JE.Soil.232_1140853 JE.Soil.232_1140985 JE.Soil.232_1141247 JE.Soil.232_1143496 JE.Soil.232_1144175 JE.Soil.232_1147697 JE.Soil.232_1148746 JE.Soil.232_1151725 JE.Soil.232_1152820 JE.Soil.232_1156055 JE.Soil.232_1157170 JE.Soil.232_1158006 JE.Soil.232_1158236 JE.Soil.232_1159514 JE.Soil.232_1160472 JE.Soil.232_1160563 JE.Soil.232_1160858 JE.Soil.232_1163550 JE.Soil.232_1165064 JE.Soil.232_1167155 JE.Soil.232_1167714 JE.Soil.232_1168308 JE.Soil.232_1169026 JE.Soil.232_1169217 JE.Soil.232_1169799 JE.Soil.232_1172692 JE.Soil.232_1173020 JE.Soil.232_1173245 JE.Soil.232_1173477 JE.Soil.232_1174122 JE.Soil.232_1174135 JE.Soil.232_1174928 JE.Soil.232_1179041 JE.Soil.232_1180136 JE.Soil.232_1181099 JE.Soil.232_1181283 JE.Soil.232_1181624 JE.Soil.232_1182863 JE.Soil.232_1182911 JE.Soil.232_1187054 JE.Soil.232_1187962 JE.Soil.232_1191328 JE.Soil.232_1192379 JE.Soil.232_1193397 JE.Soil.232_1193819 JE.Soil.232_1196130 JE.Soil.232_1197142 JE.Soil.232_1197386 JE.Soil.232_1200283 JE.Soil.232_1201089 JE.Soil.232_1201916 JE.Soil.232_1203947 JE.Soil.232_1205143 JE.Soil.232_1208091 JE.Soil.232_1210716 JE.Soil.232_1210769 JE.Soil.232_1211191 JE.Soil.232_1211369 JE.Soil.232_1212642 JE.Soil.232_1214385 JE.Soil.232_1215945 JE.Soil.232_1216054 JE.Soil.232_1218657 JE.Soil.232_1220712 JE.Soil.232_1221210 JE.Soil.232_1222685 JE.Soil.232_1223938 JE.Soil.232_1224279 JE.Soil.232_1224960 JE.Soil.232_1226422 JE.Soil.232_1227701 JE.Soil.232_1228267 JE.Soil.232_1228916 JE.Soil.232_1229640 JE.Soil.232_1229767 JE.Soil.232_1231958 JE.Soil.232_1231996 JE.Soil.232_1232517 JE.Soil.232_1235759 JE.Soil.232_1238150 JE.Soil.232_1239767 JE.Soil.232_1239878 JE.Soil.232_1241592 JE.Soil.232_1241651 JE.Soil.232_1241680 JE.Soil.232_1243925 JE.Soil.232_1245884 JE.Soil.232_1246640 JE.Soil.232_1251976 JE.Soil.232_1254207 JE.Soil.232_1256241 JE.Soil.232_1256917 JE.Soil.232_1257425 JE.Soil.232_1258663 JE.Soil.232_1259631 JE.Soil.232_1261300 JE.Soil.232_1262756 JE.Soil.232_1263022 JE.Soil.232_1263866 JE.Soil.232_1266357 JE.Soil.232_1267803 JE.Soil.232_1267898 JE.Soil.232_1275933 JE.Soil.232_1276359 JE.Soil.232_1278951 JE.Soil.232_1283255 JE.Soil.232_1283914 JE.Soil.232_1284350 JE.Soil.232_1287410 JE.Soil.232_1289402 JE.Soil.232_1289569 JE.Soil.232_1293463 JE.Soil.232_1295435 JE.Soil.232_1295640 JE.Soil.232_1297199 JE.Soil.232_1298033 JE.Soil.232_1299339 JE.Soil.232_1299597 JE.Soil.232_1299827 JE.Soil.232_1300911 JE.Soil.232_1301174 JE.Soil.232_1302414 JE.Soil.232_1303215 JE.Soil.232_1308442 JE.Soil.232_1309182 JE.Soil.232_1312059 JE.Soil.232_1312124 JE.Soil.232_1312815 JE.Soil.232_1313326 JE.Soil.232_1314004 JE.Soil.232_1315741 JE.Soil.232_1316622 JE.Soil.232_1317644 JE.Soil.232_1320882 JE.Soil.232_1321211 JE.Soil.232_1323158 JE.Soil.232_1323758 JE.Soil.232_1326469 JE.Soil.232_1326516 JE.Soil.232_1327635 JE.Soil.232_1327910 JE.Soil.232_1332902 JE.Soil.232_1337195 JE.Soil.232_1337779 JE.Soil.232_1338415 JE.Soil.232_1342538 JE.Soil.232_1343046 JE.Soil.232_1346186 JE.Soil.232_1349791 JE.Soil.232_1352350 JE.Soil.232_1353075 JE.Soil.232_1353502 JE.Soil.232_1356832 JE.Soil.232_1357477 JE.Soil.232_1361047 JE.Soil.232_1362745 JE.Soil.232_1362847 JE.Soil.232_1367952 JE.Soil.232_1368507 JE.Soil.232_1371975 JE.Soil.232_1373031 JE.Soil.232_1374401 JE.Soil.232_1377248 JE.Soil.232_1377508 JE.Soil.232_1379714 JE.Soil.232_1380982 JE.Soil.232_1381642 JE.Soil.232_1384355 JE.Soil.232_1388132 JE.Soil.232_1388319 JE.Soil.232_1390564 JE.Soil.232_1393499 JE.Soil.232_1393726 JE.Soil.232_1394373 JE.Soil.232_1394542 JE.Soil.232_1394563 JE.Soil.232_1395099 JE.Soil.232_1395511 JE.Soil.232_1395609 JE.Soil.232_1395632 JE.Soil.232_1396138 JE.Soil.232_1397442 JE.Soil.232_1399149 JE.Soil.232_1399532 JE.Soil.232_1400342 JE.Soil.232_1400908 JE.Soil.232_1401455 JE.Soil.232_1401654 JE.Soil.232_1402881 JE.Soil.232_1403014 JE.Soil.232_1403853 JE.Soil.232_1406214 JE.Soil.232_1407990 JE.Soil.232_1408000 JE.Soil.232_1408281 JE.Soil.232_1412652 JE.Soil.232_1414420 JE.Soil.232_1414641 JE.Soil.232_1417627 JE.Soil.232_1418193 JE.Soil.232_1418605 JE.Soil.232_1421036 JE.Soil.232_1421645 JE.Soil.232_1424009 JE.Soil.232_1424123 JE.Soil.232_1424542 JE.Soil.232_1425574 JE.Soil.232_1430033 JE.Soil.232_1430120 JE.Soil.232_1432294 JE.Soil.232_1437379 JE.Soil.232_1437426 JE.Soil.232_1437764 JE.Soil.232_1438848 JE.Soil.232_1441121 JE.Soil.232_1441455 JE.Soil.232_1441808 JE.Soil.232_1443650 JE.Soil.232_1445523 JE.Soil.232_1448963 JE.Soil.232_1451069 JE.Soil.232_1454496 JE.Soil.232_1461414 JE.Soil.232_1464969 JE.Soil.232_1467143 JE.Soil.232_1467993 JE.Soil.232_1471018 JE.Soil.232_1471522 JE.Soil.232_1473531 JE.Soil.232_1473915 JE.Soil.232_1474662 JE.Soil.232_1475000 JE.Soil.232_1476017 JE.Soil.232_1478457 JE.Soil.232_1478941 JE.Soil.232_1480828 JE.Soil.232_1481727 JE.Soil.232_1483580 JE.Soil.232_1484489 JE.Soil.232_1484707 JE.Soil.232_1484867 JE.Soil.232_1487633 JE.Soil.232_1488322 JE.Soil.232_1490052 JE.Soil.232_1493059 JE.Soil.232_1496493 JE.Soil.232_1497480 JE.Soil.232_1497596 JE.Soil.232_1497660 JE.Soil.232_1497732 JE.Soil.232_1498975 JE.Soil.232_1499353 JE.Soil.232_1502098 JE.Soil.232_1503941 JE.Soil.232_1505844 JE.Soil.232_1506526 JE.Soil.232_1507572 JE.Soil.232_1509892 JE.Soil.232_1511561 JE.Soil.232_1513020 JE.Soil.232_1516532 JE.Soil.232_1517551 JE.Soil.232_1521061 JE.Soil.232_1523004 JE.Soil.232_1524933 JE.Soil.232_1528885 JE.Soil.232_1529423 JE.Soil.232_1530409 JE.Soil.232_1533013 JE.Soil.232_1533179 JE.Soil.232_1533549 JE.Soil.232_1536956 JE.Soil.232_1538730 JE.Soil.232_1539143 JE.Soil.232_1543033 JE.Soil.232_1543279 JE.Soil.232_1544089 JE.Soil.232_1545376 JE.Soil.232_1546419 JE.Soil.232_1546619 JE.Soil.232_1547133 JE.Soil.232_1549644 JE.Soil.232_1549902 JE.Soil.232_1552573 JE.Soil.232_1556599 JE.Soil.232_1556616 JE.Soil.232_1556669 JE.Soil.232_1557360 JE.Soil.232_1560354 JE.Soil.232_1564722 JE.Soil.232_1565677 JE.Soil.232_1567113 JE.Soil.232_1567190 JE.Soil.232_1567449 JE.Soil.232_1568727 JE.Soil.232_1570641 JE.Soil.232_1575198 JE.Soil.232_1577282 JE.Soil.232_1580789 JE.Soil.232_1580991 JE.Soil.232_1582965 JE.Soil.232_1583496 JE.Soil.232_1583662 JE.Soil.232_1587789 JE.Soil.232_1588794 JE.Soil.232_1591662 JE.Soil.232_1592640 JE.Soil.232_1592977 JE.Soil.232_1593847 JE.Soil.232_1595254 JE.Soil.232_1596316 JE.Soil.232_1599640 JE.Soil.232_1602028 JE.Soil.232_1603296 JE.Soil.232_1604051 JE.Soil.232_1605345 JE.Soil.232_1606004 JE.Soil.232_1606477 JE.Soil.232_1607854 JE.Soil.232_1613402 JE.Soil.232_1617644 JE.Soil.232_1619351 JE.Soil.232_1621026 JE.Soil.232_1622107 JE.Soil.232_1622459 JE.Soil.232_1623733 JE.Soil.232_1624029 JE.Soil.232_1625230 JE.Soil.232_1626233 JE.Soil.232_1626890 JE.Soil.232_1627234 JE.Soil.232_1628103 JE.Soil.232_1628880 JE.Soil.232_1631722 JE.Soil.232_1634403 JE.Soil.232_1636362 JE.Soil.232_1638149 JE.Soil.232_1638874 JE.Soil.232_1639965 JE.Soil.232_1640970 JE.Soil.232_1641034 JE.Soil.232_1641664 JE.Soil.232_1641744 JE.Soil.232_1641748 JE.Soil.232_1642788 JE.Soil.232_1643833 JE.Soil.232_1645175 JE.Soil.232_1650978 JE.Soil.232_1653556 JE.Soil.232_1656247 JE.Soil.232_1656611 JE.Soil.232_1657714 JE.Soil.232_1657961 JE.Soil.232_1659133 JE.Soil.232_1661518 JE.Soil.232_1661867 JE.Soil.232_1663696 JE.Soil.232_1664760 JE.Soil.232_1668761 JE.Soil.232_1670221 JE.Soil.232_1670988 JE.Soil.232_1671250 JE.Soil.232_1672247 JE.Soil.232_1673049 JE.Soil.232_1673129 JE.Soil.232_1675638 JE.Soil.232_1677974 JE.Soil.232_1680688 JE.Soil.232_1683624 JE.Soil.232_1685266 JE.Soil.232_1686619 JE.Soil.232_1686891 JE.Soil.232_1690338 JE.Soil.232_1691127 JE.Soil.232_1694297 JE.Soil.232_1695210 JE.Soil.232_1698000 JE.Soil.232_1698074 JE.Soil.232_1699498 JE.Soil.232_1699633 JE.Soil.232_1699714 JE.Soil.232_1700141 JE.Soil.232_1700651 JE.Soil.232_1701609 JE.Soil.232_1702987 JE.Soil.232_1704999 JE.Soil.232_1707582 JE.Soil.232_1707789 JE.Soil.232_1707966 JE.Soil.232_1711460 JE.Soil.232_1711568 JE.Soil.232_1712191 JE.Soil.232_1717623 JE.Soil.232_1717750 JE.Soil.232_1718000 JE.Soil.232_1718895 JE.Soil.232_1719158 JE.Soil.232_1721988 JE.Soil.232_1725242 JE.Soil.232_1726268 JE.Soil.232_1727782 JE.Soil.232_1727908 JE.Soil.232_1729566 JE.Soil.232_1730176 JE.Soil.232_1730400 JE.Soil.232_1732137 JE.Soil.232_1732585 JE.Soil.232_1733730 JE.Soil.232_1733934 JE.Soil.232_1734175 JE.Soil.232_1736776 JE.Soil.232_1743733 JE.Soil.232_1744739 JE.Soil.232_1745068 JE.Soil.232_1747242 JE.Soil.232_1751300 JE.Soil.232_1751460 JE.Soil.232_1751584 JE.Soil.232_1753403 JE.Soil.232_1753570 JE.Soil.232_1753788 JE.Soil.232_1756939 JE.Soil.232_1758974 JE.Soil.232_1760224 JE.Soil.232_1761101 JE.Soil.232_1761568 JE.Soil.232_1761957 JE.Soil.232_1765416 JE.Soil.232_1767796 JE.Soil.232_1767877 JE.Soil.232_1776513 JE.Soil.232_1777864 JE.Soil.232_1778532 JE.Soil.232_1781473 JE.Soil.232_1787118 JE.Soil.232_1790267 JE.Soil.232_1792729 JE.Soil.232_1793568 JE.Soil.232_1794903 JE.Soil.232_1795659 JE.Soil.232_1799809 JE.Soil.232_1801068 JE.Soil.232_1803393 JE.Soil.232_1805077 JE.Soil.232_1805603 JE.Soil.232_1813360 JE.Soil.232_1813712 JE.Soil.232_1815593 JE.Soil.232_1816341 JE.Soil.232_1817121 JE.Soil.232_1820572 JE.Soil.232_1823622 JE.Soil.232_1824943 JE.Soil.232_1825630 JE.Soil.232_1825702 JE.Soil.232_1825936 JE.Soil.232_1827146 JE.Soil.232_1830712 JE.Soil.232_1831943 JE.Soil.232_1832148 JE.Soil.232_1833926 JE.Soil.232_1834373 JE.Soil.232_1836115 JE.Soil.232_1836198 JE.Soil.232_1839128 JE.Soil.232_1840291 JE.Soil.232_1845855 JE.Soil.232_1846609 JE.Soil.232_1847095 JE.Soil.232_1849530 JE.Soil.232_1850232 JE.Soil.232_1850390 JE.Soil.232_1851282 JE.Soil.232_1851404 JE.Soil.232_1853881 JE.Soil.232_1855879 JE.Soil.232_1856148 JE.Soil.232_1862020 JE.Soil.232_1863363 JE.Soil.232_1865328 JE.Soil.232_1866024 JE.Soil.232_1866295 JE.Soil.232_1869095 JE.Soil.232_1870427 JE.Soil.232_1870664 JE.Soil.232_1871479 JE.Soil.232_1872269 JE.Soil.232_1873919 JE.Soil.232_1874157 JE.Soil.232_1875320 JE.Soil.232_1876032 JE.Soil.232_1877928 JE.Soil.232_1880672 JE.Soil.232_1886818 JE.Soil.232_1887357 JE.Soil.232_1889054 JE.Soil.232_1889301 JE.Soil.232_1890387 JE.Soil.232_1890563 JE.Soil.232_1891232 JE.Soil.232_1891236 JE.Soil.232_1891789 JE.Soil.232_1895403 JE.Soil.232_1895901 JE.Soil.232_1896978 JE.Soil.232_1899840 JE.Soil.232_1905718 JE.Soil.232_1905907 JE.Soil.232_1906217 JE.Soil.232_1908650 JE.Soil.232_1909309 JE.Soil.232_1912163 JE.Soil.232_1915089 JE.Soil.232_1915862 JE.Soil.232_1919094 JE.Soil.232_1927116 JE.Soil.232_1927708 JE.Soil.232_1928752 JE.Soil.232_1933223 JE.Soil.232_1933793 JE.Soil.232_1934755 JE.Soil.232_1935478 JE.Soil.232_1937101 JE.Soil.232_1938794 JE.Soil.232_1940595 JE.Soil.232_1943523 JE.Soil.232_1944998 JE.Soil.232_1945899 JE.Soil.232_1946959 JE.Soil.232_1947719 JE.Soil.232_1948504 JE.Soil.232_1949304 JE.Soil.232_1950088 JE.Soil.232_1951113 JE.Soil.232_1951895 JE.Soil.232_1952224 JE.Soil.232_1952548 JE.Soil.232_1955340 JE.Soil.232_1956285 JE.Soil.232_1956614 JE.Soil.232_1957815 JE.Soil.232_1959291 JE.Soil.232_1963760 JE.Soil.232_1965090 JE.Soil.232_1966638 JE.Soil.232_1968074 JE.Soil.232_1968103 JE.Soil.232_1968143 JE.Soil.232_1968730 JE.Soil.232_1970401 JE.Soil.232_1972985 JE.Soil.232_1973005 JE.Soil.232_1973920 JE.Soil.232_1977036 JE.Soil.232_1979054 JE.Soil.232_1980283 JE.Soil.232_1982407 JE.Soil.232_1983940 JE.Soil.232_1984090 JE.Soil.232_1985154 JE.Soil.232_1987486 JE.Soil.232_1988256 JE.Soil.232_1988883 JE.Soil.232_1990342 JE.Soil.232_1991431 JE.Soil.232_1993002 JE.Soil.232_1994316 JE.Soil.232_1994836 JE.Soil.232_1998104 JE.Soil.232_1998274 JE.Soil.232_2001568 JE.Soil.232_2002412 JE.Soil.232_2002940 JE.Soil.232_2009665 JE.Soil.232_2018060 JE.Soil.232_2022876 JE.Soil.232_2024860 JE.Soil.232_2025517 JE.Soil.232_2027974 JE.Soil.232_2028545 JE.Soil.232_2031497 JE.Soil.232_2031669 JE.Soil.232_2034157 JE.Soil.232_2038770 JE.Soil.232_2041087 JE.Soil.232_2042524 JE.Soil.232_2046858 JE.Soil.232_2047852 JE.Soil.232_2048838 JE.Soil.232_2049312 JE.Soil.232_2049866 JE.Soil.232_2049953 JE.Soil.232_2054600 JE.Soil.232_2055245 JE.Soil.232_2057022 JE.Soil.232_2058844 JE.Soil.232_2059200 JE.Soil.232_2059271 JE.Soil.232_2062822 JE.Soil.232_2063935 JE.Soil.232_2064752 JE.Soil.232_2064853 JE.Soil.232_2065907 JE.Soil.232_2068312 JE.Soil.232_2070365 JE.Soil.232_2070487 JE.Soil.232_2075068 JE.Soil.232_2080087 JE.Soil.232_2080168 JE.Soil.232_2080696 JE.Soil.232_2080897 JE.Soil.232_2081585 JE.Soil.232_2087928 JE.Soil.232_2088153 JE.Soil.232_2089065 JE.Soil.232_2089171 JE.Soil.232_2091188 JE.Soil.232_2091643 JE.Soil.232_2094018 JE.Soil.232_2100196 JE.Soil.232_2103907 JE.Soil.232_2106879 JE.Soil.232_2109524 JE.Soil.232_2109788 JE.Soil.232_2109858 JE.Soil.232_2109893 JE.Soil.232_2110824 JE.Soil.232_2116925 JE.Soil.232_2120525 JE.Soil.232_2120733 JE.Soil.232_2120892 JE.Soil.232_2124951 JE.Soil.232_2126921 JE.Soil.232_2127531 JE.Soil.232_2128367 JE.Soil.232_2128894 JE.Soil.232_2129510 JE.Soil.232_2130941 JE.Soil.232_2131233 JE.Soil.232_2132901 JE.Soil.232_2135821 JE.Soil.232_2135850 JE.Soil.232_2137448 JE.Soil.232_2139687 JE.Soil.232_2141449 JE.Soil.232_2142856 JE.Soil.232_2148894 JE.Soil.232_2150123 JE.Soil.232_2150810 JE.Soil.232_2151412 JE.Soil.232_2152017 JE.Soil.232_2153984 JE.Soil.232_2158625 JE.Soil.232_2160267 JE.Soil.232_2162427 JE.Soil.232_2162740 JE.Soil.232_2163864 JE.Soil.232_2164778 JE.Soil.232_2166398 JE.Soil.232_2167182 JE.Soil.232_2168172 JE.Soil.232_2169536 JE.Soil.232_2169699 JE.Soil.232_2173534 JE.Soil.232_2173699 JE.Soil.232_2175116 JE.Soil.232_2177235 JE.Soil.232_2178910 JE.Soil.232_2180845 JE.Soil.232_2181085 JE.Soil.232_2185651 JE.Soil.232_2190565 JE.Soil.232_2193603 JE.Soil.232_2193814 JE.Soil.232_2194869 JE.Soil.232_2194934 JE.Soil.232_2195499 JE.Soil.232_2196127 JE.Soil.232_2196781 JE.Soil.232_2199508 JE.Soil.232_2201659 JE.Soil.232_2202852 JE.Soil.232_2204847 JE.Soil.232_2205680 JE.Soil.232_2206018 JE.Soil.232_2206928 JE.Soil.232_2206968 JE.Soil.232_2207609 JE.Soil.232_2209156 JE.Soil.232_2211502 JE.Soil.232_2212876 JE.Soil.232_2212912 JE.Soil.232_2213939 JE.Soil.232_2215683 JE.Soil.232_2215847 JE.Soil.232_2217654 JE.Soil.232_2218872 JE.Soil.232_2219699 JE.Soil.232_2220404 JE.Soil.232_2220810 JE.Soil.232_2221445 JE.Soil.232_2221485 JE.Soil.232_2222913 JE.Soil.232_2224816 JE.Soil.232_2224842 JE.Soil.232_2226281 JE.Soil.232_2227089 JE.Soil.232_2232776 JE.Soil.232_2235246 JE.Soil.232_2236268 JE.Soil.232_2236440 JE.Soil.232_2236959 JE.Soil.232_2237235 JE.Soil.232_2238443 JE.Soil.232_2238691 JE.Soil.232_2239770 JE.Soil.232_2240575 JE.Soil.232_2240774 JE.Soil.232_2242006 JE.Soil.232_2242170 JE.Soil.232_2242713 JE.Soil.232_2243517 JE.Soil.232_2244469 JE.Soil.232_2244632 JE.Soil.232_2244847 JE.Soil.232_2245568 JE.Soil.232_2247093 JE.Soil.232_2248283 JE.Soil.232_2248529 JE.Soil.232_2249213 JE.Soil.232_2249749 JE.Soil.232_2251354 JE.Soil.232_2254919 JE.Soil.232_2259785 JE.Soil.232_2260655 JE.Soil.232_2262962 JE.Soil.232_2264907 JE.Soil.232_2265679 JE.Soil.232_2266367 JE.Soil.232_2268793 JE.Soil.232_2269090 JE.Soil.232_2269234 JE.Soil.232_2269652 JE.Soil.232_2271890 JE.Soil.232_2280994 JE.Soil.232_2281016 JE.Soil.232_2286657 JE.Soil.232_2287029 JE.Soil.232_2288928 JE.Soil.232_2290041 JE.Soil.232_2290420 JE.Soil.232_2291456 JE.Soil.232_2293073 JE.Soil.232_2294420 JE.Soil.232_2294582 JE.Soil.232_2295045 JE.Soil.232_2295356 JE.Soil.232_2295614 JE.Soil.232_2298367 JE.Soil.232_2298690 JE.Soil.232_2300284 JE.Soil.232_2300844 JE.Soil.232_2300958 JE.Soil.232_2301346 JE.Soil.232_2304099 JE.Soil.232_2304577 JE.Soil.232_2305133 JE.Soil.232_2305471 JE.Soil.232_2306134 JE.Soil.232_2310030 JE.Soil.232_2313798 JE.Soil.232_2317096 JE.Soil.232_2318188 JE.Soil.232_2321125 JE.Soil.232_2321221 JE.Soil.232_2321926 JE.Soil.232_2322689 JE.Soil.232_2322731 JE.Soil.232_2323557 JE.Soil.232_2325036 JE.Soil.232_2325290 JE.Soil.232_2326579 JE.Soil.232_2327103 JE.Soil.232_2328039 JE.Soil.232_2329513 JE.Soil.232_2333150 JE.Soil.232_2334918 JE.Soil.232_2335800 JE.Soil.232_2336484 JE.Soil.232_2340817 JE.Soil.232_2341499 JE.Soil.232_2342085 JE.Soil.232_2343015 JE.Soil.232_2345826 JE.Soil.232_2346465 JE.Soil.232_2346617 JE.Soil.232_2350049 JE.Soil.232_2350506 JE.Soil.232_2352097 JE.Soil.232_2352862 JE.Soil.232_2355528 JE.Soil.232_2356263 JE.Soil.232_2362172 JE.Soil.232_2364126 JE.Soil.232_2365941 JE.Soil.232_2366131 JE.Soil.232_2368700 JE.Soil.232_2368849 JE.Soil.232_2368970 JE.Soil.232_2370502 JE.Soil.232_2373204 JE.Soil.232_2375459 JE.Soil.232_2378865 JE.Soil.232_2381971 JE.Soil.232_2384802 JE.Soil.232_2386886 JE.Soil.232_2386998 JE.Soil.232_2390630 JE.Soil.232_2398008 JE.Soil.232_2400215 JE.Soil.232_2400496 JE.Soil.232_2408149 JE.Soil.232_2410861 JE.Soil.232_2411558 JE.Soil.236_1384 JE.Soil.236_1882 JE.Soil.236_2218 JE.Soil.236_2686 JE.Soil.236_3420 JE.Soil.236_4724 JE.Soil.236_5434 JE.Soil.236_5649 JE.Soil.236_6513 JE.Soil.236_6641 JE.Soil.236_14481 JE.Soil.236_14554 JE.Soil.236_15180 JE.Soil.236_15429 JE.Soil.236_16066 JE.Soil.236_19081 JE.Soil.236_19193 JE.Soil.236_19296 JE.Soil.236_20447 JE.Soil.236_22600 JE.Soil.236_22957 JE.Soil.236_24069 JE.Soil.236_24162 JE.Soil.236_24884 JE.Soil.236_26527 JE.Soil.236_26804 JE.Soil.236_26833 JE.Soil.236_28402 JE.Soil.236_28652 JE.Soil.236_29355 JE.Soil.236_29715 JE.Soil.236_30397 JE.Soil.236_30765 JE.Soil.236_32050 JE.Soil.236_32747 JE.Soil.236_34835 JE.Soil.236_35226 JE.Soil.236_36464 JE.Soil.236_36472 JE.Soil.236_37065 JE.Soil.236_37508 JE.Soil.236_38610 JE.Soil.236_39905 JE.Soil.236_40653 JE.Soil.236_41185 JE.Soil.236_41190 JE.Soil.236_42769 JE.Soil.236_44986 JE.Soil.236_45624 JE.Soil.236_47350 JE.Soil.236_48470 JE.Soil.236_48590 JE.Soil.236_50368 JE.Soil.236_50919 JE.Soil.236_53137 JE.Soil.236_53971 JE.Soil.236_54497 JE.Soil.236_54656 JE.Soil.236_55505 JE.Soil.236_57381 JE.Soil.236_57881 JE.Soil.236_59863 JE.Soil.236_60832 JE.Soil.236_63072 JE.Soil.236_63552 JE.Soil.236_63765 JE.Soil.236_63774 JE.Soil.236_64199 JE.Soil.236_65644 JE.Soil.236_66469 JE.Soil.236_67614 JE.Soil.236_67675 JE.Soil.236_70516 JE.Soil.236_75560 JE.Soil.236_76189 JE.Soil.236_76976 JE.Soil.236_77952 JE.Soil.236_79389 JE.Soil.236_79569 JE.Soil.236_79738 JE.Soil.236_80238 JE.Soil.236_80764 JE.Soil.236_82239 JE.Soil.236_84300 JE.Soil.236_85559 JE.Soil.236_85595 JE.Soil.236_85995 JE.Soil.236_87519 JE.Soil.236_89933 JE.Soil.236_90551 JE.Soil.236_91353 JE.Soil.236_91875 JE.Soil.236_92829 JE.Soil.236_93256 JE.Soil.236_95103 JE.Soil.236_96375 JE.Soil.236_97580 JE.Soil.236_98983 JE.Soil.236_99163 JE.Soil.236_99243 JE.Soil.236_99570 JE.Soil.236_100567 JE.Soil.236_103237 JE.Soil.236_103797 JE.Soil.236_104509 JE.Soil.236_105245 JE.Soil.236_106927 JE.Soil.236_110614 JE.Soil.236_111570 JE.Soil.236_113782 JE.Soil.236_116384 JE.Soil.236_118753 JE.Soil.236_119159 JE.Soil.236_120538 JE.Soil.236_123195 JE.Soil.236_123329 JE.Soil.236_124958 JE.Soil.236_125919 JE.Soil.236_126245 JE.Soil.236_127507 JE.Soil.236_127590 JE.Soil.236_128098 JE.Soil.236_129505 JE.Soil.236_130231 JE.Soil.236_131537 JE.Soil.236_132477 JE.Soil.236_133017 JE.Soil.236_134197 JE.Soil.236_135147 JE.Soil.236_135340 JE.Soil.236_135801 JE.Soil.236_136190 JE.Soil.236_138426 JE.Soil.236_140290 JE.Soil.236_140388 JE.Soil.236_141777 JE.Soil.236_141910 JE.Soil.236_142668 JE.Soil.236_143312 JE.Soil.236_144927 JE.Soil.236_145520 JE.Soil.236_145548 JE.Soil.236_147553 JE.Soil.236_147585 JE.Soil.236_148204 JE.Soil.236_148543 JE.Soil.236_149147 JE.Soil.236_149194 JE.Soil.236_149595 JE.Soil.236_150171 JE.Soil.236_152240 JE.Soil.236_152307 JE.Soil.236_152900 JE.Soil.236_153444 JE.Soil.236_153589 JE.Soil.236_155185 JE.Soil.236_156402 JE.Soil.236_156963 JE.Soil.236_159211 JE.Soil.236_159765 JE.Soil.236_162438 JE.Soil.236_163598 JE.Soil.236_163792 JE.Soil.236_165015 JE.Soil.236_165347 JE.Soil.236_166421 JE.Soil.236_167886 JE.Soil.236_168874 JE.Soil.236_169172 JE.Soil.236_170380 JE.Soil.236_170627 JE.Soil.236_171021 JE.Soil.236_172019 JE.Soil.236_172510 JE.Soil.236_172840 JE.Soil.236_173449 JE.Soil.236_173459 JE.Soil.236_173926 JE.Soil.236_174001 JE.Soil.236_174129 JE.Soil.236_174142 JE.Soil.236_175811 JE.Soil.236_175920 JE.Soil.236_176728 JE.Soil.236_178295 JE.Soil.236_178394 JE.Soil.236_178533 JE.Soil.236_178888 JE.Soil.236_179455 JE.Soil.236_179992 JE.Soil.236_180381 JE.Soil.236_181443 JE.Soil.236_181620 JE.Soil.236_181700 JE.Soil.236_181844 JE.Soil.236_182066 JE.Soil.236_182444 JE.Soil.236_182716 JE.Soil.236_184307 JE.Soil.236_184338 JE.Soil.236_193368 JE.Soil.236_193628 JE.Soil.236_196303 JE.Soil.236_196662 JE.Soil.236_196733 JE.Soil.236_196964 JE.Soil.236_197422 JE.Soil.236_198057 JE.Soil.236_200301 JE.Soil.236_200609 JE.Soil.236_201296 JE.Soil.236_202801 JE.Soil.236_203169 JE.Soil.236_205749 JE.Soil.236_205942 JE.Soil.236_206706 JE.Soil.236_208150 JE.Soil.236_210414 JE.Soil.236_210504 JE.Soil.236_211225 JE.Soil.236_211684 JE.Soil.236_212895 JE.Soil.236_213809 JE.Soil.236_216362 JE.Soil.236_217586 JE.Soil.236_219883 JE.Soil.236_221731 JE.Soil.236_222029 JE.Soil.236_222910 JE.Soil.236_223155 JE.Soil.236_223720 JE.Soil.236_223872 JE.Soil.236_224786 JE.Soil.236_224973 JE.Soil.236_225722 JE.Soil.236_226794 JE.Soil.236_226954 JE.Soil.236_227375 JE.Soil.236_230901 JE.Soil.236_231209 JE.Soil.236_231876 JE.Soil.236_233381 JE.Soil.236_234378 JE.Soil.236_235460 JE.Soil.236_235515 JE.Soil.236_235681 JE.Soil.236_235973 JE.Soil.236_238486 JE.Soil.236_239170 JE.Soil.236_239343 JE.Soil.236_239872 JE.Soil.236_239938 JE.Soil.236_240855 JE.Soil.236_242506 JE.Soil.236_244004 JE.Soil.236_244657 JE.Soil.236_245269 JE.Soil.236_246127 JE.Soil.236_250248 JE.Soil.236_251278 JE.Soil.236_251490 JE.Soil.236_251870 JE.Soil.236_254529 JE.Soil.236_256488 JE.Soil.236_257954 JE.Soil.236_260906 JE.Soil.236_263866 JE.Soil.236_264156 JE.Soil.236_264269 JE.Soil.236_264550 JE.Soil.236_266118 JE.Soil.236_267541 JE.Soil.236_267573 JE.Soil.236_267694 JE.Soil.236_268020 JE.Soil.236_268100 JE.Soil.236_268285 JE.Soil.236_268471 JE.Soil.236_268488 JE.Soil.236_270041 JE.Soil.236_270663 JE.Soil.236_271300 JE.Soil.236_271770 JE.Soil.236_272898 JE.Soil.236_273263 JE.Soil.236_274133 JE.Soil.236_279062 JE.Soil.236_280150 JE.Soil.236_280436 JE.Soil.236_281110 JE.Soil.236_282056 JE.Soil.236_282652 JE.Soil.236_284519 JE.Soil.236_287164 JE.Soil.236_288294 JE.Soil.236_288495 JE.Soil.236_290239 JE.Soil.236_290370 JE.Soil.236_292370 JE.Soil.236_292650 JE.Soil.236_293910 JE.Soil.236_295301 JE.Soil.236_295376 JE.Soil.236_295926 JE.Soil.236_297032 JE.Soil.236_299108 JE.Soil.236_299254 JE.Soil.236_300808 JE.Soil.236_301063 JE.Soil.236_301574 JE.Soil.236_302453 JE.Soil.236_304582 JE.Soil.236_306811 JE.Soil.236_309553 JE.Soil.236_309746 JE.Soil.236_314639 JE.Soil.236_314916 JE.Soil.236_316138 JE.Soil.236_317036 JE.Soil.236_319089 JE.Soil.236_321605 JE.Soil.236_323016 JE.Soil.236_323418 JE.Soil.236_324585 JE.Soil.236_324998 JE.Soil.236_327872 JE.Soil.236_329634 JE.Soil.236_330745 JE.Soil.236_331786 JE.Soil.236_333806 JE.Soil.236_333847 JE.Soil.236_339899 JE.Soil.236_339948 JE.Soil.236_339960 JE.Soil.236_340377 JE.Soil.236_341819 JE.Soil.236_342571 JE.Soil.236_343527 JE.Soil.236_344207 JE.Soil.236_344496 JE.Soil.236_348834 JE.Soil.236_351429 JE.Soil.236_352868 JE.Soil.236_354005 JE.Soil.236_360269 JE.Soil.236_361441 JE.Soil.236_362117 JE.Soil.236_362244 JE.Soil.236_362324 JE.Soil.236_362587 JE.Soil.236_363741 JE.Soil.236_364079 JE.Soil.236_365033 JE.Soil.236_365437 JE.Soil.236_366556 JE.Soil.236_367225 JE.Soil.236_367239 JE.Soil.236_369191 JE.Soil.236_370532 JE.Soil.236_373045 JE.Soil.236_373759 JE.Soil.236_377992 JE.Soil.236_378920 JE.Soil.236_379812 JE.Soil.236_380175 JE.Soil.236_382764 JE.Soil.236_384351 JE.Soil.236_384805 JE.Soil.236_384819 JE.Soil.236_385184 JE.Soil.236_387060 JE.Soil.236_387323 JE.Soil.236_388160 JE.Soil.236_388868 JE.Soil.236_391974 JE.Soil.236_392151 JE.Soil.236_392516 JE.Soil.236_395479 JE.Soil.236_398468 JE.Soil.236_398632 JE.Soil.236_399013 JE.Soil.236_400039 JE.Soil.236_401016 JE.Soil.236_401338 JE.Soil.236_401826 JE.Soil.236_402893 JE.Soil.236_403682 JE.Soil.236_405194 JE.Soil.236_405547 JE.Soil.236_405713 JE.Soil.236_405792 JE.Soil.236_406940 JE.Soil.236_407819 JE.Soil.236_408644 JE.Soil.236_411859 JE.Soil.236_412384 JE.Soil.236_413730 JE.Soil.236_413952 JE.Soil.236_414174 JE.Soil.236_414436 JE.Soil.236_414623 JE.Soil.236_415534 JE.Soil.236_415635 JE.Soil.236_416230 JE.Soil.236_416802 JE.Soil.236_418117 JE.Soil.236_418493 JE.Soil.236_419534 JE.Soil.236_421247 JE.Soil.236_421307 JE.Soil.236_422032 JE.Soil.236_422241 JE.Soil.236_422383 JE.Soil.236_422851 JE.Soil.236_423775 JE.Soil.236_423971 JE.Soil.236_425923 JE.Soil.236_426350 JE.Soil.236_426365 JE.Soil.236_426498 JE.Soil.236_426510 JE.Soil.236_426572 JE.Soil.236_428871 JE.Soil.236_429395 JE.Soil.236_429612 JE.Soil.236_430141 JE.Soil.236_430625 JE.Soil.236_432658 JE.Soil.236_433992 JE.Soil.236_435008 JE.Soil.236_441307 JE.Soil.236_444500 JE.Soil.236_444800 JE.Soil.236_445740 JE.Soil.236_450349 JE.Soil.236_451498 JE.Soil.236_451607 JE.Soil.236_451707 JE.Soil.236_453042 JE.Soil.236_453537 JE.Soil.236_453648 JE.Soil.236_453904 JE.Soil.236_455822 JE.Soil.236_456883 JE.Soil.236_457688 JE.Soil.236_457935 JE.Soil.236_458081 JE.Soil.236_458219 JE.Soil.236_459315 JE.Soil.236_459591 JE.Soil.236_461770 JE.Soil.236_463867 JE.Soil.236_464457 JE.Soil.236_465085 JE.Soil.236_466406 JE.Soil.236_467241 JE.Soil.236_467942 JE.Soil.236_468421 JE.Soil.236_468668 JE.Soil.236_468813 JE.Soil.236_468824 JE.Soil.236_469466 JE.Soil.236_469736 JE.Soil.236_470084 JE.Soil.236_471585 JE.Soil.236_471733 JE.Soil.236_472197 JE.Soil.236_472698 JE.Soil.236_476169 JE.Soil.236_477909 JE.Soil.236_479421 JE.Soil.236_479441 JE.Soil.236_479575 JE.Soil.236_480091 JE.Soil.236_480099 JE.Soil.236_481100 JE.Soil.236_481629 JE.Soil.236_482072 JE.Soil.236_482569 JE.Soil.236_484759 JE.Soil.236_485262 JE.Soil.236_486871 JE.Soil.236_487524 JE.Soil.236_487705 JE.Soil.236_487826 JE.Soil.236_488333 JE.Soil.236_489441 JE.Soil.236_489729 JE.Soil.236_490496 JE.Soil.236_490760 JE.Soil.236_490862 JE.Soil.236_492471 JE.Soil.236_493054 JE.Soil.236_493724 JE.Soil.236_497156 JE.Soil.236_497187 JE.Soil.236_497473 JE.Soil.236_498174 JE.Soil.236_499428 JE.Soil.236_500247 JE.Soil.236_501401 JE.Soil.236_501587 JE.Soil.236_503309 JE.Soil.236_505964 JE.Soil.236_507088 JE.Soil.236_507279 JE.Soil.236_508198 JE.Soil.236_508466 JE.Soil.236_509029 JE.Soil.236_509282 JE.Soil.236_510185 JE.Soil.236_512454 JE.Soil.236_514021 JE.Soil.236_514742 JE.Soil.236_515038 JE.Soil.236_515446 JE.Soil.236_518612 JE.Soil.236_518798 JE.Soil.236_519791 JE.Soil.236_519792 JE.Soil.236_521818 JE.Soil.236_521986 JE.Soil.236_522711 JE.Soil.236_524184 JE.Soil.236_524377 JE.Soil.236_524398 JE.Soil.236_524712 JE.Soil.236_525447 JE.Soil.236_526193 JE.Soil.236_526289 JE.Soil.236_529808 JE.Soil.236_529853 JE.Soil.236_531846 JE.Soil.236_531985 JE.Soil.236_532802 JE.Soil.236_533094 JE.Soil.236_533187 JE.Soil.236_533786 JE.Soil.236_536007 JE.Soil.236_536848 JE.Soil.236_537262 JE.Soil.236_537426 JE.Soil.236_541852 JE.Soil.236_542094 JE.Soil.236_542770 JE.Soil.236_544347 JE.Soil.236_545595 JE.Soil.236_546378 JE.Soil.236_547202 JE.Soil.236_547358 JE.Soil.236_548003 JE.Soil.236_549476 JE.Soil.236_550100 JE.Soil.236_551780 JE.Soil.236_552425 JE.Soil.236_553205 JE.Soil.236_553371 JE.Soil.236_554069 JE.Soil.236_554618 JE.Soil.236_555323 JE.Soil.236_556526 JE.Soil.236_557229 JE.Soil.236_558239 JE.Soil.236_559102 JE.Soil.236_559721 JE.Soil.236_559737 JE.Soil.236_564638 JE.Soil.236_565045 JE.Soil.236_565318 JE.Soil.236_566946 JE.Soil.236_567190 JE.Soil.236_567493 JE.Soil.236_568511 JE.Soil.236_568645 JE.Soil.236_568761 JE.Soil.236_569577 JE.Soil.236_570536 JE.Soil.236_570634 JE.Soil.236_570734 JE.Soil.236_571398 JE.Soil.236_571490 JE.Soil.236_573669 JE.Soil.236_574579 JE.Soil.236_574663 JE.Soil.236_576182 JE.Soil.236_576543 JE.Soil.236_578758 JE.Soil.236_580450 JE.Soil.236_580459 JE.Soil.236_580706 JE.Soil.236_581109 JE.Soil.236_581820 JE.Soil.236_583716 JE.Soil.236_584403 JE.Soil.236_584620 JE.Soil.236_584931 JE.Soil.236_585177 JE.Soil.236_585621 JE.Soil.236_585653 JE.Soil.236_586081 JE.Soil.236_586088 JE.Soil.236_587253 JE.Soil.236_588301 JE.Soil.236_588398 JE.Soil.236_589364 JE.Soil.236_590502 JE.Soil.236_590818 JE.Soil.236_591097 JE.Soil.236_591626 JE.Soil.236_593364 JE.Soil.236_593479 JE.Soil.236_593849 JE.Soil.236_595431 JE.Soil.236_596598 JE.Soil.236_600083 JE.Soil.236_603933 JE.Soil.236_604455 JE.Soil.236_604808 JE.Soil.236_605385 JE.Soil.236_607247 JE.Soil.236_611007 JE.Soil.236_612650 JE.Soil.236_612893 JE.Soil.236_613162 JE.Soil.236_613529 JE.Soil.236_615893 JE.Soil.236_616570 JE.Soil.236_617736 JE.Soil.236_620158 JE.Soil.236_620734 JE.Soil.236_621646 JE.Soil.236_623130 JE.Soil.236_623134 JE.Soil.236_623468 JE.Soil.236_626920 JE.Soil.236_627480 JE.Soil.236_628302 JE.Soil.236_630589 JE.Soil.236_631022 JE.Soil.236_631748 JE.Soil.236_631828 JE.Soil.236_633243 JE.Soil.236_633952 JE.Soil.236_634013 JE.Soil.236_634195 JE.Soil.236_634963 JE.Soil.236_637741 JE.Soil.236_638052 JE.Soil.236_638626 JE.Soil.236_640149 JE.Soil.236_640542 JE.Soil.236_641033 JE.Soil.236_641609 JE.Soil.236_641729 JE.Soil.236_641792 JE.Soil.236_642678 JE.Soil.236_644410 JE.Soil.236_647370 JE.Soil.236_650936 JE.Soil.236_651045 JE.Soil.236_651374 JE.Soil.236_651520 JE.Soil.236_652464 JE.Soil.236_652969 JE.Soil.236_653839 JE.Soil.236_654556 JE.Soil.236_654770 JE.Soil.236_657343 JE.Soil.236_659687 JE.Soil.236_660342 JE.Soil.236_661664 JE.Soil.236_661665 JE.Soil.236_661982 JE.Soil.236_662953 JE.Soil.236_663226 JE.Soil.236_664189 JE.Soil.236_664334 JE.Soil.236_665268 JE.Soil.236_665645 JE.Soil.236_666175 JE.Soil.236_667568 JE.Soil.236_667996 JE.Soil.236_669504 JE.Soil.236_669647 JE.Soil.236_671529 JE.Soil.236_671667 JE.Soil.236_672566 JE.Soil.236_672789 JE.Soil.236_672812 JE.Soil.236_673159 JE.Soil.236_673586 JE.Soil.236_673997 JE.Soil.236_675200 JE.Soil.236_675420 JE.Soil.236_677110 JE.Soil.236_677876 JE.Soil.236_678723 JE.Soil.236_678975 JE.Soil.236_679902 JE.Soil.236_681316 JE.Soil.236_681473 JE.Soil.236_682083 JE.Soil.236_686170 JE.Soil.236_687184 JE.Soil.236_687374 JE.Soil.236_687604 JE.Soil.236_687610 JE.Soil.236_689587 JE.Soil.236_689686 JE.Soil.236_690119 JE.Soil.236_690208 JE.Soil.236_690231 JE.Soil.236_690712 JE.Soil.236_693704 JE.Soil.236_693720 JE.Soil.236_695143 JE.Soil.236_695253 JE.Soil.236_696643 JE.Soil.236_696827 JE.Soil.236_696861 JE.Soil.236_697992 JE.Soil.236_701646 JE.Soil.236_702352 JE.Soil.236_702999 JE.Soil.236_703779 JE.Soil.236_704046 JE.Soil.236_705735 JE.Soil.236_706317 JE.Soil.236_708352 JE.Soil.236_711178 JE.Soil.236_712474 JE.Soil.236_713086 JE.Soil.236_713748 JE.Soil.236_714283 JE.Soil.236_716772 JE.Soil.236_717972 JE.Soil.236_718589 JE.Soil.236_719598 JE.Soil.236_719840 JE.Soil.236_720185 JE.Soil.236_720394 JE.Soil.236_721033 JE.Soil.236_722791 JE.Soil.236_723085 JE.Soil.236_723341 JE.Soil.236_724155 JE.Soil.236_725191 JE.Soil.236_725781 JE.Soil.236_726132 JE.Soil.236_728307 JE.Soil.236_728518 JE.Soil.236_728556 JE.Soil.236_728842 JE.Soil.236_729679 JE.Soil.236_730173 JE.Soil.236_732794 JE.Soil.236_735667 JE.Soil.236_736138 JE.Soil.236_737016 JE.Soil.236_738272 JE.Soil.236_738581 JE.Soil.236_739746 JE.Soil.236_740709 JE.Soil.236_742225 JE.Soil.236_743413 JE.Soil.236_743862 JE.Soil.236_745813 JE.Soil.236_745845 JE.Soil.236_746950 JE.Soil.236_747414 JE.Soil.236_748968 JE.Soil.236_748993 JE.Soil.236_754995 JE.Soil.236_755027 JE.Soil.236_755886 JE.Soil.236_756311 JE.Soil.236_756448 JE.Soil.236_757631 JE.Soil.236_758651 JE.Soil.236_761906 JE.Soil.236_763100 JE.Soil.236_765616 JE.Soil.236_766070 JE.Soil.236_766605 JE.Soil.236_767099 JE.Soil.236_767147 JE.Soil.236_767438 JE.Soil.236_768386 JE.Soil.236_770414 JE.Soil.236_770434 JE.Soil.236_770664 JE.Soil.236_770703 JE.Soil.236_771640 JE.Soil.236_775910 JE.Soil.236_777457 JE.Soil.236_777718 JE.Soil.236_778107 JE.Soil.236_778131 JE.Soil.236_778265 JE.Soil.236_778398 JE.Soil.236_778411 JE.Soil.236_779041 JE.Soil.236_779341 JE.Soil.236_779902 JE.Soil.236_780236 JE.Soil.236_780283 JE.Soil.236_781080 JE.Soil.236_782741 JE.Soil.236_783598 JE.Soil.236_786057 JE.Soil.236_787035 JE.Soil.236_787818 JE.Soil.236_788142 JE.Soil.236_788353 JE.Soil.236_788643 JE.Soil.236_789157 JE.Soil.236_789539 JE.Soil.236_793178 JE.Soil.236_794255 JE.Soil.236_794281 JE.Soil.236_794826 JE.Soil.236_794856 JE.Soil.236_795426 JE.Soil.236_796601 JE.Soil.236_797356 JE.Soil.236_797411 JE.Soil.236_799293 JE.Soil.236_799617 JE.Soil.236_801006 JE.Soil.236_801567 JE.Soil.236_802305 JE.Soil.236_803090 JE.Soil.236_803702 JE.Soil.236_804858 JE.Soil.236_806995 JE.Soil.236_807476 JE.Soil.236_808156 JE.Soil.236_808291 JE.Soil.236_808424 JE.Soil.236_808615 JE.Soil.236_810115 JE.Soil.236_810379 JE.Soil.236_810520 JE.Soil.236_813946 JE.Soil.236_815306 JE.Soil.236_817214 JE.Soil.236_818344 JE.Soil.236_818924 JE.Soil.236_819612 JE.Soil.236_820880 JE.Soil.236_821331 JE.Soil.236_822384 JE.Soil.236_822685 JE.Soil.236_822736 JE.Soil.236_823488 JE.Soil.236_823805 JE.Soil.236_823881 JE.Soil.236_826373 JE.Soil.236_826960 JE.Soil.236_827193 JE.Soil.236_827413 JE.Soil.236_827599 JE.Soil.236_828536 JE.Soil.236_829398 JE.Soil.236_829790 JE.Soil.236_830078 JE.Soil.236_830946 JE.Soil.236_833768 JE.Soil.236_834341 JE.Soil.236_834415 JE.Soil.236_835587 JE.Soil.236_838022 JE.Soil.236_838786 JE.Soil.236_839142 JE.Soil.236_840919 JE.Soil.236_842680 JE.Soil.236_842852 JE.Soil.236_843667 JE.Soil.236_844771 JE.Soil.236_846251 JE.Soil.236_847591 JE.Soil.236_848818 JE.Soil.236_849307 JE.Soil.236_850392 JE.Soil.236_850565 JE.Soil.236_852790 JE.Soil.236_853108 JE.Soil.236_854056 JE.Soil.236_854660 JE.Soil.236_856601 JE.Soil.236_857195 JE.Soil.236_859315 JE.Soil.236_859472 JE.Soil.236_860703 JE.Soil.236_861058 JE.Soil.236_861419 JE.Soil.236_864476 JE.Soil.236_864688 JE.Soil.236_864807 JE.Soil.236_864915 JE.Soil.236_865612 JE.Soil.236_866650 JE.Soil.236_866982 JE.Soil.236_867522 JE.Soil.236_868960 JE.Soil.236_869835 JE.Soil.236_870471 JE.Soil.236_872311 JE.Soil.236_872623 JE.Soil.236_872776 JE.Soil.236_873815 JE.Soil.236_874091 JE.Soil.236_874426 JE.Soil.236_874491 JE.Soil.236_874655 JE.Soil.236_875375 JE.Soil.236_879529 JE.Soil.236_880929 JE.Soil.236_882445 JE.Soil.236_882449 JE.Soil.236_882635 JE.Soil.236_883234 JE.Soil.236_884799 JE.Soil.236_884845 JE.Soil.236_885332 JE.Soil.236_889193 JE.Soil.236_891060 JE.Soil.236_892742 JE.Soil.236_893054 JE.Soil.236_894055 JE.Soil.236_894069 JE.Soil.236_894654 JE.Soil.236_896333 JE.Soil.236_897737 JE.Soil.236_898585 JE.Soil.236_898709 JE.Soil.236_900809 JE.Soil.236_904068 JE.Soil.236_904894 JE.Soil.236_907527 JE.Soil.236_908317 JE.Soil.236_910577 JE.Soil.236_912502 JE.Soil.236_912741 JE.Soil.236_913126 JE.Soil.236_914954 JE.Soil.236_920780 JE.Soil.236_922770 JE.Soil.236_922922 JE.Soil.236_925718 JE.Soil.236_926260 JE.Soil.236_928067 JE.Soil.236_928283 JE.Soil.236_931075 JE.Soil.236_931198 JE.Soil.236_932157 JE.Soil.236_932338 JE.Soil.236_932490 JE.Soil.236_935974 JE.Soil.236_936063 JE.Soil.236_937540 JE.Soil.236_940281 JE.Soil.236_940665 JE.Soil.236_941302 JE.Soil.236_941515 JE.Soil.236_941714 JE.Soil.236_942780 JE.Soil.236_943264 JE.Soil.236_943400 JE.Soil.236_943409 JE.Soil.236_944718 JE.Soil.236_945145 JE.Soil.236_946281 JE.Soil.236_948491 JE.Soil.236_948505 JE.Soil.236_949111 JE.Soil.236_949804 JE.Soil.236_951403 JE.Soil.236_952347 JE.Soil.236_953131 JE.Soil.236_953753 JE.Soil.236_954307 JE.Soil.236_955104 JE.Soil.236_955554 JE.Soil.236_956582 JE.Soil.236_957635 JE.Soil.236_961695 JE.Soil.236_962125 JE.Soil.236_964519 JE.Soil.236_965919 JE.Soil.236_968858 JE.Soil.236_969566 JE.Soil.236_969701 JE.Soil.236_970059 JE.Soil.236_970247 JE.Soil.236_970547 JE.Soil.236_971120 JE.Soil.236_971736 JE.Soil.236_973106 JE.Soil.236_974986 JE.Soil.236_974995 JE.Soil.236_975227 JE.Soil.236_975314 JE.Soil.236_975899 JE.Soil.236_976475 JE.Soil.236_980140 JE.Soil.236_982457 JE.Soil.236_983087 JE.Soil.236_983387 JE.Soil.236_988149 JE.Soil.236_988836 JE.Soil.236_990088 JE.Soil.236_991460 JE.Soil.236_991484 JE.Soil.236_991651 JE.Soil.236_994093 JE.Soil.236_994474 JE.Soil.236_995074 JE.Soil.236_995236 JE.Soil.236_995494 JE.Soil.236_996424 JE.Soil.236_998074 JE.Soil.236_998957 JE.Soil.236_1000358 JE.Soil.236_1000796 JE.Soil.236_1003028 JE.Soil.236_1003347 JE.Soil.236_1004157 JE.Soil.236_1004556 JE.Soil.236_1004832 JE.Soil.236_1005588 JE.Soil.236_1005809 JE.Soil.236_1005968 JE.Soil.236_1007363 JE.Soil.236_1010347 JE.Soil.236_1012380 JE.Soil.236_1013504 JE.Soil.236_1013598 JE.Soil.236_1013678 JE.Soil.236_1015235 JE.Soil.236_1016479 JE.Soil.236_1017243 JE.Soil.236_1017407 JE.Soil.236_1019214 JE.Soil.236_1020866 JE.Soil.236_1022682 JE.Soil.236_1024623 JE.Soil.236_1026302 JE.Soil.236_1026512 JE.Soil.236_1026520 JE.Soil.236_1027591 JE.Soil.236_1027932 JE.Soil.236_1029487 JE.Soil.236_1030843 JE.Soil.236_1032699 JE.Soil.236_1033468 JE.Soil.236_1033552 JE.Soil.236_1033669 JE.Soil.236_1033723 JE.Soil.236_1036420 JE.Soil.236_1041012 JE.Soil.236_1041177 JE.Soil.236_1043255 JE.Soil.236_1043462 JE.Soil.236_1046580 JE.Soil.236_1046829 JE.Soil.236_1047401 JE.Soil.236_1047454 JE.Soil.236_1048892 JE.Soil.236_1049490 JE.Soil.236_1049924 JE.Soil.236_1051038 JE.Soil.236_1051648 JE.Soil.236_1054121 JE.Soil.236_1055193 JE.Soil.236_1055278 JE.Soil.236_1056306 JE.Soil.236_1057524 JE.Soil.236_1058523 JE.Soil.236_1060600 JE.Soil.236_1060695 JE.Soil.236_1062150 JE.Soil.236_1064736 JE.Soil.236_1065275 JE.Soil.236_1067531 JE.Soil.236_1067635 JE.Soil.236_1067656 JE.Soil.236_1067704 JE.Soil.236_1068241 JE.Soil.236_1068946 JE.Soil.236_1069518 JE.Soil.236_1070448 JE.Soil.236_1070781 JE.Soil.236_1072861 JE.Soil.236_1072960 JE.Soil.236_1073029 JE.Soil.236_1075281 JE.Soil.236_1076351 JE.Soil.236_1076959 JE.Soil.236_1077320 JE.Soil.236_1080131 JE.Soil.236_1084339 JE.Soil.236_1086549 JE.Soil.236_1086591 JE.Soil.236_1087020 JE.Soil.236_1087975 JE.Soil.236_1089027 JE.Soil.236_1089473 JE.Soil.236_1089881 JE.Soil.236_1090724 JE.Soil.236_1091734 JE.Soil.236_1093293 JE.Soil.236_1095218 JE.Soil.236_1097982 JE.Soil.236_1100864 JE.Soil.236_1101431 JE.Soil.236_1101822 JE.Soil.236_1102445 JE.Soil.236_1102774 JE.Soil.236_1103115 JE.Soil.236_1104690 JE.Soil.236_1105826 JE.Soil.236_1107683 JE.Soil.236_1109555 JE.Soil.236_1113485 JE.Soil.236_1115316 JE.Soil.236_1115343 JE.Soil.236_1118199 JE.Soil.236_1119962 JE.Soil.236_1119990 JE.Soil.236_1120137 JE.Soil.236_1121861 JE.Soil.236_1121983 JE.Soil.236_1122324 JE.Soil.236_1122674 JE.Soil.236_1123533 JE.Soil.236_1125451 JE.Soil.236_1125760 JE.Soil.236_1126100 JE.Soil.236_1126384 JE.Soil.236_1127344 JE.Soil.236_1128354 JE.Soil.236_1129764 JE.Soil.236_1130735 JE.Soil.236_1131883 JE.Soil.236_1132165 JE.Soil.236_1132342 JE.Soil.236_1132425 JE.Soil.236_1132712 JE.Soil.236_1133801 JE.Soil.236_1138634 JE.Soil.236_1138883 JE.Soil.236_1141129 JE.Soil.236_1143479 JE.Soil.236_1144408 JE.Soil.236_1145104 JE.Soil.236_1146665 JE.Soil.236_1147829 JE.Soil.236_1147850 JE.Soil.236_1151121 JE.Soil.236_1151439 JE.Soil.236_1153938 JE.Soil.236_1154429 JE.Soil.236_1155048 JE.Soil.236_1155207 JE.Soil.236_1155660 JE.Soil.236_1156278 JE.Soil.236_1157413 JE.Soil.236_1157495 JE.Soil.236_1157859 JE.Soil.236_1157980 JE.Soil.236_1158672 JE.Soil.236_1158938 JE.Soil.236_1160959 JE.Soil.236_1161055 JE.Soil.236_1162248 JE.Soil.236_1162794 JE.Soil.236_1165275 JE.Soil.236_1165317 JE.Soil.236_1168148 JE.Soil.236_1169644 JE.Soil.236_1170575 JE.Soil.236_1171170 JE.Soil.236_1173076 JE.Soil.236_1173344 JE.Soil.236_1174172 JE.Soil.236_1174389 JE.Soil.236_1176199 JE.Soil.236_1176311 JE.Soil.236_1178060 JE.Soil.236_1179333 JE.Soil.236_1179624 JE.Soil.236_1180333 JE.Soil.236_1182443 JE.Soil.236_1183716 JE.Soil.236_1186477 JE.Soil.236_1186900 JE.Soil.236_1188387 JE.Soil.236_1189039 JE.Soil.236_1191130 JE.Soil.236_1191156 JE.Soil.236_1192762 JE.Soil.236_1193666 JE.Soil.236_1194066 JE.Soil.236_1194144 JE.Soil.236_1194568 JE.Soil.236_1194657 JE.Soil.236_1196735 JE.Soil.236_1197317 JE.Soil.236_1200927 JE.Soil.236_1201335 JE.Soil.236_1203619 JE.Soil.236_1204332 JE.Soil.236_1205145 JE.Soil.236_1205930 JE.Soil.236_1206417 JE.Soil.236_1208239 JE.Soil.236_1208639 JE.Soil.236_1210215 JE.Soil.236_1212353 JE.Soil.236_1212428 JE.Soil.236_1214144 JE.Soil.236_1215159 JE.Soil.236_1216594 JE.Soil.236_1216897 JE.Soil.236_1217066 JE.Soil.236_1219804 JE.Soil.236_1221146 JE.Soil.236_1222230 JE.Soil.236_1223070 JE.Soil.236_1223244 JE.Soil.236_1225358 JE.Soil.236_1225554 JE.Soil.236_1227206 JE.Soil.236_1227224 JE.Soil.236_1231231 JE.Soil.236_1232143 JE.Soil.236_1232327 JE.Soil.236_1233890 JE.Soil.236_1235416 JE.Soil.236_1235834 JE.Soil.236_1236354 JE.Soil.236_1236853 JE.Soil.236_1236946 JE.Soil.236_1238252 JE.Soil.236_1238661 JE.Soil.236_1240125 JE.Soil.236_1241024 JE.Soil.236_1241522 JE.Soil.236_1241611 JE.Soil.236_1242408 JE.Soil.236_1243037 JE.Soil.236_1243718 JE.Soil.236_1244084 JE.Soil.236_1244644 JE.Soil.236_1244852 JE.Soil.236_1244863 JE.Soil.236_1245047 JE.Soil.236_1245885 JE.Soil.236_1246388 JE.Soil.236_1248608 JE.Soil.236_1248693 JE.Soil.236_1249018 JE.Soil.236_1249035 JE.Soil.236_1249332 JE.Soil.236_1249861 JE.Soil.236_1250003 JE.Soil.236_1250183 JE.Soil.236_1251582 JE.Soil.236_1251926 JE.Soil.236_1252200 JE.Soil.236_1253014 JE.Soil.236_1253077 JE.Soil.236_1253533 JE.Soil.236_1253733 JE.Soil.236_1255908 JE.Soil.236_1256484 JE.Soil.236_1256535 JE.Soil.236_1256558 JE.Soil.236_1256816 JE.Soil.236_1257229 JE.Soil.236_1258166 JE.Soil.236_1260375 JE.Soil.236_1261766 JE.Soil.236_1262389 JE.Soil.236_1262773 JE.Soil.236_1263250 JE.Soil.236_1263406 JE.Soil.236_1263745 JE.Soil.236_1264139 JE.Soil.236_1264312 JE.Soil.236_1265636 JE.Soil.236_1265915 JE.Soil.236_1266680 JE.Soil.236_1267696 JE.Soil.236_1268331 JE.Soil.236_1268627 JE.Soil.236_1268966 JE.Soil.236_1269061 JE.Soil.236_1269231 JE.Soil.236_1269474 JE.Soil.236_1269514 JE.Soil.236_1270401 JE.Soil.236_1270791 JE.Soil.236_1271814 JE.Soil.236_1272439 JE.Soil.236_1273488 JE.Soil.236_1274670 JE.Soil.236_1279283 JE.Soil.236_1279711 JE.Soil.236_1283422 JE.Soil.236_1285752 JE.Soil.236_1285998 JE.Soil.236_1286151 JE.Soil.236_1287907 JE.Soil.236_1288304 JE.Soil.236_1288442 JE.Soil.236_1289700 JE.Soil.236_1290925 JE.Soil.236_1291362 JE.Soil.236_1293182 JE.Soil.236_1297051 JE.Soil.236_1297183 JE.Soil.236_1297294 JE.Soil.236_1297354 JE.Soil.236_1297380 JE.Soil.236_1298890 JE.Soil.236_1300552 JE.Soil.236_1301006 JE.Soil.236_1301250 JE.Soil.236_1303591 JE.Soil.236_1304702 JE.Soil.236_1304771 JE.Soil.236_1307717 JE.Soil.236_1308447 JE.Soil.236_1308710 JE.Soil.236_1308798 JE.Soil.236_1310380 JE.Soil.236_1310438 JE.Soil.236_1310496 JE.Soil.236_1311089 JE.Soil.236_1311662 JE.Soil.236_1311892 JE.Soil.236_1315203 JE.Soil.236_1317244 JE.Soil.236_1318263 JE.Soil.236_1320814 JE.Soil.236_1323713 JE.Soil.236_1325790 JE.Soil.236_1326861 JE.Soil.236_1327187 JE.Soil.236_1327577 JE.Soil.236_1328474 JE.Soil.236_1328778 JE.Soil.236_1330285 JE.Soil.236_1330559 JE.Soil.236_1331212 JE.Soil.236_1333313 JE.Soil.236_1333530 JE.Soil.236_1334987 JE.Soil.236_1335020 JE.Soil.236_1335116 JE.Soil.236_1336371 JE.Soil.236_1336407 JE.Soil.236_1337396 JE.Soil.236_1338219 JE.Soil.236_1339223 JE.Soil.236_1339843 JE.Soil.236_1339854 JE.Soil.236_1340026 JE.Soil.236_1340333 JE.Soil.236_1341377 JE.Soil.236_1341582 JE.Soil.236_1344043 JE.Soil.236_1345797 JE.Soil.236_1345940 JE.Soil.236_1346477 JE.Soil.236_1347581 JE.Soil.236_1348872 JE.Soil.236_1348975 JE.Soil.236_1349128 JE.Soil.236_1349807 JE.Soil.236_1356753 JE.Soil.236_1357193 JE.Soil.236_1359009 JE.Soil.236_1359356 JE.Soil.236_1359624 JE.Soil.236_1361595 JE.Soil.236_1363757 JE.Soil.236_1364253 JE.Soil.236_1364916 JE.Soil.236_1365716 JE.Soil.236_1366146 JE.Soil.236_1367354 JE.Soil.236_1367806 JE.Soil.236_1367938 JE.Soil.236_1369066 JE.Soil.236_1371644 JE.Soil.236_1372071 JE.Soil.236_1373860 JE.Soil.236_1374746 JE.Soil.236_1375661 JE.Soil.236_1375666 JE.Soil.236_1377824 JE.Soil.236_1378449 JE.Soil.236_1378450 JE.Soil.236_1379110 JE.Soil.236_1379642 JE.Soil.236_1380174 JE.Soil.236_1381051 JE.Soil.236_1381510 JE.Soil.236_1383191 JE.Soil.236_1383431 JE.Soil.236_1384649 JE.Soil.236_1385442 JE.Soil.236_1387100 JE.Soil.236_1387494 JE.Soil.236_1388270 JE.Soil.236_1391640 JE.Soil.236_1392124 JE.Soil.236_1393283 JE.Soil.236_1393799 JE.Soil.236_1395021 JE.Soil.236_1396331 JE.Soil.236_1396648 JE.Soil.236_1398057 JE.Soil.236_1398308 JE.Soil.236_1399599 JE.Soil.236_1400517 JE.Soil.236_1402180 JE.Soil.236_1403246 JE.Soil.236_1403467 JE.Soil.236_1404687 JE.Soil.236_1404750 JE.Soil.236_1405224 JE.Soil.236_1406043 JE.Soil.236_1406443 JE.Soil.236_1406756 JE.Soil.236_1409020 JE.Soil.236_1411748 JE.Soil.236_1412288 JE.Soil.236_1413216 JE.Soil.236_1413470 JE.Soil.236_1414218 JE.Soil.236_1414287 JE.Soil.236_1414395 JE.Soil.236_1414858 JE.Soil.236_1415005 JE.Soil.236_1415531 JE.Soil.236_1421188 JE.Soil.236_1423139 JE.Soil.236_1424004 JE.Soil.236_1425189 JE.Soil.236_1426157 JE.Soil.236_1426357 JE.Soil.236_1426583 JE.Soil.236_1426956 JE.Soil.236_1427828 JE.Soil.236_1428481 JE.Soil.236_1429451 JE.Soil.236_1431177 JE.Soil.236_1431284 JE.Soil.236_1432723 JE.Soil.236_1433265 JE.Soil.236_1433739 JE.Soil.236_1434155 JE.Soil.236_1434569 JE.Soil.236_1435087 JE.Soil.236_1436444 JE.Soil.236_1438348 JE.Soil.236_1438625 JE.Soil.236_1439166 JE.Soil.236_1440121 JE.Soil.236_1441578 JE.Soil.236_1441605 JE.Soil.236_1443562 JE.Soil.236_1444718 JE.Soil.236_1444929 JE.Soil.236_1445155 JE.Soil.236_1445596 JE.Soil.236_1445685 JE.Soil.236_1445761 JE.Soil.236_1448194 JE.Soil.236_1449041 JE.Soil.236_1450521 JE.Soil.236_1452064 JE.Soil.236_1452221 JE.Soil.236_1453022 JE.Soil.236_1453023 JE.Soil.236_1453878 JE.Soil.236_1454127 JE.Soil.236_1454807 JE.Soil.236_1454956 JE.Soil.236_1455385 JE.Soil.236_1455606 JE.Soil.236_1456086 JE.Soil.236_1457731 JE.Soil.236_1457969 JE.Soil.236_1458030 JE.Soil.236_1458186 JE.Soil.236_1459006 JE.Soil.236_1459100 JE.Soil.236_1459315 JE.Soil.236_1459962 JE.Soil.236_1460280 JE.Soil.236_1461997 JE.Soil.236_1462038 JE.Soil.236_1463167 JE.Soil.236_1466155 JE.Soil.236_1466213 JE.Soil.236_1466941 JE.Soil.236_1467738 JE.Soil.236_1468499 JE.Soil.236_1468637 JE.Soil.236_1468937 JE.Soil.236_1469055 JE.Soil.236_1469203 JE.Soil.236_1469294 JE.Soil.236_1469476 JE.Soil.236_1471484 JE.Soil.236_1473245 JE.Soil.236_1474137 JE.Soil.236_1474589 JE.Soil.236_1474885 JE.Soil.236_1475010 JE.Soil.236_1476414 JE.Soil.236_1476728 JE.Soil.236_1477776 JE.Soil.236_1478626 JE.Soil.236_1479379 JE.Soil.236_1479579 JE.Soil.236_1480256 JE.Soil.236_1480973 JE.Soil.236_1482838 JE.Soil.236_1483872 JE.Soil.236_1484277 JE.Soil.236_1484581 JE.Soil.236_1485806 JE.Soil.236_1486272 JE.Soil.236_1487007 JE.Soil.236_1487586 JE.Soil.236_1490793 JE.Soil.236_1491012 JE.Soil.236_1491043 JE.Soil.236_1491117 JE.Soil.236_1491121 JE.Soil.236_1491626 JE.Soil.236_1493187 JE.Soil.236_1493739 JE.Soil.236_1495001 JE.Soil.236_1497614 JE.Soil.236_1498021 JE.Soil.236_1498950 JE.Soil.236_1503649 JE.Soil.236_1504599 JE.Soil.236_1504796 JE.Soil.236_1505929 JE.Soil.236_1506237 JE.Soil.236_1507053 JE.Soil.236_1508775 JE.Soil.236_1509574 JE.Soil.236_1509899 JE.Soil.236_1510641 JE.Soil.236_1512082 JE.Soil.236_1513607 JE.Soil.236_1515020 JE.Soil.236_1518328 JE.Soil.236_1519890 JE.Soil.236_1521312 JE.Soil.236_1523098 JE.Soil.236_1523451 JE.Soil.236_1524404 JE.Soil.236_1524430 JE.Soil.236_1528426 JE.Soil.236_1528761 JE.Soil.236_1530686 JE.Soil.236_1530721 JE.Soil.236_1531511 JE.Soil.236_1532129 JE.Soil.236_1532638 JE.Soil.236_1533448 JE.Soil.236_1533629 JE.Soil.236_1533858 JE.Soil.236_1534593 JE.Soil.236_1536400 JE.Soil.236_1539518 JE.Soil.236_1541546 JE.Soil.236_1542052 JE.Soil.236_1544339 JE.Soil.236_1545000 JE.Soil.236_1546302 JE.Soil.236_1546400 JE.Soil.236_1549035 JE.Soil.236_1550539 JE.Soil.236_1550679 JE.Soil.236_1551802 JE.Soil.236_1552077 JE.Soil.236_1552226 JE.Soil.236_1552809 JE.Soil.236_1553275 JE.Soil.236_1553302 JE.Soil.236_1554435 JE.Soil.236_1555953 JE.Soil.236_1559514 JE.Soil.236_1560066 JE.Soil.236_1560731 JE.Soil.236_1561527 JE.Soil.236_1562331 JE.Soil.236_1562691 JE.Soil.236_1562853 JE.Soil.236_1563000 JE.Soil.236_1563133 JE.Soil.236_1565645 JE.Soil.236_1565845 JE.Soil.236_1565995 JE.Soil.236_1567101 JE.Soil.236_1567589 JE.Soil.236_1569405 JE.Soil.236_1570344 JE.Soil.236_1570757 JE.Soil.236_1571280 JE.Soil.236_1572125 JE.Soil.236_1572191 JE.Soil.236_1572328 JE.Soil.236_1573320 JE.Soil.236_1574645 JE.Soil.236_1578250 JE.Soil.236_1580046 JE.Soil.236_1582056 JE.Soil.236_1586623 JE.Soil.236_1586745 JE.Soil.236_1587327 JE.Soil.236_1587500 JE.Soil.236_1588381 JE.Soil.236_1588903 JE.Soil.236_1589488 JE.Soil.236_1589758 JE.Soil.236_1590611 JE.Soil.236_1591045 JE.Soil.236_1591656 JE.Soil.236_1591840 JE.Soil.236_1593134 JE.Soil.236_1593659 JE.Soil.236_1594095 JE.Soil.236_1595673 JE.Soil.236_1595724 JE.Soil.236_1596935 JE.Soil.236_1599081 JE.Soil.236_1600808 JE.Soil.236_1601046 JE.Soil.236_1601184 JE.Soil.236_1602012 JE.Soil.236_1604277 JE.Soil.236_1604981 JE.Soil.236_1605107 JE.Soil.236_1605110 JE.Soil.236_1605520 JE.Soil.236_1606097 JE.Soil.236_1606715 JE.Soil.236_1607758 JE.Soil.236_1608337 JE.Soil.236_1608705 JE.Soil.236_1608958 JE.Soil.236_1608998 JE.Soil.236_1609589 JE.Soil.236_1610097 JE.Soil.236_1610303 JE.Soil.236_1610785 JE.Soil.236_1611350 JE.Soil.236_1611855 JE.Soil.236_1612170 JE.Soil.236_1612940 JE.Soil.236_1613494 JE.Soil.236_1614643 JE.Soil.236_1615135 JE.Soil.236_1615313 JE.Soil.236_1615479 JE.Soil.236_1615973 JE.Soil.236_1616000 JE.Soil.236_1617068 JE.Soil.236_1619269 JE.Soil.236_1621876 JE.Soil.236_1622370 JE.Soil.236_1623015 JE.Soil.236_1623801 JE.Soil.236_1624198 JE.Soil.236_1624319 JE.Soil.236_1624934 JE.Soil.236_1625159 JE.Soil.236_1625877 JE.Soil.236_1627843 JE.Soil.236_1628860 JE.Soil.236_1629815 JE.Soil.236_1629817 JE.Soil.236_1630033 JE.Soil.236_1630112 JE.Soil.236_1630571 JE.Soil.236_1631117 JE.Soil.236_1631736 JE.Soil.236_1633752 JE.Soil.236_1634665 JE.Soil.236_1635516 JE.Soil.236_1636113 JE.Soil.236_1636545 JE.Soil.236_1641179 JE.Soil.236_1641364 JE.Soil.236_1641734 JE.Soil.236_1641908 JE.Soil.236_1641925 JE.Soil.236_1642870 JE.Soil.236_1642982 JE.Soil.236_1644036 JE.Soil.236_1644868 JE.Soil.236_1647557 JE.Soil.236_1647679 JE.Soil.236_1649100 JE.Soil.236_1649177 JE.Soil.236_1650056 JE.Soil.236_1650882 JE.Soil.236_1651744 JE.Soil.236_1652124 JE.Soil.236_1652935 JE.Soil.236_1653076 JE.Soil.236_1654707 JE.Soil.236_1656699 JE.Soil.236_1658333 JE.Soil.236_1659226 JE.Soil.236_1663529 JE.Soil.236_1663633 JE.Soil.236_1663692 JE.Soil.236_1663953 JE.Soil.236_1664560 JE.Soil.236_1664584 JE.Soil.236_1664769 JE.Soil.236_1667650 JE.Soil.236_1668130 JE.Soil.236_1668141 JE.Soil.236_1669399 JE.Soil.236_1671260 JE.Soil.236_1672125 JE.Soil.236_1673058 JE.Soil.236_1673101 JE.Soil.236_1674923 JE.Soil.236_1678168 JE.Soil.236_1683259 JE.Soil.236_1683491 JE.Soil.236_1684096 JE.Soil.236_1685512 JE.Soil.236_1685672 JE.Soil.236_1686115 JE.Soil.236_1686159 JE.Soil.236_1686705 JE.Soil.236_1686772 JE.Soil.236_1687153 JE.Soil.236_1687412 JE.Soil.236_1688110 JE.Soil.236_1688534 JE.Soil.236_1689946 JE.Soil.236_1690182 JE.Soil.236_1690566 JE.Soil.236_1692130 JE.Soil.236_1692350 JE.Soil.236_1692597 JE.Soil.236_1692754 JE.Soil.236_1692805 JE.Soil.236_1692976 JE.Soil.236_1693004 JE.Soil.236_1693913 JE.Soil.236_1695229 JE.Soil.236_1696905 JE.Soil.236_1697201 JE.Soil.236_1697271 JE.Soil.236_1697683 JE.Soil.236_1698407 JE.Soil.236_1698573 JE.Soil.236_1703790 JE.Soil.236_1705089 JE.Soil.236_1705743 JE.Soil.236_1706680 JE.Soil.236_1706713 JE.Soil.236_1707727 JE.Soil.236_1708235 JE.Soil.236_1708378 JE.Soil.236_1708599 JE.Soil.236_1708720 JE.Soil.236_1708772 JE.Soil.236_1709269 JE.Soil.236_1710352 JE.Soil.236_1710687 JE.Soil.236_1712570 JE.Soil.236_1714084 JE.Soil.236_1714311 JE.Soil.236_1714857 JE.Soil.236_1715498 JE.Soil.236_1716787 JE.Soil.236_1717724 JE.Soil.236_1719654 JE.Soil.236_1720865 JE.Soil.236_1721018 JE.Soil.236_1721661 JE.Soil.236_1723046 JE.Soil.236_1726365 JE.Soil.236_1727790 JE.Soil.236_1728818 JE.Soil.236_1729187 JE.Soil.236_1729961 JE.Soil.236_1731153 JE.Soil.236_1732101 JE.Soil.236_1732188 JE.Soil.236_1732212 JE.Soil.236_1732384 JE.Soil.236_1734953 JE.Soil.236_1736497 JE.Soil.236_1736819 JE.Soil.236_1738302 JE.Soil.236_1738778 JE.Soil.236_1739019 JE.Soil.236_1739665 JE.Soil.236_1741708 JE.Soil.236_1747904 JE.Soil.236_1750870 JE.Soil.236_1751316 JE.Soil.236_1754689 JE.Soil.236_1754983 JE.Soil.236_1756609 JE.Soil.236_1756652 JE.Soil.236_1756851 JE.Soil.236_1757113 JE.Soil.236_1757520 JE.Soil.236_1758930 JE.Soil.236_1759104 JE.Soil.236_1759312 JE.Soil.236_1761785 JE.Soil.236_1763803 JE.Soil.236_1768440 JE.Soil.236_1768854 JE.Soil.236_1769237 JE.Soil.236_1769855 JE.Soil.236_1771871 JE.Soil.236_1772815 JE.Soil.236_1773316 JE.Soil.236_1773597 JE.Soil.236_1774291 JE.Soil.236_1776237 JE.Soil.236_1778712 JE.Soil.236_1779961 JE.Soil.236_1780415 JE.Soil.236_1782099 JE.Soil.236_1782485 JE.Soil.236_1785284 JE.Soil.236_1785469 JE.Soil.236_1786337 JE.Soil.236_1787138 JE.Soil.236_1787717 JE.Soil.236_1787994 JE.Soil.236_1788053 JE.Soil.236_1791356 JE.Soil.236_1791711 JE.Soil.236_1792698 JE.Soil.236_1793675 JE.Soil.236_1793908 JE.Soil.236_1795148 JE.Soil.236_1796444 JE.Soil.236_1796671 JE.Soil.236_1796995 JE.Soil.236_1797138 JE.Soil.236_1797178 JE.Soil.236_1797591 JE.Soil.236_1797795 JE.Soil.236_1798091 JE.Soil.236_1800010 JE.Soil.236_1800951 JE.Soil.236_1801431 JE.Soil.236_1802140 JE.Soil.236_1802914 JE.Soil.236_1802915 JE.Soil.236_1802943 JE.Soil.236_1803951 JE.Soil.236_1804148 JE.Soil.236_1804444 JE.Soil.236_1804735 JE.Soil.236_1807829 JE.Soil.236_1809700 JE.Soil.236_1809882 JE.Soil.236_1812169 JE.Soil.236_1813624 JE.Soil.236_1814126 JE.Soil.236_1814576 JE.Soil.236_1817805 JE.Soil.236_1817828 JE.Soil.236_1819774 JE.Soil.236_1819811 JE.Soil.236_1820351 JE.Soil.236_1820389 JE.Soil.236_1821235 JE.Soil.236_1821490 JE.Soil.236_1823483 JE.Soil.236_1825641 JE.Soil.236_1825836 JE.Soil.236_1826659 JE.Soil.236_1829752 JE.Soil.236_1831377 JE.Soil.236_1833532 JE.Soil.236_1834086 JE.Soil.236_1835146 JE.Soil.236_1835615 JE.Soil.236_1836097 JE.Soil.236_1837535 JE.Soil.236_1840168 JE.Soil.236_1840503 JE.Soil.236_1842535 JE.Soil.236_1844469 JE.Soil.236_1845457 JE.Soil.236_1846491 JE.Soil.236_1846701 JE.Soil.236_1846770 JE.Soil.236_1847192 JE.Soil.236_1847727 JE.Soil.236_1848320 JE.Soil.236_1848620 JE.Soil.236_1848769 JE.Soil.236_1851317 JE.Soil.236_1852960 JE.Soil.236_1855274 JE.Soil.236_1856080 JE.Soil.236_1857330 JE.Soil.236_1857883 JE.Soil.236_1857983 JE.Soil.236_1858565 JE.Soil.236_1859341 JE.Soil.236_1859564 JE.Soil.236_1860109 JE.Soil.236_1861009 JE.Soil.236_1862559 JE.Soil.236_1863782 JE.Soil.236_1863886 JE.Soil.236_1864453 JE.Soil.236_1864887 JE.Soil.236_1866364 JE.Soil.236_1866412 JE.Soil.236_1867408 JE.Soil.236_1867640 JE.Soil.236_1868023 JE.Soil.236_1868736 JE.Soil.236_1868913 JE.Soil.236_1869663 JE.Soil.236_1870165 JE.Soil.236_1870720 JE.Soil.236_1870921 JE.Soil.236_1871164 JE.Soil.236_1871688 JE.Soil.236_1872634 JE.Soil.236_1873381 JE.Soil.236_1874220 JE.Soil.236_1874314 JE.Soil.236_1877022 JE.Soil.236_1877048 JE.Soil.236_1877804 JE.Soil.236_1878718 JE.Soil.236_1878814 JE.Soil.236_1878864 JE.Soil.236_1879213 JE.Soil.236_1881180 JE.Soil.236_1881669 JE.Soil.236_1883902 JE.Soil.236_1883906 JE.Soil.236_1884113 JE.Soil.236_1884338 JE.Soil.236_1884982 JE.Soil.236_1885734 JE.Soil.236_1886011 JE.Soil.236_1888736 JE.Soil.236_1889329 JE.Soil.236_1891006 JE.Soil.236_1891227 JE.Soil.236_1892382 JE.Soil.236_1892613 JE.Soil.236_1893517 JE.Soil.236_1897116 JE.Soil.236_1898300 JE.Soil.236_1898511 JE.Soil.236_1899357 JE.Soil.236_1900661 JE.Soil.236_1900948 JE.Soil.236_1901345 JE.Soil.236_1901958 JE.Soil.236_1902065 JE.Soil.236_1902520 JE.Soil.236_1903050 JE.Soil.236_1903141 JE.Soil.236_1904524 JE.Soil.236_1904634 JE.Soil.236_1906654 JE.Soil.236_1907130 JE.Soil.236_1907326 JE.Soil.236_1907342 JE.Soil.236_1911876 JE.Soil.236_1912191 JE.Soil.236_1912369 JE.Soil.236_1913895 JE.Soil.236_1914734 JE.Soil.236_1915784 JE.Soil.236_1916454 JE.Soil.236_1917004 JE.Soil.236_1917684 JE.Soil.236_1919137 JE.Soil.236_1921822 JE.Soil.236_1921926 JE.Soil.236_1922565 JE.Soil.236_1923905 JE.Soil.236_1926331 JE.Soil.236_1928109 JE.Soil.236_1928494 JE.Soil.236_1928931 JE.Soil.236_1929436 JE.Soil.236_1930247 JE.Soil.236_1931012 JE.Soil.236_1931274 JE.Soil.236_1931314 JE.Soil.236_1931322 JE.Soil.236_1935253 JE.Soil.236_1938187 JE.Soil.236_1940580 JE.Soil.236_1941172 JE.Soil.236_1942122 JE.Soil.236_1944232 JE.Soil.236_1945433 JE.Soil.236_1945925 JE.Soil.236_1945959 JE.Soil.236_1947067 JE.Soil.236_1947478 JE.Soil.236_1949072 JE.Soil.236_1949187 JE.Soil.236_1949634 JE.Soil.236_1949856 JE.Soil.236_1950101 JE.Soil.236_1952130 JE.Soil.236_1952162 JE.Soil.236_1953414 JE.Soil.236_1955169 JE.Soil.236_1955825 JE.Soil.236_1956047 JE.Soil.236_1956724 JE.Soil.236_1958236 JE.Soil.236_1960099 JE.Soil.236_1960488 JE.Soil.236_1960591 JE.Soil.236_1960611 JE.Soil.236_1961085 JE.Soil.236_1961451 JE.Soil.236_1961856 JE.Soil.236_1962922 JE.Soil.236_1963105 JE.Soil.236_1963561 JE.Soil.236_1963942 JE.Soil.236_1964286 JE.Soil.236_1964302 JE.Soil.236_1966348 JE.Soil.236_1967661 JE.Soil.236_1968080 JE.Soil.236_1968398 JE.Soil.236_1968576 JE.Soil.236_1969351 JE.Soil.236_1969680 JE.Soil.236_1970353 JE.Soil.236_1971790 JE.Soil.236_1972384 JE.Soil.236_1974468 JE.Soil.236_1974759 JE.Soil.236_1974761 JE.Soil.236_1975918 JE.Soil.236_1977472 JE.Soil.236_1978416 JE.Soil.236_1980204 JE.Soil.236_1981408 JE.Soil.236_1981420 JE.Soil.236_1981711 JE.Soil.236_1983754 JE.Soil.236_1984755 JE.Soil.236_1986158 JE.Soil.236_1986517 JE.Soil.236_1986711 JE.Soil.236_1987571 JE.Soil.236_1989566 JE.Soil.236_1990096 JE.Soil.236_1994176 JE.Soil.236_1994228 JE.Soil.236_1994576 JE.Soil.236_1995084 JE.Soil.236_1995435 JE.Soil.236_1996050 JE.Soil.236_1997204 JE.Soil.236_1997286 JE.Soil.236_1998682 JE.Soil.236_2000130 JE.Soil.236_2001448 JE.Soil.236_2002490 JE.Soil.236_2002523 JE.Soil.236_2002660 JE.Soil.236_2002704 JE.Soil.236_2002821 JE.Soil.236_2002836 JE.Soil.236_2004461 JE.Soil.236_2006326 JE.Soil.236_2006611 JE.Soil.236_2007148 JE.Soil.236_2008887 JE.Soil.236_2009049 JE.Soil.236_2009872 JE.Soil.236_2009965 JE.Soil.236_2010898 JE.Soil.236_2012783 JE.Soil.236_2013909 JE.Soil.236_2016238 JE.Soil.236_2016566 JE.Soil.236_2017400 JE.Soil.236_2018237 JE.Soil.236_2018619 JE.Soil.236_2018773 JE.Soil.236_2019545 JE.Soil.236_2020616 JE.Soil.236_2021136 JE.Soil.236_2021523 JE.Soil.236_2023110 JE.Soil.236_2024473 JE.Soil.236_2024573 JE.Soil.236_2024898 JE.Soil.236_2025720 JE.Soil.236_2026481 JE.Soil.236_2026930 JE.Soil.236_2027698 JE.Soil.236_2030807 JE.Soil.236_2032321 JE.Soil.236_2032905 JE.Soil.236_2034162 JE.Soil.236_2034764 JE.Soil.236_2035418 JE.Soil.236_2035578 JE.Soil.236_2035640 JE.Soil.236_2036149 JE.Soil.236_2036660 JE.Soil.236_2038341 JE.Soil.236_2039880 JE.Soil.236_2040243 JE.Soil.236_2042531 JE.Soil.236_2043127 JE.Soil.236_2043143 JE.Soil.236_2045161 JE.Soil.236_2045473 JE.Soil.236_2046823 JE.Soil.236_2047152 JE.Soil.236_2047604 JE.Soil.236_2047960 JE.Soil.236_2049215 JE.Soil.236_2049694 JE.Soil.236_2052349 JE.Soil.236_2054930 JE.Soil.236_2056779 JE.Soil.236_2057636 JE.Soil.236_2058095 JE.Soil.236_2059902 JE.Soil.236_2060387 JE.Soil.236_2062055 JE.Soil.236_2062165 JE.Soil.236_2062620 JE.Soil.236_2063034 JE.Soil.236_2064013 JE.Soil.236_2064548 JE.Soil.236_2064837 JE.Soil.236_2066494 JE.Soil.236_2067651 JE.Soil.236_2068005 JE.Soil.236_2068633 JE.Soil.236_2069251 JE.Soil.236_2069638 JE.Soil.236_2069899 JE.Soil.236_2070226 JE.Soil.236_2072390 JE.Soil.236_2072591 JE.Soil.236_2075218 JE.Soil.236_2075495 JE.Soil.236_2076027 JE.Soil.236_2076950 JE.Soil.236_2077961 JE.Soil.236_2079611 JE.Soil.236_2080387 JE.Soil.236_2080932 JE.Soil.236_2081201 JE.Soil.236_2081780 JE.Soil.236_2082324 JE.Soil.236_2084271 JE.Soil.236_2084460 JE.Soil.236_2085356 JE.Soil.236_2085677 JE.Soil.236_2085786 JE.Soil.236_2085890 JE.Soil.236_2086108 JE.Soil.236_2087896 JE.Soil.236_2090206 JE.Soil.236_2094103 JE.Soil.236_2094293 JE.Soil.236_2094418 JE.Soil.236_2094566 JE.Soil.236_2097836 JE.Soil.236_2097920 JE.Soil.236_2098140 JE.Soil.236_2099842 JE.Soil.236_2101889 JE.Soil.236_2102755 JE.Soil.236_2103612 JE.Soil.236_2104729 JE.Soil.236_2105285 JE.Soil.236_2107494 JE.Soil.236_2108479 JE.Soil.236_2109920 JE.Soil.236_2113070 JE.Soil.236_2115361 JE.Soil.236_2116253 JE.Soil.236_2117595 JE.Soil.236_2118929 JE.Soil.236_2119252 JE.Soil.236_2120423 JE.Soil.236_2120744 JE.Soil.236_2121726 JE.Soil.236_2121906 JE.Soil.236_2122428 JE.Soil.236_2124798 JE.Soil.236_2125863 JE.Soil.236_2128095 JE.Soil.236_2130267 JE.Soil.236_2130285 JE.Soil.236_2130762 JE.Soil.236_2133270 JE.Soil.236_2133673 JE.Soil.236_2136620 JE.Soil.236_2136710 JE.Soil.236_2138502 JE.Soil.236_2139269 JE.Soil.236_2139774 JE.Soil.236_2139784 JE.Soil.236_2140777 JE.Soil.236_2141072 JE.Soil.236_2141792 JE.Soil.236_2143126 JE.Soil.236_2143515 JE.Soil.236_2143858 JE.Soil.236_2144047 JE.Soil.236_2144082 JE.Soil.236_2144162 JE.Soil.236_2145032 JE.Soil.236_2146137 JE.Soil.236_2146542 JE.Soil.236_2147168 JE.Soil.236_2147603 JE.Soil.236_2148330 JE.Soil.236_2149199 JE.Soil.236_2151070 JE.Soil.236_2151242 JE.Soil.236_2154117 JE.Soil.236_2154346 JE.Soil.236_2155273 JE.Soil.236_2156563 JE.Soil.236_2157173 JE.Soil.236_2157257 JE.Soil.236_2158168 JE.Soil.236_2160599 JE.Soil.236_2161877 JE.Soil.236_2163157 JE.Soil.236_2164437 JE.Soil.236_2165295 JE.Soil.236_2166408 JE.Soil.236_2167643 JE.Soil.236_2167793 JE.Soil.236_2170072 JE.Soil.236_2171044 JE.Soil.236_2171432 JE.Soil.236_2171805 JE.Soil.236_2172160 JE.Soil.236_2172821 JE.Soil.236_2172828 JE.Soil.236_2173877 JE.Soil.236_2174287 JE.Soil.236_2174471 JE.Soil.236_2174927 JE.Soil.236_2175310 JE.Soil.236_2176036 JE.Soil.236_2176385 JE.Soil.236_2177473 JE.Soil.236_2177830 JE.Soil.236_2178174 JE.Soil.236_2180247 JE.Soil.236_2180294 JE.Soil.236_2182230 JE.Soil.236_2182311 JE.Soil.236_2182877 JE.Soil.236_2184015 JE.Soil.236_2184231 JE.Soil.236_2184778 JE.Soil.236_2184871 JE.Soil.236_2185628 JE.Soil.236_2188390 JE.Soil.236_2189452 JE.Soil.236_2190076 JE.Soil.236_2190627 JE.Soil.236_2190851 JE.Soil.236_2191705 JE.Soil.236_2191927 JE.Soil.236_2192117 JE.Soil.236_2198374 JE.Soil.236_2202028 JE.Soil.236_2202637 JE.Soil.236_2203427 JE.Soil.236_2203494 JE.Soil.236_2203821 JE.Soil.236_2204894 JE.Soil.236_2206403 JE.Soil.236_2207000 JE.Soil.236_2208111 JE.Soil.236_2209199 JE.Soil.236_2209493 JE.Soil.236_2209629 JE.Soil.236_2209673 JE.Soil.236_2210064 JE.Soil.236_2210351 JE.Soil.236_2210712 JE.Soil.236_2210809 JE.Soil.236_2211158 JE.Soil.236_2215417 JE.Soil.236_2215938 JE.Soil.236_2216909 JE.Soil.236_2219963 JE.Soil.236_2220590 JE.Soil.236_2222117 JE.Soil.236_2222986 JE.Soil.236_2224213 JE.Soil.236_2224798 JE.Soil.236_2225620 JE.Soil.236_2226423 JE.Soil.236_2226465 JE.Soil.236_2227895 JE.Soil.236_2228620 JE.Soil.236_2231400 JE.Soil.236_2231643 JE.Soil.236_2233097 JE.Soil.236_2233845 JE.Soil.236_2235018 JE.Soil.236_2236963 JE.Soil.236_2237119 JE.Soil.236_2238130 JE.Soil.236_2239072 JE.Soil.236_2239673 JE.Soil.236_2240695 JE.Soil.236_2241152 JE.Soil.236_2242014 JE.Soil.236_2242481 JE.Soil.236_2244498 JE.Soil.236_2244948 JE.Soil.236_2245487 JE.Soil.236_2246003 JE.Soil.236_2246068 JE.Soil.236_2247392 JE.Soil.236_2247858 JE.Soil.236_2249198 JE.Soil.236_2253778 JE.Soil.236_2255028 JE.Soil.236_2255263 JE.Soil.236_2258848 JE.Soil.236_2259861 JE.Soil.236_2260861 JE.Soil.236_2261093 JE.Soil.236_2261120 JE.Soil.236_2261552 JE.Soil.236_2261825 JE.Soil.236_2262180 JE.Soil.236_2262703 JE.Soil.236_2263493 JE.Soil.236_2265021 JE.Soil.236_2265628 JE.Soil.240_3232 JE.Soil.240_4091 JE.Soil.240_8509 JE.Soil.240_9276 JE.Soil.240_10163 JE.Soil.240_10451 JE.Soil.240_10536 JE.Soil.240_10706 JE.Soil.240_11539 JE.Soil.240_11804 JE.Soil.240_11817 JE.Soil.240_12516 JE.Soil.240_12845 JE.Soil.240_14259 JE.Soil.240_14339 JE.Soil.240_14478 JE.Soil.240_14768 JE.Soil.240_15953 JE.Soil.240_18617 JE.Soil.240_20191 JE.Soil.240_21288 JE.Soil.240_21788 JE.Soil.240_21790 JE.Soil.240_24992 JE.Soil.240_25476 JE.Soil.240_25584 JE.Soil.240_26475 JE.Soil.240_27359 JE.Soil.240_28535 JE.Soil.240_29265 JE.Soil.240_29550 JE.Soil.240_30491 JE.Soil.240_30605 JE.Soil.240_31590 JE.Soil.240_31636 JE.Soil.240_36089 JE.Soil.240_38093 JE.Soil.240_38173 JE.Soil.240_38431 JE.Soil.240_38625 JE.Soil.240_39866 JE.Soil.240_41371 JE.Soil.240_42320 JE.Soil.240_44617 JE.Soil.240_45036 JE.Soil.240_45325 JE.Soil.240_45964 JE.Soil.240_46371 JE.Soil.240_48076 JE.Soil.240_48258 JE.Soil.240_50119 JE.Soil.240_53770 JE.Soil.240_54964 JE.Soil.240_55540 JE.Soil.240_55567 JE.Soil.240_55958 JE.Soil.240_56197 JE.Soil.240_56769 JE.Soil.240_57064 JE.Soil.240_57286 JE.Soil.240_57759 JE.Soil.240_58060 JE.Soil.240_60791 JE.Soil.240_61226 JE.Soil.240_61731 JE.Soil.240_61754 JE.Soil.240_62875 JE.Soil.240_63140 JE.Soil.240_63390 JE.Soil.240_63423 JE.Soil.240_64256 JE.Soil.240_64267 JE.Soil.240_66786 JE.Soil.240_67121 JE.Soil.240_68282 JE.Soil.240_68642 JE.Soil.240_69056 JE.Soil.240_69650 JE.Soil.240_69747 JE.Soil.240_70722 JE.Soil.240_71196 JE.Soil.240_71994 JE.Soil.240_76150 JE.Soil.240_76374 JE.Soil.240_78915 JE.Soil.240_79863 JE.Soil.240_80592 JE.Soil.240_81053 JE.Soil.240_81274 JE.Soil.240_82112 JE.Soil.240_82314 JE.Soil.240_84234 JE.Soil.240_84836 JE.Soil.240_86749 JE.Soil.240_86987 JE.Soil.240_87229 JE.Soil.240_89346 JE.Soil.240_89397 JE.Soil.240_90564 JE.Soil.240_90770 JE.Soil.240_91355 JE.Soil.240_91605 JE.Soil.240_95144 JE.Soil.240_95210 JE.Soil.240_95473 JE.Soil.240_95684 JE.Soil.240_98948 JE.Soil.240_102408 JE.Soil.240_104734 JE.Soil.240_108591 JE.Soil.240_109676 JE.Soil.240_111686 JE.Soil.240_112038 JE.Soil.240_116151 JE.Soil.240_116445 JE.Soil.240_117714 JE.Soil.240_118005 JE.Soil.240_120143 JE.Soil.240_122801 JE.Soil.240_122805 JE.Soil.240_123259 JE.Soil.240_124165 JE.Soil.240_124590 JE.Soil.240_124647 JE.Soil.240_124660 JE.Soil.240_128024 JE.Soil.240_128428 JE.Soil.240_129751 JE.Soil.240_130050 JE.Soil.240_130234 JE.Soil.240_130726 JE.Soil.240_131330 JE.Soil.240_131399 JE.Soil.240_133490 JE.Soil.240_135447 JE.Soil.240_137351 JE.Soil.240_137395 JE.Soil.240_140957 JE.Soil.240_144461 JE.Soil.240_144831 JE.Soil.240_144961 JE.Soil.240_145661 JE.Soil.240_146957 JE.Soil.240_147322 JE.Soil.240_147641 JE.Soil.240_148330 JE.Soil.240_148800 JE.Soil.240_149993 JE.Soil.240_150015 JE.Soil.240_150463 JE.Soil.240_150589 JE.Soil.240_152243 JE.Soil.240_152644 JE.Soil.240_154247 JE.Soil.240_154631 JE.Soil.240_155736 JE.Soil.240_158464 JE.Soil.240_158880 JE.Soil.240_161307 JE.Soil.240_161538 JE.Soil.240_162009 JE.Soil.240_163858 JE.Soil.240_168769 JE.Soil.240_169762 JE.Soil.240_170635 JE.Soil.240_170958 JE.Soil.240_171113 JE.Soil.240_171794 JE.Soil.240_173261 JE.Soil.240_174378 JE.Soil.240_175092 JE.Soil.240_176755 JE.Soil.240_177526 JE.Soil.240_179035 JE.Soil.240_179644 JE.Soil.240_182074 JE.Soil.240_182753 JE.Soil.240_183633 JE.Soil.240_184667 JE.Soil.240_185280 JE.Soil.240_185647 JE.Soil.240_187701 JE.Soil.240_188446 JE.Soil.240_192340 JE.Soil.240_196161 JE.Soil.240_197221 JE.Soil.240_197567 JE.Soil.240_198120 JE.Soil.240_198398 JE.Soil.240_202420 JE.Soil.240_202629 JE.Soil.240_203786 JE.Soil.240_204666 JE.Soil.240_205931 JE.Soil.240_206985 JE.Soil.240_207055 JE.Soil.240_214479 JE.Soil.240_214956 JE.Soil.240_216691 JE.Soil.240_218351 JE.Soil.240_218363 JE.Soil.240_218582 JE.Soil.240_220123 JE.Soil.240_220454 JE.Soil.240_221013 JE.Soil.240_221836 JE.Soil.240_222878 JE.Soil.240_226241 JE.Soil.240_226694 JE.Soil.240_228251 JE.Soil.240_230457 JE.Soil.240_231363 JE.Soil.240_232912 JE.Soil.240_233783 JE.Soil.240_234851 JE.Soil.240_235022 JE.Soil.240_235481 JE.Soil.240_236028 JE.Soil.240_236687 JE.Soil.240_237075 JE.Soil.240_239582 JE.Soil.240_241065 JE.Soil.240_241174 JE.Soil.240_245219 JE.Soil.240_245509 JE.Soil.240_245594 JE.Soil.240_249177 JE.Soil.240_251320 JE.Soil.240_253367 JE.Soil.240_254518 JE.Soil.240_256218 JE.Soil.240_256244 JE.Soil.240_256710 JE.Soil.240_257799 JE.Soil.240_259444 JE.Soil.240_261414 JE.Soil.240_262844 JE.Soil.240_263596 JE.Soil.240_263622 JE.Soil.240_265711 JE.Soil.240_267437 JE.Soil.240_268607 JE.Soil.240_269351 JE.Soil.240_270673 JE.Soil.240_271369 JE.Soil.240_272754 JE.Soil.240_275607 JE.Soil.240_275708 JE.Soil.240_276354 JE.Soil.240_278212 JE.Soil.240_278712 JE.Soil.240_278886 JE.Soil.240_281565 JE.Soil.240_281727 JE.Soil.240_282584 JE.Soil.240_283111 JE.Soil.240_285874 JE.Soil.240_288463 JE.Soil.240_289042 JE.Soil.240_289122 JE.Soil.240_289324 JE.Soil.240_289331 JE.Soil.240_289551 JE.Soil.240_290110 JE.Soil.240_290337 JE.Soil.240_292185 JE.Soil.240_294241 JE.Soil.240_298693 JE.Soil.240_298761 JE.Soil.240_300298 JE.Soil.240_301022 JE.Soil.240_301228 JE.Soil.240_301648 JE.Soil.240_301824 JE.Soil.240_304675 JE.Soil.240_305371 JE.Soil.240_305543 JE.Soil.240_314477 JE.Soil.240_316376 JE.Soil.240_316416 JE.Soil.240_317929 JE.Soil.240_318513 JE.Soil.240_321485 JE.Soil.240_322364 JE.Soil.240_322461 JE.Soil.240_322676 JE.Soil.240_323164 JE.Soil.240_323948 JE.Soil.240_324058 JE.Soil.240_324373 JE.Soil.240_324976 JE.Soil.240_325685 JE.Soil.240_328718 JE.Soil.240_336371 JE.Soil.240_340355 JE.Soil.240_340493 JE.Soil.240_340648 JE.Soil.240_343335 JE.Soil.240_344448 JE.Soil.240_345096 JE.Soil.240_346560 JE.Soil.240_347011 JE.Soil.240_347940 JE.Soil.240_348582 JE.Soil.240_348741 JE.Soil.240_349192 JE.Soil.240_351570 JE.Soil.240_352198 JE.Soil.240_352938 JE.Soil.240_353084 JE.Soil.240_354436 JE.Soil.240_355615 JE.Soil.240_355799 JE.Soil.240_356335 JE.Soil.240_358421 JE.Soil.240_360355 JE.Soil.240_362546 JE.Soil.240_364289 JE.Soil.240_365245 JE.Soil.240_366177 JE.Soil.240_367841 JE.Soil.240_367987 JE.Soil.240_370618 JE.Soil.240_371504 JE.Soil.240_371584 JE.Soil.240_374286 JE.Soil.240_375289 JE.Soil.240_376005 JE.Soil.240_377387 JE.Soil.240_377729 JE.Soil.240_378967 JE.Soil.240_380326 JE.Soil.240_381366 JE.Soil.240_381735 JE.Soil.240_382508 JE.Soil.240_382684 JE.Soil.240_382850 JE.Soil.240_382899 JE.Soil.240_382925 JE.Soil.240_383136 JE.Soil.240_383349 JE.Soil.240_383373 JE.Soil.240_385030 JE.Soil.240_385353 JE.Soil.240_386108 JE.Soil.240_386521 JE.Soil.240_386745 JE.Soil.240_386770 JE.Soil.240_389103 JE.Soil.240_390701 JE.Soil.240_391186 JE.Soil.240_391345 JE.Soil.240_391438 JE.Soil.240_391707 JE.Soil.240_393734 JE.Soil.240_394271 JE.Soil.240_395694 JE.Soil.240_395973 JE.Soil.240_396982 JE.Soil.240_397071 JE.Soil.240_397132 JE.Soil.240_397266 JE.Soil.240_398741 JE.Soil.240_399169 JE.Soil.240_400318 JE.Soil.240_404430 JE.Soil.240_404432 JE.Soil.240_405127 JE.Soil.240_405224 JE.Soil.240_405386 JE.Soil.240_407762 JE.Soil.240_408048 JE.Soil.240_409027 JE.Soil.240_409192 JE.Soil.240_409428 JE.Soil.240_410108 JE.Soil.240_410632 JE.Soil.240_410844 JE.Soil.240_411111 JE.Soil.240_413253 JE.Soil.240_413330 JE.Soil.240_414291 JE.Soil.240_415041 JE.Soil.240_417593 JE.Soil.240_418828 JE.Soil.240_418869 JE.Soil.240_418925 JE.Soil.240_419110 JE.Soil.240_421907 JE.Soil.240_421919 JE.Soil.240_423700 JE.Soil.240_423909 JE.Soil.240_424820 JE.Soil.240_427371 JE.Soil.240_429548 JE.Soil.240_430516 JE.Soil.240_430914 JE.Soil.240_431119 JE.Soil.240_431442 JE.Soil.240_431552 JE.Soil.240_433153 JE.Soil.240_434268 JE.Soil.240_437082 JE.Soil.240_437591 JE.Soil.240_438728 JE.Soil.240_438778 JE.Soil.240_439715 JE.Soil.240_440647 JE.Soil.240_440755 JE.Soil.240_443321 JE.Soil.240_443792 JE.Soil.240_447633 JE.Soil.240_449931 JE.Soil.240_449938 JE.Soil.240_450545 JE.Soil.240_451855 JE.Soil.240_452034 JE.Soil.240_452811 JE.Soil.240_453640 JE.Soil.240_456765 JE.Soil.240_458002 JE.Soil.240_458910 JE.Soil.240_459117 JE.Soil.240_459300 JE.Soil.240_459522 JE.Soil.240_460520 JE.Soil.240_461720 JE.Soil.240_461858 JE.Soil.240_464078 JE.Soil.240_464620 JE.Soil.240_464670 JE.Soil.240_465211 JE.Soil.240_465787 JE.Soil.240_466454 JE.Soil.240_469316 JE.Soil.240_470675 JE.Soil.240_471597 JE.Soil.240_471599 JE.Soil.240_472198 JE.Soil.240_472918 JE.Soil.240_473037 JE.Soil.240_474897 JE.Soil.240_475257 JE.Soil.240_475580 JE.Soil.240_475638 JE.Soil.240_476353 JE.Soil.240_476775 JE.Soil.240_478171 JE.Soil.240_480196 JE.Soil.240_480204 JE.Soil.240_481410 JE.Soil.240_481530 JE.Soil.240_481827 JE.Soil.240_482229 JE.Soil.240_483124 JE.Soil.240_483649 JE.Soil.240_483733 JE.Soil.240_484167 JE.Soil.240_484241 JE.Soil.240_485991 JE.Soil.240_486800 JE.Soil.240_487160 JE.Soil.240_487891 JE.Soil.240_489835 JE.Soil.240_493105 JE.Soil.240_495379 JE.Soil.240_496721 JE.Soil.240_496959 JE.Soil.240_496963 JE.Soil.240_497948 JE.Soil.240_498481 JE.Soil.240_498623 JE.Soil.240_499450 JE.Soil.240_500332 JE.Soil.240_501382 JE.Soil.240_502269 JE.Soil.240_502618 JE.Soil.240_503102 JE.Soil.240_504859 JE.Soil.240_505461 JE.Soil.240_506182 JE.Soil.240_507983 JE.Soil.240_507987 JE.Soil.240_509074 JE.Soil.240_510215 JE.Soil.240_510428 JE.Soil.240_510587 JE.Soil.240_513787 JE.Soil.240_513955 JE.Soil.240_514039 JE.Soil.240_514328 JE.Soil.240_515608 JE.Soil.240_516979 JE.Soil.240_519466 JE.Soil.240_519505 JE.Soil.240_519602 JE.Soil.240_520462 JE.Soil.240_521662 JE.Soil.240_525044 JE.Soil.240_525227 JE.Soil.240_525860 JE.Soil.240_526026 JE.Soil.240_527367 JE.Soil.240_528324 JE.Soil.240_528750 JE.Soil.240_529205 JE.Soil.240_532484 JE.Soil.240_532576 JE.Soil.240_534479 JE.Soil.240_535870 JE.Soil.240_536909 JE.Soil.240_538218 JE.Soil.240_538255 JE.Soil.240_538492 JE.Soil.240_538750 JE.Soil.240_540179 JE.Soil.240_540380 JE.Soil.240_540686 JE.Soil.240_541103 JE.Soil.240_541871 JE.Soil.240_542380 JE.Soil.240_542805 JE.Soil.240_543473 JE.Soil.240_543713 JE.Soil.240_544672 JE.Soil.240_545308 JE.Soil.240_547585 JE.Soil.240_547598 JE.Soil.240_547799 JE.Soil.240_547942 JE.Soil.240_549794 JE.Soil.240_550209 JE.Soil.240_550579 JE.Soil.240_551200 JE.Soil.240_552349 JE.Soil.240_552889 JE.Soil.240_554912 JE.Soil.240_556914 JE.Soil.240_558117 JE.Soil.240_558753 JE.Soil.240_560591 JE.Soil.240_561751 JE.Soil.240_561881 JE.Soil.240_562039 JE.Soil.240_562499 JE.Soil.240_563397 JE.Soil.240_563455 JE.Soil.240_563576 JE.Soil.240_563981 JE.Soil.240_566284 JE.Soil.240_566423 JE.Soil.240_567958 JE.Soil.240_568377 JE.Soil.240_569314 JE.Soil.240_569840 JE.Soil.240_572197 JE.Soil.240_572532 JE.Soil.240_574172 JE.Soil.240_574391 JE.Soil.240_574498 JE.Soil.240_575352 JE.Soil.240_576474 JE.Soil.240_578315 JE.Soil.240_579427 JE.Soil.240_580497 JE.Soil.240_580806 JE.Soil.240_580859 JE.Soil.240_580939 JE.Soil.240_581730 JE.Soil.240_581821 JE.Soil.240_583675 JE.Soil.240_584541 JE.Soil.240_587597 JE.Soil.240_588112 JE.Soil.240_588491 JE.Soil.240_588740 JE.Soil.240_589550 JE.Soil.240_590458 JE.Soil.240_590640 JE.Soil.240_591034 JE.Soil.240_591484 JE.Soil.240_591767 JE.Soil.240_593030 JE.Soil.240_594171 JE.Soil.240_596470 JE.Soil.240_599360 JE.Soil.240_602027 JE.Soil.240_602202 JE.Soil.240_603718 JE.Soil.240_604537 JE.Soil.240_604568 JE.Soil.240_604913 JE.Soil.240_605569 JE.Soil.240_607215 JE.Soil.240_607403 JE.Soil.240_607417 JE.Soil.240_607862 JE.Soil.240_608242 JE.Soil.240_608404 JE.Soil.240_611909 JE.Soil.240_614632 JE.Soil.240_614654 JE.Soil.240_614766 JE.Soil.240_615331 JE.Soil.240_616388 JE.Soil.240_616451 JE.Soil.240_617583 JE.Soil.240_617597 JE.Soil.240_617884 JE.Soil.240_618833 JE.Soil.240_619442 JE.Soil.240_619516 JE.Soil.240_619920 JE.Soil.240_620523 JE.Soil.240_621463 JE.Soil.240_624506 JE.Soil.240_625477 JE.Soil.240_625846 JE.Soil.240_626756 JE.Soil.240_627639 JE.Soil.240_628211 JE.Soil.240_629070 JE.Soil.240_629076 JE.Soil.240_631897 JE.Soil.240_633425 JE.Soil.240_634666 JE.Soil.240_637337 JE.Soil.240_637409 JE.Soil.240_639421 JE.Soil.240_640310 JE.Soil.240_640640 JE.Soil.240_642987 JE.Soil.240_643484 JE.Soil.240_644151 JE.Soil.240_644439 JE.Soil.240_645817 JE.Soil.240_646873 JE.Soil.240_647230 JE.Soil.240_647344 JE.Soil.240_647707 JE.Soil.240_647820 JE.Soil.240_647954 JE.Soil.240_648672 JE.Soil.240_649315 JE.Soil.240_652466 JE.Soil.240_653193 JE.Soil.240_653514 JE.Soil.240_653600 JE.Soil.240_655689 JE.Soil.240_656624 JE.Soil.240_656846 JE.Soil.240_657144 JE.Soil.240_660381 JE.Soil.240_660468 JE.Soil.240_660537 JE.Soil.240_661439 JE.Soil.240_662768 JE.Soil.240_663699 JE.Soil.240_664207 JE.Soil.240_665593 JE.Soil.240_665759 JE.Soil.240_666113 JE.Soil.240_666435 JE.Soil.240_666692 JE.Soil.240_667777 JE.Soil.240_667965 JE.Soil.240_669478 JE.Soil.240_672015 JE.Soil.240_672056 JE.Soil.240_672182 JE.Soil.240_675234 JE.Soil.240_677141 JE.Soil.240_677604 JE.Soil.240_677834 JE.Soil.240_678546 JE.Soil.240_679821 JE.Soil.240_680692 JE.Soil.240_680818 JE.Soil.240_681561 JE.Soil.240_682424 JE.Soil.240_682728 JE.Soil.240_682917 JE.Soil.240_683615 JE.Soil.240_684537 JE.Soil.240_685539 JE.Soil.240_686585 JE.Soil.240_686870 JE.Soil.240_688274 JE.Soil.240_688781 JE.Soil.240_689618 JE.Soil.240_689817 JE.Soil.240_690493 JE.Soil.240_690630 JE.Soil.240_691405 JE.Soil.240_691857 JE.Soil.240_693740 JE.Soil.240_701034 JE.Soil.240_701240 JE.Soil.240_701817 JE.Soil.240_701967 JE.Soil.240_702382 JE.Soil.240_703832 JE.Soil.240_705906 JE.Soil.240_708277 JE.Soil.240_708454 JE.Soil.240_709182 JE.Soil.240_710997 JE.Soil.240_712211 JE.Soil.240_713486 JE.Soil.240_714627 JE.Soil.240_715343 JE.Soil.240_715683 JE.Soil.240_716139 JE.Soil.240_717274 JE.Soil.240_717935 JE.Soil.240_719741 JE.Soil.240_719798 JE.Soil.240_721120 JE.Soil.240_721655 JE.Soil.240_721839 JE.Soil.240_722818 JE.Soil.240_723057 JE.Soil.240_723311 JE.Soil.240_724878 JE.Soil.240_727648 JE.Soil.240_729089 JE.Soil.240_729536 JE.Soil.240_729663 JE.Soil.240_730026 JE.Soil.240_730872 JE.Soil.240_732346 JE.Soil.240_734126 JE.Soil.240_734606 JE.Soil.240_734672 JE.Soil.240_735292 JE.Soil.240_736826 JE.Soil.240_737098 JE.Soil.240_737937 JE.Soil.240_739105 JE.Soil.240_739739 JE.Soil.240_741186 JE.Soil.240_741901 JE.Soil.240_742203 JE.Soil.240_743429 JE.Soil.240_743695 JE.Soil.240_743795 JE.Soil.240_745752 JE.Soil.240_745923 JE.Soil.240_746125 JE.Soil.240_747443 JE.Soil.240_749633 JE.Soil.240_749690 JE.Soil.240_752482 JE.Soil.240_752877 JE.Soil.240_753869 JE.Soil.240_755304 JE.Soil.240_755481 JE.Soil.240_756463 JE.Soil.240_757730 JE.Soil.240_758659 JE.Soil.240_759454 JE.Soil.240_759809 JE.Soil.240_760618 JE.Soil.240_760841 JE.Soil.240_761849 JE.Soil.240_762404 JE.Soil.240_762595 JE.Soil.240_763930 JE.Soil.240_764163 JE.Soil.240_764387 JE.Soil.240_764493 JE.Soil.240_764822 JE.Soil.240_764885 JE.Soil.240_765132 JE.Soil.240_765740 JE.Soil.240_766240 JE.Soil.240_766249 JE.Soil.240_766877 JE.Soil.240_767273 JE.Soil.240_768371 JE.Soil.240_768395 JE.Soil.240_771315 JE.Soil.240_772180 JE.Soil.240_772279 JE.Soil.240_772309 JE.Soil.240_772585 JE.Soil.240_772721 JE.Soil.240_773538 JE.Soil.240_774365 JE.Soil.240_776484 JE.Soil.240_777241 JE.Soil.240_778181 JE.Soil.240_778266 JE.Soil.240_778503 JE.Soil.240_779646 JE.Soil.240_781569 JE.Soil.240_785800 JE.Soil.240_786116 JE.Soil.240_787513 JE.Soil.240_788470 JE.Soil.240_792163 JE.Soil.240_793077 JE.Soil.240_793634 JE.Soil.240_793744 JE.Soil.240_794780 JE.Soil.240_796445 JE.Soil.240_798178 JE.Soil.240_799346 JE.Soil.240_801368 JE.Soil.240_805761 JE.Soil.240_805912 JE.Soil.240_806526 JE.Soil.240_808927 JE.Soil.240_809763 JE.Soil.240_810503 JE.Soil.240_811472 JE.Soil.240_812755 JE.Soil.240_813258 JE.Soil.240_813771 JE.Soil.240_814627 JE.Soil.240_815374 JE.Soil.240_816010 JE.Soil.240_817850 JE.Soil.240_819093 JE.Soil.240_819124 JE.Soil.240_820825 JE.Soil.240_821273 JE.Soil.240_821588 JE.Soil.240_821966 JE.Soil.240_822517 JE.Soil.240_824805 JE.Soil.240_824907 JE.Soil.240_825849 JE.Soil.240_828744 JE.Soil.240_828966 JE.Soil.240_829082 JE.Soil.240_829312 JE.Soil.240_829685 JE.Soil.240_829707 JE.Soil.240_829942 JE.Soil.240_829998 JE.Soil.240_830431 JE.Soil.240_830529 JE.Soil.240_831029 JE.Soil.240_833452 JE.Soil.240_835566 JE.Soil.240_836118 JE.Soil.240_837066 JE.Soil.240_838580 JE.Soil.240_839514 JE.Soil.240_840211 JE.Soil.240_843187 JE.Soil.240_846072 JE.Soil.240_846549 JE.Soil.240_846833 JE.Soil.240_847086 JE.Soil.240_848255 JE.Soil.240_849008 JE.Soil.240_849760 JE.Soil.240_850835 JE.Soil.240_852543 JE.Soil.240_853490 JE.Soil.240_854241 JE.Soil.240_856320 JE.Soil.240_856796 JE.Soil.240_856927 JE.Soil.240_857358 JE.Soil.240_859309 JE.Soil.240_863883 JE.Soil.240_866096 JE.Soil.240_867048 JE.Soil.240_869840 JE.Soil.240_870355 JE.Soil.240_870918 JE.Soil.240_871286 JE.Soil.240_872122 JE.Soil.240_872168 JE.Soil.240_874874 JE.Soil.240_876263 JE.Soil.240_876465 JE.Soil.240_878701 JE.Soil.240_879376 JE.Soil.240_879710 JE.Soil.240_879720 JE.Soil.240_882429 JE.Soil.240_883162 JE.Soil.240_883230 JE.Soil.240_885341 JE.Soil.240_885979 JE.Soil.240_886485 JE.Soil.240_886876 JE.Soil.240_888058 JE.Soil.240_889089 JE.Soil.240_889292 JE.Soil.240_890988 JE.Soil.240_891177 JE.Soil.240_892395 JE.Soil.240_893057 JE.Soil.240_896127 JE.Soil.240_899021 JE.Soil.240_899194 JE.Soil.240_900721 JE.Soil.240_900845 JE.Soil.240_900891 JE.Soil.240_902031 JE.Soil.240_908911 JE.Soil.240_909172 JE.Soil.240_909545 JE.Soil.240_910087 JE.Soil.240_912420 JE.Soil.240_913081 JE.Soil.240_913394 JE.Soil.240_914747 JE.Soil.240_914787 JE.Soil.240_915359 JE.Soil.240_915871 JE.Soil.240_920390 JE.Soil.240_920488 JE.Soil.240_921330 JE.Soil.240_921851 JE.Soil.240_921903 JE.Soil.240_922395 JE.Soil.240_922671 JE.Soil.240_928142 JE.Soil.240_929778 JE.Soil.240_929792 JE.Soil.240_932781 JE.Soil.240_933237 JE.Soil.240_935649 JE.Soil.240_935828 JE.Soil.240_936757 JE.Soil.240_937153 JE.Soil.240_937794 JE.Soil.240_939424 JE.Soil.240_940599 JE.Soil.240_941195 JE.Soil.240_941274 JE.Soil.240_941829 JE.Soil.240_943293 JE.Soil.240_943785 JE.Soil.240_947126 JE.Soil.240_948392 JE.Soil.240_948575 JE.Soil.240_950758 JE.Soil.240_950875 JE.Soil.240_951485 JE.Soil.240_951516 JE.Soil.240_952297 JE.Soil.240_952459 JE.Soil.240_953710 JE.Soil.240_955058 JE.Soil.240_957907 JE.Soil.240_959285 JE.Soil.240_960131 JE.Soil.240_961759 JE.Soil.240_963571 JE.Soil.240_965392 JE.Soil.240_966266 JE.Soil.240_966296 JE.Soil.240_966939 JE.Soil.240_966944 JE.Soil.240_967582 JE.Soil.240_968305 JE.Soil.240_970585 JE.Soil.240_972085 JE.Soil.240_975570 JE.Soil.240_976337 JE.Soil.240_978243 JE.Soil.240_979444 JE.Soil.240_979760 JE.Soil.240_980154 JE.Soil.240_980986 JE.Soil.240_980987 JE.Soil.240_981609 JE.Soil.240_983852 JE.Soil.240_984090 JE.Soil.240_985381 JE.Soil.240_986538 JE.Soil.240_987149 JE.Soil.240_987963 JE.Soil.240_989520 JE.Soil.240_989579 JE.Soil.240_989765 JE.Soil.240_992129 JE.Soil.240_992330 JE.Soil.240_993397 JE.Soil.240_993928 JE.Soil.240_994434 JE.Soil.240_994516 JE.Soil.240_994731 JE.Soil.240_995743 JE.Soil.240_996321 JE.Soil.240_996364 JE.Soil.240_996394 JE.Soil.240_997517 JE.Soil.240_997744 JE.Soil.240_997845 JE.Soil.240_999502 JE.Soil.240_1004391 JE.Soil.240_1007489 JE.Soil.240_1008649 JE.Soil.240_1008877 JE.Soil.240_1009562 JE.Soil.240_1010126 JE.Soil.240_1010311 JE.Soil.240_1015740 JE.Soil.240_1016039 JE.Soil.240_1016094 JE.Soil.240_1016651 JE.Soil.240_1017088 JE.Soil.240_1017568 JE.Soil.240_1018700 JE.Soil.240_1021015 JE.Soil.240_1021141 JE.Soil.240_1022851 JE.Soil.240_1022882 JE.Soil.240_1024315 JE.Soil.240_1025154 JE.Soil.240_1026173 JE.Soil.240_1026398 JE.Soil.240_1026426 JE.Soil.240_1026813 JE.Soil.240_1027677 JE.Soil.240_1027804 JE.Soil.240_1027826 JE.Soil.240_1028350 JE.Soil.240_1029319 JE.Soil.240_1030762 JE.Soil.240_1031595 JE.Soil.240_1031829 JE.Soil.240_1032484 JE.Soil.240_1032731 JE.Soil.240_1035792 JE.Soil.240_1036237 JE.Soil.240_1037670 JE.Soil.240_1040118 JE.Soil.240_1041809 JE.Soil.240_1041821 JE.Soil.240_1042275 JE.Soil.240_1042348 JE.Soil.240_1044186 JE.Soil.240_1044974 JE.Soil.240_1050549 JE.Soil.240_1050663 JE.Soil.240_1050704 JE.Soil.240_1052755 JE.Soil.240_1053352 JE.Soil.240_1053478 JE.Soil.240_1053739 JE.Soil.240_1055622 JE.Soil.240_1055952 JE.Soil.240_1056036 JE.Soil.240_1056525 JE.Soil.240_1059335 JE.Soil.240_1061660 JE.Soil.240_1062092 JE.Soil.240_1063907 JE.Soil.240_1065946 JE.Soil.240_1066948 JE.Soil.240_1072506 JE.Soil.240_1074631 JE.Soil.240_1074667 JE.Soil.240_1075580 JE.Soil.240_1075689 JE.Soil.240_1076435 JE.Soil.240_1076692 JE.Soil.240_1076847 JE.Soil.240_1078919 JE.Soil.240_1079693 JE.Soil.240_1080265 JE.Soil.240_1081306 JE.Soil.240_1081358 JE.Soil.240_1084023 JE.Soil.240_1088897 JE.Soil.240_1089521 JE.Soil.240_1089652 JE.Soil.240_1089722 JE.Soil.240_1089952 JE.Soil.240_1090884 JE.Soil.240_1091336 JE.Soil.240_1091781 JE.Soil.240_1091793 JE.Soil.240_1092233 JE.Soil.240_1092920 JE.Soil.240_1094571 JE.Soil.240_1095213 JE.Soil.240_1095698 JE.Soil.240_1095797 JE.Soil.240_1096085 JE.Soil.240_1097266 JE.Soil.240_1099238 JE.Soil.240_1099289 JE.Soil.240_1099742 JE.Soil.240_1101439 JE.Soil.240_1103523 JE.Soil.240_1103785 JE.Soil.240_1104381 JE.Soil.240_1106448 JE.Soil.240_1106976 JE.Soil.240_1111268 JE.Soil.240_1113732 JE.Soil.240_1115232 JE.Soil.240_1115413 JE.Soil.240_1115661 JE.Soil.240_1115946 JE.Soil.240_1116611 JE.Soil.240_1116686 JE.Soil.240_1119424 JE.Soil.240_1123080 JE.Soil.240_1123856 JE.Soil.240_1124877 JE.Soil.240_1124945 JE.Soil.240_1125077 JE.Soil.240_1125932 JE.Soil.240_1126497 JE.Soil.240_1127064 JE.Soil.240_1127642 JE.Soil.240_1127766 JE.Soil.240_1128820 JE.Soil.240_1130004 JE.Soil.240_1130408 JE.Soil.240_1131028 JE.Soil.240_1132254 JE.Soil.240_1132384 JE.Soil.240_1132840 JE.Soil.240_1135811 JE.Soil.240_1137472 JE.Soil.240_1137491 JE.Soil.240_1137517 JE.Soil.240_1137750 JE.Soil.240_1138688 JE.Soil.240_1140578 JE.Soil.240_1140585 JE.Soil.240_1144956 JE.Soil.240_1145510 JE.Soil.240_1146325 JE.Soil.240_1146367 JE.Soil.240_1150472 JE.Soil.240_1150478 JE.Soil.240_1154022 JE.Soil.240_1154510 JE.Soil.240_1155522 JE.Soil.240_1160408 JE.Soil.240_1160594 JE.Soil.240_1161104 JE.Soil.240_1161296 JE.Soil.240_1161543 JE.Soil.240_1162746 JE.Soil.240_1164963 JE.Soil.240_1166012 JE.Soil.240_1166410 JE.Soil.240_1167646 JE.Soil.240_1168280 JE.Soil.240_1168435 JE.Soil.240_1168593 JE.Soil.240_1169822 JE.Soil.240_1169895 JE.Soil.240_1171124 JE.Soil.240_1171530 JE.Soil.240_1172460 JE.Soil.240_1175277 JE.Soil.240_1175955 JE.Soil.240_1176749 JE.Soil.240_1178066 JE.Soil.240_1182934 JE.Soil.240_1183850 JE.Soil.240_1184110 JE.Soil.240_1185684 JE.Soil.240_1187996 JE.Soil.240_1188058 JE.Soil.240_1188424 JE.Soil.240_1188518 JE.Soil.240_1188928 JE.Soil.240_1191340 JE.Soil.240_1192397 JE.Soil.240_1193059 JE.Soil.240_1193392 JE.Soil.240_1194897 JE.Soil.240_1195172 JE.Soil.240_1195271 JE.Soil.240_1196459 JE.Soil.240_1197583 JE.Soil.240_1197854 JE.Soil.240_1197892 JE.Soil.240_1197908 JE.Soil.240_1198624 JE.Soil.240_1198945 JE.Soil.240_1199058 JE.Soil.240_1199086 JE.Soil.240_1199892 JE.Soil.240_1200620 JE.Soil.240_1201697 JE.Soil.240_1204363 JE.Soil.240_1205562 JE.Soil.240_1208370 JE.Soil.240_1210096 JE.Soil.240_1212669 JE.Soil.240_1213921 JE.Soil.240_1214808 JE.Soil.240_1215393 JE.Soil.240_1216029 JE.Soil.240_1216635 JE.Soil.240_1217453 JE.Soil.240_1219465 JE.Soil.240_1219547 JE.Soil.240_1219770 JE.Soil.240_1221448 JE.Soil.240_1221826 JE.Soil.240_1221971 JE.Soil.240_1226210 JE.Soil.240_1227753 JE.Soil.240_1227919 JE.Soil.240_1228457 JE.Soil.240_1229715 JE.Soil.240_1232196 JE.Soil.240_1232854 JE.Soil.240_1233253 JE.Soil.240_1234008 JE.Soil.240_1234477 JE.Soil.240_1235103 JE.Soil.240_1235128 JE.Soil.240_1236015 JE.Soil.240_1236168 JE.Soil.240_1236181 JE.Soil.240_1237688 JE.Soil.240_1238396 JE.Soil.240_1238422 JE.Soil.240_1238452 JE.Soil.240_1239849 JE.Soil.240_1242048 JE.Soil.240_1248294 JE.Soil.240_1248725 JE.Soil.240_1249151 JE.Soil.240_1249217 JE.Soil.240_1249353 JE.Soil.240_1249768 JE.Soil.240_1250391 JE.Soil.240_1250660 JE.Soil.240_1251349 JE.Soil.240_1251377 JE.Soil.240_1253862 JE.Soil.240_1254659 JE.Soil.240_1254926 JE.Soil.240_1256951 JE.Soil.240_1258787 JE.Soil.240_1260993 JE.Soil.240_1261016 JE.Soil.240_1261213 JE.Soil.240_1261217 JE.Soil.240_1261432 JE.Soil.240_1262152 JE.Soil.240_1262558 JE.Soil.240_1264631 JE.Soil.240_1265900 JE.Soil.240_1268399 JE.Soil.240_1269619 JE.Soil.240_1277657 JE.Soil.240_1278875 JE.Soil.240_1279785 JE.Soil.240_1282370 JE.Soil.240_1283286 JE.Soil.240_1284211 JE.Soil.240_1286797 JE.Soil.240_1287473 JE.Soil.240_1288320 JE.Soil.240_1288968 JE.Soil.240_1290048 JE.Soil.240_1291051 JE.Soil.240_1291836 JE.Soil.240_1292962 JE.Soil.240_1293298 JE.Soil.240_1294241 JE.Soil.240_1294763 JE.Soil.240_1295917 JE.Soil.240_1296030 JE.Soil.240_1297940 JE.Soil.240_1302647 JE.Soil.240_1305641 JE.Soil.240_1306245 JE.Soil.240_1308807 JE.Soil.240_1309003 JE.Soil.240_1309843 JE.Soil.240_1310610 JE.Soil.240_1310877 JE.Soil.240_1311479 JE.Soil.240_1311981 JE.Soil.240_1312643 JE.Soil.240_1312756 JE.Soil.240_1314523 JE.Soil.240_1314913 JE.Soil.240_1316189 JE.Soil.240_1318267 JE.Soil.240_1318544 JE.Soil.240_1319612 JE.Soil.240_1320408 JE.Soil.240_1320691 JE.Soil.240_1321515 JE.Soil.240_1322125 JE.Soil.240_1325575 JE.Soil.240_1326553 JE.Soil.240_1327589 JE.Soil.240_1328177 JE.Soil.240_1328275 JE.Soil.240_1330305 JE.Soil.240_1331942 JE.Soil.240_1332562 JE.Soil.240_1334029 JE.Soil.240_1334793 JE.Soil.240_1334815 JE.Soil.240_1337878 JE.Soil.240_1338316 JE.Soil.240_1340375 JE.Soil.240_1341659 JE.Soil.240_1343360 JE.Soil.240_1343978 JE.Soil.240_1345764 JE.Soil.240_1347198 JE.Soil.240_1350414 JE.Soil.240_1350972 JE.Soil.240_1351554 JE.Soil.240_1353728 JE.Soil.240_1353742 JE.Soil.240_1354613 JE.Soil.240_1355430 JE.Soil.240_1356048 JE.Soil.240_1356420 JE.Soil.240_1356858 JE.Soil.240_1357245 JE.Soil.240_1357304 JE.Soil.240_1357733 JE.Soil.240_1358038 JE.Soil.240_1358592 JE.Soil.240_1358939 JE.Soil.240_1360913 JE.Soil.240_1361361 JE.Soil.240_1364915 JE.Soil.240_1365783 JE.Soil.240_1366722 JE.Soil.240_1367721 JE.Soil.240_1369060 JE.Soil.240_1369561 JE.Soil.240_1371170 JE.Soil.240_1372215 JE.Soil.240_1372682 JE.Soil.240_1373876 JE.Soil.240_1374201 JE.Soil.240_1376551 JE.Soil.240_1376581 JE.Soil.240_1376703 JE.Soil.240_1378637 JE.Soil.240_1380507 JE.Soil.240_1380618 JE.Soil.240_1381126 JE.Soil.240_1381357 JE.Soil.240_1381681 JE.Soil.240_1383041 JE.Soil.240_1383467 JE.Soil.240_1384872 JE.Soil.240_1385022 JE.Soil.240_1387249 JE.Soil.240_1387517 JE.Soil.240_1388892 JE.Soil.240_1389124 JE.Soil.240_1390123 JE.Soil.240_1391885 JE.Soil.240_1391898 JE.Soil.240_1392705 JE.Soil.240_1394548 JE.Soil.240_1395589 JE.Soil.240_1398033 JE.Soil.240_1400272 JE.Soil.240_1403313 JE.Soil.240_1403953 JE.Soil.240_1403981 JE.Soil.240_1405170 JE.Soil.240_1405806 JE.Soil.240_1410378 JE.Soil.240_1412598 JE.Soil.240_1413619 JE.Soil.240_1414764 JE.Soil.240_1415430 JE.Soil.240_1416334 JE.Soil.240_1416898 JE.Soil.240_1417557 JE.Soil.240_1417823 JE.Soil.240_1418390 JE.Soil.240_1419087 JE.Soil.240_1419174 JE.Soil.240_1421090 JE.Soil.240_1421208 JE.Soil.240_1421393 JE.Soil.240_1422518 JE.Soil.240_1423316 JE.Soil.240_1423484 JE.Soil.240_1424087 JE.Soil.240_1425226 JE.Soil.240_1427366 JE.Soil.240_1427417 JE.Soil.240_1427484 JE.Soil.240_1428304 JE.Soil.240_1428308 JE.Soil.240_1428329 JE.Soil.240_1428931 JE.Soil.240_1430012 JE.Soil.240_1432544 JE.Soil.240_1435539 JE.Soil.240_1435715 JE.Soil.240_1436014 JE.Soil.240_1436063 JE.Soil.240_1439870 JE.Soil.240_1441975 JE.Soil.240_1443887 JE.Soil.240_1443957 JE.Soil.240_1445803 JE.Soil.240_1446414 JE.Soil.240_1446866 JE.Soil.240_1449758 JE.Soil.240_1450710 JE.Soil.240_1451301 JE.Soil.240_1451985 JE.Soil.240_1452670 JE.Soil.240_1452969 JE.Soil.240_1455111 JE.Soil.240_1455436 JE.Soil.240_1456529 JE.Soil.240_1457009 JE.Soil.240_1458937 JE.Soil.240_1459017 JE.Soil.240_1459690 JE.Soil.240_1460663 JE.Soil.240_1461415 JE.Soil.240_1464112 JE.Soil.240_1464524 JE.Soil.240_1464863 JE.Soil.240_1465323 JE.Soil.240_1465517 JE.Soil.240_1466930 JE.Soil.240_1467601 JE.Soil.240_1467638 JE.Soil.240_1470072 JE.Soil.240_1471664 JE.Soil.240_1474215 JE.Soil.240_1474541 JE.Soil.240_1476062 JE.Soil.240_1477309 JE.Soil.240_1477341 JE.Soil.240_1477503 JE.Soil.240_1477550 JE.Soil.240_1478840 JE.Soil.240_1480015 JE.Soil.240_1480295 JE.Soil.240_1480849 JE.Soil.240_1482071 JE.Soil.240_1482281 JE.Soil.240_1484995 JE.Soil.240_1487967 JE.Soil.240_1490028 JE.Soil.240_1491813 JE.Soil.240_1492776 JE.Soil.240_1494749 JE.Soil.240_1494971 JE.Soil.240_1495025 JE.Soil.240_1495493 JE.Soil.240_1495673 JE.Soil.240_1496152 JE.Soil.240_1496652 JE.Soil.240_1497342 JE.Soil.240_1497743 JE.Soil.240_1497744 JE.Soil.240_1499105 JE.Soil.240_1499477 JE.Soil.240_1501118 JE.Soil.240_1501144 JE.Soil.240_1501476 JE.Soil.240_1503424 JE.Soil.240_1503919 JE.Soil.240_1503976 JE.Soil.240_1508937 JE.Soil.240_1509247 JE.Soil.240_1510059 JE.Soil.240_1516685 JE.Soil.240_1518720 JE.Soil.240_1519397 JE.Soil.240_1521829 JE.Soil.240_1522697 JE.Soil.240_1523905 JE.Soil.240_1526670 JE.Soil.240_1527119 JE.Soil.240_1527658 JE.Soil.240_1529109 JE.Soil.240_1531381 JE.Soil.240_1533144 JE.Soil.240_1533880 JE.Soil.240_1534174 JE.Soil.240_1534462 JE.Soil.240_1535756 JE.Soil.240_1535913 JE.Soil.240_1538026 JE.Soil.240_1538465 JE.Soil.240_1539456 JE.Soil.240_1540566 JE.Soil.240_1541168 JE.Soil.240_1541529 JE.Soil.240_1541675 JE.Soil.240_1542956 JE.Soil.240_1543837 JE.Soil.240_1544006 JE.Soil.240_1546393 JE.Soil.240_1546920 JE.Soil.240_1548089 JE.Soil.240_1549578 JE.Soil.240_1549620 JE.Soil.240_1551287 JE.Soil.240_1551312 JE.Soil.240_1551408 JE.Soil.240_1551831 JE.Soil.240_1552177 JE.Soil.240_1552867 JE.Soil.240_1554850 JE.Soil.240_1555467 JE.Soil.240_1556262 JE.Soil.240_1556341 JE.Soil.240_1557371 JE.Soil.240_1557447 JE.Soil.240_1559224 JE.Soil.240_1560329 JE.Soil.240_1560472 JE.Soil.240_1560614 JE.Soil.240_1562997 JE.Soil.240_1564930 JE.Soil.240_1565143 JE.Soil.240_1565966 JE.Soil.240_1566400 JE.Soil.240_1567229 JE.Soil.240_1569301 JE.Soil.240_1569773 JE.Soil.240_1570387 JE.Soil.240_1571533 JE.Soil.240_1572825 JE.Soil.240_1573679 JE.Soil.240_1573725 JE.Soil.240_1575211 JE.Soil.240_1576337 JE.Soil.240_1576684 JE.Soil.240_1576813 JE.Soil.240_1577459 JE.Soil.240_1577476 JE.Soil.240_1577806 JE.Soil.240_1578095 JE.Soil.240_1578282 JE.Soil.240_1579254 JE.Soil.240_1580912 JE.Soil.240_1581855 JE.Soil.240_1582723 JE.Soil.240_1583855 JE.Soil.240_1585141 JE.Soil.240_1591726 JE.Soil.240_1595480 JE.Soil.240_1596591 JE.Soil.240_1596817 JE.Soil.240_1598701 JE.Soil.240_1599655 JE.Soil.240_1601040 JE.Soil.240_1601668 JE.Soil.240_1601912 JE.Soil.240_1603689 JE.Soil.240_1604877 JE.Soil.240_1607786 JE.Soil.240_1607951 JE.Soil.240_1608025 JE.Soil.240_1608809 JE.Soil.240_1609042 JE.Soil.240_1609421 JE.Soil.240_1609633 JE.Soil.240_1610719 JE.Soil.240_1611374 JE.Soil.240_1611797 JE.Soil.240_1613243 JE.Soil.240_1615056 JE.Soil.240_1615233 JE.Soil.240_1616925 JE.Soil.240_1617178 JE.Soil.240_1617833 JE.Soil.240_1617834 JE.Soil.240_1618168 JE.Soil.240_1618391 JE.Soil.240_1621262 JE.Soil.240_1622212 JE.Soil.240_1622852 JE.Soil.240_1623035 JE.Soil.240_1623042 JE.Soil.240_1623635 JE.Soil.240_1624768 JE.Soil.240_1625960 JE.Soil.240_1626219 JE.Soil.240_1630461 JE.Soil.240_1630707 JE.Soil.240_1631158 JE.Soil.240_1631433 JE.Soil.240_1631494 JE.Soil.240_1631592 JE.Soil.240_1632547 JE.Soil.240_1633190 JE.Soil.240_1635765 JE.Soil.240_1635828 JE.Soil.240_1640178 JE.Soil.240_1640641 JE.Soil.240_1640912 JE.Soil.240_1641431 JE.Soil.240_1641654 JE.Soil.240_1642083 JE.Soil.240_1643970 JE.Soil.240_1644050 JE.Soil.240_1646135 JE.Soil.240_1647290 JE.Soil.240_1649127 JE.Soil.240_1649196 JE.Soil.240_1649246 JE.Soil.240_1650794 JE.Soil.240_1650944 JE.Soil.240_1651651 JE.Soil.240_1653659 JE.Soil.240_1654031 JE.Soil.240_1654567 JE.Soil.240_1657017 JE.Soil.240_1657368 JE.Soil.240_1657374 JE.Soil.240_1658102 JE.Soil.240_1658215 JE.Soil.240_1658764 JE.Soil.240_1659316 JE.Soil.240_1659917 JE.Soil.240_1659995 JE.Soil.240_1661617 JE.Soil.240_1662219 JE.Soil.240_1663642 JE.Soil.240_1663680 JE.Soil.240_1663872 JE.Soil.240_1664274 JE.Soil.240_1664993 JE.Soil.240_1666400 JE.Soil.240_1669808 JE.Soil.240_1669815 JE.Soil.240_1670380 JE.Soil.240_1670509 JE.Soil.240_1673356 JE.Soil.240_1673421 JE.Soil.240_1673451 JE.Soil.240_1677146 JE.Soil.240_1677448 JE.Soil.240_1679189 JE.Soil.240_1679760 JE.Soil.240_1680690 JE.Soil.240_1681380 JE.Soil.240_1682145 JE.Soil.240_1683716 JE.Soil.240_1685227 JE.Soil.240_1685449 JE.Soil.240_1686288 JE.Soil.240_1686938 JE.Soil.240_1688355 JE.Soil.240_1690042 JE.Soil.240_1690285 JE.Soil.240_1691059 JE.Soil.240_1692600 JE.Soil.240_1692770 JE.Soil.240_1692873 JE.Soil.240_1693487 JE.Soil.240_1693776 JE.Soil.240_1695532 JE.Soil.240_1695968 JE.Soil.240_1696263 JE.Soil.240_1697536 JE.Soil.240_1698286 JE.Soil.240_1698430 JE.Soil.240_1700673 JE.Soil.240_1700840 JE.Soil.240_1701610 JE.Soil.240_1701723 JE.Soil.240_1702267 JE.Soil.240_1704846 JE.Soil.240_1706868 JE.Soil.240_1707548 JE.Soil.240_1708152 JE.Soil.240_1710850 JE.Soil.240_1711119 JE.Soil.240_1711656 JE.Soil.240_1712530 JE.Soil.240_1712547 JE.Soil.240_1712952 JE.Soil.240_1713509 JE.Soil.240_1714851 JE.Soil.240_1716215 JE.Soil.240_1718047 JE.Soil.240_1718273 JE.Soil.240_1719067 JE.Soil.240_1725333 JE.Soil.240_1725936 JE.Soil.240_1726013 JE.Soil.240_1727059 JE.Soil.240_1728434 JE.Soil.240_1729486 JE.Soil.240_1729858 JE.Soil.240_1733317 JE.Soil.240_1733939 JE.Soil.240_1734134 JE.Soil.240_1734359 JE.Soil.240_1734621 JE.Soil.240_1735296 JE.Soil.240_1735940 JE.Soil.240_1737473 JE.Soil.240_1738642 JE.Soil.240_1739083 JE.Soil.240_1741396 JE.Soil.240_1741456 JE.Soil.240_1741687 JE.Soil.240_1742022 JE.Soil.240_1742565 JE.Soil.240_1742811 JE.Soil.240_1743619 JE.Soil.240_1746106 JE.Soil.240_1746349 JE.Soil.240_1746622 JE.Soil.240_1749516 JE.Soil.240_1751925 JE.Soil.240_1757813 JE.Soil.240_1758215 JE.Soil.240_1759848 JE.Soil.240_1760916 JE.Soil.240_1763445 JE.Soil.240_1763805 JE.Soil.240_1765082 JE.Soil.240_1765500 JE.Soil.240_1765781 JE.Soil.240_1770432 JE.Soil.240_1770791 JE.Soil.240_1770804 JE.Soil.240_1771009 JE.Soil.240_1771086 JE.Soil.240_1771261 JE.Soil.240_1772284 JE.Soil.240_1772616 JE.Soil.240_1774557 JE.Soil.240_1776039 JE.Soil.240_1778732 JE.Soil.240_1782852 JE.Soil.240_1783022 JE.Soil.240_1787362 JE.Soil.240_1787411 JE.Soil.240_1788534 JE.Soil.240_1789301 JE.Soil.240_1789513 JE.Soil.240_1790716 JE.Soil.240_1791310 JE.Soil.240_1792147 JE.Soil.240_1793822 JE.Soil.240_1795130 JE.Soil.240_1795340 JE.Soil.240_1795799 JE.Soil.240_1795893 JE.Soil.240_1798157 JE.Soil.240_1800149 JE.Soil.240_1801565 JE.Soil.240_1801957 JE.Soil.240_1804072 JE.Soil.240_1806668 JE.Soil.240_1807183 JE.Soil.240_1807722 JE.Soil.240_1807836 JE.Soil.240_1808442 JE.Soil.240_1811905 JE.Soil.240_1812828 JE.Soil.240_1813442 JE.Soil.240_1817065 JE.Soil.240_1817173 JE.Soil.240_1819480 JE.Soil.240_1819607 JE.Soil.240_1819964 JE.Soil.240_1821730 JE.Soil.240_1823266 JE.Soil.240_1824860 JE.Soil.240_1825005 JE.Soil.240_1828468 JE.Soil.240_1829818 JE.Soil.240_1833784 JE.Soil.240_1833979 JE.Soil.240_1834192 JE.Soil.240_1840613 JE.Soil.240_1842231 JE.Soil.240_1843976 JE.Soil.240_1847022 JE.Soil.240_1848642 JE.Soil.240_1849266 JE.Soil.240_1851635 JE.Soil.240_1853114 JE.Soil.240_1853496 JE.Soil.240_1855037 JE.Soil.240_1856042 JE.Soil.240_1856309 JE.Soil.240_1857046 JE.Soil.240_1858945 JE.Soil.240_1858967 JE.Soil.240_1859053 JE.Soil.240_1859099 JE.Soil.240_1860364 JE.Soil.240_1860395 JE.Soil.240_1862406 JE.Soil.240_1865566 JE.Soil.240_1865790 JE.Soil.240_1866173 JE.Soil.240_1866691 JE.Soil.240_1866806 JE.Soil.240_1867861 JE.Soil.240_1868330 JE.Soil.240_1868418 JE.Soil.240_1871048 JE.Soil.240_1871221 JE.Soil.240_1873419 JE.Soil.240_1875123 JE.Soil.240_1877779 JE.Soil.240_1877986 JE.Soil.240_1878656 JE.Soil.240_1879489 JE.Soil.240_1880571 JE.Soil.240_1881112 JE.Soil.240_1881520 JE.Soil.240_1881726 JE.Soil.240_1882927 JE.Soil.240_1882948 JE.Soil.240_1887033 JE.Soil.240_1888215 JE.Soil.240_1888480 JE.Soil.240_1889652 JE.Soil.240_1890082 JE.Soil.240_1890404 JE.Soil.240_1891361 JE.Soil.240_1893787 JE.Soil.240_1894529 JE.Soil.240_1894592 JE.Soil.240_1895782 JE.Soil.240_1896906 JE.Soil.240_1897626 JE.Soil.240_1897648 JE.Soil.240_1898271 JE.Soil.240_1898584 JE.Soil.240_1899935 JE.Soil.240_1900909 JE.Soil.240_1901662 JE.Soil.240_1904539 JE.Soil.240_1905973 JE.Soil.240_1906086 JE.Soil.240_1911055 JE.Soil.240_1911073 JE.Soil.240_1911456 JE.Soil.240_1912162 JE.Soil.240_1912258 JE.Soil.240_1912952 JE.Soil.240_1914258 JE.Soil.240_1914579 JE.Soil.240_1915334 JE.Soil.240_1917285 JE.Soil.240_1918322 JE.Soil.240_1918848 JE.Soil.240_1921470 JE.Soil.240_1921561 JE.Soil.240_1921814 JE.Soil.240_1921887 JE.Soil.240_1922561 JE.Soil.240_1923798 JE.Soil.240_1925806 JE.Soil.240_1926843 JE.Soil.240_1927233 JE.Soil.240_1928686 JE.Soil.240_1928973 JE.Soil.240_1931641 JE.Soil.240_1931879 JE.Soil.240_1932659 JE.Soil.240_1933062 JE.Soil.240_1933422 JE.Soil.240_1933820 JE.Soil.240_1933899 JE.Soil.240_1934565 JE.Soil.240_1936139 JE.Soil.240_1938022 JE.Soil.240_1938069 JE.Soil.240_1938224 JE.Soil.240_1938622 JE.Soil.240_1938914 JE.Soil.240_1941619 JE.Soil.240_1942686 JE.Soil.240_1943983 JE.Soil.240_1944246 JE.Soil.240_1947027 JE.Soil.240_1949055 JE.Soil.240_1950916 JE.Soil.240_1951438 JE.Soil.240_1951477 JE.Soil.240_1951952 JE.Soil.240_1952295 JE.Soil.240_1953765 JE.Soil.240_1954635 JE.Soil.240_1955207 JE.Soil.240_1955593 JE.Soil.240_1955901 JE.Soil.240_1957711 JE.Soil.240_1959950 JE.Soil.240_1961870 JE.Soil.240_1962861 JE.Soil.240_1965024 JE.Soil.240_1965365 JE.Soil.240_1965508 JE.Soil.240_1965697 JE.Soil.240_1967279 JE.Soil.240_1969465 JE.Soil.240_1969661 JE.Soil.240_1970948 JE.Soil.240_1973369 JE.Soil.240_1973509 JE.Soil.240_1973675 JE.Soil.240_1974319 JE.Soil.240_1974375 JE.Soil.240_1975180 JE.Soil.240_1975207 JE.Soil.240_1975842 JE.Soil.240_1976025 JE.Soil.240_1977220 JE.Soil.240_1977389 JE.Soil.240_1978935 JE.Soil.240_1982463 JE.Soil.240_1982774 JE.Soil.240_1984359 JE.Soil.240_1986083 JE.Soil.240_1986979 JE.Soil.240_1988370 JE.Soil.240_1990046 JE.Soil.240_1991152 JE.Soil.240_1992787 JE.Soil.240_1993441 JE.Soil.240_1993840 JE.Soil.240_1994544 JE.Soil.240_1994743 JE.Soil.240_1995672 JE.Soil.240_1996884 JE.Soil.240_1997802 JE.Soil.240_1998022 JE.Soil.240_1999225 JE.Soil.240_1999891 JE.Soil.240_2002562 JE.Soil.240_2003029 JE.Soil.240_2003051 JE.Soil.240_2004041 JE.Soil.240_2006399 JE.Soil.240_2010260 JE.Soil.240_2011149 JE.Soil.240_2011481 JE.Soil.240_2012215 JE.Soil.240_2014428 JE.Soil.240_2014478 JE.Soil.240_2014539 JE.Soil.240_2015985 JE.Soil.240_2018748 JE.Soil.240_2018891 JE.Soil.240_2018983 JE.Soil.240_2019764 JE.Soil.240_2020225 JE.Soil.240_2020481 JE.Soil.240_2024358 JE.Soil.240_2024669 JE.Soil.240_2024672 JE.Soil.240_2025055 JE.Soil.240_2025877 JE.Soil.240_2027131 JE.Soil.240_2037759 JE.Soil.240_2039504 JE.Soil.240_2040658 JE.Soil.240_2041029 JE.Soil.240_2041566 JE.Soil.240_2042970 JE.Soil.240_2043317 JE.Soil.240_2044490 JE.Soil.240_2049161 JE.Soil.240_2049884 JE.Soil.240_2050024 JE.Soil.240_2050610 JE.Soil.240_2051608 JE.Soil.240_2051822 JE.Soil.240_2054708 JE.Soil.240_2054783 JE.Soil.240_2055229 JE.Soil.240_2056464 JE.Soil.240_2057923 JE.Soil.240_2058734 JE.Soil.240_2058960 JE.Soil.240_2060512 JE.Soil.240_2061558 JE.Soil.240_2062133 JE.Soil.240_2066362 JE.Soil.240_2070101 JE.Soil.240_2070389 JE.Soil.240_2070446 JE.Soil.240_2072199 JE.Soil.240_2074091 JE.Soil.240_2074526 JE.Soil.240_2076285 JE.Soil.240_2076630 JE.Soil.240_2077003 JE.Soil.240_2077050 JE.Soil.240_2078756 JE.Soil.240_2078948 JE.Soil.240_2079304 JE.Soil.240_2079467 JE.Soil.240_2079809 JE.Soil.240_2080278 JE.Soil.240_2082475 JE.Soil.240_2083560 JE.Soil.240_2084799 JE.Soil.240_2085201 JE.Soil.240_2085975 JE.Soil.240_2088661 JE.Soil.240_2091551 JE.Soil.240_2093089 JE.Soil.240_2093272 JE.Soil.240_2094329 JE.Soil.240_2094659 JE.Soil.240_2094839 JE.Soil.240_2095384 JE.Soil.240_2095603 JE.Soil.240_2096404 JE.Soil.240_2096476 JE.Soil.240_2097075 JE.Soil.240_2097250 JE.Soil.240_2097485 JE.Soil.240_2099080 JE.Soil.240_2099439 JE.Soil.240_2102916 JE.Soil.240_2102944 JE.Soil.240_2103846 JE.Soil.240_2104549 JE.Soil.240_2104593 JE.Soil.240_2104901 JE.Soil.240_2105141 JE.Soil.240_2108755 JE.Soil.240_2110388 JE.Soil.240_2110490 JE.Soil.240_2113583 JE.Soil.240_2115336 JE.Soil.240_2118569 JE.Soil.240_2119162 JE.Soil.240_2120153 JE.Soil.240_2121065 JE.Soil.240_2122110 JE.Soil.240_2122546 JE.Soil.240_2123308 JE.Soil.240_2123353 JE.Soil.240_2123416 JE.Soil.240_2124617 JE.Soil.240_2127182 JE.Soil.240_2127657 JE.Soil.240_2127770 JE.Soil.240_2129324 JE.Soil.240_2130781 JE.Soil.240_2132082 JE.Soil.240_2133342 JE.Soil.240_2134004 JE.Soil.240_2136006 JE.Soil.240_2138260 JE.Soil.240_2138889 JE.Soil.240_2139603 JE.Soil.240_2139813 JE.Soil.240_2140221 JE.Soil.240_2141601 JE.Soil.240_2141697 JE.Soil.240_2143462 JE.Soil.240_2143729 JE.Soil.240_2144252 JE.Soil.240_2145988 JE.Soil.240_2147004 JE.Soil.240_2147173 JE.Soil.240_2148171 JE.Soil.240_2149807 JE.Soil.240_2150027 JE.Soil.240_2150640 JE.Soil.240_2152444 JE.Soil.240_2153692 JE.Soil.240_2154804 JE.Soil.240_2155066 JE.Soil.240_2155404 JE.Soil.240_2155946 JE.Soil.240_2156419 JE.Soil.240_2157546 JE.Soil.240_2160220 JE.Soil.240_2160592 JE.Soil.240_2161539 JE.Soil.240_2162007 JE.Soil.240_2163461 JE.Soil.240_2163737 JE.Soil.240_2163822 JE.Soil.240_2165313 JE.Soil.240_2165877 JE.Soil.240_2167556 JE.Soil.240_2168240 JE.Soil.240_2168259 JE.Soil.240_2168848 JE.Soil.240_2169381 JE.Soil.240_2169489 JE.Soil.240_2169661 JE.Soil.240_2171358 JE.Soil.240_2172663 JE.Soil.240_2174686 JE.Soil.240_2177219 JE.Soil.240_2178252 JE.Soil.240_2178454 JE.Soil.240_2178629 JE.Soil.240_2180554 JE.Soil.240_2180828 JE.Soil.240_2181527 JE.Soil.240_2182888 JE.Soil.240_2183594 JE.Soil.240_2187334 JE.Soil.240_2187754 JE.Soil.240_2191731 JE.Soil.240_2193075 JE.Soil.240_2195326 JE.Soil.240_2196119 JE.Soil.240_2196400 JE.Soil.240_2197353 JE.Soil.240_2197862 JE.Soil.240_2200522 JE.Soil.240_2201037 JE.Soil.240_2201338 JE.Soil.240_2201675 JE.Soil.240_2203277 JE.Soil.240_2203377 JE.Soil.240_2203949 JE.Soil.240_2204552 JE.Soil.240_2204996 JE.Soil.240_2205967 JE.Soil.240_2206076 JE.Soil.240_2206216 JE.Soil.240_2206609 JE.Soil.240_2207379 JE.Soil.240_2207401 JE.Soil.240_2208185 JE.Soil.240_2208428 JE.Soil.240_2208536 JE.Soil.240_2208811 JE.Soil.240_2208832 JE.Soil.240_2210425 JE.Soil.240_2211381 JE.Soil.240_2211399 JE.Soil.240_2211718 JE.Soil.240_2213780 JE.Soil.240_2215285 JE.Soil.240_2218715 JE.Soil.240_2219582 JE.Soil.240_2220435 JE.Soil.240_2223532 JE.Soil.240_2225080 JE.Soil.240_2225361 JE.Soil.240_2225419 JE.Soil.240_2226046 JE.Soil.240_2226649 JE.Soil.240_2226855 JE.Soil.240_2228704 JE.Soil.240_2229166 JE.Soil.240_2232234 JE.Soil.240_2233155 JE.Soil.240_2233703 JE.Soil.240_2233743 JE.Soil.240_2234318 JE.Soil.240_2236255 JE.Soil.240_2237709 JE.Soil.240_2237796 JE.Soil.240_2237860 JE.Soil.240_2238841 JE.Soil.240_2239713 JE.Soil.240_2241178 JE.Soil.240_2243841 JE.Soil.240_2245525 JE.Soil.240_2246802 JE.Soil.240_2246891 JE.Soil.240_2246964 JE.Soil.240_2248241 JE.Soil.240_2249777 JE.Soil.240_2250925 JE.Soil.240_2251285 JE.Soil.240_2251574 JE.Soil.240_2251957 JE.Soil.240_2252001 JE.Soil.240_2253181 JE.Soil.240_2253710 JE.Soil.240_2254035 JE.Soil.240_2254173 JE.Soil.240_2254199 JE.Soil.240_2255001 JE.Soil.240_2256464 JE.Soil.240_2257114 JE.Soil.240_2258407 JE.Soil.240_2258709 JE.Soil.240_2258719 JE.Soil.240_2259395 JE.Soil.240_2261916 JE.Soil.240_2263478 JE.Soil.240_2263961 JE.Soil.240_2264725 JE.Soil.240_2265127 JE.Soil.240_2265181 JE.Soil.240_2265829 JE.Soil.240_2266058 JE.Soil.240_2266075 JE.Soil.240_2268837 JE.Soil.240_2271013 JE.Soil.240_2271192 JE.Soil.240_2271780 JE.Soil.240_2272989 JE.Soil.240_2273653 JE.Soil.240_2274325 JE.Soil.240_2276277 JE.Soil.240_2281014 JE.Soil.240_2281180 JE.Soil.240_2282776 JE.Soil.240_2283244 JE.Soil.240_2286500 JE.Soil.240_2286949 JE.Soil.240_2287935 JE.Soil.240_2288814 JE.Soil.240_2289898 JE.Soil.240_2290661 JE.Soil.240_2291280 JE.Soil.240_2292841 JE.Soil.240_2295266 JE.Soil.240_2297182 JE.Soil.240_2297249 JE.Soil.240_2297300 JE.Soil.240_2297440 JE.Soil.240_2297968 JE.Soil.240_2297975 JE.Soil.240_2299118 JE.Soil.240_2300224 JE.Soil.240_2300867 JE.Soil.240_2301873 JE.Soil.240_2303358 JE.Soil.240_2304542 JE.Soil.240_2309598 JE.Soil.240_2309853 JE.Soil.240_2309932 JE.Soil.240_2310880 JE.Soil.240_2311381 JE.Soil.240_2311756 JE.Soil.240_2314744 JE.Soil.240_2318890 JE.Soil.240_2323218 JE.Soil.240_2323519 JE.Soil.240_2324549 JE.Soil.240_2325525 JE.Soil.240_2327632 JE.Soil.240_2328751 JE.Soil.240_2329234 JE.Soil.240_2329892 JE.Soil.240_2330796 JE.Soil.240_2331086 JE.Soil.240_2332955 JE.Soil.240_2333159 JE.Soil.240_2336650 JE.Soil.240_2338821 JE.Soil.240_2340469 JE.Soil.240_2341707 JE.Soil.240_2342832 JE.Soil.240_2343638 JE.Soil.240_2344020 JE.Soil.240_2344039 JE.Soil.240_2344581 JE.Soil.240_2344688 JE.Soil.240_2345827 JE.Soil.240_2346921 JE.Soil.240_2347241 JE.Soil.240_2347496 JE.Soil.240_2348670 JE.Soil.240_2349966 JE.Soil.240_2350684 JE.Soil.240_2351008 JE.Soil.240_2352294 JE.Soil.240_2353719 JE.Soil.240_2354782 JE.Soil.240_2355007 JE.Soil.240_2355421 JE.Soil.240_2356230 JE.Soil.240_2356405 JE.Soil.240_2359145 JE.Soil.240_2362621 JE.Soil.244_507 JE.Soil.244_694 JE.Soil.244_2357 JE.Soil.244_2951 JE.Soil.244_3055 JE.Soil.244_3934 JE.Soil.244_4088 JE.Soil.244_4425 JE.Soil.244_5466 JE.Soil.244_5634 JE.Soil.244_7090 JE.Soil.244_13563 JE.Soil.244_19283 JE.Soil.244_19323 JE.Soil.244_20950 JE.Soil.244_21211 JE.Soil.244_22855 JE.Soil.244_22862 JE.Soil.244_23837 JE.Soil.244_24528 JE.Soil.244_25500 JE.Soil.244_25732 JE.Soil.244_27551 JE.Soil.244_27658 JE.Soil.244_27816 JE.Soil.244_28087 JE.Soil.244_32164 JE.Soil.244_32749 JE.Soil.244_35124 JE.Soil.244_35322 JE.Soil.244_35379 JE.Soil.244_36932 JE.Soil.244_38041 JE.Soil.244_38110 JE.Soil.244_38277 JE.Soil.244_39042 JE.Soil.244_39437 JE.Soil.244_39713 JE.Soil.244_39976 JE.Soil.244_41743 JE.Soil.244_45322 JE.Soil.244_45788 JE.Soil.244_45884 JE.Soil.244_47211 JE.Soil.244_48572 JE.Soil.244_49289 JE.Soil.244_51271 JE.Soil.244_52451 JE.Soil.244_52825 JE.Soil.244_53203 JE.Soil.244_53404 JE.Soil.244_53710 JE.Soil.244_58661 JE.Soil.244_59346 JE.Soil.244_59913 JE.Soil.244_60395 JE.Soil.244_60910 JE.Soil.244_61341 JE.Soil.244_61356 JE.Soil.244_61418 JE.Soil.244_61736 JE.Soil.244_62907 JE.Soil.244_63472 JE.Soil.244_64179 JE.Soil.244_64786 JE.Soil.244_64893 JE.Soil.244_65994 JE.Soil.244_66397 JE.Soil.244_69481 JE.Soil.244_69578 JE.Soil.244_69867 JE.Soil.244_71065 JE.Soil.244_71841 JE.Soil.244_72575 JE.Soil.244_74545 JE.Soil.244_74729 JE.Soil.244_75885 JE.Soil.244_75997 JE.Soil.244_76166 JE.Soil.244_76288 JE.Soil.244_77652 JE.Soil.244_79165 JE.Soil.244_79261 JE.Soil.244_79732 JE.Soil.244_80188 JE.Soil.244_80204 JE.Soil.244_81498 JE.Soil.244_82118 JE.Soil.244_83695 JE.Soil.244_84733 JE.Soil.244_84786 JE.Soil.244_84964 JE.Soil.244_85392 JE.Soil.244_86781 JE.Soil.244_87286 JE.Soil.244_88003 JE.Soil.244_88305 JE.Soil.244_89289 JE.Soil.244_89721 JE.Soil.244_90481 JE.Soil.244_90869 JE.Soil.244_91083 JE.Soil.244_93306 JE.Soil.244_93540 JE.Soil.244_93749 JE.Soil.244_95388 JE.Soil.244_95893 JE.Soil.244_96824 JE.Soil.244_96853 JE.Soil.244_97598 JE.Soil.244_98631 JE.Soil.244_98794 JE.Soil.244_99012 JE.Soil.244_101153 JE.Soil.244_101264 JE.Soil.244_101283 JE.Soil.244_101433 JE.Soil.244_101889 JE.Soil.244_102093 JE.Soil.244_102649 JE.Soil.244_102793 JE.Soil.244_105064 JE.Soil.244_107566 JE.Soil.244_108290 JE.Soil.244_110282 JE.Soil.244_113175 JE.Soil.244_113411 JE.Soil.244_113482 JE.Soil.244_114961 JE.Soil.244_115001 JE.Soil.244_115869 JE.Soil.244_116513 JE.Soil.244_116766 JE.Soil.244_118254 JE.Soil.244_119715 JE.Soil.244_122600 JE.Soil.244_123160 JE.Soil.244_123427 JE.Soil.244_124550 JE.Soil.244_128294 JE.Soil.244_128617 JE.Soil.244_128904 JE.Soil.244_131237 JE.Soil.244_131481 JE.Soil.244_131518 JE.Soil.244_134985 JE.Soil.244_138877 JE.Soil.244_139839 JE.Soil.244_140108 JE.Soil.244_140118 JE.Soil.244_140798 JE.Soil.244_141838 JE.Soil.244_142209 JE.Soil.244_142727 JE.Soil.244_143043 JE.Soil.244_144219 JE.Soil.244_145704 JE.Soil.244_147912 JE.Soil.244_148338 JE.Soil.244_149455 JE.Soil.244_149555 JE.Soil.244_149642 JE.Soil.244_150057 JE.Soil.244_150853 JE.Soil.244_151915 JE.Soil.244_152388 JE.Soil.244_153001 JE.Soil.244_153554 JE.Soil.244_154435 JE.Soil.244_154969 JE.Soil.244_155489 JE.Soil.244_156342 JE.Soil.244_157227 JE.Soil.244_157615 JE.Soil.244_158300 JE.Soil.244_158813 JE.Soil.244_159890 JE.Soil.244_160586 JE.Soil.244_161061 JE.Soil.244_161144 JE.Soil.244_161586 JE.Soil.244_163909 JE.Soil.244_164878 JE.Soil.244_165518 JE.Soil.244_165772 JE.Soil.244_165985 JE.Soil.244_166530 JE.Soil.244_167059 JE.Soil.244_170113 JE.Soil.244_171591 JE.Soil.244_171640 JE.Soil.244_172722 JE.Soil.244_177022 JE.Soil.244_177573 JE.Soil.244_178024 JE.Soil.244_178049 JE.Soil.244_178340 JE.Soil.244_180591 JE.Soil.244_182391 JE.Soil.244_184101 JE.Soil.244_184609 JE.Soil.244_185643 JE.Soil.244_186644 JE.Soil.244_186796 JE.Soil.244_188894 JE.Soil.244_189777 JE.Soil.244_192266 JE.Soil.244_192449 JE.Soil.244_192516 JE.Soil.244_193577 JE.Soil.244_193928 JE.Soil.244_194261 JE.Soil.244_195099 JE.Soil.244_195757 JE.Soil.244_195857 JE.Soil.244_197269 JE.Soil.244_197570 JE.Soil.244_200200 JE.Soil.244_201972 JE.Soil.244_202173 JE.Soil.244_202524 JE.Soil.244_202591 JE.Soil.244_202932 JE.Soil.244_203085 JE.Soil.244_203415 JE.Soil.244_205532 JE.Soil.244_207914 JE.Soil.244_209171 JE.Soil.244_209271 JE.Soil.244_209373 JE.Soil.244_210556 JE.Soil.244_211492 JE.Soil.244_212415 JE.Soil.244_212605 JE.Soil.244_212767 JE.Soil.244_213764 JE.Soil.244_214625 JE.Soil.244_216664 JE.Soil.244_217149 JE.Soil.244_217930 JE.Soil.244_218500 JE.Soil.244_218824 JE.Soil.244_219173 JE.Soil.244_219499 JE.Soil.244_219864 JE.Soil.244_222020 JE.Soil.244_222348 JE.Soil.244_222935 JE.Soil.244_223148 JE.Soil.244_223741 JE.Soil.244_223923 JE.Soil.244_224918 JE.Soil.244_225936 JE.Soil.244_227401 JE.Soil.244_227888 JE.Soil.244_229059 JE.Soil.244_229151 JE.Soil.244_230962 JE.Soil.244_231328 JE.Soil.244_233480 JE.Soil.244_233622 JE.Soil.244_233849 JE.Soil.244_234035 JE.Soil.244_234637 JE.Soil.244_234933 JE.Soil.244_235011 JE.Soil.244_235801 JE.Soil.244_236648 JE.Soil.244_237136 JE.Soil.244_238427 JE.Soil.244_238724 JE.Soil.244_241121 JE.Soil.244_241882 JE.Soil.244_242273 JE.Soil.244_243206 JE.Soil.244_243286 JE.Soil.244_244176 JE.Soil.244_244523 JE.Soil.244_244536 JE.Soil.244_245441 JE.Soil.244_246251 JE.Soil.244_246276 JE.Soil.244_247055 JE.Soil.244_247606 JE.Soil.244_248304 JE.Soil.244_248893 JE.Soil.244_249302 JE.Soil.244_250255 JE.Soil.244_250967 JE.Soil.244_254125 JE.Soil.244_254825 JE.Soil.244_255725 JE.Soil.244_255738 JE.Soil.244_255948 JE.Soil.244_256089 JE.Soil.244_257573 JE.Soil.244_257906 JE.Soil.244_258554 JE.Soil.244_258700 JE.Soil.244_259743 JE.Soil.244_260315 JE.Soil.244_262850 JE.Soil.244_263573 JE.Soil.244_264208 JE.Soil.244_264737 JE.Soil.244_265197 JE.Soil.244_265418 JE.Soil.244_265663 JE.Soil.244_265724 JE.Soil.244_268143 JE.Soil.244_270476 JE.Soil.244_271052 JE.Soil.244_272132 JE.Soil.244_273255 JE.Soil.244_273353 JE.Soil.244_273563 JE.Soil.244_275619 JE.Soil.244_276079 JE.Soil.244_276688 JE.Soil.244_277031 JE.Soil.244_278995 JE.Soil.244_279607 JE.Soil.244_280815 JE.Soil.244_285126 JE.Soil.244_286984 JE.Soil.244_288146 JE.Soil.244_288299 JE.Soil.244_288433 JE.Soil.244_288831 JE.Soil.244_290159 JE.Soil.244_290411 JE.Soil.244_291363 JE.Soil.244_293619 JE.Soil.244_294396 JE.Soil.244_295412 JE.Soil.244_297595 JE.Soil.244_298333 JE.Soil.244_298970 JE.Soil.244_299695 JE.Soil.244_299899 JE.Soil.244_300812 JE.Soil.244_301245 JE.Soil.244_302666 JE.Soil.244_304167 JE.Soil.244_304480 JE.Soil.244_306634 JE.Soil.244_307276 JE.Soil.244_311284 JE.Soil.244_311460 JE.Soil.244_311566 JE.Soil.244_312990 JE.Soil.244_313197 JE.Soil.244_319544 JE.Soil.244_320137 JE.Soil.244_323521 JE.Soil.244_324010 JE.Soil.244_324428 JE.Soil.244_324693 JE.Soil.244_327520 JE.Soil.244_328124 JE.Soil.244_330782 JE.Soil.244_330849 JE.Soil.244_331410 JE.Soil.244_332836 JE.Soil.244_332911 JE.Soil.244_333088 JE.Soil.244_334560 JE.Soil.244_334627 JE.Soil.244_335130 JE.Soil.244_336428 JE.Soil.244_336609 JE.Soil.244_337995 JE.Soil.244_339431 JE.Soil.244_341486 JE.Soil.244_343044 JE.Soil.244_343879 JE.Soil.244_344274 JE.Soil.244_344297 JE.Soil.244_346629 JE.Soil.244_347007 JE.Soil.244_348399 JE.Soil.244_348576 JE.Soil.244_348645 JE.Soil.244_349213 JE.Soil.244_352752 JE.Soil.244_353444 JE.Soil.244_354018 JE.Soil.244_354975 JE.Soil.244_355119 JE.Soil.244_356351 JE.Soil.244_356610 JE.Soil.244_356925 JE.Soil.244_359167 JE.Soil.244_359733 JE.Soil.244_359893 JE.Soil.244_359976 JE.Soil.244_360422 JE.Soil.244_361670 JE.Soil.244_362378 JE.Soil.244_364124 JE.Soil.244_364603 JE.Soil.244_364767 JE.Soil.244_365555 JE.Soil.244_366553 JE.Soil.244_367241 JE.Soil.244_367743 JE.Soil.244_367843 JE.Soil.244_373928 JE.Soil.244_375646 JE.Soil.244_377652 JE.Soil.244_381473 JE.Soil.244_381520 JE.Soil.244_382306 JE.Soil.244_382554 JE.Soil.244_382784 JE.Soil.244_383016 JE.Soil.244_383316 JE.Soil.244_385120 JE.Soil.244_386668 JE.Soil.244_387099 JE.Soil.244_388543 JE.Soil.244_388544 JE.Soil.244_390050 JE.Soil.244_391048 JE.Soil.244_391070 JE.Soil.244_392451 JE.Soil.244_392483 JE.Soil.244_393002 JE.Soil.244_396583 JE.Soil.244_398390 JE.Soil.244_400513 JE.Soil.244_400963 JE.Soil.244_401198 JE.Soil.244_401269 JE.Soil.244_402666 JE.Soil.244_403028 JE.Soil.244_403296 JE.Soil.244_403735 JE.Soil.244_404690 JE.Soil.244_405916 JE.Soil.244_406689 JE.Soil.244_408811 JE.Soil.244_409961 JE.Soil.244_410801 JE.Soil.244_410898 JE.Soil.244_412623 JE.Soil.244_412742 JE.Soil.244_413713 JE.Soil.244_414222 JE.Soil.244_415144 JE.Soil.244_415602 JE.Soil.244_416671 JE.Soil.244_418744 JE.Soil.244_420087 JE.Soil.244_420508 JE.Soil.244_421764 JE.Soil.244_421856 JE.Soil.244_422616 JE.Soil.244_423450 JE.Soil.244_425121 JE.Soil.244_427056 JE.Soil.244_427264 JE.Soil.244_428023 JE.Soil.244_428249 JE.Soil.244_428348 JE.Soil.244_429635 JE.Soil.244_431684 JE.Soil.244_432136 JE.Soil.244_432437 JE.Soil.244_433299 JE.Soil.244_433452 JE.Soil.244_433643 JE.Soil.244_434070 JE.Soil.244_434392 JE.Soil.244_437449 JE.Soil.244_437522 JE.Soil.244_438938 JE.Soil.244_438974 JE.Soil.244_439134 JE.Soil.244_439959 JE.Soil.244_440869 JE.Soil.244_441169 JE.Soil.244_441478 JE.Soil.244_442062 JE.Soil.244_442065 JE.Soil.244_442180 JE.Soil.244_442786 JE.Soil.244_443216 JE.Soil.244_444447 JE.Soil.244_444905 JE.Soil.244_445688 JE.Soil.244_448116 JE.Soil.244_448393 JE.Soil.244_448547 JE.Soil.244_452716 JE.Soil.244_454833 JE.Soil.244_456654 JE.Soil.244_457103 JE.Soil.244_459796 JE.Soil.244_459866 JE.Soil.244_460313 JE.Soil.244_461146 JE.Soil.244_461592 JE.Soil.244_463021 JE.Soil.244_464298 JE.Soil.244_464506 JE.Soil.244_464714 JE.Soil.244_464983 JE.Soil.244_465266 JE.Soil.244_465513 JE.Soil.244_466263 JE.Soil.244_466363 JE.Soil.244_467281 JE.Soil.244_470019 JE.Soil.244_470618 JE.Soil.244_472127 JE.Soil.244_473234 JE.Soil.244_473283 JE.Soil.244_474994 JE.Soil.244_475451 JE.Soil.244_475678 JE.Soil.244_477206 JE.Soil.244_477804 JE.Soil.244_477978 JE.Soil.244_478759 JE.Soil.244_478980 JE.Soil.244_480092 JE.Soil.244_480876 JE.Soil.244_480922 JE.Soil.244_481582 JE.Soil.244_484855 JE.Soil.244_485485 JE.Soil.244_485760 JE.Soil.244_486148 JE.Soil.244_488383 JE.Soil.244_489185 JE.Soil.244_489295 JE.Soil.244_489864 JE.Soil.244_490823 JE.Soil.244_491255 JE.Soil.244_493180 JE.Soil.244_495101 JE.Soil.244_495581 JE.Soil.244_496223 JE.Soil.244_497313 JE.Soil.244_497488 JE.Soil.244_498099 JE.Soil.244_498127 JE.Soil.244_499006 JE.Soil.244_499138 JE.Soil.244_501932 JE.Soil.244_502114 JE.Soil.244_504601 JE.Soil.244_506283 JE.Soil.244_508050 JE.Soil.244_510695 JE.Soil.244_511070 JE.Soil.244_511165 JE.Soil.244_513422 JE.Soil.244_515008 JE.Soil.244_515475 JE.Soil.244_517888 JE.Soil.244_518988 JE.Soil.244_519273 JE.Soil.244_520969 JE.Soil.244_521414 JE.Soil.244_522295 JE.Soil.244_527814 JE.Soil.244_529273 JE.Soil.244_529874 JE.Soil.244_530634 JE.Soil.244_531282 JE.Soil.244_531560 JE.Soil.244_532351 JE.Soil.244_535861 JE.Soil.244_537823 JE.Soil.244_538462 JE.Soil.244_538563 JE.Soil.244_538848 JE.Soil.244_538928 JE.Soil.244_539013 JE.Soil.244_540659 JE.Soil.244_542553 JE.Soil.244_544982 JE.Soil.244_546836 JE.Soil.244_547742 JE.Soil.244_548443 JE.Soil.244_550365 JE.Soil.244_550987 JE.Soil.244_551351 JE.Soil.244_554837 JE.Soil.244_555082 JE.Soil.244_555398 JE.Soil.244_558244 JE.Soil.244_558647 JE.Soil.244_558801 JE.Soil.244_558833 JE.Soil.244_559705 JE.Soil.244_560909 JE.Soil.244_561528 JE.Soil.244_562083 JE.Soil.244_565973 JE.Soil.244_566074 JE.Soil.244_567101 JE.Soil.244_568118 JE.Soil.244_568826 JE.Soil.244_571118 JE.Soil.244_571224 JE.Soil.244_571497 JE.Soil.244_578905 JE.Soil.244_579165 JE.Soil.244_582249 JE.Soil.244_582897 JE.Soil.244_585371 JE.Soil.244_587411 JE.Soil.244_589775 JE.Soil.244_589839 JE.Soil.244_590409 JE.Soil.244_590732 JE.Soil.244_592115 JE.Soil.244_592226 JE.Soil.244_594841 JE.Soil.244_595564 JE.Soil.244_596788 JE.Soil.244_598486 JE.Soil.244_599105 JE.Soil.244_599648 JE.Soil.244_599981 JE.Soil.244_600488 JE.Soil.244_600763 JE.Soil.244_601471 JE.Soil.244_601481 JE.Soil.244_602029 JE.Soil.244_603264 JE.Soil.244_606487 JE.Soil.244_606494 JE.Soil.244_607281 JE.Soil.244_608834 JE.Soil.244_610692 JE.Soil.244_614056 JE.Soil.244_614545 JE.Soil.244_620859 JE.Soil.244_621211 JE.Soil.244_622335 JE.Soil.244_622784 JE.Soil.244_627757 JE.Soil.244_630888 JE.Soil.244_631465 JE.Soil.244_632412 JE.Soil.244_632665 JE.Soil.244_635561 JE.Soil.244_635567 JE.Soil.244_635768 JE.Soil.244_635909 JE.Soil.244_636306 JE.Soil.244_638190 JE.Soil.244_639409 JE.Soil.244_639423 JE.Soil.244_639493 JE.Soil.244_639830 JE.Soil.244_640624 JE.Soil.244_641121 JE.Soil.244_645596 JE.Soil.244_645678 JE.Soil.244_646345 JE.Soil.244_646817 JE.Soil.244_649057 JE.Soil.244_649148 JE.Soil.244_649629 JE.Soil.244_650031 JE.Soil.244_650117 JE.Soil.244_650924 JE.Soil.244_651573 JE.Soil.244_651652 JE.Soil.244_651952 JE.Soil.244_653018 JE.Soil.244_655126 JE.Soil.244_656334 JE.Soil.244_657057 JE.Soil.244_659691 JE.Soil.244_660807 JE.Soil.244_660949 JE.Soil.244_661273 JE.Soil.244_661432 JE.Soil.244_663758 JE.Soil.244_667315 JE.Soil.244_671719 JE.Soil.244_673658 JE.Soil.244_675167 JE.Soil.244_675520 JE.Soil.244_675840 JE.Soil.244_676172 JE.Soil.244_676427 JE.Soil.244_678439 JE.Soil.244_679092 JE.Soil.244_679537 JE.Soil.244_680447 JE.Soil.244_683126 JE.Soil.244_683701 JE.Soil.244_683769 JE.Soil.244_684115 JE.Soil.244_685116 JE.Soil.244_685780 JE.Soil.244_685989 JE.Soil.244_686459 JE.Soil.244_686904 JE.Soil.244_689622 JE.Soil.244_689815 JE.Soil.244_689898 JE.Soil.244_689960 JE.Soil.244_691226 JE.Soil.244_691724 JE.Soil.244_692009 JE.Soil.244_692246 JE.Soil.244_692659 JE.Soil.244_692686 JE.Soil.244_692887 JE.Soil.244_692908 JE.Soil.244_693177 JE.Soil.244_694876 JE.Soil.244_697167 JE.Soil.244_698875 JE.Soil.244_701841 JE.Soil.244_702232 JE.Soil.244_702979 JE.Soil.244_704988 JE.Soil.244_705295 JE.Soil.244_708043 JE.Soil.244_708438 JE.Soil.244_710695 JE.Soil.244_711127 JE.Soil.244_711674 JE.Soil.244_713960 JE.Soil.244_714965 JE.Soil.244_716728 JE.Soil.244_718719 JE.Soil.244_719045 JE.Soil.244_719532 JE.Soil.244_720118 JE.Soil.244_720141 JE.Soil.244_723199 JE.Soil.244_723594 JE.Soil.244_723735 JE.Soil.244_724265 JE.Soil.244_724334 JE.Soil.244_724737 JE.Soil.244_724809 JE.Soil.244_725968 JE.Soil.244_727132 JE.Soil.244_727812 JE.Soil.244_729519 JE.Soil.244_731160 JE.Soil.244_732250 JE.Soil.244_733583 JE.Soil.244_734070 JE.Soil.244_734206 JE.Soil.244_734908 JE.Soil.244_735596 JE.Soil.244_735950 JE.Soil.244_738731 JE.Soil.244_740124 JE.Soil.244_740702 JE.Soil.244_744398 JE.Soil.244_744675 JE.Soil.244_745060 JE.Soil.244_745105 JE.Soil.244_746637 JE.Soil.244_750244 JE.Soil.244_751241 JE.Soil.244_751298 JE.Soil.244_751658 JE.Soil.244_753023 JE.Soil.244_755189 JE.Soil.244_758872 JE.Soil.244_758902 JE.Soil.244_759132 JE.Soil.244_759466 JE.Soil.244_760212 JE.Soil.244_762161 JE.Soil.244_762874 JE.Soil.244_764610 JE.Soil.244_765444 JE.Soil.244_767327 JE.Soil.244_767517 JE.Soil.244_767544 JE.Soil.244_767749 JE.Soil.244_768845 JE.Soil.244_770332 JE.Soil.244_770575 JE.Soil.244_771382 JE.Soil.244_773046 JE.Soil.244_778506 JE.Soil.244_778678 JE.Soil.244_778705 JE.Soil.244_778808 JE.Soil.244_781942 JE.Soil.244_782672 JE.Soil.244_784781 JE.Soil.244_785892 JE.Soil.244_786836 JE.Soil.244_789939 JE.Soil.244_790064 JE.Soil.244_791232 JE.Soil.244_791457 JE.Soil.244_791729 JE.Soil.244_791959 JE.Soil.244_793945 JE.Soil.244_794218 JE.Soil.244_795208 JE.Soil.244_795618 JE.Soil.244_797215 JE.Soil.244_800451 JE.Soil.244_804101 JE.Soil.244_804616 JE.Soil.244_805306 JE.Soil.244_805647 JE.Soil.244_805855 JE.Soil.244_805988 JE.Soil.244_806123 JE.Soil.244_807608 JE.Soil.244_808210 JE.Soil.244_808854 JE.Soil.244_808856 JE.Soil.244_809341 JE.Soil.244_809358 JE.Soil.244_812985 JE.Soil.244_813460 JE.Soil.244_813729 JE.Soil.244_815094 JE.Soil.244_816029 JE.Soil.244_816535 JE.Soil.244_818632 JE.Soil.244_818851 JE.Soil.244_819324 JE.Soil.244_819479 JE.Soil.244_820663 JE.Soil.244_820912 JE.Soil.244_821539 JE.Soil.244_824604 JE.Soil.244_825450 JE.Soil.244_825758 JE.Soil.244_825788 JE.Soil.244_827629 JE.Soil.244_827844 JE.Soil.244_829147 JE.Soil.244_829237 JE.Soil.244_829554 JE.Soil.244_829586 JE.Soil.244_830255 JE.Soil.244_831221 JE.Soil.244_832323 JE.Soil.244_834100 JE.Soil.244_834390 JE.Soil.244_834832 JE.Soil.244_834980 JE.Soil.244_835184 JE.Soil.244_836266 JE.Soil.244_836473 JE.Soil.244_836487 JE.Soil.244_837028 JE.Soil.244_837289 JE.Soil.244_837645 JE.Soil.244_837965 JE.Soil.244_839660 JE.Soil.244_841763 JE.Soil.244_842296 JE.Soil.244_844084 JE.Soil.244_844374 JE.Soil.244_844411 JE.Soil.244_845509 JE.Soil.244_846644 JE.Soil.244_846728 JE.Soil.244_847105 JE.Soil.244_847476 JE.Soil.244_848175 JE.Soil.244_848449 JE.Soil.244_850431 JE.Soil.244_851867 JE.Soil.244_852195 JE.Soil.244_852700 JE.Soil.244_852751 JE.Soil.244_853436 JE.Soil.244_854670 JE.Soil.244_855836 JE.Soil.244_856555 JE.Soil.244_858001 JE.Soil.244_858073 JE.Soil.244_860641 JE.Soil.244_860846 JE.Soil.244_862179 JE.Soil.244_863758 JE.Soil.244_864181 JE.Soil.244_864326 JE.Soil.244_866389 JE.Soil.244_867540 JE.Soil.244_867821 JE.Soil.244_869242 JE.Soil.244_869941 JE.Soil.244_874036 JE.Soil.244_874550 JE.Soil.244_875573 JE.Soil.244_877578 JE.Soil.244_877613 JE.Soil.244_877730 JE.Soil.244_878593 JE.Soil.244_878710 JE.Soil.244_878713 JE.Soil.244_878860 JE.Soil.244_880197 JE.Soil.244_880386 JE.Soil.244_880720 JE.Soil.244_880734 JE.Soil.244_880890 JE.Soil.244_880913 JE.Soil.244_880975 JE.Soil.244_882642 JE.Soil.244_884826 JE.Soil.244_885471 JE.Soil.244_885887 JE.Soil.244_885899 JE.Soil.244_887811 JE.Soil.244_888101 JE.Soil.244_888558 JE.Soil.244_889419 JE.Soil.244_889444 JE.Soil.244_889940 JE.Soil.244_890245 JE.Soil.244_890271 JE.Soil.244_890845 JE.Soil.244_891444 JE.Soil.244_891591 JE.Soil.244_891615 JE.Soil.244_891652 JE.Soil.244_891753 JE.Soil.244_892892 JE.Soil.244_896046 JE.Soil.244_896471 JE.Soil.244_896508 JE.Soil.244_896645 JE.Soil.244_897145 JE.Soil.244_897371 JE.Soil.244_900046 JE.Soil.244_900162 JE.Soil.244_900166 JE.Soil.244_900598 JE.Soil.244_900937 JE.Soil.244_901254 JE.Soil.244_901539 JE.Soil.244_901572 JE.Soil.244_901657 JE.Soil.244_903522 JE.Soil.244_903537 JE.Soil.244_904059 JE.Soil.244_904802 JE.Soil.244_904806 JE.Soil.244_906249 JE.Soil.244_906708 JE.Soil.244_907863 JE.Soil.244_907955 JE.Soil.244_908221 JE.Soil.244_909556 JE.Soil.244_909751 JE.Soil.244_910552 JE.Soil.244_910860 JE.Soil.244_911502 JE.Soil.244_911927 JE.Soil.244_914331 JE.Soil.244_914398 JE.Soil.244_916780 JE.Soil.244_916994 JE.Soil.244_918832 JE.Soil.244_919595 JE.Soil.244_919889 JE.Soil.244_920504 JE.Soil.244_921565 JE.Soil.244_922687 JE.Soil.244_924857 JE.Soil.244_925636 JE.Soil.244_926386 JE.Soil.244_926593 JE.Soil.244_927056 JE.Soil.244_927537 JE.Soil.244_928542 JE.Soil.244_929123 JE.Soil.244_930468 JE.Soil.244_931347 JE.Soil.244_931932 JE.Soil.244_932501 JE.Soil.244_934770 JE.Soil.244_935570 JE.Soil.244_936841 JE.Soil.244_937465 JE.Soil.244_937902 JE.Soil.244_937910 JE.Soil.244_939979 JE.Soil.244_940002 JE.Soil.244_943343 JE.Soil.244_947382 JE.Soil.244_947699 JE.Soil.244_947721 JE.Soil.244_947913 JE.Soil.244_948869 JE.Soil.244_948896 JE.Soil.244_948990 JE.Soil.244_952728 JE.Soil.244_957234 JE.Soil.244_958853 JE.Soil.244_958926 JE.Soil.244_959747 JE.Soil.244_959751 JE.Soil.244_961606 JE.Soil.244_961621 JE.Soil.244_964531 JE.Soil.244_964590 JE.Soil.244_964702 JE.Soil.244_964755 JE.Soil.244_964973 JE.Soil.244_965012 JE.Soil.244_965807 JE.Soil.244_965937 JE.Soil.244_967136 JE.Soil.244_967249 JE.Soil.244_968482 JE.Soil.244_973699 JE.Soil.244_974547 JE.Soil.244_975040 JE.Soil.244_975721 JE.Soil.244_976274 JE.Soil.244_976872 JE.Soil.244_976968 JE.Soil.244_977031 JE.Soil.244_977646 JE.Soil.244_977754 JE.Soil.244_978850 JE.Soil.244_980838 JE.Soil.244_981596 JE.Soil.244_983653 JE.Soil.244_983770 JE.Soil.244_985573 JE.Soil.244_987204 JE.Soil.244_987977 JE.Soil.244_990019 JE.Soil.244_990924 JE.Soil.244_991026 JE.Soil.244_991053 JE.Soil.244_991514 JE.Soil.244_991807 JE.Soil.244_992705 JE.Soil.244_993553 JE.Soil.244_994345 JE.Soil.244_994946 JE.Soil.244_998705 JE.Soil.244_999851 JE.Soil.244_1000933 JE.Soil.244_1002945 JE.Soil.244_1003868 JE.Soil.244_1004752 JE.Soil.244_1005027 JE.Soil.244_1006031 JE.Soil.244_1006643 JE.Soil.244_1008450 JE.Soil.244_1008504 JE.Soil.244_1009010 JE.Soil.244_1009659 JE.Soil.244_1011128 JE.Soil.244_1012120 JE.Soil.244_1012617 JE.Soil.244_1013749 JE.Soil.244_1014587 JE.Soil.244_1015365 JE.Soil.244_1015914 JE.Soil.244_1016859 JE.Soil.244_1016977 JE.Soil.244_1017495 JE.Soil.244_1018508 JE.Soil.244_1019395 JE.Soil.244_1020349 JE.Soil.244_1020427 JE.Soil.244_1021061 JE.Soil.244_1021136 JE.Soil.244_1022145 JE.Soil.244_1023048 JE.Soil.244_1024169 JE.Soil.244_1026596 JE.Soil.244_1030204 JE.Soil.244_1031255 JE.Soil.244_1031758 JE.Soil.244_1032894 JE.Soil.244_1034265 JE.Soil.244_1038233 JE.Soil.244_1038994 JE.Soil.244_1039943 JE.Soil.244_1040197 JE.Soil.244_1040313 JE.Soil.244_1041521 JE.Soil.244_1042035 JE.Soil.244_1043596 JE.Soil.244_1045887 JE.Soil.244_1046153 JE.Soil.244_1046499 JE.Soil.244_1051116 JE.Soil.244_1051988 JE.Soil.244_1052227 JE.Soil.244_1052278 JE.Soil.244_1054372 JE.Soil.244_1054784 JE.Soil.244_1055292 JE.Soil.244_1057125 JE.Soil.244_1060232 JE.Soil.244_1060919 JE.Soil.244_1066040 JE.Soil.244_1066073 JE.Soil.244_1066483 JE.Soil.244_1067472 JE.Soil.244_1067728 JE.Soil.244_1067851 JE.Soil.244_1070801 JE.Soil.244_1073181 JE.Soil.244_1073387 JE.Soil.244_1073658 JE.Soil.244_1073816 JE.Soil.244_1074772 JE.Soil.244_1074927 JE.Soil.244_1075396 JE.Soil.244_1076154 JE.Soil.244_1077841 JE.Soil.244_1079005 JE.Soil.244_1081688 JE.Soil.244_1084206 JE.Soil.244_1085067 JE.Soil.244_1085347 JE.Soil.244_1086774 JE.Soil.244_1086776 JE.Soil.244_1087188 JE.Soil.244_1087368 JE.Soil.244_1088441 JE.Soil.244_1088746 JE.Soil.244_1090010 JE.Soil.244_1090404 JE.Soil.244_1090925 JE.Soil.244_1092020 JE.Soil.244_1093975 JE.Soil.244_1094534 JE.Soil.244_1094762 JE.Soil.244_1094769 JE.Soil.244_1095053 JE.Soil.244_1095837 JE.Soil.244_1095905 JE.Soil.244_1096253 JE.Soil.244_1096850 JE.Soil.244_1096949 JE.Soil.244_1099452 JE.Soil.244_1099943 JE.Soil.244_1099962 JE.Soil.244_1100860 JE.Soil.244_1101969 JE.Soil.244_1102756 JE.Soil.244_1103719 JE.Soil.244_1106926 JE.Soil.244_1107346 JE.Soil.244_1107470 JE.Soil.244_1108002 JE.Soil.244_1109175 JE.Soil.244_1109285 JE.Soil.244_1109450 JE.Soil.244_1110170 JE.Soil.244_1110607 JE.Soil.244_1110794 JE.Soil.244_1111772 JE.Soil.244_1112530 JE.Soil.244_1112737 JE.Soil.244_1113023 JE.Soil.244_1114505 JE.Soil.244_1115333 JE.Soil.244_1116410 JE.Soil.244_1116655 JE.Soil.244_1116711 JE.Soil.244_1117442 JE.Soil.244_1118518 JE.Soil.244_1119035 JE.Soil.244_1119666 JE.Soil.244_1120118 JE.Soil.244_1120654 JE.Soil.244_1120816 JE.Soil.244_1121274 JE.Soil.244_1123430 JE.Soil.244_1124593 JE.Soil.244_1124884 JE.Soil.244_1125823 JE.Soil.244_1128453 JE.Soil.244_1129550 JE.Soil.244_1130907 JE.Soil.244_1133996 JE.Soil.244_1134542 JE.Soil.244_1136188 JE.Soil.244_1136349 JE.Soil.244_1141381 JE.Soil.244_1143013 JE.Soil.244_1143118 JE.Soil.244_1143239 JE.Soil.244_1143669 JE.Soil.244_1146286 JE.Soil.244_1147270 JE.Soil.244_1147281 JE.Soil.244_1148169 JE.Soil.244_1148355 JE.Soil.244_1149352 JE.Soil.244_1149973 JE.Soil.244_1150386 JE.Soil.244_1150878 JE.Soil.244_1151109 JE.Soil.244_1152474 JE.Soil.244_1152937 JE.Soil.244_1154115 JE.Soil.244_1154678 JE.Soil.244_1156888 JE.Soil.244_1161615 JE.Soil.244_1161700 JE.Soil.244_1162311 JE.Soil.244_1163566 JE.Soil.244_1168475 JE.Soil.244_1168921 JE.Soil.244_1170482 JE.Soil.244_1170636 JE.Soil.244_1171356 JE.Soil.244_1171543 JE.Soil.244_1171881 JE.Soil.244_1172175 JE.Soil.244_1172800 JE.Soil.244_1173372 JE.Soil.244_1174643 JE.Soil.244_1176606 JE.Soil.244_1177087 JE.Soil.244_1177360 JE.Soil.244_1177493 JE.Soil.244_1177738 JE.Soil.244_1177955 JE.Soil.244_1178608 JE.Soil.244_1180107 JE.Soil.244_1185273 JE.Soil.244_1185731 JE.Soil.244_1185853 JE.Soil.244_1186468 JE.Soil.244_1187664 JE.Soil.244_1188280 JE.Soil.244_1189862 JE.Soil.244_1191655 JE.Soil.244_1191767 JE.Soil.244_1192272 JE.Soil.244_1192607 JE.Soil.244_1193046 JE.Soil.244_1193079 JE.Soil.244_1194428 JE.Soil.244_1195533 JE.Soil.244_1199559 JE.Soil.244_1202471 JE.Soil.244_1202616 JE.Soil.244_1202857 JE.Soil.244_1202932 JE.Soil.244_1203054 JE.Soil.244_1203685 JE.Soil.244_1204663 JE.Soil.244_1206140 JE.Soil.244_1206176 JE.Soil.244_1206407 JE.Soil.244_1208177 JE.Soil.244_1208765 JE.Soil.244_1208813 JE.Soil.244_1213097 JE.Soil.244_1214606 JE.Soil.244_1214991 JE.Soil.244_1215069 JE.Soil.244_1216428 JE.Soil.244_1216915 JE.Soil.244_1218705 JE.Soil.244_1219306 JE.Soil.244_1219363 JE.Soil.244_1219708 JE.Soil.244_1220871 JE.Soil.244_1223311 JE.Soil.244_1225090 JE.Soil.244_1225296 JE.Soil.244_1225528 JE.Soil.244_1226823 JE.Soil.244_1226826 JE.Soil.244_1227184 JE.Soil.244_1228459 JE.Soil.244_1228830 JE.Soil.244_1229760 JE.Soil.244_1230956 JE.Soil.244_1233179 JE.Soil.244_1235373 JE.Soil.244_1237465 JE.Soil.244_1237770 JE.Soil.244_1239083 JE.Soil.244_1239447 JE.Soil.244_1240916 JE.Soil.244_1241017 JE.Soil.244_1243269 JE.Soil.244_1243475 JE.Soil.244_1246181 JE.Soil.244_1250047 JE.Soil.244_1250423 JE.Soil.244_1251565 JE.Soil.244_1251721 JE.Soil.244_1251848 JE.Soil.244_1252013 JE.Soil.244_1252486 JE.Soil.244_1253837 JE.Soil.244_1254124 JE.Soil.244_1255390 JE.Soil.244_1255565 JE.Soil.244_1257139 JE.Soil.244_1257859 JE.Soil.244_1258569 JE.Soil.244_1258874 JE.Soil.244_1261411 JE.Soil.244_1264841 JE.Soil.244_1265410 JE.Soil.244_1266103 JE.Soil.244_1267637 JE.Soil.244_1272081 JE.Soil.244_1272702 JE.Soil.244_1272726 JE.Soil.244_1273510 JE.Soil.244_1275773 JE.Soil.244_1275831 JE.Soil.244_1276165 JE.Soil.244_1278466 JE.Soil.244_1279115 JE.Soil.244_1279435 JE.Soil.244_1280698 JE.Soil.244_1281654 JE.Soil.244_1282747 JE.Soil.244_1286694 JE.Soil.244_1288648 JE.Soil.244_1291958 JE.Soil.244_1292127 JE.Soil.244_1292296 JE.Soil.244_1293648 JE.Soil.244_1293996 JE.Soil.244_1296275 JE.Soil.244_1298207 JE.Soil.244_1299165 JE.Soil.244_1300085 JE.Soil.244_1300179 JE.Soil.244_1301965 JE.Soil.244_1302651 JE.Soil.244_1303845 JE.Soil.244_1305769 JE.Soil.244_1309287 JE.Soil.244_1309300 JE.Soil.244_1310225 JE.Soil.244_1310468 JE.Soil.244_1310495 JE.Soil.244_1310724 JE.Soil.244_1311375 JE.Soil.244_1311904 JE.Soil.244_1314768 JE.Soil.244_1317927 JE.Soil.244_1318102 JE.Soil.244_1319428 JE.Soil.244_1319949 JE.Soil.244_1321393 JE.Soil.244_1321513 JE.Soil.244_1322663 JE.Soil.244_1323619 JE.Soil.244_1325431 JE.Soil.244_1327249 JE.Soil.244_1327360 JE.Soil.244_1329357 JE.Soil.244_1332445 JE.Soil.244_1332496 JE.Soil.244_1333562 JE.Soil.244_1334152 JE.Soil.244_1334566 JE.Soil.244_1335242 JE.Soil.244_1335431 JE.Soil.244_1338835 JE.Soil.244_1339136 JE.Soil.244_1339826 JE.Soil.244_1340386 JE.Soil.244_1340392 JE.Soil.244_1340462 JE.Soil.244_1341386 JE.Soil.244_1341900 JE.Soil.244_1342173 JE.Soil.244_1342439 JE.Soil.244_1343599 JE.Soil.244_1345720 JE.Soil.244_1346509 JE.Soil.244_1347733 JE.Soil.244_1348135 JE.Soil.244_1351618 JE.Soil.244_1352035 JE.Soil.244_1352695 JE.Soil.244_1353956 JE.Soil.244_1354511 JE.Soil.244_1355486 JE.Soil.244_1355756 JE.Soil.244_1356250 JE.Soil.244_1356530 JE.Soil.244_1356575 JE.Soil.244_1357004 JE.Soil.244_1359628 JE.Soil.244_1360117 JE.Soil.244_1362257 JE.Soil.244_1363131 JE.Soil.244_1363339 JE.Soil.244_1363974 JE.Soil.244_1365268 JE.Soil.244_1366672 JE.Soil.244_1367260 JE.Soil.244_1368611 JE.Soil.244_1369248 JE.Soil.244_1369511 JE.Soil.244_1371100 JE.Soil.244_1377489 JE.Soil.244_1377830 JE.Soil.244_1377979 JE.Soil.244_1379310 JE.Soil.244_1382489 JE.Soil.244_1383608 JE.Soil.244_1384583 JE.Soil.244_1387172 JE.Soil.244_1391963 JE.Soil.244_1396840 JE.Soil.244_1397213 JE.Soil.244_1397395 JE.Soil.244_1399343 JE.Soil.244_1400195 JE.Soil.244_1402975 JE.Soil.244_1403319 JE.Soil.244_1403551 JE.Soil.244_1404390 JE.Soil.244_1405863 JE.Soil.244_1407617 JE.Soil.244_1407998 JE.Soil.244_1409620 JE.Soil.244_1410134 JE.Soil.244_1410157 JE.Soil.244_1410465 JE.Soil.244_1410825 JE.Soil.244_1411789 JE.Soil.244_1412284 JE.Soil.244_1413055 JE.Soil.244_1414260 JE.Soil.244_1415317 JE.Soil.244_1415372 JE.Soil.244_1416971 JE.Soil.244_1417408 JE.Soil.244_1418112 JE.Soil.244_1418876 JE.Soil.244_1419267 JE.Soil.244_1420923 JE.Soil.244_1421170 JE.Soil.244_1422147 JE.Soil.244_1422468 JE.Soil.244_1422781 JE.Soil.244_1423364 JE.Soil.244_1423533 JE.Soil.244_1425753 JE.Soil.244_1426240 JE.Soil.244_1426752 JE.Soil.244_1427437 JE.Soil.244_1427811 JE.Soil.244_1432758 JE.Soil.244_1432944 JE.Soil.244_1432995 JE.Soil.244_1433384 JE.Soil.244_1436410 JE.Soil.244_1438283 JE.Soil.244_1439029 JE.Soil.244_1440198 JE.Soil.244_1440380 JE.Soil.244_1440883 JE.Soil.244_1441225 JE.Soil.244_1443874 JE.Soil.244_1444242 JE.Soil.244_1444878 JE.Soil.244_1445517 JE.Soil.244_1445811 JE.Soil.244_1445846 JE.Soil.244_1446530 JE.Soil.244_1446552 JE.Soil.244_1446678 JE.Soil.244_1447271 JE.Soil.244_1448596 JE.Soil.244_1449493 JE.Soil.244_1450109 JE.Soil.244_1450491 JE.Soil.244_1450542 JE.Soil.244_1452110 JE.Soil.244_1454118 JE.Soil.244_1454670 JE.Soil.244_1454910 JE.Soil.244_1455439 JE.Soil.244_1456380 JE.Soil.244_1461416 JE.Soil.244_1465131 JE.Soil.244_1465261 JE.Soil.244_1465642 JE.Soil.244_1465960 JE.Soil.244_1467107 JE.Soil.244_1467117 JE.Soil.244_1469027 JE.Soil.244_1469450 JE.Soil.244_1469678 JE.Soil.244_1471076 JE.Soil.244_1473686 JE.Soil.244_1476699 JE.Soil.244_1477447 JE.Soil.244_1478120 JE.Soil.244_1478290 JE.Soil.244_1478393 JE.Soil.244_1478685 JE.Soil.244_1479205 JE.Soil.244_1480894 JE.Soil.244_1481466 JE.Soil.244_1483423 JE.Soil.244_1486356 JE.Soil.244_1486602 JE.Soil.244_1486765 JE.Soil.244_1486820 JE.Soil.244_1487276 JE.Soil.244_1487626 JE.Soil.244_1487934 JE.Soil.244_1488768 JE.Soil.244_1490373 JE.Soil.244_1491803 JE.Soil.244_1493010 JE.Soil.244_1493742 JE.Soil.244_1495123 JE.Soil.244_1495138 JE.Soil.244_1495409 JE.Soil.244_1496393 JE.Soil.244_1496506 JE.Soil.244_1496559 JE.Soil.244_1496584 JE.Soil.244_1498537 JE.Soil.244_1502129 JE.Soil.244_1505256 JE.Soil.244_1506119 JE.Soil.244_1506788 JE.Soil.244_1507249 JE.Soil.244_1508533 JE.Soil.244_1509235 JE.Soil.244_1509973 JE.Soil.244_1510401 JE.Soil.244_1516759 JE.Soil.244_1517075 JE.Soil.244_1517469 JE.Soil.244_1517653 JE.Soil.244_1518919 JE.Soil.244_1523364 JE.Soil.244_1526321 JE.Soil.244_1526453 JE.Soil.244_1527149 JE.Soil.244_1527944 JE.Soil.244_1528173 JE.Soil.244_1528327 JE.Soil.244_1528998 JE.Soil.244_1529465 JE.Soil.244_1531288 JE.Soil.244_1532804 JE.Soil.244_1533288 JE.Soil.244_1533456 JE.Soil.244_1538702 JE.Soil.244_1539144 JE.Soil.244_1542989 JE.Soil.244_1543034 JE.Soil.244_1543204 JE.Soil.244_1543825 JE.Soil.244_1543859 JE.Soil.244_1544235 JE.Soil.244_1544567 JE.Soil.244_1544623 JE.Soil.244_1544998 JE.Soil.244_1549116 JE.Soil.244_1550090 JE.Soil.244_1551754 JE.Soil.244_1552183 JE.Soil.244_1554206 JE.Soil.244_1556651 JE.Soil.244_1557009 JE.Soil.244_1557031 JE.Soil.244_1557228 JE.Soil.244_1560140 JE.Soil.244_1560324 JE.Soil.244_1563464 JE.Soil.244_1565318 JE.Soil.244_1566889 JE.Soil.244_1568914 JE.Soil.244_1570390 JE.Soil.244_1572173 JE.Soil.244_1572244 JE.Soil.244_1573528 JE.Soil.244_1573760 JE.Soil.244_1574094 JE.Soil.244_1575772 JE.Soil.244_1576151 JE.Soil.244_1576820 JE.Soil.244_1577736 JE.Soil.244_1577763 JE.Soil.244_1577941 JE.Soil.244_1578961 JE.Soil.244_1579602 JE.Soil.244_1580044 JE.Soil.244_1581350 JE.Soil.244_1581840 JE.Soil.244_1587163 JE.Soil.244_1587281 JE.Soil.244_1587404 JE.Soil.244_1587611 JE.Soil.244_1588401 JE.Soil.244_1588663 JE.Soil.244_1588729 JE.Soil.244_1589123 JE.Soil.244_1589255 JE.Soil.244_1589856 JE.Soil.244_1590033 JE.Soil.244_1591011 JE.Soil.244_1592258 JE.Soil.244_1593509 JE.Soil.244_1593569 JE.Soil.244_1594186 JE.Soil.244_1598493 JE.Soil.244_1598813 JE.Soil.244_1599453 JE.Soil.244_1599553 JE.Soil.244_1599874 JE.Soil.244_1600855 JE.Soil.244_1601510 JE.Soil.244_1602650 JE.Soil.244_1606576 JE.Soil.244_1608793 JE.Soil.244_1609058 JE.Soil.244_1609958 JE.Soil.244_1610282 JE.Soil.244_1611641 JE.Soil.244_1611782 JE.Soil.244_1612068 JE.Soil.244_1612389 JE.Soil.244_1612398 JE.Soil.244_1612566 JE.Soil.244_1612925 JE.Soil.244_1613000 JE.Soil.244_1615206 JE.Soil.244_1615897 JE.Soil.244_1620886 JE.Soil.244_1620932 JE.Soil.244_1621117 JE.Soil.244_1622526 JE.Soil.244_1624730 JE.Soil.244_1625065 JE.Soil.244_1626291 JE.Soil.244_1627387 JE.Soil.244_1629194 JE.Soil.244_1629296 JE.Soil.244_1632014 JE.Soil.244_1634102 JE.Soil.244_1634668 JE.Soil.244_1635624 JE.Soil.244_1636588 JE.Soil.244_1636604 JE.Soil.244_1637003 JE.Soil.244_1638660 JE.Soil.244_1638745 JE.Soil.244_1639481 JE.Soil.244_1641555 JE.Soil.244_1643457 JE.Soil.244_1644314 JE.Soil.244_1645388 JE.Soil.244_1645454 JE.Soil.244_1646333 JE.Soil.244_1648608 JE.Soil.244_1650777 JE.Soil.244_1650945 JE.Soil.244_1651379 JE.Soil.244_1652195 JE.Soil.244_1653016 JE.Soil.244_1657109 JE.Soil.244_1657155 JE.Soil.244_1657656 JE.Soil.244_1658055 JE.Soil.244_1660277 JE.Soil.244_1661032 JE.Soil.244_1661300 JE.Soil.244_1662106 JE.Soil.244_1663101 JE.Soil.244_1665797 JE.Soil.244_1666005 JE.Soil.244_1666058 JE.Soil.244_1667565 JE.Soil.244_1668122 JE.Soil.244_1668180 JE.Soil.244_1669628 JE.Soil.244_1672539 JE.Soil.244_1673152 JE.Soil.244_1673514 JE.Soil.244_1673694 JE.Soil.244_1674030 JE.Soil.244_1674152 JE.Soil.244_1674983 JE.Soil.244_1676939 JE.Soil.244_1677220 JE.Soil.244_1679532 JE.Soil.244_1679582 JE.Soil.244_1682564 JE.Soil.244_1682605 JE.Soil.244_1684145 JE.Soil.244_1684612 JE.Soil.244_1684672 JE.Soil.244_1684782 JE.Soil.244_1684793 JE.Soil.244_1685301 JE.Soil.244_1685383 JE.Soil.244_1686699 JE.Soil.244_1687983 JE.Soil.244_1688268 JE.Soil.244_1689252 JE.Soil.244_1689718 JE.Soil.244_1691497 JE.Soil.244_1691869 JE.Soil.244_1694536 JE.Soil.244_1696481 JE.Soil.244_1697133 JE.Soil.244_1697812 JE.Soil.244_1698942 JE.Soil.244_1699280 JE.Soil.244_1700242 JE.Soil.244_1701873 JE.Soil.244_1701969 JE.Soil.244_1703141 JE.Soil.244_1705409 JE.Soil.244_1706414 JE.Soil.244_1707916 JE.Soil.244_1709662 JE.Soil.244_1712288 JE.Soil.244_1713734 JE.Soil.244_1713892 JE.Soil.244_1714913 JE.Soil.244_1716165 JE.Soil.244_1716545 JE.Soil.244_1717563 JE.Soil.244_1718124 JE.Soil.244_1718405 JE.Soil.244_1719595 JE.Soil.244_1720599 JE.Soil.244_1722011 JE.Soil.244_1726125 JE.Soil.244_1728927 JE.Soil.244_1729659 JE.Soil.244_1730270 JE.Soil.244_1731705 JE.Soil.244_1731795 JE.Soil.244_1732883 JE.Soil.244_1736712 JE.Soil.244_1737258 JE.Soil.244_1737497 JE.Soil.244_1737607 JE.Soil.244_1738287 JE.Soil.244_1738611 JE.Soil.244_1739014 JE.Soil.244_1740955 JE.Soil.244_1741732 JE.Soil.244_1741797 JE.Soil.244_1742574 JE.Soil.244_1742799 JE.Soil.244_1744374 JE.Soil.244_1744605 JE.Soil.244_1744950 JE.Soil.244_1747093 JE.Soil.244_1747436 JE.Soil.244_1747725 JE.Soil.244_1748549 JE.Soil.244_1748629 JE.Soil.244_1751034 JE.Soil.244_1753924 JE.Soil.244_1753954 JE.Soil.244_1755035 JE.Soil.244_1755121 JE.Soil.244_1755694 JE.Soil.244_1756086 JE.Soil.244_1756432 JE.Soil.244_1758415 JE.Soil.244_1759503 JE.Soil.244_1760253 JE.Soil.244_1760558 JE.Soil.244_1762017 JE.Soil.244_1764508 JE.Soil.244_1764850 JE.Soil.244_1764970 JE.Soil.244_1766368 JE.Soil.244_1766785 JE.Soil.244_1766982 JE.Soil.244_1767396 JE.Soil.244_1769087 JE.Soil.244_1771197 JE.Soil.244_1771228 JE.Soil.244_1773110 JE.Soil.244_1773296 JE.Soil.244_1777589 JE.Soil.244_1777841 JE.Soil.244_1779797 JE.Soil.244_1780849 JE.Soil.244_1781239 JE.Soil.244_1781444 JE.Soil.244_1782597 JE.Soil.244_1785097 JE.Soil.244_1786225 JE.Soil.244_1788098 JE.Soil.244_1790985 JE.Soil.244_1792579 JE.Soil.244_1792752 JE.Soil.244_1792993 JE.Soil.244_1793205 JE.Soil.244_1793396 JE.Soil.244_1796616 JE.Soil.244_1796667 JE.Soil.244_1797134 JE.Soil.244_1797319 JE.Soil.244_1798520 JE.Soil.244_1798839 JE.Soil.244_1799313 JE.Soil.244_1799353 JE.Soil.244_1799505 JE.Soil.244_1800350 JE.Soil.244_1803387 JE.Soil.244_1803503 JE.Soil.244_1809520 JE.Soil.244_1810664 JE.Soil.244_1811130 JE.Soil.244_1812355 JE.Soil.244_1812607 JE.Soil.244_1812795 JE.Soil.244_1815493 JE.Soil.244_1815532 JE.Soil.244_1815756 JE.Soil.244_1819419 JE.Soil.244_1819559 JE.Soil.244_1819852 JE.Soil.244_1820581 JE.Soil.244_1823005 JE.Soil.244_1824396 JE.Soil.244_1825696 JE.Soil.244_1826171 JE.Soil.244_1826539 JE.Soil.244_1826638 JE.Soil.244_1826679 JE.Soil.244_1828194 JE.Soil.244_1828375 JE.Soil.244_1828407 JE.Soil.244_1828455 JE.Soil.244_1828952 JE.Soil.244_1829533 JE.Soil.244_1830372 JE.Soil.244_1830593 JE.Soil.244_1831581 JE.Soil.244_1832362 JE.Soil.244_1832587 JE.Soil.244_1833116 JE.Soil.244_1834364 JE.Soil.244_1835291 JE.Soil.244_1835662 JE.Soil.244_1837028 JE.Soil.244_1839235 JE.Soil.244_1840416 JE.Soil.244_1840849 JE.Soil.244_1842644 JE.Soil.244_1843418 JE.Soil.244_1844811 JE.Soil.244_1846264 JE.Soil.244_1847294 JE.Soil.244_1847959 JE.Soil.244_1849482 JE.Soil.244_1850518 JE.Soil.244_1854235 JE.Soil.244_1855267 JE.Soil.244_1855543 JE.Soil.244_1855928 JE.Soil.244_1858176 JE.Soil.244_1858344 JE.Soil.244_1861249 JE.Soil.244_1862620 JE.Soil.244_1864403 JE.Soil.244_1865432 JE.Soil.244_1865664 JE.Soil.244_1866847 JE.Soil.244_1867241 JE.Soil.244_1867669 JE.Soil.244_1867673 JE.Soil.244_1869116 JE.Soil.244_1873490 JE.Soil.244_1873893 JE.Soil.244_1874017 JE.Soil.244_1874875 JE.Soil.244_1875133 JE.Soil.244_1875720 JE.Soil.244_1876684 JE.Soil.244_1877353 JE.Soil.244_1877557 JE.Soil.244_1878036 JE.Soil.244_1878704 JE.Soil.244_1880758 JE.Soil.244_1880825 JE.Soil.244_1883007 JE.Soil.244_1883117 JE.Soil.244_1884795 JE.Soil.244_1885439 JE.Soil.244_1885644 JE.Soil.244_1888305 JE.Soil.244_1888809 JE.Soil.244_1890232 JE.Soil.244_1891065 JE.Soil.244_1895659 JE.Soil.244_1896325 JE.Soil.244_1898820 JE.Soil.244_1899047 JE.Soil.244_1901135 JE.Soil.244_1901598 JE.Soil.244_1902607 JE.Soil.244_1902667 JE.Soil.244_1903325 JE.Soil.244_1904947 JE.Soil.244_1908058 JE.Soil.244_1909389 JE.Soil.244_1910213 JE.Soil.244_1910732 JE.Soil.244_1911230 JE.Soil.244_1911442 JE.Soil.244_1912944 JE.Soil.244_1914415 JE.Soil.244_1914926 JE.Soil.244_1915214 JE.Soil.244_1915402 JE.Soil.244_1917537 JE.Soil.244_1919592 JE.Soil.244_1919812 JE.Soil.244_1919938 JE.Soil.244_1920014 JE.Soil.244_1920824 JE.Soil.244_1921485 JE.Soil.244_1923989 JE.Soil.244_1924286 JE.Soil.244_1924704 JE.Soil.244_1924990 JE.Soil.244_1925559 JE.Soil.244_1928052 JE.Soil.244_1928710 JE.Soil.244_1928729 JE.Soil.244_1929875 JE.Soil.244_1929982 JE.Soil.244_1930853 JE.Soil.244_1931474 JE.Soil.244_1931526 JE.Soil.244_1931572 JE.Soil.244_1931665 JE.Soil.244_1932418 JE.Soil.244_1934804 JE.Soil.244_1936235 JE.Soil.244_1936613 JE.Soil.244_1937039 JE.Soil.244_1937213 JE.Soil.244_1937291 JE.Soil.244_1937321 JE.Soil.244_1938311 JE.Soil.244_1938472 JE.Soil.244_1939565 JE.Soil.244_1940912 JE.Soil.244_1943073 JE.Soil.244_1943811 JE.Soil.244_1944124 JE.Soil.244_1944503 JE.Soil.244_1944799 JE.Soil.244_1944970 JE.Soil.244_1948760 JE.Soil.244_1948806 JE.Soil.244_1949732 JE.Soil.244_1950232 JE.Soil.244_1950498 JE.Soil.244_1951078 JE.Soil.244_1951874 JE.Soil.244_1953476 JE.Soil.244_1955752 JE.Soil.244_1957249 JE.Soil.244_1958208 JE.Soil.244_1961042 JE.Soil.244_1963275 JE.Soil.244_1965252 JE.Soil.244_1965436 JE.Soil.244_1965933 JE.Soil.244_1966205 JE.Soil.244_1969265 JE.Soil.244_1970075 JE.Soil.244_1970259 JE.Soil.244_1971638 JE.Soil.244_1972157 JE.Soil.244_1975219 JE.Soil.244_1975597 JE.Soil.244_1975769 JE.Soil.244_1975900 JE.Soil.244_1975911 JE.Soil.244_1976158 JE.Soil.244_1976763 JE.Soil.244_1976883 JE.Soil.244_1976949 JE.Soil.244_1978226 JE.Soil.244_1978410 JE.Soil.244_1978718 JE.Soil.244_1979899 JE.Soil.244_1979964 JE.Soil.244_1983746 JE.Soil.244_1984001 JE.Soil.244_1984959 JE.Soil.244_1985353 JE.Soil.244_1986460 JE.Soil.244_1986570 JE.Soil.244_1988203 JE.Soil.244_1988270 JE.Soil.244_1988447 JE.Soil.244_1989871 JE.Soil.244_1990569 JE.Soil.244_1990791 JE.Soil.244_1993563 JE.Soil.244_1994599 JE.Soil.244_1994895 JE.Soil.244_1995544 JE.Soil.244_1996414 JE.Soil.244_1997805 JE.Soil.244_1997873 JE.Soil.244_1999728 JE.Soil.244_2000858 JE.Soil.244_2001292 JE.Soil.244_2001722 JE.Soil.244_2002364 JE.Soil.244_2002645 JE.Soil.244_2005652 JE.Soil.244_2008625 JE.Soil.244_2008852 JE.Soil.244_2009291 JE.Soil.244_2010309 JE.Soil.244_2011877 JE.Soil.244_2012984 JE.Soil.244_2014413 JE.Soil.244_2014541 JE.Soil.244_2015023 JE.Soil.244_2015065 JE.Soil.244_2015529 JE.Soil.244_2018760 JE.Soil.244_2020247 JE.Soil.244_2020581 JE.Soil.244_2021845 JE.Soil.244_2022773 JE.Soil.244_2022774 JE.Soil.244_2023118 JE.Soil.244_2026050 JE.Soil.244_2026288 JE.Soil.244_2028086 JE.Soil.244_2028896 JE.Soil.244_2029604 JE.Soil.244_2029719 JE.Soil.244_2030222 JE.Soil.244_2030949 JE.Soil.244_2031486 JE.Soil.244_2031585 JE.Soil.244_2031619 JE.Soil.244_2034256 JE.Soil.244_2034438 JE.Soil.244_2036340 JE.Soil.244_2036823 JE.Soil.244_2037269 JE.Soil.244_2039102 JE.Soil.244_2039264 JE.Soil.244_2039712 JE.Soil.244_2041313 JE.Soil.244_2042272 JE.Soil.244_2042304 JE.Soil.244_2042639 JE.Soil.244_2045466 JE.Soil.244_2045483 JE.Soil.244_2047364 JE.Soil.244_2048103 JE.Soil.244_2048893 JE.Soil.244_2049143 JE.Soil.244_2051378 JE.Soil.244_2057279 JE.Soil.244_2057290 JE.Soil.244_2059627 JE.Soil.244_2060011 JE.Soil.244_2061503 JE.Soil.244_2063411 JE.Soil.244_2063586 JE.Soil.244_2065484 JE.Soil.244_2065677 JE.Soil.244_2067036 JE.Soil.244_2067381 JE.Soil.244_2068439 JE.Soil.244_2068769 JE.Soil.244_2069172 JE.Soil.244_2070182 JE.Soil.244_2073456 JE.Soil.244_2073565 JE.Soil.244_2073687 JE.Soil.244_2074567 JE.Soil.244_2076733 JE.Soil.244_2077245 JE.Soil.244_2080513 JE.Soil.244_2080674 JE.Soil.244_2081817 JE.Soil.244_2082670 JE.Soil.244_2085069 JE.Soil.244_2086461 JE.Soil.244_2087603 JE.Soil.244_2089275 JE.Soil.244_2090096 JE.Soil.244_2090455 JE.Soil.244_2092427 JE.Soil.244_2092571 JE.Soil.244_2092574 JE.Soil.244_2098129 JE.Soil.244_2100184 JE.Soil.244_2100757 JE.Soil.244_2101211 JE.Soil.244_2102115 JE.Soil.244_2104456 JE.Soil.244_2105066 JE.Soil.244_2105091 JE.Soil.244_2105367 JE.Soil.244_2107228 JE.Soil.244_2109149 JE.Soil.244_2111379 JE.Soil.244_2111551 JE.Soil.244_2114343 JE.Soil.244_2114924 JE.Soil.244_2115474 JE.Soil.244_2116142 JE.Soil.244_2118403 JE.Soil.244_2118949 JE.Soil.244_2119424 JE.Soil.244_2121520 JE.Soil.244_2123569 JE.Soil.244_2124517 JE.Soil.244_2126753 JE.Soil.244_2127148 JE.Soil.244_2127289 JE.Soil.244_2127597 JE.Soil.244_2127797 JE.Soil.244_2128154 JE.Soil.244_2129750 JE.Soil.244_2130204 JE.Soil.244_2131444 JE.Soil.244_2131862 JE.Soil.244_2131931 JE.Soil.244_2132489 JE.Soil.244_2132679 JE.Soil.244_2132770 JE.Soil.244_2134107 JE.Soil.244_2134545 JE.Soil.244_2135091 JE.Soil.244_2136697 JE.Soil.244_2136721 JE.Soil.244_2137734 JE.Soil.244_2139796 JE.Soil.244_2140609 JE.Soil.244_2141735 JE.Soil.244_2142030 JE.Soil.244_2142312 JE.Soil.244_2144339 JE.Soil.244_2144691 JE.Soil.244_2144924 JE.Soil.244_2145092 JE.Soil.244_2145792 JE.Soil.244_2146418 JE.Soil.244_2147135 JE.Soil.244_2147138 JE.Soil.244_2149422 JE.Soil.244_2149801 JE.Soil.244_2149854 JE.Soil.244_2149941 JE.Soil.244_2150423 JE.Soil.244_2150917 JE.Soil.244_2151244 JE.Soil.244_2151490 JE.Soil.244_2151549 JE.Soil.244_2152077 JE.Soil.244_2153819 JE.Soil.244_2155254 JE.Soil.244_2155992 JE.Soil.244_2156615 JE.Soil.244_2159325 JE.Soil.244_2160441 JE.Soil.244_2160680 JE.Soil.244_2161335 JE.Soil.244_2162067 JE.Soil.244_2162950 JE.Soil.244_2163038 JE.Soil.244_2163146 JE.Soil.244_2163535 JE.Soil.244_2163653 JE.Soil.244_2163720 JE.Soil.244_2165074 JE.Soil.244_2166096 JE.Soil.244_2167734 JE.Soil.244_2169656 JE.Soil.244_2170221 JE.Soil.244_2171114 JE.Soil.244_2171833 JE.Soil.244_2172373 JE.Soil.244_2172777 JE.Soil.244_2173392 JE.Soil.244_2173729 JE.Soil.244_2177415 JE.Soil.244_2179116 JE.Soil.244_2180166 JE.Soil.244_2180376 JE.Soil.244_2180395 JE.Soil.244_2180895 JE.Soil.244_2182543 JE.Soil.244_2183383 JE.Soil.244_2184849 JE.Soil.244_2184941 JE.Soil.244_2186293 JE.Soil.244_2189050 JE.Soil.244_2190894 JE.Soil.244_2191585 JE.Soil.244_2191935 JE.Soil.244_2192587 JE.Soil.244_2192631 JE.Soil.244_2193058 JE.Soil.244_2194419 JE.Soil.244_2195713 JE.Soil.244_2195816 JE.Soil.244_2199376 JE.Soil.244_2199408 JE.Soil.244_2200044 JE.Soil.244_2200639 JE.Soil.244_2201209 JE.Soil.244_2201371 JE.Soil.244_2201765 JE.Soil.244_2201929 JE.Soil.244_2203149 JE.Soil.244_2203799 JE.Soil.244_2203920 JE.Soil.244_2204711 JE.Soil.244_2206733 JE.Soil.244_2207083 JE.Soil.244_2208628 JE.Soil.244_2208712 JE.Soil.244_2210605 JE.Soil.244_2212133 JE.Soil.244_2212200 JE.Soil.244_2212551 JE.Soil.244_2212845 JE.Soil.244_2212894 JE.Soil.244_2215154 JE.Soil.244_2215258 JE.Soil.244_2215909 JE.Soil.244_2215988 JE.Soil.244_2218848 JE.Soil.244_2219318 JE.Soil.244_2219477 JE.Soil.244_2223097 JE.Soil.244_2223407 JE.Soil.244_2223432 JE.Soil.244_2226794 JE.Soil.244_2226895 JE.Soil.244_2227178 JE.Soil.244_2228222 JE.Soil.244_2229008 JE.Soil.244_2229882 JE.Soil.244_2230649 JE.Soil.244_2233258 JE.Soil.244_2233278 JE.Soil.244_2234395 JE.Soil.244_2234545 JE.Soil.244_2234617 JE.Soil.244_2235094 JE.Soil.244_2235360 JE.Soil.244_2237718 JE.Soil.244_2240258 JE.Soil.244_2242610 JE.Soil.244_2242754 JE.Soil.244_2242800 JE.Soil.244_2243510 JE.Soil.244_2244479 JE.Soil.244_2246549 JE.Soil.244_2248741 JE.Soil.244_2250765 JE.Soil.244_2251317 JE.Soil.244_2251596 JE.Soil.244_2252000 JE.Soil.244_2252509 JE.Soil.244_2252806 JE.Soil.244_2254784 JE.Soil.244_2255232 JE.Soil.244_2255876 JE.Soil.244_2256060 JE.Soil.244_2257292 JE.Soil.244_2258058 JE.Soil.244_2258720 JE.Soil.244_2260074 JE.Soil.244_2260189 JE.Soil.244_2260618 JE.Soil.244_2260825 JE.Soil.244_2263706 JE.Soil.244_2265788 JE.Soil.244_2265909 JE.Soil.244_2267308 JE.Soil.244_2267667 JE.Soil.244_2268790 JE.Soil.244_2269658 JE.Soil.244_2270182 JE.Soil.244_2270243 JE.Soil.244_2273019 JE.Soil.244_2273572 JE.Soil.244_2276036 JE.Soil.244_2276050 JE.Soil.244_2278714 JE.Soil.244_2279306 JE.Soil.244_2279406 JE.Soil.244_2279668 JE.Soil.244_2282063 JE.Soil.244_2283068 JE.Soil.244_2284744 JE.Soil.244_2286144 JE.Soil.244_2287751 JE.Soil.244_2288112 JE.Soil.244_2288312 JE.Soil.244_2288443 JE.Soil.244_2288937 JE.Soil.244_2291938 JE.Soil.244_2292311 JE.Soil.244_2293014 JE.Soil.244_2293116 JE.Soil.244_2293159 JE.Soil.244_2293175 JE.Soil.244_2294939 JE.Soil.244_2295293 JE.Soil.244_2295646 JE.Soil.244_2296359 JE.Soil.244_2296440 JE.Soil.244_2296789 JE.Soil.244_2297439 JE.Soil.244_2297720 JE.Soil.244_2297957 JE.Soil.244_2297984 JE.Soil.244_2298750 JE.Soil.244_2298754 JE.Soil.244_2298929 JE.Soil.244_2299263 JE.Soil.244_2299383 JE.Soil.244_2302290 JE.Soil.244_2302868 JE.Soil.244_2303157 JE.Soil.244_2303193 JE.Soil.244_2304127 JE.Soil.244_2304604 JE.Soil.244_2305185 JE.Soil.244_2305938 JE.Soil.244_2306470 JE.Soil.244_2307253 JE.Soil.244_2308073 JE.Soil.244_2309391 JE.Soil.244_2310296 JE.Soil.244_2310469 JE.Soil.244_2312234 JE.Soil.244_2313060 JE.Soil.244_2313558 JE.Soil.244_2314418 JE.Soil.244_2318882 JE.Soil.244_2319462 JE.Soil.244_2320091 JE.Soil.244_2320677 JE.Soil.244_2320812 JE.Soil.244_2322327 JE.Soil.244_2322489 JE.Soil.244_2322490 JE.Soil.244_2324705 JE.Soil.244_2324729 JE.Soil.244_2325219 JE.Soil.244_2326317 JE.Soil.244_2326621 JE.Soil.244_2327461 JE.Soil.244_2328530 JE.Soil.244_2328786 JE.Soil.244_2333920 JE.Soil.244_2335436 JE.Soil.244_2336310 JE.Soil.244_2336465 JE.Soil.244_2336988 JE.Soil.244_2338003 JE.Soil.244_2338122 JE.Soil.244_2338487 JE.Soil.244_2338971 JE.Soil.244_2339269 JE.Soil.244_2340249 JE.Soil.244_2340501 JE.Soil.244_2341285 JE.Soil.244_2341880 JE.Soil.244_2343269 JE.Soil.244_2343335 JE.Soil.244_2345761 JE.Soil.244_2348563 JE.Soil.244_2348768 JE.Soil.244_2349003 JE.Soil.244_2350376 JE.Soil.244_2351752 JE.Soil.244_2351872 JE.Soil.244_2355750 JE.Soil.244_2356274 JE.Soil.244_2356512 JE.Soil.244_2356807 JE.Soil.244_2357387 JE.Soil.244_2357708 JE.Soil.244_2358483 JE.Soil.244_2358998 JE.Soil.244_2359668 JE.Soil.244_2360990 JE.Soil.244_2361601 JE.Soil.244_2362545 JE.Soil.244_2362963 JE.Soil.244_2363382 JE.Soil.244_2364031 JE.Soil.244_2364805 JE.Soil.244_2364969 JE.Soil.244_2365598 JE.Soil.244_2366582 JE.Soil.244_2366780 JE.Soil.244_2366804 JE.Soil.244_2367250 JE.Soil.244_2368119 JE.Soil.244_2374086 JE.Soil.244_2375269 JE.Soil.244_2378532 JE.Soil.244_2378702 JE.Soil.244_2379182 JE.Soil.244_2379422 JE.Soil.244_2380206 JE.Soil.244_2381058 JE.Soil.244_2382350 JE.Soil.244_2382769 JE.Soil.244_2383487 JE.Soil.244_2383527 JE.Soil.244_2383862 JE.Soil.244_2383921 JE.Soil.244_2384331 JE.Soil.244_2384722 JE.Soil.244_2385136 JE.Soil.244_2386100 JE.Soil.244_2386629 JE.Soil.244_2386689 JE.Soil.244_2386692 JE.Soil.244_2386933 JE.Soil.244_2387528 JE.Soil.244_2389505 JE.Soil.244_2389962 JE.Soil.244_2390143 JE.Soil.244_2392376 JE.Soil.244_2392669 JE.Soil.244_2393826 JE.Soil.244_2394730 JE.Soil.244_2394762 JE.Soil.244_2394995 JE.Soil.244_2395263 JE.Soil.244_2395274 JE.Soil.244_2395357 JE.Soil.244_2396232 JE.Soil.244_2396505 JE.Soil.244_2401502 JE.Soil.244_2401745 JE.Soil.244_2401795 JE.Soil.244_2404151 JE.Soil.244_2405522 JE.Soil.244_2406002 JE.Soil.244_2406857 JE.Soil.244_2407146 JE.Soil.244_2407253 JE.Soil.244_2407601 JE.Soil.244_2408520 JE.Soil.244_2408919 JE.Soil.244_2409271 JE.Soil.244_2409280 JE.Soil.244_2409876 JE.Soil.244_2410206 JE.Soil.244_2410845 JE.Soil.244_2411932 JE.Soil.244_2412118 JE.Soil.244_2412808 JE.Soil.244_2413377 JE.Soil.244_2414376 JE.Soil.244_2414576 JE.Soil.244_2416707 JE.Soil.244_2417302 JE.Soil.244_2418197 JE.Soil.244_2421672 JE.Soil.244_2423040 JE.Soil.244_2423667 JE.Soil.244_2425572 JE.Soil.244_2425645 JE.Soil.244_2425801 JE.Soil.244_2426100 JE.Soil.244_2426729 JE.Soil.244_2429542 JE.Soil.244_2429822 JE.Soil.244_2430424 JE.Soil.244_2430639 JE.Soil.244_2434154 JE.Soil.244_2434444 JE.Soil.244_2435351 JE.Soil.244_2437991 JE.Soil.244_2438605 JE.Soil.244_2438824 JE.Soil.244_2438958 JE.Soil.244_2439855 JE.Soil.244_2440918 JE.Soil.244_2443511 JE.Soil.244_2443576 JE.Soil.244_2443811 JE.Soil.244_2445255 JE.Soil.244_2447138 JE.Soil.244_2448588 JE.Soil.244_2448641 JE.Soil.244_2448696 JE.Soil.244_2448776 JE.Soil.244_2448811 JE.Soil.244_2449453 JE.Soil.244_2451741 JE.Soil.244_2452474 JE.Soil.244_2453123 JE.Soil.244_2454426 JE.Soil.244_2455264 JE.Soil.244_2456379 JE.Soil.244_2457607 JE.Soil.244_2458649 JE.Soil.244_2460161 JE.Soil.244_2461062 JE.Soil.244_2461082 JE.Soil.244_2462246 JE.Soil.244_2462855 JE.Soil.244_2463695 JE.Soil.244_2463887 JE.Soil.244_2464730 JE.Soil.244_2466769 JE.Soil.244_2467001 JE.Soil.244_2468218 JE.Soil.244_2468423 JE.Soil.244_2468972 JE.Soil.244_2469595 JE.Soil.244_2470553 JE.Soil.244_2473166 JE.Soil.244_2474949 JE.Soil.244_2475906 JE.Soil.244_2476588 JE.Soil.244_2476706 JE.Soil.248_489 JE.Soil.248_928 JE.Soil.248_1277 JE.Soil.248_1525 JE.Soil.248_1613 JE.Soil.248_5899 JE.Soil.248_7335 JE.Soil.248_7355 JE.Soil.248_9519 JE.Soil.248_10157 JE.Soil.248_10689 JE.Soil.248_11003 JE.Soil.248_11376 JE.Soil.248_12060 JE.Soil.248_12553 JE.Soil.248_13832 JE.Soil.248_16606 JE.Soil.248_17238 JE.Soil.248_18289 JE.Soil.248_18766 JE.Soil.248_19541 JE.Soil.248_19582 JE.Soil.248_19726 JE.Soil.248_22898 JE.Soil.248_23385 JE.Soil.248_27598 JE.Soil.248_28075 JE.Soil.248_28476 JE.Soil.248_29755 JE.Soil.248_29768 JE.Soil.248_29816 JE.Soil.248_30103 JE.Soil.248_30259 JE.Soil.248_32637 JE.Soil.248_33281 JE.Soil.248_36021 JE.Soil.248_37256 JE.Soil.248_38042 JE.Soil.248_40382 JE.Soil.248_41336 JE.Soil.248_41512 JE.Soil.248_42238 JE.Soil.248_42276 JE.Soil.248_44080 JE.Soil.248_44244 JE.Soil.248_44502 JE.Soil.248_48406 JE.Soil.248_49160 JE.Soil.248_51212 JE.Soil.248_51421 JE.Soil.248_51495 JE.Soil.248_52816 JE.Soil.248_52826 JE.Soil.248_54338 JE.Soil.248_54870 JE.Soil.248_56609 JE.Soil.248_59608 JE.Soil.248_60587 JE.Soil.248_61007 JE.Soil.248_63404 JE.Soil.248_65130 JE.Soil.248_66861 JE.Soil.248_68551 JE.Soil.248_70090 JE.Soil.248_71815 JE.Soil.248_72149 JE.Soil.248_72303 JE.Soil.248_72637 JE.Soil.248_72922 JE.Soil.248_73302 JE.Soil.248_73930 JE.Soil.248_73988 JE.Soil.248_75306 JE.Soil.248_77676 JE.Soil.248_77842 JE.Soil.248_78330 JE.Soil.248_79566 JE.Soil.248_80060 JE.Soil.248_80287 JE.Soil.248_80343 JE.Soil.248_81197 JE.Soil.248_81317 JE.Soil.248_81407 JE.Soil.248_86255 JE.Soil.248_86948 JE.Soil.248_88149 JE.Soil.248_88564 JE.Soil.248_88877 JE.Soil.248_92109 JE.Soil.248_92262 JE.Soil.248_93492 JE.Soil.248_93572 JE.Soil.248_93581 JE.Soil.248_93845 JE.Soil.248_94158 JE.Soil.248_94639 JE.Soil.248_96231 JE.Soil.248_96498 JE.Soil.248_96842 JE.Soil.248_98173 JE.Soil.248_98314 JE.Soil.248_101774 JE.Soil.248_102120 JE.Soil.248_102950 JE.Soil.248_103386 JE.Soil.248_104896 JE.Soil.248_105860 JE.Soil.248_106589 JE.Soil.248_107959 JE.Soil.248_111198 JE.Soil.248_112414 JE.Soil.248_114131 JE.Soil.248_114488 JE.Soil.248_114620 JE.Soil.248_115004 JE.Soil.248_115126 JE.Soil.248_115153 JE.Soil.248_116646 JE.Soil.248_116655 JE.Soil.248_116787 JE.Soil.248_116851 JE.Soil.248_119795 JE.Soil.248_120367 JE.Soil.248_121829 JE.Soil.248_122852 JE.Soil.248_122883 JE.Soil.248_124369 JE.Soil.248_124388 JE.Soil.248_125301 JE.Soil.248_126942 JE.Soil.248_128082 JE.Soil.248_128290 JE.Soil.248_128317 JE.Soil.248_129682 JE.Soil.248_130695 JE.Soil.248_130786 JE.Soil.248_131676 JE.Soil.248_132081 JE.Soil.248_132173 JE.Soil.248_132210 JE.Soil.248_132861 JE.Soil.248_133387 JE.Soil.248_133558 JE.Soil.248_134288 JE.Soil.248_134469 JE.Soil.248_134595 JE.Soil.248_135411 JE.Soil.248_139784 JE.Soil.248_140452 JE.Soil.248_141130 JE.Soil.248_142629 JE.Soil.248_142674 JE.Soil.248_145018 JE.Soil.248_148881 JE.Soil.248_149718 JE.Soil.248_150893 JE.Soil.248_153115 JE.Soil.248_153514 JE.Soil.248_154503 JE.Soil.248_154730 JE.Soil.248_155384 JE.Soil.248_157613 JE.Soil.248_158138 JE.Soil.248_158230 JE.Soil.248_159639 JE.Soil.248_159771 JE.Soil.248_160116 JE.Soil.248_160584 JE.Soil.248_161099 JE.Soil.248_163072 JE.Soil.248_163078 JE.Soil.248_163372 JE.Soil.248_164120 JE.Soil.248_167742 JE.Soil.248_169003 JE.Soil.248_170390 JE.Soil.248_170993 JE.Soil.248_171363 JE.Soil.248_173498 JE.Soil.248_173640 JE.Soil.248_174450 JE.Soil.248_174841 JE.Soil.248_176185 JE.Soil.248_177032 JE.Soil.248_177050 JE.Soil.248_177667 JE.Soil.248_178757 JE.Soil.248_179708 JE.Soil.248_181802 JE.Soil.248_182287 JE.Soil.248_182593 JE.Soil.248_183066 JE.Soil.248_184012 JE.Soil.248_184237 JE.Soil.248_185474 JE.Soil.248_186473 JE.Soil.248_186609 JE.Soil.248_186688 JE.Soil.248_187679 JE.Soil.248_188659 JE.Soil.248_188866 JE.Soil.248_188920 JE.Soil.248_188957 JE.Soil.248_189596 JE.Soil.248_191295 JE.Soil.248_193894 JE.Soil.248_194938 JE.Soil.248_196494 JE.Soil.248_196907 JE.Soil.248_198394 JE.Soil.248_201126 JE.Soil.248_201849 JE.Soil.248_206181 JE.Soil.248_206776 JE.Soil.248_207762 JE.Soil.248_208849 JE.Soil.248_210202 JE.Soil.248_210317 JE.Soil.248_211370 JE.Soil.248_211991 JE.Soil.248_212506 JE.Soil.248_213153 JE.Soil.248_213695 JE.Soil.248_214006 JE.Soil.248_214909 JE.Soil.248_215937 JE.Soil.248_216482 JE.Soil.248_218404 JE.Soil.248_219366 JE.Soil.248_219416 JE.Soil.248_220211 JE.Soil.248_220853 JE.Soil.248_221126 JE.Soil.248_222063 JE.Soil.248_223208 JE.Soil.248_224056 JE.Soil.248_224376 JE.Soil.248_225154 JE.Soil.248_225589 JE.Soil.248_226054 JE.Soil.248_227742 JE.Soil.248_227886 JE.Soil.248_229693 JE.Soil.248_231281 JE.Soil.248_231723 JE.Soil.248_232384 JE.Soil.248_233225 JE.Soil.248_233473 JE.Soil.248_236907 JE.Soil.248_237483 JE.Soil.248_238415 JE.Soil.248_239574 JE.Soil.248_243132 JE.Soil.248_243218 JE.Soil.248_243320 JE.Soil.248_243637 JE.Soil.248_245060 JE.Soil.248_248829 JE.Soil.248_252708 JE.Soil.248_253418 JE.Soil.248_253710 JE.Soil.248_256072 JE.Soil.248_256489 JE.Soil.248_256990 JE.Soil.248_257886 JE.Soil.248_258425 JE.Soil.248_259304 JE.Soil.248_259958 JE.Soil.248_261163 JE.Soil.248_261824 JE.Soil.248_261864 JE.Soil.248_262424 JE.Soil.248_263098 JE.Soil.248_263307 JE.Soil.248_263671 JE.Soil.248_264352 JE.Soil.248_265401 JE.Soil.248_266103 JE.Soil.248_266928 JE.Soil.248_267299 JE.Soil.248_268371 JE.Soil.248_268820 JE.Soil.248_270319 JE.Soil.248_270446 JE.Soil.248_271868 JE.Soil.248_272037 JE.Soil.248_273551 JE.Soil.248_273827 JE.Soil.248_273833 JE.Soil.248_273933 JE.Soil.248_273941 JE.Soil.248_274201 JE.Soil.248_275344 JE.Soil.248_275438 JE.Soil.248_276540 JE.Soil.248_276753 JE.Soil.248_277289 JE.Soil.248_277370 JE.Soil.248_280485 JE.Soil.248_280651 JE.Soil.248_281001 JE.Soil.248_281811 JE.Soil.248_283281 JE.Soil.248_283751 JE.Soil.248_285158 JE.Soil.248_285467 JE.Soil.248_285608 JE.Soil.248_285666 JE.Soil.248_286654 JE.Soil.248_287159 JE.Soil.248_287924 JE.Soil.248_289063 JE.Soil.248_289429 JE.Soil.248_290034 JE.Soil.248_290557 JE.Soil.248_292222 JE.Soil.248_295739 JE.Soil.248_298437 JE.Soil.248_299722 JE.Soil.248_300378 JE.Soil.248_302553 JE.Soil.248_305876 JE.Soil.248_306879 JE.Soil.248_307409 JE.Soil.248_311097 JE.Soil.248_312508 JE.Soil.248_312817 JE.Soil.248_312837 JE.Soil.248_313376 JE.Soil.248_313507 JE.Soil.248_315280 JE.Soil.248_315420 JE.Soil.248_315640 JE.Soil.248_315919 JE.Soil.248_316897 JE.Soil.248_317089 JE.Soil.248_318926 JE.Soil.248_319430 JE.Soil.248_319759 JE.Soil.248_322102 JE.Soil.248_325301 JE.Soil.248_326024 JE.Soil.248_326638 JE.Soil.248_326877 JE.Soil.248_327234 JE.Soil.248_328420 JE.Soil.248_328934 JE.Soil.248_329214 JE.Soil.248_330583 JE.Soil.248_330995 JE.Soil.248_335336 JE.Soil.248_335823 JE.Soil.248_338985 JE.Soil.248_339483 JE.Soil.248_341438 JE.Soil.248_341766 JE.Soil.248_345149 JE.Soil.248_345665 JE.Soil.248_346803 JE.Soil.248_348027 JE.Soil.248_349571 JE.Soil.248_349617 JE.Soil.248_349826 JE.Soil.248_351718 JE.Soil.248_354474 JE.Soil.248_354760 JE.Soil.248_356763 JE.Soil.248_357437 JE.Soil.248_357771 JE.Soil.248_359565 JE.Soil.248_360198 JE.Soil.248_360571 JE.Soil.248_361536 JE.Soil.248_363870 JE.Soil.248_363876 JE.Soil.248_363885 JE.Soil.248_364933 JE.Soil.248_365439 JE.Soil.248_365939 JE.Soil.248_366592 JE.Soil.248_366600 JE.Soil.248_367104 JE.Soil.248_368078 JE.Soil.248_368143 JE.Soil.248_368401 JE.Soil.248_368570 JE.Soil.248_371060 JE.Soil.248_371075 JE.Soil.248_373182 JE.Soil.248_374123 JE.Soil.248_374629 JE.Soil.248_375185 JE.Soil.248_375212 JE.Soil.248_375519 JE.Soil.248_375551 JE.Soil.248_376140 JE.Soil.248_378267 JE.Soil.248_379157 JE.Soil.248_380933 JE.Soil.248_382479 JE.Soil.248_382873 JE.Soil.248_383500 JE.Soil.248_383967 JE.Soil.248_385039 JE.Soil.248_385557 JE.Soil.248_387664 JE.Soil.248_387698 JE.Soil.248_387904 JE.Soil.248_388064 JE.Soil.248_388237 JE.Soil.248_389725 JE.Soil.248_390482 JE.Soil.248_390692 JE.Soil.248_392587 JE.Soil.248_393124 JE.Soil.248_393525 JE.Soil.248_393560 JE.Soil.248_393910 JE.Soil.248_394752 JE.Soil.248_395082 JE.Soil.248_395185 JE.Soil.248_395194 JE.Soil.248_396872 JE.Soil.248_398211 JE.Soil.248_398726 JE.Soil.248_399987 JE.Soil.248_406797 JE.Soil.248_406852 JE.Soil.248_408327 JE.Soil.248_408687 JE.Soil.248_410214 JE.Soil.248_410420 JE.Soil.248_410701 JE.Soil.248_411029 JE.Soil.248_412197 JE.Soil.248_412202 JE.Soil.248_412548 JE.Soil.248_412666 JE.Soil.248_412943 JE.Soil.248_416664 JE.Soil.248_417294 JE.Soil.248_418455 JE.Soil.248_419696 JE.Soil.248_421038 JE.Soil.248_421263 JE.Soil.248_422682 JE.Soil.248_423444 JE.Soil.248_424354 JE.Soil.248_424748 JE.Soil.248_425781 JE.Soil.248_426736 JE.Soil.248_428728 JE.Soil.248_429579 JE.Soil.248_429866 JE.Soil.248_430953 JE.Soil.248_433044 JE.Soil.248_433522 JE.Soil.248_433536 JE.Soil.248_434543 JE.Soil.248_435122 JE.Soil.248_435970 JE.Soil.248_436761 JE.Soil.248_437256 JE.Soil.248_437500 JE.Soil.248_437520 JE.Soil.248_437817 JE.Soil.248_437957 JE.Soil.248_439091 JE.Soil.248_442497 JE.Soil.248_444421 JE.Soil.248_444981 JE.Soil.248_445227 JE.Soil.248_447058 JE.Soil.248_447669 JE.Soil.248_449953 JE.Soil.248_450338 JE.Soil.248_451648 JE.Soil.248_451950 JE.Soil.248_453883 JE.Soil.248_455233 JE.Soil.248_457358 JE.Soil.248_457571 JE.Soil.248_457730 JE.Soil.248_458132 JE.Soil.248_459456 JE.Soil.248_460100 JE.Soil.248_460915 JE.Soil.248_461049 JE.Soil.248_461405 JE.Soil.248_462345 JE.Soil.248_462350 JE.Soil.248_463179 JE.Soil.248_464360 JE.Soil.248_467448 JE.Soil.248_467934 JE.Soil.248_468052 JE.Soil.248_468919 JE.Soil.248_469413 JE.Soil.248_470079 JE.Soil.248_473320 JE.Soil.248_475035 JE.Soil.248_475154 JE.Soil.248_475604 JE.Soil.248_476020 JE.Soil.248_476688 JE.Soil.248_477996 JE.Soil.248_478495 JE.Soil.248_481928 JE.Soil.248_482657 JE.Soil.248_486598 JE.Soil.248_487025 JE.Soil.248_487652 JE.Soil.248_489463 JE.Soil.248_490987 JE.Soil.248_491489 JE.Soil.248_491666 JE.Soil.248_491893 JE.Soil.248_492523 JE.Soil.248_493418 JE.Soil.248_494091 JE.Soil.248_494568 JE.Soil.248_496731 JE.Soil.248_496929 JE.Soil.248_497109 JE.Soil.248_497275 JE.Soil.248_497337 JE.Soil.248_497419 JE.Soil.248_497894 JE.Soil.248_497911 JE.Soil.248_499210 JE.Soil.248_500221 JE.Soil.248_502011 JE.Soil.248_502218 JE.Soil.248_502282 JE.Soil.248_504012 JE.Soil.248_504612 JE.Soil.248_505629 JE.Soil.248_505816 JE.Soil.248_506287 JE.Soil.248_507729 JE.Soil.248_507820 JE.Soil.248_507984 JE.Soil.248_508059 JE.Soil.248_510342 JE.Soil.248_511131 JE.Soil.248_511281 JE.Soil.248_511349 JE.Soil.248_512164 JE.Soil.248_512342 JE.Soil.248_513944 JE.Soil.248_514358 JE.Soil.248_514848 JE.Soil.248_517335 JE.Soil.248_517534 JE.Soil.248_518150 JE.Soil.248_518823 JE.Soil.248_518875 JE.Soil.248_519480 JE.Soil.248_520505 JE.Soil.248_522230 JE.Soil.248_523335 JE.Soil.248_524843 JE.Soil.248_527897 JE.Soil.248_528230 JE.Soil.248_529875 JE.Soil.248_529963 JE.Soil.248_530554 JE.Soil.248_533943 JE.Soil.248_537268 JE.Soil.248_537727 JE.Soil.248_537758 JE.Soil.248_539704 JE.Soil.248_540640 JE.Soil.248_540760 JE.Soil.248_541945 JE.Soil.248_542271 JE.Soil.248_543470 JE.Soil.248_544819 JE.Soil.248_545516 JE.Soil.248_545895 JE.Soil.248_548725 JE.Soil.248_548782 JE.Soil.248_548942 JE.Soil.248_549757 JE.Soil.248_553470 JE.Soil.248_553626 JE.Soil.248_554534 JE.Soil.248_554935 JE.Soil.248_555872 JE.Soil.248_556508 JE.Soil.248_556646 JE.Soil.248_556785 JE.Soil.248_556802 JE.Soil.248_557309 JE.Soil.248_557943 JE.Soil.248_557973 JE.Soil.248_559758 JE.Soil.248_560722 JE.Soil.248_561075 JE.Soil.248_562837 JE.Soil.248_563169 JE.Soil.248_563314 JE.Soil.248_563982 JE.Soil.248_564806 JE.Soil.248_565003 JE.Soil.248_565514 JE.Soil.248_565702 JE.Soil.248_566231 JE.Soil.248_567532 JE.Soil.248_567691 JE.Soil.248_570728 JE.Soil.248_571057 JE.Soil.248_571526 JE.Soil.248_571782 JE.Soil.248_571811 JE.Soil.248_571994 JE.Soil.248_572824 JE.Soil.248_572943 JE.Soil.248_574484 JE.Soil.248_574590 JE.Soil.248_575849 JE.Soil.248_578422 JE.Soil.248_578908 JE.Soil.248_579014 JE.Soil.248_579726 JE.Soil.248_579780 JE.Soil.248_579940 JE.Soil.248_582331 JE.Soil.248_582470 JE.Soil.248_582473 JE.Soil.248_583177 JE.Soil.248_583662 JE.Soil.248_585933 JE.Soil.248_586409 JE.Soil.248_586968 JE.Soil.248_588347 JE.Soil.248_588378 JE.Soil.248_589742 JE.Soil.248_589980 JE.Soil.248_590203 JE.Soil.248_590398 JE.Soil.248_595679 JE.Soil.248_596271 JE.Soil.248_596348 JE.Soil.248_598379 JE.Soil.248_598420 JE.Soil.248_599021 JE.Soil.248_602076 JE.Soil.248_602392 JE.Soil.248_603805 JE.Soil.248_604898 JE.Soil.248_606196 JE.Soil.248_606251 JE.Soil.248_606609 JE.Soil.248_606779 JE.Soil.248_608639 JE.Soil.248_609836 JE.Soil.248_613914 JE.Soil.248_614392 JE.Soil.248_614705 JE.Soil.248_616109 JE.Soil.248_616822 JE.Soil.248_618769 JE.Soil.248_620129 JE.Soil.248_620351 JE.Soil.248_625630 JE.Soil.248_625996 JE.Soil.248_626180 JE.Soil.248_626426 JE.Soil.248_628635 JE.Soil.248_628770 JE.Soil.248_629045 JE.Soil.248_631121 JE.Soil.248_631497 JE.Soil.248_632185 JE.Soil.248_632358 JE.Soil.248_632493 JE.Soil.248_632743 JE.Soil.248_633231 JE.Soil.248_634484 JE.Soil.248_637582 JE.Soil.248_638700 JE.Soil.248_639435 JE.Soil.248_640034 JE.Soil.248_645019 JE.Soil.248_645081 JE.Soil.248_646087 JE.Soil.248_647321 JE.Soil.248_647498 JE.Soil.248_648671 JE.Soil.248_648728 JE.Soil.248_648906 JE.Soil.248_649264 JE.Soil.248_649282 JE.Soil.248_649846 JE.Soil.248_650753 JE.Soil.248_652432 JE.Soil.248_652696 JE.Soil.248_653321 JE.Soil.248_654554 JE.Soil.248_656004 JE.Soil.248_656121 JE.Soil.248_656320 JE.Soil.248_656760 JE.Soil.248_658294 JE.Soil.248_659686 JE.Soil.248_660762 JE.Soil.248_662174 JE.Soil.248_662304 JE.Soil.248_662662 JE.Soil.248_663275 JE.Soil.248_665003 JE.Soil.248_667739 JE.Soil.248_667787 JE.Soil.248_667899 JE.Soil.248_669120 JE.Soil.248_669129 JE.Soil.248_669164 JE.Soil.248_670196 JE.Soil.248_670218 JE.Soil.248_670415 JE.Soil.248_670447 JE.Soil.248_670777 JE.Soil.248_671286 JE.Soil.248_671405 JE.Soil.248_673596 JE.Soil.248_674232 JE.Soil.248_674543 JE.Soil.248_674988 JE.Soil.248_678912 JE.Soil.248_681816 JE.Soil.248_681945 JE.Soil.248_683261 JE.Soil.248_683268 JE.Soil.248_684006 JE.Soil.248_685990 JE.Soil.248_686517 JE.Soil.248_686873 JE.Soil.248_689369 JE.Soil.248_689583 JE.Soil.248_690161 JE.Soil.248_690460 JE.Soil.248_691093 JE.Soil.248_691249 JE.Soil.248_691559 JE.Soil.248_693205 JE.Soil.248_694280 JE.Soil.248_695581 JE.Soil.248_697280 JE.Soil.248_698805 JE.Soil.248_699242 JE.Soil.248_700303 JE.Soil.248_700350 JE.Soil.248_701631 JE.Soil.248_701673 JE.Soil.248_702925 JE.Soil.248_703818 JE.Soil.248_703872 JE.Soil.248_705440 JE.Soil.248_705532 JE.Soil.248_706555 JE.Soil.248_708102 JE.Soil.248_709946 JE.Soil.248_711673 JE.Soil.248_715601 JE.Soil.248_715825 JE.Soil.248_716177 JE.Soil.248_717018 JE.Soil.248_717138 JE.Soil.248_718033 JE.Soil.248_722758 JE.Soil.248_725641 JE.Soil.248_728573 JE.Soil.248_728927 JE.Soil.248_729172 JE.Soil.248_729522 JE.Soil.248_730179 JE.Soil.248_731446 JE.Soil.248_734150 JE.Soil.248_735035 JE.Soil.248_735644 JE.Soil.248_736545 JE.Soil.248_737735 JE.Soil.248_738883 JE.Soil.248_739543 JE.Soil.248_741245 JE.Soil.248_743241 JE.Soil.248_743542 JE.Soil.248_744424 JE.Soil.248_744499 JE.Soil.248_745124 JE.Soil.248_745195 JE.Soil.248_745969 JE.Soil.248_749874 JE.Soil.248_749939 JE.Soil.248_750515 JE.Soil.248_750978 JE.Soil.248_751731 JE.Soil.248_756091 JE.Soil.248_756928 JE.Soil.248_757734 JE.Soil.248_759713 JE.Soil.248_759953 JE.Soil.248_760306 JE.Soil.248_761876 JE.Soil.248_762077 JE.Soil.248_762400 JE.Soil.248_763840 JE.Soil.248_763973 JE.Soil.248_764083 JE.Soil.248_765723 JE.Soil.248_765837 JE.Soil.248_771319 JE.Soil.248_771330 JE.Soil.248_772459 JE.Soil.248_773618 JE.Soil.248_775855 JE.Soil.248_776401 JE.Soil.248_780781 JE.Soil.248_781124 JE.Soil.248_781485 JE.Soil.248_781862 JE.Soil.248_783539 JE.Soil.248_783912 JE.Soil.248_786622 JE.Soil.248_786748 JE.Soil.248_787313 JE.Soil.248_788276 JE.Soil.248_788616 JE.Soil.248_789697 JE.Soil.248_791325 JE.Soil.248_792860 JE.Soil.248_793133 JE.Soil.248_794347 JE.Soil.248_797553 JE.Soil.248_801910 JE.Soil.248_802364 JE.Soil.248_802783 JE.Soil.248_803057 JE.Soil.248_803430 JE.Soil.248_806246 JE.Soil.248_807061 JE.Soil.248_807657 JE.Soil.248_810688 JE.Soil.248_811105 JE.Soil.248_812280 JE.Soil.248_815041 JE.Soil.248_815125 JE.Soil.248_815289 JE.Soil.248_816783 JE.Soil.248_817149 JE.Soil.248_817353 JE.Soil.248_818902 JE.Soil.248_819939 JE.Soil.248_821119 JE.Soil.248_823283 JE.Soil.248_825705 JE.Soil.248_827813 JE.Soil.248_827979 JE.Soil.248_828034 JE.Soil.248_828144 JE.Soil.248_828418 JE.Soil.248_828448 JE.Soil.248_832031 JE.Soil.248_835214 JE.Soil.248_835630 JE.Soil.248_836440 JE.Soil.248_836724 JE.Soil.248_837074 JE.Soil.248_838313 JE.Soil.248_840314 JE.Soil.248_840618 JE.Soil.248_842119 JE.Soil.248_844244 JE.Soil.248_847063 JE.Soil.248_850085 JE.Soil.248_850974 JE.Soil.248_851036 JE.Soil.248_851253 JE.Soil.248_851322 JE.Soil.248_851556 JE.Soil.248_851779 JE.Soil.248_852686 JE.Soil.248_853885 JE.Soil.248_854950 JE.Soil.248_855126 JE.Soil.248_855219 JE.Soil.248_855987 JE.Soil.248_857417 JE.Soil.248_857990 JE.Soil.248_859336 JE.Soil.248_859721 JE.Soil.248_861378 JE.Soil.248_862930 JE.Soil.248_862947 JE.Soil.248_862991 JE.Soil.248_863120 JE.Soil.248_863850 JE.Soil.248_867185 JE.Soil.248_867685 JE.Soil.248_868373 JE.Soil.248_870082 JE.Soil.248_871254 JE.Soil.248_871424 JE.Soil.248_871534 JE.Soil.248_872331 JE.Soil.248_872417 JE.Soil.248_872549 JE.Soil.248_872815 JE.Soil.248_875894 JE.Soil.248_876872 JE.Soil.248_878545 JE.Soil.248_878624 JE.Soil.248_879715 JE.Soil.248_879773 JE.Soil.248_880939 JE.Soil.248_883014 JE.Soil.248_884497 JE.Soil.248_885114 JE.Soil.248_887799 JE.Soil.248_888444 JE.Soil.248_889569 JE.Soil.248_889754 JE.Soil.248_890491 JE.Soil.248_891058 JE.Soil.248_891563 JE.Soil.248_894363 JE.Soil.248_894900 JE.Soil.248_898008 JE.Soil.248_898661 JE.Soil.248_900085 JE.Soil.248_903823 JE.Soil.248_904079 JE.Soil.248_904361 JE.Soil.248_905571 JE.Soil.248_905640 JE.Soil.248_907089 JE.Soil.248_907591 JE.Soil.248_907660 JE.Soil.248_909188 JE.Soil.248_909872 JE.Soil.248_910004 JE.Soil.248_910513 JE.Soil.248_911461 JE.Soil.248_912455 JE.Soil.248_914158 JE.Soil.248_914777 JE.Soil.248_916063 JE.Soil.248_916999 JE.Soil.248_917294 JE.Soil.248_917942 JE.Soil.248_918197 JE.Soil.248_918493 JE.Soil.248_919278 JE.Soil.248_919316 JE.Soil.248_920063 JE.Soil.248_921953 JE.Soil.248_922087 JE.Soil.248_928778 JE.Soil.248_928970 JE.Soil.248_931857 JE.Soil.248_933248 JE.Soil.248_934917 JE.Soil.248_938829 JE.Soil.248_940011 JE.Soil.248_947028 JE.Soil.248_948045 JE.Soil.248_948520 JE.Soil.248_949609 JE.Soil.248_950304 JE.Soil.248_950306 JE.Soil.248_950608 JE.Soil.248_950996 JE.Soil.248_951497 JE.Soil.248_951710 JE.Soil.248_951762 JE.Soil.248_952757 JE.Soil.248_953904 JE.Soil.248_955644 JE.Soil.248_956478 JE.Soil.248_958462 JE.Soil.248_958571 JE.Soil.248_958597 JE.Soil.248_958642 JE.Soil.248_958793 JE.Soil.248_960540 JE.Soil.248_960706 JE.Soil.248_961434 JE.Soil.248_962669 JE.Soil.248_963932 JE.Soil.248_964989 JE.Soil.248_965010 JE.Soil.248_966072 JE.Soil.248_968021 JE.Soil.248_968083 JE.Soil.248_968597 JE.Soil.248_969004 JE.Soil.248_970399 JE.Soil.248_970912 JE.Soil.248_971910 JE.Soil.248_972560 JE.Soil.248_973141 JE.Soil.248_973395 JE.Soil.248_974238 JE.Soil.248_975888 JE.Soil.248_975900 JE.Soil.248_976706 JE.Soil.248_977099 JE.Soil.248_977542 JE.Soil.248_979056 JE.Soil.248_980111 JE.Soil.248_982422 JE.Soil.248_983128 JE.Soil.248_983306 JE.Soil.248_985382 JE.Soil.248_986929 JE.Soil.248_987095 JE.Soil.248_987214 JE.Soil.248_988902 JE.Soil.248_989447 JE.Soil.248_989881 JE.Soil.248_989889 JE.Soil.248_990026 JE.Soil.248_990277 JE.Soil.248_990554 JE.Soil.248_992754 JE.Soil.248_993942 JE.Soil.248_994024 JE.Soil.248_995272 JE.Soil.248_996241 JE.Soil.248_998537 JE.Soil.248_1001741 JE.Soil.248_1002333 JE.Soil.248_1002695 JE.Soil.248_1003993 JE.Soil.248_1005130 JE.Soil.248_1005304 JE.Soil.248_1005643 JE.Soil.248_1006799 JE.Soil.248_1006818 JE.Soil.248_1007769 JE.Soil.248_1010579 JE.Soil.248_1011583 JE.Soil.248_1012729 JE.Soil.248_1013285 JE.Soil.248_1014953 JE.Soil.248_1015222 JE.Soil.248_1015504 JE.Soil.248_1016529 JE.Soil.248_1017183 JE.Soil.248_1017284 JE.Soil.248_1017669 JE.Soil.248_1018569 JE.Soil.248_1023099 JE.Soil.248_1023353 JE.Soil.248_1025564 JE.Soil.248_1027127 JE.Soil.248_1028994 JE.Soil.248_1029291 JE.Soil.248_1030818 JE.Soil.248_1031750 JE.Soil.248_1032859 JE.Soil.248_1033853 JE.Soil.248_1033881 JE.Soil.248_1034505 JE.Soil.248_1035641 JE.Soil.248_1035788 JE.Soil.248_1037214 JE.Soil.248_1037292 JE.Soil.248_1038152 JE.Soil.248_1038272 JE.Soil.248_1038280 JE.Soil.248_1040353 JE.Soil.248_1041261 JE.Soil.248_1041807 JE.Soil.248_1043658 JE.Soil.248_1044207 JE.Soil.248_1044491 JE.Soil.248_1045027 JE.Soil.248_1045192 JE.Soil.248_1046690 JE.Soil.248_1049792 JE.Soil.248_1050264 JE.Soil.248_1051301 JE.Soil.248_1054786 JE.Soil.248_1059012 JE.Soil.248_1063948 JE.Soil.248_1064096 JE.Soil.248_1064437 JE.Soil.248_1065142 JE.Soil.248_1065203 JE.Soil.248_1066222 JE.Soil.248_1069207 JE.Soil.248_1069440 JE.Soil.248_1071270 JE.Soil.248_1072112 JE.Soil.248_1075927 JE.Soil.248_1079212 JE.Soil.248_1079818 JE.Soil.248_1081497 JE.Soil.248_1082478 JE.Soil.248_1082736 JE.Soil.248_1083054 JE.Soil.248_1083642 JE.Soil.248_1083792 JE.Soil.248_1084320 JE.Soil.248_1086030 JE.Soil.248_1086060 JE.Soil.248_1086286 JE.Soil.248_1086590 JE.Soil.248_1086778 JE.Soil.248_1086877 JE.Soil.248_1087787 JE.Soil.248_1088975 JE.Soil.248_1091414 JE.Soil.248_1092835 JE.Soil.248_1094311 JE.Soil.248_1095194 JE.Soil.248_1096082 JE.Soil.248_1098160 JE.Soil.248_1101726 JE.Soil.248_1104002 JE.Soil.248_1104097 JE.Soil.248_1105395 JE.Soil.248_1105401 JE.Soil.248_1107294 JE.Soil.248_1107423 JE.Soil.248_1107699 JE.Soil.248_1107981 JE.Soil.248_1108921 JE.Soil.248_1111738 JE.Soil.248_1112038 JE.Soil.248_1112111 JE.Soil.248_1112347 JE.Soil.248_1112363 JE.Soil.248_1112677 JE.Soil.248_1113153 JE.Soil.248_1114348 JE.Soil.248_1115958 JE.Soil.248_1116187 JE.Soil.248_1117201 JE.Soil.248_1117861 JE.Soil.248_1118120 JE.Soil.248_1119485 JE.Soil.248_1121215 JE.Soil.248_1121232 JE.Soil.248_1121622 JE.Soil.248_1123011 JE.Soil.248_1123186 JE.Soil.248_1123371 JE.Soil.248_1125279 JE.Soil.248_1125336 JE.Soil.248_1127217 JE.Soil.248_1130024 JE.Soil.248_1130240 JE.Soil.248_1133404 JE.Soil.248_1135955 JE.Soil.248_1136648 JE.Soil.248_1137235 JE.Soil.248_1138827 JE.Soil.248_1139025 JE.Soil.248_1139059 JE.Soil.248_1139263 JE.Soil.248_1139548 JE.Soil.248_1142638 JE.Soil.248_1142771 JE.Soil.248_1143502 JE.Soil.248_1143804 JE.Soil.248_1143887 JE.Soil.248_1145648 JE.Soil.248_1145691 JE.Soil.248_1145920 JE.Soil.248_1146034 JE.Soil.248_1146381 JE.Soil.248_1146423 JE.Soil.248_1146750 JE.Soil.248_1147019 JE.Soil.248_1147672 JE.Soil.248_1147880 JE.Soil.248_1149094 JE.Soil.248_1149325 JE.Soil.248_1149488 JE.Soil.248_1155699 JE.Soil.248_1156877 JE.Soil.248_1157718 JE.Soil.248_1160325 JE.Soil.248_1160454 JE.Soil.248_1165971 JE.Soil.248_1166307 JE.Soil.248_1167567 JE.Soil.248_1168753 JE.Soil.248_1173609 JE.Soil.248_1173626 JE.Soil.248_1174897 JE.Soil.248_1175280 JE.Soil.248_1175581 JE.Soil.248_1175649 JE.Soil.248_1175913 JE.Soil.248_1176127 JE.Soil.248_1176620 JE.Soil.248_1177467 JE.Soil.248_1177916 JE.Soil.248_1179471 JE.Soil.248_1179922 JE.Soil.248_1180170 JE.Soil.248_1180479 JE.Soil.248_1180868 JE.Soil.248_1184564 JE.Soil.248_1188615 JE.Soil.248_1190339 JE.Soil.248_1190401 JE.Soil.248_1190547 JE.Soil.248_1191769 JE.Soil.248_1192241 JE.Soil.248_1192843 JE.Soil.248_1193348 JE.Soil.248_1193854 JE.Soil.248_1195422 JE.Soil.248_1196196 JE.Soil.248_1196753 JE.Soil.248_1196946 JE.Soil.248_1197188 JE.Soil.248_1197310 JE.Soil.248_1197492 JE.Soil.248_1197561 JE.Soil.248_1198714 JE.Soil.248_1200498 JE.Soil.248_1201858 JE.Soil.248_1202801 JE.Soil.248_1203273 JE.Soil.248_1205014 JE.Soil.248_1205415 JE.Soil.248_1205664 JE.Soil.248_1206004 JE.Soil.248_1206517 JE.Soil.248_1207858 JE.Soil.248_1209145 JE.Soil.248_1210160 JE.Soil.248_1210437 JE.Soil.248_1210474 JE.Soil.248_1210793 JE.Soil.248_1214308 JE.Soil.248_1214813 JE.Soil.248_1215200 JE.Soil.248_1215739 JE.Soil.248_1217375 JE.Soil.248_1217695 JE.Soil.248_1217715 JE.Soil.248_1220516 JE.Soil.248_1222469 JE.Soil.248_1222612 JE.Soil.248_1223327 JE.Soil.248_1224126 JE.Soil.248_1224475 JE.Soil.248_1224844 JE.Soil.248_1226378 JE.Soil.248_1227367 JE.Soil.248_1227762 JE.Soil.248_1227825 JE.Soil.248_1228089 JE.Soil.248_1228239 JE.Soil.248_1231823 JE.Soil.248_1232421 JE.Soil.248_1233855 JE.Soil.248_1234246 JE.Soil.248_1235240 JE.Soil.248_1237360 JE.Soil.248_1238493 JE.Soil.248_1239151 JE.Soil.248_1239761 JE.Soil.248_1240201 JE.Soil.248_1240679 JE.Soil.248_1241729 JE.Soil.248_1242175 JE.Soil.248_1244021 JE.Soil.248_1245196 JE.Soil.248_1245657 JE.Soil.248_1246353 JE.Soil.248_1247013 JE.Soil.248_1247740 JE.Soil.248_1247790 JE.Soil.248_1248525 JE.Soil.248_1249473 JE.Soil.248_1252327 JE.Soil.248_1252464 JE.Soil.248_1252631 JE.Soil.248_1253437 JE.Soil.248_1253856 JE.Soil.248_1253968 JE.Soil.248_1254038 JE.Soil.248_1254815 JE.Soil.248_1255033 JE.Soil.248_1255572 JE.Soil.248_1258278 JE.Soil.248_1259334 JE.Soil.248_1259735 JE.Soil.248_1261620 JE.Soil.248_1262539 JE.Soil.248_1262812 JE.Soil.248_1262918 JE.Soil.248_1263703 JE.Soil.248_1263771 JE.Soil.248_1264191 JE.Soil.248_1264446 JE.Soil.248_1266284 JE.Soil.248_1266575 JE.Soil.248_1266994 JE.Soil.248_1267359 JE.Soil.248_1267814 JE.Soil.248_1269526 JE.Soil.248_1269731 JE.Soil.248_1269764 JE.Soil.248_1269901 JE.Soil.248_1270049 JE.Soil.248_1273728 JE.Soil.248_1273850 JE.Soil.248_1275394 JE.Soil.248_1277044 JE.Soil.248_1277607 JE.Soil.248_1277878 JE.Soil.248_1278174 JE.Soil.248_1278446 JE.Soil.248_1278550 JE.Soil.248_1280713 JE.Soil.248_1281125 JE.Soil.248_1281640 JE.Soil.248_1281717 JE.Soil.248_1282464 JE.Soil.248_1282911 JE.Soil.248_1283378 JE.Soil.248_1286583 JE.Soil.248_1287137 JE.Soil.248_1287984 JE.Soil.248_1288140 JE.Soil.248_1288837 JE.Soil.248_1289209 JE.Soil.248_1290463 JE.Soil.248_1291487 JE.Soil.248_1291601 JE.Soil.248_1292564 JE.Soil.248_1292831 JE.Soil.248_1293077 JE.Soil.248_1296936 JE.Soil.248_1298053 JE.Soil.248_1298080 JE.Soil.248_1299103 JE.Soil.248_1301963 JE.Soil.248_1302246 JE.Soil.248_1303773 JE.Soil.248_1304554 JE.Soil.248_1304823 JE.Soil.248_1307750 JE.Soil.248_1308047 JE.Soil.248_1308631 JE.Soil.248_1308804 JE.Soil.248_1308825 JE.Soil.248_1308905 JE.Soil.248_1309877 JE.Soil.248_1311833 JE.Soil.248_1313726 JE.Soil.248_1317168 JE.Soil.248_1317236 JE.Soil.248_1317377 JE.Soil.248_1317390 JE.Soil.248_1317643 JE.Soil.248_1317794 JE.Soil.248_1318769 JE.Soil.248_1319539 JE.Soil.248_1320132 JE.Soil.248_1320570 JE.Soil.248_1320640 JE.Soil.248_1320794 JE.Soil.248_1320877 JE.Soil.248_1320990 JE.Soil.248_1321855 JE.Soil.248_1321886 JE.Soil.248_1322222 JE.Soil.248_1322851 JE.Soil.248_1323179 JE.Soil.248_1324381 JE.Soil.248_1325913 JE.Soil.248_1327746 JE.Soil.248_1327894 JE.Soil.248_1329749 JE.Soil.248_1330345 JE.Soil.248_1330600 JE.Soil.248_1330662 JE.Soil.248_1333993 JE.Soil.248_1334379 JE.Soil.248_1334486 JE.Soil.248_1335030 JE.Soil.248_1335326 JE.Soil.248_1339208 JE.Soil.248_1340275 JE.Soil.248_1341514 JE.Soil.248_1342696 JE.Soil.248_1344575 JE.Soil.248_1345228 JE.Soil.248_1345441 JE.Soil.248_1346621 JE.Soil.248_1348204 JE.Soil.248_1349007 JE.Soil.248_1350723 JE.Soil.248_1350870 JE.Soil.248_1352053 JE.Soil.248_1352162 JE.Soil.248_1352718 JE.Soil.248_1352840 JE.Soil.248_1354478 JE.Soil.248_1354729 JE.Soil.248_1355320 JE.Soil.248_1355685 JE.Soil.248_1356035 JE.Soil.248_1356943 JE.Soil.248_1357348 JE.Soil.248_1359104 JE.Soil.248_1359674 JE.Soil.248_1360129 JE.Soil.248_1360750 JE.Soil.248_1361117 JE.Soil.248_1361791 JE.Soil.248_1362732 JE.Soil.248_1363287 JE.Soil.248_1363549 JE.Soil.248_1363932 JE.Soil.248_1364371 JE.Soil.248_1365419 JE.Soil.248_1366044 JE.Soil.248_1367491 JE.Soil.248_1368114 JE.Soil.248_1368133 JE.Soil.248_1369310 JE.Soil.248_1370413 JE.Soil.248_1370473 JE.Soil.248_1370556 JE.Soil.248_1372691 JE.Soil.248_1374442 JE.Soil.248_1376041 JE.Soil.248_1376936 JE.Soil.248_1382892 JE.Soil.248_1385791 JE.Soil.248_1386195 JE.Soil.248_1386412 JE.Soil.248_1387020 JE.Soil.248_1387475 JE.Soil.248_1387506 JE.Soil.248_1387663 JE.Soil.248_1388777 JE.Soil.248_1388938 JE.Soil.248_1389476 JE.Soil.248_1389782 JE.Soil.248_1390386 JE.Soil.248_1391125 JE.Soil.248_1391320 JE.Soil.248_1392867 JE.Soil.248_1393242 JE.Soil.248_1394823 JE.Soil.248_1398230 JE.Soil.248_1399060 JE.Soil.248_1399201 JE.Soil.248_1399954 JE.Soil.248_1400438 JE.Soil.248_1400649 JE.Soil.248_1400803 JE.Soil.248_1400947 JE.Soil.248_1402149 JE.Soil.248_1405134 JE.Soil.248_1405197 JE.Soil.248_1405639 JE.Soil.248_1406335 JE.Soil.248_1408596 JE.Soil.248_1410450 JE.Soil.248_1410865 JE.Soil.248_1410980 JE.Soil.248_1411377 JE.Soil.248_1412062 JE.Soil.248_1412859 JE.Soil.248_1413972 JE.Soil.248_1413990 JE.Soil.248_1414119 JE.Soil.248_1414364 JE.Soil.248_1414739 JE.Soil.248_1415186 JE.Soil.248_1417542 JE.Soil.248_1418192 JE.Soil.248_1418255 JE.Soil.248_1418683 JE.Soil.248_1418953 JE.Soil.248_1419324 JE.Soil.248_1419826 JE.Soil.248_1419967 JE.Soil.248_1420083 JE.Soil.248_1420930 JE.Soil.248_1421671 JE.Soil.248_1422040 JE.Soil.248_1424484 JE.Soil.248_1426137 JE.Soil.248_1426569 JE.Soil.248_1428318 JE.Soil.248_1428766 JE.Soil.248_1429334 JE.Soil.248_1429554 JE.Soil.248_1429577 JE.Soil.248_1430535 JE.Soil.248_1430745 JE.Soil.248_1431119 JE.Soil.248_1431517 JE.Soil.248_1432563 JE.Soil.248_1432802 JE.Soil.248_1433257 JE.Soil.248_1434637 JE.Soil.248_1434708 JE.Soil.248_1434875 JE.Soil.248_1435522 JE.Soil.248_1436303 JE.Soil.248_1436333 JE.Soil.248_1436767 JE.Soil.248_1438592 JE.Soil.248_1439092 JE.Soil.248_1439394 JE.Soil.248_1440425 JE.Soil.248_1440910 JE.Soil.248_1441192 JE.Soil.248_1443493 JE.Soil.248_1443724 JE.Soil.248_1444193 JE.Soil.248_1445144 JE.Soil.248_1445312 JE.Soil.248_1446404 JE.Soil.248_1446811 JE.Soil.248_1447022 JE.Soil.248_1447919 JE.Soil.248_1448964 JE.Soil.248_1449933 JE.Soil.248_1450528 JE.Soil.248_1451479 JE.Soil.248_1451869 JE.Soil.248_1452231 JE.Soil.248_1452473 JE.Soil.248_1452797 JE.Soil.248_1454556 JE.Soil.248_1457017 JE.Soil.248_1457180 JE.Soil.248_1458046 JE.Soil.248_1459516 JE.Soil.248_1459829 JE.Soil.248_1460057 JE.Soil.248_1460501 JE.Soil.248_1461292 JE.Soil.248_1461443 JE.Soil.248_1461832 JE.Soil.248_1462323 JE.Soil.248_1462911 JE.Soil.248_1463733 JE.Soil.248_1463943 JE.Soil.248_1464483 JE.Soil.248_1464701 JE.Soil.248_1465784 JE.Soil.248_1470197 JE.Soil.248_1470479 JE.Soil.248_1471754 JE.Soil.248_1473012 JE.Soil.248_1473475 JE.Soil.248_1474978 JE.Soil.248_1475714 JE.Soil.248_1476307 JE.Soil.248_1476426 JE.Soil.248_1476574 JE.Soil.248_1478058 JE.Soil.248_1480131 JE.Soil.248_1480685 JE.Soil.248_1480972 JE.Soil.248_1481574 JE.Soil.248_1481801 JE.Soil.248_1482735 JE.Soil.248_1484195 JE.Soil.248_1485924 JE.Soil.248_1487758 JE.Soil.248_1487913 JE.Soil.248_1488220 JE.Soil.248_1489022 JE.Soil.248_1489921 JE.Soil.248_1492761 JE.Soil.248_1494686 JE.Soil.248_1495955 JE.Soil.248_1496966 JE.Soil.248_1497197 JE.Soil.248_1497560 JE.Soil.248_1497846 JE.Soil.248_1500406 JE.Soil.248_1500795 JE.Soil.248_1503337 JE.Soil.248_1504256 JE.Soil.248_1505568 JE.Soil.248_1508267 JE.Soil.248_1508576 JE.Soil.248_1511086 JE.Soil.248_1513264 JE.Soil.248_1513404 JE.Soil.248_1513668 JE.Soil.248_1514012 JE.Soil.248_1515262 JE.Soil.248_1516027 JE.Soil.248_1517027 JE.Soil.248_1517119 JE.Soil.248_1518103 JE.Soil.248_1518706 JE.Soil.248_1519292 JE.Soil.248_1520605 JE.Soil.248_1523193 JE.Soil.248_1523555 JE.Soil.248_1524486 JE.Soil.248_1524574 JE.Soil.248_1524706 JE.Soil.248_1528593 JE.Soil.248_1529522 JE.Soil.248_1529957 JE.Soil.248_1531372 JE.Soil.248_1532169 JE.Soil.248_1533067 JE.Soil.248_1534193 JE.Soil.248_1535147 JE.Soil.248_1536328 JE.Soil.248_1538045 JE.Soil.248_1538134 JE.Soil.248_1540510 JE.Soil.248_1540936 JE.Soil.248_1542225 JE.Soil.248_1542332 JE.Soil.248_1543319 JE.Soil.248_1544263 JE.Soil.248_1544467 JE.Soil.248_1545408 JE.Soil.248_1547578 JE.Soil.248_1547877 JE.Soil.248_1548143 JE.Soil.248_1548557 JE.Soil.248_1549430 JE.Soil.248_1549964 JE.Soil.248_1550041 JE.Soil.248_1550343 JE.Soil.248_1553893 JE.Soil.248_1554632 JE.Soil.248_1554859 JE.Soil.248_1556709 JE.Soil.248_1557888 JE.Soil.248_1558465 JE.Soil.248_1559036 JE.Soil.248_1560193 JE.Soil.248_1560652 JE.Soil.248_1561890 JE.Soil.248_1563421 JE.Soil.248_1564401 JE.Soil.248_1564514 JE.Soil.248_1564671 JE.Soil.248_1565290 JE.Soil.248_1565701 JE.Soil.248_1566192 JE.Soil.248_1568659 JE.Soil.248_1569408 JE.Soil.248_1569643 JE.Soil.248_1569864 JE.Soil.248_1570638 JE.Soil.248_1571407 JE.Soil.248_1573060 JE.Soil.248_1573526 JE.Soil.248_1574444 JE.Soil.248_1574943 JE.Soil.248_1577128 JE.Soil.248_1580190 JE.Soil.248_1580326 JE.Soil.248_1581297 JE.Soil.248_1582742 JE.Soil.248_1583073 JE.Soil.248_1584361 JE.Soil.248_1584941 JE.Soil.248_1584964 JE.Soil.248_1585285 JE.Soil.248_1585854 JE.Soil.248_1586283 JE.Soil.248_1586393 JE.Soil.248_1587367 JE.Soil.248_1587499 JE.Soil.248_1588888 JE.Soil.248_1590006 JE.Soil.248_1590445 JE.Soil.248_1591069 JE.Soil.248_1593479 JE.Soil.248_1594718 JE.Soil.248_1595028 JE.Soil.248_1596685 JE.Soil.248_1596822 JE.Soil.248_1597793 JE.Soil.248_1599402 JE.Soil.248_1599760 JE.Soil.248_1599936 JE.Soil.248_1600995 JE.Soil.248_1601451 JE.Soil.248_1601658 JE.Soil.248_1601713 JE.Soil.248_1603332 JE.Soil.248_1603469 JE.Soil.248_1605938 JE.Soil.248_1607290 JE.Soil.248_1607383 JE.Soil.248_1609932 JE.Soil.248_1610623 JE.Soil.248_1610720 JE.Soil.248_1611392 JE.Soil.248_1611461 JE.Soil.248_1612395 JE.Soil.248_1612483 JE.Soil.248_1615590 JE.Soil.248_1615638 JE.Soil.248_1616518 JE.Soil.248_1616934 JE.Soil.248_1617064 JE.Soil.248_1619406 JE.Soil.248_1619434 JE.Soil.248_1619882 JE.Soil.248_1620597 JE.Soil.248_1622011 JE.Soil.248_1625157 JE.Soil.248_1626133 JE.Soil.248_1626936 JE.Soil.248_1628673 JE.Soil.248_1630158 JE.Soil.248_1630398 JE.Soil.248_1631780 JE.Soil.248_1633238 JE.Soil.248_1634561 JE.Soil.248_1634935 JE.Soil.248_1635660 JE.Soil.248_1635979 JE.Soil.248_1637410 JE.Soil.248_1638749 JE.Soil.248_1638960 JE.Soil.248_1639414 JE.Soil.248_1640015 JE.Soil.248_1640161 JE.Soil.248_1640637 JE.Soil.248_1641166 JE.Soil.248_1641318 JE.Soil.248_1641483 JE.Soil.248_1643744 JE.Soil.248_1644134 JE.Soil.248_1644375 JE.Soil.248_1644624 JE.Soil.248_1646684 JE.Soil.248_1647604 JE.Soil.248_1648628 JE.Soil.248_1648900 JE.Soil.248_1650200 JE.Soil.248_1650807 JE.Soil.248_1652768 JE.Soil.248_1653445 JE.Soil.248_1653885 JE.Soil.248_1656180 JE.Soil.248_1657973 JE.Soil.248_1658382 JE.Soil.248_1658540 JE.Soil.248_1658564 JE.Soil.248_1659957 JE.Soil.248_1661085 JE.Soil.248_1663103 JE.Soil.248_1663544 JE.Soil.248_1663559 JE.Soil.248_1664685 JE.Soil.248_1666422 JE.Soil.248_1666914 JE.Soil.248_1667333 JE.Soil.248_1667418 JE.Soil.248_1667543 JE.Soil.248_1668069 JE.Soil.248_1668446 JE.Soil.248_1669648 JE.Soil.248_1670232 JE.Soil.248_1671843 JE.Soil.248_1672767 JE.Soil.248_1673093 JE.Soil.248_1673851 JE.Soil.248_1673886 JE.Soil.248_1675338 JE.Soil.248_1675357 JE.Soil.248_1676990 JE.Soil.248_1678479 JE.Soil.248_1679396 JE.Soil.248_1679432 JE.Soil.248_1679570 JE.Soil.248_1681849 JE.Soil.248_1682322 JE.Soil.248_1682710 JE.Soil.248_1682853 JE.Soil.248_1683429 JE.Soil.248_1683935 JE.Soil.248_1684192 JE.Soil.248_1684546 JE.Soil.248_1685294 JE.Soil.248_1685880 JE.Soil.248_1687536 JE.Soil.248_1687570 JE.Soil.248_1687791 JE.Soil.248_1687945 JE.Soil.248_1689697 JE.Soil.248_1690629 JE.Soil.248_1692846 JE.Soil.248_1693141 JE.Soil.248_1693280 JE.Soil.248_1693397 JE.Soil.248_1693733 JE.Soil.248_1694694 JE.Soil.248_1694806 JE.Soil.248_1696077 JE.Soil.248_1696634 JE.Soil.248_1697195 JE.Soil.248_1697742 JE.Soil.248_1698287 JE.Soil.248_1700034 JE.Soil.248_1701860 JE.Soil.248_1703092 JE.Soil.248_1703119 JE.Soil.248_1704397 JE.Soil.248_1705527 JE.Soil.248_1706524 JE.Soil.248_1707150 JE.Soil.248_1708764 JE.Soil.248_1709063 JE.Soil.248_1710136 JE.Soil.248_1712717 JE.Soil.248_1714241 JE.Soil.248_1714544 JE.Soil.248_1715778 JE.Soil.248_1715823 JE.Soil.248_1715861 JE.Soil.248_1716931 JE.Soil.248_1717341 JE.Soil.248_1718522 JE.Soil.248_1719169 JE.Soil.248_1719521 JE.Soil.248_1720123 JE.Soil.248_1720134 JE.Soil.248_1720522 JE.Soil.248_1723010 JE.Soil.248_1724045 JE.Soil.248_1724903 JE.Soil.248_1725245 JE.Soil.248_1725254 JE.Soil.248_1725587 JE.Soil.248_1725765 JE.Soil.248_1727083 JE.Soil.248_1727181 JE.Soil.248_1727726 JE.Soil.248_1727796 JE.Soil.248_1728380 JE.Soil.248_1728966 JE.Soil.248_1730859 JE.Soil.248_1731901 JE.Soil.248_1732366 JE.Soil.248_1735390 JE.Soil.248_1735629 JE.Soil.248_1737036 JE.Soil.248_1737041 JE.Soil.248_1737257 JE.Soil.248_1738590 JE.Soil.248_1740493 JE.Soil.248_1744460 JE.Soil.248_1745046 JE.Soil.248_1745207 JE.Soil.248_1746811 JE.Soil.248_1749022 JE.Soil.248_1750007 JE.Soil.248_1750724 JE.Soil.248_1753123 JE.Soil.248_1753325 JE.Soil.248_1754881 JE.Soil.248_1755073 JE.Soil.248_1755154 JE.Soil.248_1755803 JE.Soil.248_1757222 JE.Soil.248_1759086 JE.Soil.248_1759935 JE.Soil.248_1760633 JE.Soil.248_1761751 JE.Soil.248_1762794 JE.Soil.248_1763540 JE.Soil.248_1765087 JE.Soil.248_1765215 JE.Soil.248_1765361 JE.Soil.248_1765881 JE.Soil.248_1766350 JE.Soil.248_1766971 JE.Soil.248_1767917 JE.Soil.248_1769272 JE.Soil.248_1770240 JE.Soil.248_1770733 JE.Soil.248_1771389 JE.Soil.248_1773518 JE.Soil.248_1774398 JE.Soil.248_1774594 JE.Soil.248_1776379 JE.Soil.248_1776870 JE.Soil.248_1776910 JE.Soil.248_1777751 JE.Soil.248_1777871 JE.Soil.248_1778242 JE.Soil.248_1778504 JE.Soil.248_1781497 JE.Soil.248_1781830 JE.Soil.248_1783650 JE.Soil.248_1784072 JE.Soil.248_1784535 JE.Soil.248_1786641 JE.Soil.248_1787075 JE.Soil.248_1790454 JE.Soil.248_1792163 JE.Soil.248_1792712 JE.Soil.248_1792812 JE.Soil.248_1793002 JE.Soil.248_1793642 JE.Soil.248_1793698 JE.Soil.248_1794115 JE.Soil.248_1794771 JE.Soil.248_1796380 JE.Soil.248_1796485 JE.Soil.248_1796758 JE.Soil.248_1797362 JE.Soil.248_1801848 JE.Soil.248_1802237 JE.Soil.248_1804050 JE.Soil.248_1805206 JE.Soil.248_1805873 JE.Soil.248_1807969 JE.Soil.248_1808072 JE.Soil.248_1808946 JE.Soil.248_1809308 JE.Soil.248_1809917 JE.Soil.248_1812595 JE.Soil.248_1815535 JE.Soil.248_1815659 JE.Soil.248_1815673 JE.Soil.248_1816351 JE.Soil.248_1816533 JE.Soil.248_1816695 JE.Soil.248_1816836 JE.Soil.248_1817140 JE.Soil.248_1817160 JE.Soil.248_1819523 JE.Soil.248_1819908 JE.Soil.248_1824023 JE.Soil.248_1825314 JE.Soil.248_1825591 JE.Soil.248_1825949 JE.Soil.248_1826367 JE.Soil.248_1828381 JE.Soil.248_1828847 JE.Soil.248_1829072 JE.Soil.248_1829220 JE.Soil.248_1829249 JE.Soil.248_1829473 JE.Soil.248_1829842 JE.Soil.248_1832651 JE.Soil.248_1834130 JE.Soil.248_1834422 JE.Soil.248_1834755 JE.Soil.248_1835066 JE.Soil.248_1835613 JE.Soil.248_1836162 JE.Soil.248_1836541 JE.Soil.248_1836984 JE.Soil.248_1839278 JE.Soil.248_1839527 JE.Soil.248_1839532 JE.Soil.248_1840173 JE.Soil.248_1840847 JE.Soil.248_1841896 JE.Soil.248_1842425 JE.Soil.248_1843047 JE.Soil.248_1843608 JE.Soil.248_1845684 JE.Soil.248_1848252 JE.Soil.248_1848547 JE.Soil.248_1849371 JE.Soil.248_1852990 JE.Soil.248_1854667 JE.Soil.248_1854771 JE.Soil.248_1855067 JE.Soil.248_1856885 JE.Soil.248_1856913 JE.Soil.248_1858853 JE.Soil.248_1859059 JE.Soil.248_1860088 JE.Soil.248_1861028 JE.Soil.248_1862634 JE.Soil.248_1862969 JE.Soil.248_1863515 JE.Soil.248_1865922 JE.Soil.248_1866334 JE.Soil.248_1873216 JE.Soil.248_1873912 JE.Soil.248_1874355 JE.Soil.248_1875914 JE.Soil.248_1876194 JE.Soil.248_1876537 JE.Soil.248_1876647 JE.Soil.248_1877902 JE.Soil.248_1879028 JE.Soil.248_1879713 JE.Soil.248_1880055 JE.Soil.248_1880917 JE.Soil.248_1881164 JE.Soil.248_1881698 JE.Soil.248_1882364 JE.Soil.248_1882789 JE.Soil.248_1883273 JE.Soil.248_1883856 JE.Soil.248_1883968 JE.Soil.248_1884297 JE.Soil.248_1886280 JE.Soil.248_1887457 JE.Soil.248_1888029 JE.Soil.248_1888925 JE.Soil.248_1889212 JE.Soil.248_1890551 JE.Soil.248_1890820 JE.Soil.248_1890840 JE.Soil.248_1891386 JE.Soil.248_1892495 JE.Soil.248_1892507 JE.Soil.248_1892718 JE.Soil.248_1892974 JE.Soil.248_1896986 JE.Soil.248_1897125 JE.Soil.248_1897134 JE.Soil.248_1897170 JE.Soil.248_1897673 JE.Soil.248_1898473 JE.Soil.248_1898786 JE.Soil.248_1898787 JE.Soil.248_1899482 JE.Soil.248_1899554 JE.Soil.248_1899939 JE.Soil.248_1902559 JE.Soil.248_1904404 JE.Soil.248_1905073 JE.Soil.248_1905847 JE.Soil.248_1907587 JE.Soil.248_1907928 JE.Soil.248_1908130 JE.Soil.248_1909227 JE.Soil.248_1910385 JE.Soil.248_1912307 JE.Soil.248_1912399 JE.Soil.248_1912885 JE.Soil.248_1914850 JE.Soil.248_1914966 JE.Soil.248_1915842 JE.Soil.248_1917288 JE.Soil.248_1917512 JE.Soil.248_1918987 JE.Soil.248_1919365 JE.Soil.248_1920567 JE.Soil.248_1921400 JE.Soil.248_1922108 JE.Soil.248_1923209 JE.Soil.248_1923574 JE.Soil.248_1925678 JE.Soil.248_1926224 JE.Soil.248_1927970 JE.Soil.248_1930108 JE.Soil.248_1931119 JE.Soil.248_1931648 JE.Soil.248_1933133 JE.Soil.248_1933567 JE.Soil.248_1934165 JE.Soil.248_1935013 JE.Soil.248_1935283 JE.Soil.248_1935954 JE.Soil.248_1936258 JE.Soil.248_1937274 JE.Soil.248_1939582 JE.Soil.248_1942191 JE.Soil.248_1943339 JE.Soil.248_1944418 JE.Soil.248_1948241 JE.Soil.248_1948495 JE.Soil.248_1948680 JE.Soil.248_1948707 JE.Soil.248_1949984 JE.Soil.248_1951712 JE.Soil.248_1955090 JE.Soil.248_1955417 JE.Soil.248_1955496 JE.Soil.248_1956816 JE.Soil.248_1958318 JE.Soil.248_1959587 JE.Soil.248_1960859 JE.Soil.248_1962307 JE.Soil.248_1963376 JE.Soil.248_1963521 JE.Soil.248_1965366 JE.Soil.248_1966213 JE.Soil.248_1966974 JE.Soil.248_1967058 JE.Soil.248_1967290 JE.Soil.248_1967788 JE.Soil.248_1967841 JE.Soil.248_1970976 JE.Soil.248_1973058 JE.Soil.248_1973461 JE.Soil.248_1974137 JE.Soil.248_1974875 JE.Soil.248_1974923 JE.Soil.248_1975053 JE.Soil.248_1976690 JE.Soil.248_1976805 JE.Soil.248_1977446 JE.Soil.248_1977586 JE.Soil.248_1978137 JE.Soil.248_1978695 JE.Soil.248_1982360 JE.Soil.248_1983351 JE.Soil.248_1984187 JE.Soil.248_1984650 JE.Soil.248_1984800 JE.Soil.248_1985062 JE.Soil.248_1986677 JE.Soil.248_1989190 JE.Soil.248_1989865 JE.Soil.248_1989941 JE.Soil.248_1989947 JE.Soil.248_1990065 JE.Soil.248_1990904 JE.Soil.248_1993128 JE.Soil.248_1993314 JE.Soil.248_1993823 JE.Soil.248_1994251 JE.Soil.248_1996648 JE.Soil.248_1997216 JE.Soil.248_1999465 JE.Soil.24_174 JE.Soil.24_1139 JE.Soil.24_1638 JE.Soil.24_5247 JE.Soil.24_8010 JE.Soil.24_10716 JE.Soil.24_12827 JE.Soil.24_18610 JE.Soil.24_19824 JE.Soil.24_21661 JE.Soil.24_32835 JE.Soil.24_35230 JE.Soil.24_41046 JE.Soil.24_44984 JE.Soil.24_46879 JE.Soil.24_48281 JE.Soil.24_49910 JE.Soil.24_50041 JE.Soil.24_50365 JE.Soil.24_53113 JE.Soil.24_57505 JE.Soil.24_58577 JE.Soil.24_60500 JE.Soil.24_60874 JE.Soil.24_69495 JE.Soil.24_71470 JE.Soil.24_74151 JE.Soil.24_77381 JE.Soil.24_77997 JE.Soil.24_78233 JE.Soil.24_82236 JE.Soil.24_85809 JE.Soil.24_85909 JE.Soil.24_90370 JE.Soil.24_92817 JE.Soil.24_92867 JE.Soil.24_102167 JE.Soil.24_108235 JE.Soil.24_110292 JE.Soil.24_110972 JE.Soil.24_112653 JE.Soil.24_112916 JE.Soil.24_113985 JE.Soil.24_114347 JE.Soil.24_115663 JE.Soil.24_122495 JE.Soil.24_124565 JE.Soil.24_125121 JE.Soil.24_126349 JE.Soil.24_130368 JE.Soil.24_132225 JE.Soil.24_133947 JE.Soil.24_133963 JE.Soil.24_134129 JE.Soil.24_140540 JE.Soil.24_142549 JE.Soil.24_147627 JE.Soil.24_149101 JE.Soil.24_150430 JE.Soil.24_150690 JE.Soil.24_151738 JE.Soil.24_153650 JE.Soil.24_155376 JE.Soil.24_159091 JE.Soil.24_161533 JE.Soil.24_165538 JE.Soil.24_168035 JE.Soil.24_170870 JE.Soil.24_172693 JE.Soil.24_176375 JE.Soil.24_176844 JE.Soil.24_178920 JE.Soil.24_179285 JE.Soil.24_187296 JE.Soil.24_187659 JE.Soil.24_188168 JE.Soil.24_189811 JE.Soil.24_191766 JE.Soil.24_194163 JE.Soil.24_194281 JE.Soil.24_194827 JE.Soil.24_198970 JE.Soil.24_207042 JE.Soil.24_207087 JE.Soil.24_208889 JE.Soil.24_211253 JE.Soil.24_212627 JE.Soil.24_214977 JE.Soil.24_215053 JE.Soil.24_217294 JE.Soil.24_217632 JE.Soil.24_221500 JE.Soil.24_222534 JE.Soil.24_224940 JE.Soil.24_225740 JE.Soil.24_225775 JE.Soil.24_228689 JE.Soil.24_234409 JE.Soil.24_240510 JE.Soil.24_243098 JE.Soil.24_244511 JE.Soil.24_245284 JE.Soil.24_248172 JE.Soil.24_248491 JE.Soil.24_256581 JE.Soil.24_264203 JE.Soil.24_265150 JE.Soil.24_265991 JE.Soil.24_269151 JE.Soil.24_269198 JE.Soil.24_270854 JE.Soil.24_271310 JE.Soil.24_272284 JE.Soil.24_275280 JE.Soil.24_275690 JE.Soil.24_278887 JE.Soil.24_282460 JE.Soil.24_282543 JE.Soil.24_285521 JE.Soil.24_286166 JE.Soil.24_290422 JE.Soil.24_291307 JE.Soil.24_292651 JE.Soil.24_292845 JE.Soil.24_293748 JE.Soil.24_297459 JE.Soil.24_298909 JE.Soil.24_302823 JE.Soil.24_303516 JE.Soil.24_303717 JE.Soil.24_304534 JE.Soil.24_307042 JE.Soil.24_307661 JE.Soil.24_307739 JE.Soil.24_312415 JE.Soil.24_317686 JE.Soil.24_318766 JE.Soil.24_319890 JE.Soil.24_320076 JE.Soil.24_325954 JE.Soil.24_326091 JE.Soil.24_327330 JE.Soil.24_330542 JE.Soil.24_331844 JE.Soil.24_332222 JE.Soil.24_332914 JE.Soil.24_336106 JE.Soil.24_336401 JE.Soil.24_337041 JE.Soil.24_340915 JE.Soil.24_343894 JE.Soil.24_344192 JE.Soil.24_344439 JE.Soil.24_344903 JE.Soil.24_347753 JE.Soil.24_352000 JE.Soil.24_355384 JE.Soil.24_355739 JE.Soil.24_360185 JE.Soil.24_360491 JE.Soil.24_360933 JE.Soil.24_361814 JE.Soil.24_363768 JE.Soil.24_365394 JE.Soil.24_366128 JE.Soil.24_369717 JE.Soil.24_370598 JE.Soil.24_374102 JE.Soil.24_379626 JE.Soil.24_379810 JE.Soil.24_382790 JE.Soil.24_387328 JE.Soil.24_388186 JE.Soil.24_389064 JE.Soil.24_389931 JE.Soil.24_391511 JE.Soil.24_396038 JE.Soil.24_398168 JE.Soil.24_399623 JE.Soil.24_400277 JE.Soil.24_400432 JE.Soil.24_401775 JE.Soil.24_402845 JE.Soil.24_403286 JE.Soil.24_405487 JE.Soil.24_412255 JE.Soil.24_416069 JE.Soil.24_421950 JE.Soil.24_426937 JE.Soil.24_427518 JE.Soil.24_427579 JE.Soil.24_427681 JE.Soil.24_427815 JE.Soil.24_428191 JE.Soil.24_429688 JE.Soil.24_430229 JE.Soil.24_430306 JE.Soil.24_430673 JE.Soil.24_431141 JE.Soil.24_436727 JE.Soil.24_437031 JE.Soil.24_437356 JE.Soil.24_441998 JE.Soil.24_443435 JE.Soil.24_443954 JE.Soil.24_445195 JE.Soil.24_445333 JE.Soil.24_445996 JE.Soil.24_446094 JE.Soil.24_446384 JE.Soil.24_448167 JE.Soil.24_448400 JE.Soil.24_448848 JE.Soil.24_449428 JE.Soil.24_449505 JE.Soil.24_449683 JE.Soil.24_449859 JE.Soil.24_452609 JE.Soil.24_453068 JE.Soil.24_453658 JE.Soil.24_456409 JE.Soil.24_458001 JE.Soil.24_459925 JE.Soil.24_468333 JE.Soil.24_468365 JE.Soil.24_475129 JE.Soil.24_475175 JE.Soil.24_477694 JE.Soil.24_479571 JE.Soil.24_481405 JE.Soil.24_486930 JE.Soil.24_487683 JE.Soil.24_488350 JE.Soil.24_488802 JE.Soil.24_490999 JE.Soil.24_492336 JE.Soil.24_494618 JE.Soil.24_497584 JE.Soil.24_501721 JE.Soil.24_506041 JE.Soil.24_506512 JE.Soil.24_507369 JE.Soil.24_507672 JE.Soil.24_507757 JE.Soil.24_514620 JE.Soil.24_518073 JE.Soil.24_520914 JE.Soil.24_523937 JE.Soil.24_526160 JE.Soil.24_527432 JE.Soil.24_530304 JE.Soil.24_530582 JE.Soil.24_532802 JE.Soil.24_534610 JE.Soil.24_536232 JE.Soil.24_536271 JE.Soil.24_536302 JE.Soil.24_537166 JE.Soil.24_542610 JE.Soil.24_543242 JE.Soil.24_544776 JE.Soil.24_545287 JE.Soil.24_546291 JE.Soil.24_547100 JE.Soil.24_547923 JE.Soil.24_553901 JE.Soil.24_554687 JE.Soil.24_555385 JE.Soil.24_557401 JE.Soil.24_557410 JE.Soil.24_557672 JE.Soil.24_557763 JE.Soil.24_558052 JE.Soil.24_559638 JE.Soil.24_568341 JE.Soil.24_569154 JE.Soil.24_570507 JE.Soil.24_571823 JE.Soil.24_576463 JE.Soil.24_577028 JE.Soil.24_577731 JE.Soil.24_578170 JE.Soil.24_582943 JE.Soil.24_591667 JE.Soil.24_593221 JE.Soil.24_593976 JE.Soil.24_594528 JE.Soil.24_595357 JE.Soil.24_601617 JE.Soil.24_604619 JE.Soil.24_605428 JE.Soil.24_610119 JE.Soil.24_611301 JE.Soil.24_613983 JE.Soil.24_614340 JE.Soil.24_614661 JE.Soil.24_615352 JE.Soil.24_618508 JE.Soil.24_621388 JE.Soil.24_621504 JE.Soil.24_634638 JE.Soil.24_635622 JE.Soil.24_640031 JE.Soil.24_640996 JE.Soil.24_641888 JE.Soil.24_648246 JE.Soil.24_650679 JE.Soil.24_651875 JE.Soil.24_657853 JE.Soil.24_657992 JE.Soil.24_664003 JE.Soil.24_667756 JE.Soil.24_671020 JE.Soil.24_671139 JE.Soil.24_671468 JE.Soil.24_671695 JE.Soil.24_672247 JE.Soil.24_673187 JE.Soil.24_674681 JE.Soil.24_674891 JE.Soil.24_706790 JE.Soil.24_709139 JE.Soil.24_709295 JE.Soil.24_711154 JE.Soil.24_713274 JE.Soil.24_713684 JE.Soil.24_714570 JE.Soil.24_715089 JE.Soil.24_715547 JE.Soil.24_719409 JE.Soil.24_723316 JE.Soil.24_724246 JE.Soil.24_724976 JE.Soil.24_725924 JE.Soil.24_731561 JE.Soil.24_733626 JE.Soil.24_734540 JE.Soil.24_735189 JE.Soil.24_738069 JE.Soil.24_738363 JE.Soil.24_738909 JE.Soil.24_740159 JE.Soil.24_744948 JE.Soil.24_750697 JE.Soil.24_751117 JE.Soil.24_753061 JE.Soil.24_754533 JE.Soil.24_757120 JE.Soil.24_761160 JE.Soil.24_761738 JE.Soil.24_764525 JE.Soil.24_772374 JE.Soil.24_776000 JE.Soil.24_776998 JE.Soil.24_779551 JE.Soil.24_779694 JE.Soil.24_781569 JE.Soil.24_784214 JE.Soil.24_784869 JE.Soil.24_786727 JE.Soil.24_789345 JE.Soil.24_791200 JE.Soil.24_791396 JE.Soil.24_791556 JE.Soil.24_792709 JE.Soil.24_793833 JE.Soil.24_795077 JE.Soil.24_796522 JE.Soil.24_801191 JE.Soil.24_801329 JE.Soil.24_802018 JE.Soil.24_802348 JE.Soil.24_808987 JE.Soil.24_808990 JE.Soil.24_811158 JE.Soil.24_811642 JE.Soil.24_813986 JE.Soil.24_817143 JE.Soil.24_819482 JE.Soil.24_819533 JE.Soil.24_824878 JE.Soil.24_825053 JE.Soil.24_825081 JE.Soil.24_829459 JE.Soil.24_831460 JE.Soil.24_833343 JE.Soil.24_833813 JE.Soil.24_833919 JE.Soil.24_833978 JE.Soil.24_834220 JE.Soil.24_837899 JE.Soil.24_838253 JE.Soil.24_838617 JE.Soil.24_838839 JE.Soil.24_839474 JE.Soil.24_843496 JE.Soil.24_843982 JE.Soil.24_845951 JE.Soil.24_849874 JE.Soil.24_852263 JE.Soil.24_852931 JE.Soil.24_858208 JE.Soil.24_860528 JE.Soil.24_860646 JE.Soil.24_861843 JE.Soil.24_866505 JE.Soil.24_868234 JE.Soil.24_871625 JE.Soil.24_873135 JE.Soil.24_873947 JE.Soil.24_876543 JE.Soil.24_880365 JE.Soil.24_880369 JE.Soil.24_880769 JE.Soil.24_883183 JE.Soil.24_884219 JE.Soil.24_884988 JE.Soil.24_885014 JE.Soil.24_885191 JE.Soil.24_888554 JE.Soil.24_888675 JE.Soil.24_894045 JE.Soil.24_894838 JE.Soil.24_895814 JE.Soil.24_895958 JE.Soil.24_896565 JE.Soil.24_899197 JE.Soil.24_899876 JE.Soil.24_901654 JE.Soil.24_901686 JE.Soil.24_903044 JE.Soil.24_903701 JE.Soil.24_904755 JE.Soil.24_904997 JE.Soil.24_906171 JE.Soil.24_907211 JE.Soil.24_909741 JE.Soil.24_911134 JE.Soil.24_917955 JE.Soil.24_919283 JE.Soil.24_922504 JE.Soil.24_925894 JE.Soil.24_929557 JE.Soil.24_934161 JE.Soil.24_935102 JE.Soil.24_935538 JE.Soil.24_937160 JE.Soil.24_937419 JE.Soil.24_939101 JE.Soil.24_948338 JE.Soil.24_948754 JE.Soil.24_949155 JE.Soil.24_954189 JE.Soil.24_954725 JE.Soil.24_954953 JE.Soil.24_955493 JE.Soil.24_956781 JE.Soil.24_958333 JE.Soil.24_960188 JE.Soil.24_960666 JE.Soil.24_961520 JE.Soil.24_963162 JE.Soil.24_965638 JE.Soil.24_966360 JE.Soil.24_966982 JE.Soil.24_972524 JE.Soil.24_973529 JE.Soil.24_973756 JE.Soil.24_973843 JE.Soil.24_973955 JE.Soil.24_975226 JE.Soil.24_975616 JE.Soil.24_976956 JE.Soil.24_978653 JE.Soil.24_980560 JE.Soil.24_980698 JE.Soil.24_982137 JE.Soil.24_986381 JE.Soil.24_992835 JE.Soil.24_996694 JE.Soil.24_997284 JE.Soil.24_1000180 JE.Soil.24_1001801 JE.Soil.24_1001901 JE.Soil.24_1004539 JE.Soil.24_1004802 JE.Soil.24_1008142 JE.Soil.24_1008982 JE.Soil.24_1009409 JE.Soil.24_1009620 JE.Soil.24_1014274 JE.Soil.24_1015672 JE.Soil.24_1016287 JE.Soil.24_1021220 JE.Soil.24_1023006 JE.Soil.24_1025399 JE.Soil.24_1025535 JE.Soil.24_1026018 JE.Soil.24_1029813 JE.Soil.24_1029860 JE.Soil.24_1031003 JE.Soil.24_1033662 JE.Soil.24_1038056 JE.Soil.24_1038898 JE.Soil.24_1040782 JE.Soil.24_1045526 JE.Soil.24_1047188 JE.Soil.24_1047384 JE.Soil.24_1049278 JE.Soil.24_1050265 JE.Soil.24_1054445 JE.Soil.24_1059623 JE.Soil.24_1059749 JE.Soil.24_1060460 JE.Soil.24_1060932 JE.Soil.24_1062093 JE.Soil.24_1062254 JE.Soil.24_1065696 JE.Soil.24_1078143 JE.Soil.24_1081886 JE.Soil.24_1084306 JE.Soil.24_1085809 JE.Soil.24_1090454 JE.Soil.24_1090910 JE.Soil.24_1091174 JE.Soil.24_1091781 JE.Soil.24_1094389 JE.Soil.24_1094547 JE.Soil.24_1095054 JE.Soil.24_1095431 JE.Soil.24_1096161 JE.Soil.24_1096201 JE.Soil.24_1099724 JE.Soil.24_1100503 JE.Soil.24_1105927 JE.Soil.24_1106629 JE.Soil.24_1107027 JE.Soil.24_1108506 JE.Soil.24_1110092 JE.Soil.24_1110457 JE.Soil.24_1112062 JE.Soil.24_1120791 JE.Soil.24_1121617 JE.Soil.24_1128127 JE.Soil.24_1128326 JE.Soil.24_1130435 JE.Soil.24_1130588 JE.Soil.24_1132115 JE.Soil.24_1137391 JE.Soil.24_1137579 JE.Soil.24_1137635 JE.Soil.24_1138363 JE.Soil.24_1139024 JE.Soil.24_1142108 JE.Soil.24_1148993 JE.Soil.24_1151148 JE.Soil.24_1151192 JE.Soil.24_1151267 JE.Soil.24_1155043 JE.Soil.24_1155310 JE.Soil.24_1157541 JE.Soil.24_1162291 JE.Soil.24_1163949 JE.Soil.24_1165343 JE.Soil.24_1166583 JE.Soil.24_1166648 JE.Soil.24_1166982 JE.Soil.24_1169356 JE.Soil.24_1171313 JE.Soil.24_1172510 JE.Soil.24_1173131 JE.Soil.24_1173134 JE.Soil.24_1175287 JE.Soil.24_1176464 JE.Soil.24_1176787 JE.Soil.24_1179398 JE.Soil.24_1187812 JE.Soil.24_1191002 JE.Soil.24_1193053 JE.Soil.24_1193484 JE.Soil.24_1196054 JE.Soil.24_1196174 JE.Soil.24_1196815 JE.Soil.24_1197522 JE.Soil.24_1198762 JE.Soil.24_1200323 JE.Soil.24_1200636 JE.Soil.24_1200981 JE.Soil.24_1201132 JE.Soil.24_1202878 JE.Soil.24_1205105 JE.Soil.24_1207365 JE.Soil.24_1209018 JE.Soil.24_1209601 JE.Soil.24_1210506 JE.Soil.24_1211406 JE.Soil.24_1214285 JE.Soil.24_1214895 JE.Soil.24_1215080 JE.Soil.24_1217209 JE.Soil.24_1218042 JE.Soil.24_1221117 JE.Soil.24_1222152 JE.Soil.24_1222522 JE.Soil.24_1222891 JE.Soil.24_1222894 JE.Soil.24_1228221 JE.Soil.24_1228875 JE.Soil.24_1231389 JE.Soil.24_1233960 JE.Soil.24_1236672 JE.Soil.24_1237444 JE.Soil.24_1238818 JE.Soil.24_1239856 JE.Soil.24_1240757 JE.Soil.24_1242180 JE.Soil.24_1252105 JE.Soil.24_1254773 JE.Soil.24_1257995 JE.Soil.24_1261260 JE.Soil.24_1262770 JE.Soil.24_1264423 JE.Soil.24_1266568 JE.Soil.24_1267137 JE.Soil.24_1274103 JE.Soil.24_1274218 JE.Soil.24_1274416 JE.Soil.24_1276614 JE.Soil.24_1279000 JE.Soil.24_1279889 JE.Soil.24_1281370 JE.Soil.24_1281684 JE.Soil.24_1287998 JE.Soil.24_1289708 JE.Soil.24_1290680 JE.Soil.24_1291991 JE.Soil.24_1298527 JE.Soil.24_1299654 JE.Soil.24_1312130 JE.Soil.24_1313527 JE.Soil.24_1314845 JE.Soil.24_1315168 JE.Soil.24_1317191 JE.Soil.24_1317301 JE.Soil.24_1317681 JE.Soil.24_1320495 JE.Soil.24_1323212 JE.Soil.24_1324778 JE.Soil.24_1328825 JE.Soil.24_1329029 JE.Soil.24_1330326 JE.Soil.24_1334064 JE.Soil.24_1335563 JE.Soil.24_1337371 JE.Soil.24_1338950 JE.Soil.24_1340081 JE.Soil.24_1340380 JE.Soil.24_1343337 JE.Soil.24_1344317 JE.Soil.24_1349071 JE.Soil.24_1349171 JE.Soil.24_1349401 JE.Soil.24_1353787 JE.Soil.24_1359749 JE.Soil.24_1361757 JE.Soil.24_1361781 JE.Soil.24_1363568 JE.Soil.24_1366735 JE.Soil.24_1367550 JE.Soil.24_1371052 JE.Soil.24_1371131 JE.Soil.24_1372468 JE.Soil.24_1375757 JE.Soil.24_1379494 JE.Soil.24_1383585 JE.Soil.24_1393478 JE.Soil.24_1394691 JE.Soil.24_1397372 JE.Soil.24_1397380 JE.Soil.24_1397401 JE.Soil.24_1397554 JE.Soil.24_1400522 JE.Soil.24_1403016 JE.Soil.24_1406800 JE.Soil.24_1409240 JE.Soil.24_1412598 JE.Soil.24_1417187 JE.Soil.24_1422056 JE.Soil.24_1423116 JE.Soil.24_1428338 JE.Soil.24_1434551 JE.Soil.24_1441773 JE.Soil.24_1444999 JE.Soil.24_1445143 JE.Soil.24_1448101 JE.Soil.24_1448340 JE.Soil.24_1448462 JE.Soil.24_1448924 JE.Soil.24_1450039 JE.Soil.24_1450504 JE.Soil.24_1450545 JE.Soil.24_1451820 JE.Soil.24_1452457 JE.Soil.24_1452548 JE.Soil.24_1454397 JE.Soil.24_1454636 JE.Soil.24_1454806 JE.Soil.24_1461184 JE.Soil.24_1461336 JE.Soil.24_1465159 JE.Soil.24_1466416 JE.Soil.24_1468139 JE.Soil.24_1471536 JE.Soil.24_1476844 JE.Soil.24_1481792 JE.Soil.24_1485215 JE.Soil.24_1485739 JE.Soil.24_1489800 JE.Soil.24_1491244 JE.Soil.24_1492429 JE.Soil.24_1499687 JE.Soil.24_1499981 JE.Soil.24_1502242 JE.Soil.24_1516224 JE.Soil.24_1517065 JE.Soil.24_1519564 JE.Soil.24_1520355 JE.Soil.24_1524873 JE.Soil.24_1528747 JE.Soil.24_1529306 JE.Soil.24_1533540 JE.Soil.24_1537453 JE.Soil.24_1540907 JE.Soil.24_1542645 JE.Soil.24_1543336 JE.Soil.24_1546137 JE.Soil.24_1551117 JE.Soil.24_1551230 JE.Soil.24_1553337 JE.Soil.24_1553897 JE.Soil.24_1562135 JE.Soil.24_1562325 JE.Soil.24_1563655 JE.Soil.24_1565000 JE.Soil.24_1569938 JE.Soil.24_1572717 JE.Soil.24_1572797 JE.Soil.24_1573382 JE.Soil.24_1574664 JE.Soil.24_1576170 JE.Soil.24_1576947 JE.Soil.24_1581238 JE.Soil.24_1583425 JE.Soil.24_1585067 JE.Soil.24_1590088 JE.Soil.24_1594185 JE.Soil.24_1594343 JE.Soil.24_1595097 JE.Soil.24_1596309 JE.Soil.24_1601039 JE.Soil.24_1601384 JE.Soil.24_1602026 JE.Soil.24_1602526 JE.Soil.24_1603308 JE.Soil.24_1603650 JE.Soil.24_1603970 JE.Soil.24_1604245 JE.Soil.24_1606061 JE.Soil.24_1611546 JE.Soil.24_1611660 JE.Soil.24_1613614 JE.Soil.24_1626333 JE.Soil.24_1629758 JE.Soil.24_1637883 JE.Soil.24_1638731 JE.Soil.24_1639741 JE.Soil.24_1645364 JE.Soil.24_1645460 JE.Soil.24_1659923 JE.Soil.24_1664288 JE.Soil.24_1664296 JE.Soil.24_1666244 JE.Soil.24_1671244 JE.Soil.24_1671377 JE.Soil.24_1673229 JE.Soil.24_1674217 JE.Soil.24_1676896 JE.Soil.24_1677634 JE.Soil.24_1678818 JE.Soil.24_1680009 JE.Soil.24_1682990 JE.Soil.24_1683106 JE.Soil.24_1685423 JE.Soil.24_1687223 JE.Soil.24_1690133 JE.Soil.24_1692247 JE.Soil.24_1694216 JE.Soil.24_1698560 JE.Soil.24_1699499 JE.Soil.24_1700040 JE.Soil.24_1700328 JE.Soil.24_1704896 JE.Soil.24_1706467 JE.Soil.24_1707069 JE.Soil.24_1709004 JE.Soil.24_1711014 JE.Soil.24_1712306 JE.Soil.24_1712483 JE.Soil.24_1713064 JE.Soil.24_1715099 JE.Soil.24_1722283 JE.Soil.24_1723034 JE.Soil.24_1723368 JE.Soil.24_1724179 JE.Soil.24_1724209 JE.Soil.24_1732483 JE.Soil.24_1733867 JE.Soil.24_1734621 JE.Soil.24_1740711 JE.Soil.24_1743416 JE.Soil.24_1745331 JE.Soil.24_1745867 JE.Soil.24_1752305 JE.Soil.24_1759464 JE.Soil.24_1763877 JE.Soil.24_1765482 JE.Soil.24_1765592 JE.Soil.24_1768676 JE.Soil.24_1773061 JE.Soil.24_1774295 JE.Soil.24_1775555 JE.Soil.24_1776252 JE.Soil.24_1776779 JE.Soil.24_1779037 JE.Soil.24_1779157 JE.Soil.24_1783020 JE.Soil.24_1783102 JE.Soil.24_1784583 JE.Soil.24_1785795 JE.Soil.24_1789579 JE.Soil.24_1794041 JE.Soil.24_1794959 JE.Soil.24_1797378 JE.Soil.24_1798757 JE.Soil.24_1801549 JE.Soil.24_1801683 JE.Soil.24_1805522 JE.Soil.24_1807383 JE.Soil.24_1815503 JE.Soil.24_1817685 JE.Soil.24_1820222 JE.Soil.24_1822200 JE.Soil.24_1826103 JE.Soil.24_1829633 JE.Soil.24_1831564 JE.Soil.24_1831643 JE.Soil.24_1833782 JE.Soil.24_1835605 JE.Soil.24_1842236 JE.Soil.24_1844401 JE.Soil.24_1849027 JE.Soil.24_1851779 JE.Soil.24_1854001 JE.Soil.24_1855430 JE.Soil.24_1856074 JE.Soil.24_1862652 JE.Soil.24_1868902 JE.Soil.24_1869080 JE.Soil.24_1876724 JE.Soil.24_1877044 JE.Soil.24_1878520 JE.Soil.24_1881484 JE.Soil.24_1890699 JE.Soil.24_1894632 JE.Soil.24_1895615 JE.Soil.24_1897116 JE.Soil.24_1897347 JE.Soil.24_1897397 JE.Soil.24_1899573 JE.Soil.24_1900952 JE.Soil.24_1901464 JE.Soil.24_1903777 JE.Soil.24_1906597 JE.Soil.24_1906913 JE.Soil.24_1911443 JE.Soil.24_1913496 JE.Soil.24_1915801 JE.Soil.24_1916250 JE.Soil.24_1916305 JE.Soil.24_1916472 JE.Soil.24_1917140 JE.Soil.24_1918704 JE.Soil.24_1918887 JE.Soil.24_1920213 JE.Soil.24_1925005 JE.Soil.24_1926025 JE.Soil.24_1933361 JE.Soil.24_1936980 JE.Soil.24_1937750 JE.Soil.24_1943859 JE.Soil.24_1944702 JE.Soil.24_1946851 JE.Soil.24_1948153 JE.Soil.24_1948305 JE.Soil.24_1950123 JE.Soil.24_1951119 JE.Soil.24_1956919 JE.Soil.24_1957232 JE.Soil.24_1966128 JE.Soil.24_1967216 JE.Soil.24_1967541 JE.Soil.24_1968333 JE.Soil.24_1971288 JE.Soil.24_1977136 JE.Soil.24_1978961 JE.Soil.24_1979391 JE.Soil.24_1982841 JE.Soil.24_1984902 JE.Soil.24_1987610 JE.Soil.24_1993988 JE.Soil.24_1997248 JE.Soil.24_1998152 JE.Soil.24_2000006 JE.Soil.24_2000641 JE.Soil.24_2002141 JE.Soil.24_2002422 JE.Soil.24_2003975 JE.Soil.24_2004472 JE.Soil.24_2004487 JE.Soil.24_2004680 JE.Soil.24_2005164 JE.Soil.24_2006669 JE.Soil.24_2007457 JE.Soil.24_2009072 JE.Soil.24_2009445 JE.Soil.24_2011480 JE.Soil.24_2012664 JE.Soil.24_2014335 JE.Soil.24_2015782 JE.Soil.24_2021146 JE.Soil.24_2022799 JE.Soil.24_2026660 JE.Soil.24_2030095 JE.Soil.24_2032456 JE.Soil.24_2032573 JE.Soil.24_2033124 JE.Soil.24_2033545 JE.Soil.24_2034399 JE.Soil.24_2039707 JE.Soil.24_2040144 JE.Soil.24_2040818 JE.Soil.24_2041347 JE.Soil.24_2043048 JE.Soil.24_2043295 JE.Soil.24_2044131 JE.Soil.24_2045828 JE.Soil.24_2047668 JE.Soil.24_2048234 JE.Soil.24_2053689 JE.Soil.24_2053694 JE.Soil.24_2058356 JE.Soil.24_2058448 JE.Soil.24_2059029 JE.Soil.24_2060269 JE.Soil.24_2061180 JE.Soil.24_2064832 JE.Soil.24_2067607 JE.Soil.24_2068354 JE.Soil.24_2070631 JE.Soil.24_2071534 JE.Soil.24_2072467 JE.Soil.24_2073764 JE.Soil.24_2076222 JE.Soil.24_2078818 JE.Soil.24_2078885 JE.Soil.24_2084304 JE.Soil.24_2085371 JE.Soil.24_2085836 JE.Soil.24_2089621 JE.Soil.24_2090664 JE.Soil.24_2092262 JE.Soil.24_2093144 JE.Soil.24_2098422 JE.Soil.24_2100740 JE.Soil.24_2101639 JE.Soil.24_2101757 JE.Soil.24_2101758 JE.Soil.24_2102942 JE.Soil.24_2103805 JE.Soil.24_2104505 JE.Soil.24_2105460 JE.Soil.24_2106200 JE.Soil.24_2108940 JE.Soil.24_2110130 JE.Soil.24_2112152 JE.Soil.24_2113295 JE.Soil.24_2113655 JE.Soil.24_2113960 JE.Soil.24_2114237 JE.Soil.24_2114865 JE.Soil.24_2116099 JE.Soil.24_2119402 JE.Soil.24_2119841 JE.Soil.24_2121455 JE.Soil.24_2121530 JE.Soil.24_2125023 JE.Soil.24_2125966 JE.Soil.24_2126966 JE.Soil.24_2126973 JE.Soil.24_2128763 JE.Soil.24_2134935 JE.Soil.24_2136275 JE.Soil.24_2140126 JE.Soil.24_2140370 JE.Soil.24_2141422 JE.Soil.24_2144113 JE.Soil.24_2152459 JE.Soil.24_2155500 JE.Soil.24_2157206 JE.Soil.24_2161383 JE.Soil.24_2162385 JE.Soil.24_2165013 JE.Soil.24_2165200 JE.Soil.24_2167170 JE.Soil.24_2169263 JE.Soil.24_2170600 JE.Soil.24_2171648 JE.Soil.24_2173844 JE.Soil.24_2176831 JE.Soil.24_2177493 JE.Soil.24_2179298 JE.Soil.24_2182055 JE.Soil.24_2190031 JE.Soil.24_2191592 JE.Soil.24_2193111 JE.Soil.24_2197120 JE.Soil.24_2200171 JE.Soil.24_2206006 JE.Soil.24_2206668 JE.Soil.24_2207121 JE.Soil.24_2207624 JE.Soil.24_2208192 JE.Soil.24_2208317 JE.Soil.24_2208528 JE.Soil.24_2210127 JE.Soil.24_2211263 JE.Soil.24_2212091 JE.Soil.24_2212508 JE.Soil.24_2212687 JE.Soil.24_2214861 JE.Soil.24_2218152 JE.Soil.24_2220038 JE.Soil.24_2220760 JE.Soil.24_2220922 JE.Soil.24_2222380 JE.Soil.24_2223833 JE.Soil.24_2223956 JE.Soil.24_2224749 JE.Soil.24_2226126 JE.Soil.24_2230791 JE.Soil.24_2241953 JE.Soil.24_2243848 JE.Soil.24_2243992 JE.Soil.24_2247939 JE.Soil.24_2250866 JE.Soil.24_2252197 JE.Soil.24_2252846 JE.Soil.24_2253561 JE.Soil.24_2256167 JE.Soil.24_2257430 JE.Soil.24_2257552 JE.Soil.24_2259247 JE.Soil.24_2259847 JE.Soil.24_2262565 JE.Soil.24_2263889 JE.Soil.24_2264619 JE.Soil.24_2265170 JE.Soil.24_2266141 JE.Soil.24_2267948 JE.Soil.24_2269675 JE.Soil.24_2270097 JE.Soil.24_2270264 JE.Soil.24_2274671 JE.Soil.24_2274706 JE.Soil.24_2275517 JE.Soil.24_2276467 JE.Soil.24_2277526 JE.Soil.24_2280047 JE.Soil.24_2280343 JE.Soil.24_2281144 JE.Soil.24_2281306 JE.Soil.24_2283976 JE.Soil.24_2285256 JE.Soil.24_2285892 JE.Soil.24_2292707 JE.Soil.24_2293354 JE.Soil.24_2295222 JE.Soil.24_2295555 JE.Soil.24_2298134 JE.Soil.24_2298515 JE.Soil.24_2303291 JE.Soil.24_2303310 JE.Soil.24_2304394 JE.Soil.24_2304466 JE.Soil.24_2307090 JE.Soil.24_2307119 JE.Soil.24_2308438 JE.Soil.24_2309422 JE.Soil.24_2313838 JE.Soil.24_2323687 JE.Soil.24_2323842 JE.Soil.24_2327664 JE.Soil.24_2329712 JE.Soil.24_2330052 JE.Soil.24_2330577 JE.Soil.24_2331431 JE.Soil.24_2332698 JE.Soil.24_2333529 JE.Soil.24_2335747 JE.Soil.24_2337014 JE.Soil.24_2338835 JE.Soil.24_2339509 JE.Soil.24_2341472 JE.Soil.24_2343563 JE.Soil.24_2357413 JE.Soil.24_2357654 JE.Soil.24_2361047 JE.Soil.24_2366315 JE.Soil.24_2367899 JE.Soil.24_2370517 JE.Soil.24_2371156 JE.Soil.24_2377818 JE.Soil.24_2383181 JE.Soil.24_2392653 JE.Soil.24_2393206 JE.Soil.24_2394424 JE.Soil.24_2397091 JE.Soil.24_2398733 JE.Soil.24_2401092 JE.Soil.24_2405373 JE.Soil.24_2408231 JE.Soil.24_2409918 JE.Soil.24_2411484 JE.Soil.24_2413179 JE.Soil.24_2413908 JE.Soil.24_2414373 JE.Soil.24_2415261 JE.Soil.24_2416375 JE.Soil.24_2422152 JE.Soil.24_2422881 JE.Soil.24_2425375 JE.Soil.24_2435121 JE.Soil.24_2438589 JE.Soil.24_2440955 JE.Soil.24_2441064 JE.Soil.24_2443980 JE.Soil.24_2444074 JE.Soil.24_2444815 JE.Soil.24_2446418 JE.Soil.24_2446605 JE.Soil.24_2459516 JE.Soil.24_2461034 JE.Soil.24_2461691 JE.Soil.24_2462676 JE.Soil.24_2464518 JE.Soil.24_2466788 JE.Soil.24_2467492 JE.Soil.24_2469838 JE.Soil.24_2470042 JE.Soil.24_2477733 JE.Soil.24_2482921 JE.Soil.24_2485543 JE.Soil.24_2490208 JE.Soil.24_2491523 JE.Soil.24_2493198 JE.Soil.24_2494092 JE.Soil.24_2496497 JE.Soil.24_2498244 JE.Soil.24_2499269 JE.Soil.24_2504984 JE.Soil.24_2505623 JE.Soil.24_2505750 JE.Soil.24_2506289 JE.Soil.24_2507122 JE.Soil.24_2507766 JE.Soil.24_2508150 JE.Soil.24_2510524 JE.Soil.24_2510717 JE.Soil.24_2513149 JE.Soil.24_2520874 JE.Soil.24_2521729 JE.Soil.24_2525575 JE.Soil.24_2526183 JE.Soil.24_2528387 JE.Soil.24_2529180 JE.Soil.24_2531759 JE.Soil.24_2532446 JE.Soil.24_2532522 JE.Soil.24_2538536 JE.Soil.24_2538895 JE.Soil.24_2541116 JE.Soil.24_2543411 JE.Soil.24_2543485 JE.Soil.24_2543562 JE.Soil.24_2550624 JE.Soil.24_2551791 JE.Soil.24_2552839 JE.Soil.24_2556358 JE.Soil.24_2559604 JE.Soil.24_2563136 JE.Soil.24_2563490 JE.Soil.24_2563868 JE.Soil.24_2564222 JE.Soil.24_2565630 JE.Soil.24_2567290 JE.Soil.24_2568771 JE.Soil.24_2578263 JE.Soil.24_2582204 JE.Soil.24_2583727 JE.Soil.24_2586266 JE.Soil.24_2589730 JE.Soil.24_2591499 JE.Soil.24_2591717 JE.Soil.24_2591953 JE.Soil.24_2593341 JE.Soil.24_2594503 JE.Soil.24_2594504 JE.Soil.24_2595920 JE.Soil.24_2595978 JE.Soil.24_2596498 JE.Soil.24_2596707 JE.Soil.24_2597861 JE.Soil.24_2599432 JE.Soil.24_2601262 JE.Soil.24_2602885 JE.Soil.24_2604941 JE.Soil.24_2606383 JE.Soil.24_2606895 JE.Soil.24_2608473 JE.Soil.24_2614630 JE.Soil.24_2614827 JE.Soil.24_2617318 JE.Soil.24_2622463 JE.Soil.24_2623372 JE.Soil.24_2625810 JE.Soil.24_2626845 JE.Soil.24_2628478 JE.Soil.24_2631391 JE.Soil.24_2631729 JE.Soil.24_2632827 JE.Soil.24_2633296 JE.Soil.24_2633857 JE.Soil.24_2634989 JE.Soil.24_2636980 JE.Soil.24_2643563 JE.Soil.24_2644097 JE.Soil.24_2645995 JE.Soil.24_2648139 JE.Soil.24_2648799 JE.Soil.24_2664538 JE.Soil.24_2666541 JE.Soil.24_2669067 JE.Soil.24_2670292 JE.Soil.24_2670441 JE.Soil.24_2670456 JE.Soil.24_2671614 JE.Soil.24_2673918 JE.Soil.24_2674759 JE.Soil.24_2676554 JE.Soil.24_2677954 JE.Soil.24_2680718 JE.Soil.24_2681101 JE.Soil.24_2683239 JE.Soil.24_2687395 JE.Soil.24_2689084 JE.Soil.24_2691901 JE.Soil.24_2692145 JE.Soil.24_2692326 JE.Soil.24_2693508 JE.Soil.24_2698155 JE.Soil.24_2699874 JE.Soil.24_2704861 JE.Soil.24_2706449 JE.Soil.24_2710009 JE.Soil.24_2715711 JE.Soil.24_2716107 JE.Soil.24_2718678 JE.Soil.24_2722775 JE.Soil.24_2725222 JE.Soil.24_2725714 JE.Soil.24_2726581 JE.Soil.24_2727412 JE.Soil.24_2730422 JE.Soil.24_2732401 JE.Soil.24_2738174 JE.Soil.24_2739954 JE.Soil.24_2745414 JE.Soil.24_2746457 JE.Soil.24_2748791 JE.Soil.24_2749307 JE.Soil.24_2750171 JE.Soil.24_2750276 JE.Soil.24_2751178 JE.Soil.24_2752513 JE.Soil.24_2756068 JE.Soil.24_2756879 JE.Soil.24_2758397 JE.Soil.24_2758823 JE.Soil.24_2758940 JE.Soil.24_2761469 JE.Soil.24_2762692 JE.Soil.24_2769749 JE.Soil.24_2770889 JE.Soil.24_2774226 JE.Soil.24_2774483 JE.Soil.24_2776232 JE.Soil.24_2777552 JE.Soil.24_2777678 JE.Soil.24_2784413 JE.Soil.24_2791761 JE.Soil.24_2793352 JE.Soil.24_2793900 JE.Soil.24_2798976 JE.Soil.24_2799821 JE.Soil.24_2799952 JE.Soil.24_2802008 JE.Soil.24_2807452 JE.Soil.24_2808141 JE.Soil.24_2814991 JE.Soil.24_2815055 JE.Soil.24_2816685 JE.Soil.24_2818644 JE.Soil.24_2826312 JE.Soil.24_2826531 JE.Soil.24_2831651 JE.Soil.24_2834370 JE.Soil.24_2837889 JE.Soil.24_2838824 JE.Soil.24_2841385 JE.Soil.24_2842993 JE.Soil.24_2843493 JE.Soil.24_2844830 JE.Soil.24_2846220 JE.Soil.24_2847220 JE.Soil.24_2848138 JE.Soil.24_2848744 JE.Soil.24_2848900 JE.Soil.24_2850662 JE.Soil.24_2852227 JE.Soil.24_2853157 JE.Soil.24_2855020 JE.Soil.24_2855095 JE.Soil.24_2860477 JE.Soil.24_2862595 JE.Soil.24_2862836 JE.Soil.24_2865869 JE.Soil.24_2866261 JE.Soil.24_2867407 JE.Soil.24_2868692 JE.Soil.24_2872863 JE.Soil.24_2873527 JE.Soil.24_2877617 JE.Soil.24_2879140 JE.Soil.24_2884594 JE.Soil.24_2887073 JE.Soil.24_2887084 JE.Soil.24_2888263 JE.Soil.24_2889296 JE.Soil.24_2891710 JE.Soil.24_2891729 JE.Soil.24_2892681 JE.Soil.24_2893124 JE.Soil.24_2895237 JE.Soil.24_2898139 JE.Soil.24_2901672 JE.Soil.24_2903037 JE.Soil.24_2908607 JE.Soil.24_2909692 JE.Soil.24_2910707 JE.Soil.24_2914614 JE.Soil.24_2915346 JE.Soil.24_2919770 JE.Soil.24_2920276 JE.Soil.24_2921839 JE.Soil.24_2923280 JE.Soil.24_2923497 JE.Soil.24_2928244 JE.Soil.24_2929053 JE.Soil.24_2931514 JE.Soil.24_2934271 JE.Soil.24_2937675 JE.Soil.24_2939397 JE.Soil.24_2941190 JE.Soil.24_2943248 JE.Soil.24_2945012 JE.Soil.24_2945232 JE.Soil.24_2948766 JE.Soil.24_2949778 JE.Soil.24_2957442 JE.Soil.24_2958734 JE.Soil.24_2959498 JE.Soil.24_2966589 JE.Soil.24_2966699 JE.Soil.24_2967053 JE.Soil.24_2967692 JE.Soil.24_2974166 JE.Soil.24_2974320 JE.Soil.24_2975742 JE.Soil.24_2977398 JE.Soil.24_2979038 JE.Soil.24_2979996 JE.Soil.24_2980190 JE.Soil.24_2980281 JE.Soil.24_2986501 JE.Soil.24_2987977 JE.Soil.24_2992448 JE.Soil.24_2994606 JE.Soil.24_2995482 JE.Soil.24_3000102 JE.Soil.24_3001727 JE.Soil.24_3003058 JE.Soil.24_3007179 JE.Soil.24_3008306 JE.Soil.24_3008879 JE.Soil.24_3012524 JE.Soil.24_3014975 JE.Soil.24_3015261 JE.Soil.24_3022524 JE.Soil.24_3022671 JE.Soil.24_3029922 JE.Soil.24_3030010 JE.Soil.24_3033110 JE.Soil.24_3033131 JE.Soil.24_3035365 JE.Soil.24_3036304 JE.Soil.24_3038324 JE.Soil.24_3039298 JE.Soil.24_3040774 JE.Soil.24_3042804 JE.Soil.24_3049104 JE.Soil.24_3050034 JE.Soil.24_3052884 JE.Soil.24_3053056 JE.Soil.24_3053703 JE.Soil.24_3057007 JE.Soil.24_3059758 JE.Soil.24_3064570 JE.Soil.24_3065873 JE.Soil.24_3065974 JE.Soil.24_3068353 JE.Soil.24_3069896 JE.Soil.24_3072108 JE.Soil.24_3075619 JE.Soil.24_3075796 JE.Soil.24_3076440 JE.Soil.24_3076795 JE.Soil.24_3077997 JE.Soil.24_3078280 JE.Soil.24_3078303 JE.Soil.24_3078533 JE.Soil.24_3079959 JE.Soil.24_3080080 JE.Soil.24_3082027 JE.Soil.24_3082434 JE.Soil.24_3084158 JE.Soil.24_3087459 JE.Soil.24_3088177 JE.Soil.24_3096492 JE.Soil.24_3096618 JE.Soil.24_3100770 JE.Soil.24_3103300 JE.Soil.24_3104132 JE.Soil.24_3109609 JE.Soil.24_3111352 JE.Soil.24_3111642 JE.Soil.24_3113112 JE.Soil.24_3113470 JE.Soil.24_3115194 JE.Soil.24_3122204 JE.Soil.24_3124209 JE.Soil.24_3125232 JE.Soil.24_3125820 JE.Soil.24_3135606 JE.Soil.24_3136132 JE.Soil.24_3137264 JE.Soil.24_3140664 JE.Soil.252_1226 JE.Soil.252_1260 JE.Soil.252_2501 JE.Soil.252_3723 JE.Soil.252_4233 JE.Soil.252_4945 JE.Soil.252_6435 JE.Soil.252_6870 JE.Soil.252_7651 JE.Soil.252_10675 JE.Soil.252_11052 JE.Soil.252_11328 JE.Soil.252_11378 JE.Soil.252_11512 JE.Soil.252_11559 JE.Soil.252_12061 JE.Soil.252_12804 JE.Soil.252_14415 JE.Soil.252_14670 JE.Soil.252_16174 JE.Soil.252_16261 JE.Soil.252_16492 JE.Soil.252_17135 JE.Soil.252_18956 JE.Soil.252_18974 JE.Soil.252_19298 JE.Soil.252_20106 JE.Soil.252_20400 JE.Soil.252_21502 JE.Soil.252_21717 JE.Soil.252_21912 JE.Soil.252_21984 JE.Soil.252_22838 JE.Soil.252_24109 JE.Soil.252_24190 JE.Soil.252_24239 JE.Soil.252_25410 JE.Soil.252_25583 JE.Soil.252_25797 JE.Soil.252_27845 JE.Soil.252_27874 JE.Soil.252_28792 JE.Soil.252_30335 JE.Soil.252_30851 JE.Soil.252_30908 JE.Soil.252_31783 JE.Soil.252_31858 JE.Soil.252_31950 JE.Soil.252_32881 JE.Soil.252_32913 JE.Soil.252_34299 JE.Soil.252_34552 JE.Soil.252_35945 JE.Soil.252_37047 JE.Soil.252_37624 JE.Soil.252_38888 JE.Soil.252_39588 JE.Soil.252_39634 JE.Soil.252_41653 JE.Soil.252_42783 JE.Soil.252_43075 JE.Soil.252_43159 JE.Soil.252_43896 JE.Soil.252_44139 JE.Soil.252_44329 JE.Soil.252_45777 JE.Soil.252_45951 JE.Soil.252_47093 JE.Soil.252_47206 JE.Soil.252_47548 JE.Soil.252_48702 JE.Soil.252_48839 JE.Soil.252_49473 JE.Soil.252_51416 JE.Soil.252_52191 JE.Soil.252_52364 JE.Soil.252_53581 JE.Soil.252_53858 JE.Soil.252_54287 JE.Soil.252_55088 JE.Soil.252_55947 JE.Soil.252_56339 JE.Soil.252_57484 JE.Soil.252_59637 JE.Soil.252_59905 JE.Soil.252_60418 JE.Soil.252_61976 JE.Soil.252_63485 JE.Soil.252_64392 JE.Soil.252_65212 JE.Soil.252_66373 JE.Soil.252_68691 JE.Soil.252_71656 JE.Soil.252_72158 JE.Soil.252_72165 JE.Soil.252_72489 JE.Soil.252_73220 JE.Soil.252_73957 JE.Soil.252_73960 JE.Soil.252_75084 JE.Soil.252_76548 JE.Soil.252_77874 JE.Soil.252_79823 JE.Soil.252_79885 JE.Soil.252_80906 JE.Soil.252_81732 JE.Soil.252_83082 JE.Soil.252_83336 JE.Soil.252_83822 JE.Soil.252_84851 JE.Soil.252_84923 JE.Soil.252_85455 JE.Soil.252_85990 JE.Soil.252_88168 JE.Soil.252_88559 JE.Soil.252_88621 JE.Soil.252_88685 JE.Soil.252_89121 JE.Soil.252_89495 JE.Soil.252_89528 JE.Soil.252_90674 JE.Soil.252_91193 JE.Soil.252_92209 JE.Soil.252_93612 JE.Soil.252_93799 JE.Soil.252_94775 JE.Soil.252_95581 JE.Soil.252_95877 JE.Soil.252_96253 JE.Soil.252_96552 JE.Soil.252_97717 JE.Soil.252_98613 JE.Soil.252_98926 JE.Soil.252_100665 JE.Soil.252_100795 JE.Soil.252_101164 JE.Soil.252_101654 JE.Soil.252_101805 JE.Soil.252_101856 JE.Soil.252_102584 JE.Soil.252_102871 JE.Soil.252_105210 JE.Soil.252_106837 JE.Soil.252_107193 JE.Soil.252_107620 JE.Soil.252_107652 JE.Soil.252_107855 JE.Soil.252_108361 JE.Soil.252_110377 JE.Soil.252_110972 JE.Soil.252_112599 JE.Soil.252_114361 JE.Soil.252_115146 JE.Soil.252_115215 JE.Soil.252_115877 JE.Soil.252_116600 JE.Soil.252_116693 JE.Soil.252_116727 JE.Soil.252_117131 JE.Soil.252_117300 JE.Soil.252_117619 JE.Soil.252_118776 JE.Soil.252_121020 JE.Soil.252_124079 JE.Soil.252_124935 JE.Soil.252_125902 JE.Soil.252_126762 JE.Soil.252_126943 JE.Soil.252_127998 JE.Soil.252_129060 JE.Soil.252_129849 JE.Soil.252_130886 JE.Soil.252_131819 JE.Soil.252_132380 JE.Soil.252_134357 JE.Soil.252_134694 JE.Soil.252_134877 JE.Soil.252_135586 JE.Soil.252_136843 JE.Soil.252_136914 JE.Soil.252_137343 JE.Soil.252_137690 JE.Soil.252_139212 JE.Soil.252_143316 JE.Soil.252_143320 JE.Soil.252_143674 JE.Soil.252_143942 JE.Soil.252_144246 JE.Soil.252_145023 JE.Soil.252_145781 JE.Soil.252_146027 JE.Soil.252_147096 JE.Soil.252_147465 JE.Soil.252_147578 JE.Soil.252_147667 JE.Soil.252_148825 JE.Soil.252_150608 JE.Soil.252_151594 JE.Soil.252_151649 JE.Soil.252_152664 JE.Soil.252_153875 JE.Soil.252_153976 JE.Soil.252_154359 JE.Soil.252_154785 JE.Soil.252_155542 JE.Soil.252_155898 JE.Soil.252_156860 JE.Soil.252_159094 JE.Soil.252_160958 JE.Soil.252_161031 JE.Soil.252_163392 JE.Soil.252_163913 JE.Soil.252_165024 JE.Soil.252_165285 JE.Soil.252_165289 JE.Soil.252_165293 JE.Soil.252_166897 JE.Soil.252_168068 JE.Soil.252_168083 JE.Soil.252_169880 JE.Soil.252_171431 JE.Soil.252_171935 JE.Soil.252_172164 JE.Soil.252_172172 JE.Soil.252_172703 JE.Soil.252_174167 JE.Soil.252_174320 JE.Soil.252_175390 JE.Soil.252_175627 JE.Soil.252_175732 JE.Soil.252_176331 JE.Soil.252_176900 JE.Soil.252_177706 JE.Soil.252_177906 JE.Soil.252_177999 JE.Soil.252_180007 JE.Soil.252_182441 JE.Soil.252_182655 JE.Soil.252_186336 JE.Soil.252_186339 JE.Soil.252_186824 JE.Soil.252_187215 JE.Soil.252_187305 JE.Soil.252_187414 JE.Soil.252_188031 JE.Soil.252_189808 JE.Soil.252_190596 JE.Soil.252_191629 JE.Soil.252_192617 JE.Soil.252_192932 JE.Soil.252_192990 JE.Soil.252_194230 JE.Soil.252_194273 JE.Soil.252_195593 JE.Soil.252_196244 JE.Soil.252_196647 JE.Soil.252_196661 JE.Soil.252_198220 JE.Soil.252_198379 JE.Soil.252_198463 JE.Soil.252_199337 JE.Soil.252_199566 JE.Soil.252_199679 JE.Soil.252_200131 JE.Soil.252_200496 JE.Soil.252_200631 JE.Soil.252_201636 JE.Soil.252_202155 JE.Soil.252_203223 JE.Soil.252_204149 JE.Soil.252_204273 JE.Soil.252_204985 JE.Soil.252_206312 JE.Soil.252_207059 JE.Soil.252_207602 JE.Soil.252_208257 JE.Soil.252_208428 JE.Soil.252_209195 JE.Soil.252_209473 JE.Soil.252_210080 JE.Soil.252_210301 JE.Soil.252_212031 JE.Soil.252_212915 JE.Soil.252_213031 JE.Soil.252_213803 JE.Soil.252_214192 JE.Soil.252_215045 JE.Soil.252_215185 JE.Soil.252_215411 JE.Soil.252_216143 JE.Soil.252_216859 JE.Soil.252_216963 JE.Soil.252_217212 JE.Soil.252_218428 JE.Soil.252_221336 JE.Soil.252_221499 JE.Soil.252_221510 JE.Soil.252_221565 JE.Soil.252_221607 JE.Soil.252_222605 JE.Soil.252_223603 JE.Soil.252_223611 JE.Soil.252_225375 JE.Soil.252_227309 JE.Soil.252_228678 JE.Soil.252_228939 JE.Soil.252_229647 JE.Soil.252_229992 JE.Soil.252_230548 JE.Soil.252_233122 JE.Soil.252_233300 JE.Soil.252_235448 JE.Soil.252_236171 JE.Soil.252_236538 JE.Soil.252_236781 JE.Soil.252_237487 JE.Soil.252_237567 JE.Soil.252_237729 JE.Soil.252_237929 JE.Soil.252_238139 JE.Soil.252_239193 JE.Soil.252_240997 JE.Soil.252_241084 JE.Soil.252_241533 JE.Soil.252_242367 JE.Soil.252_242638 JE.Soil.252_244571 JE.Soil.252_245215 JE.Soil.252_245430 JE.Soil.252_246611 JE.Soil.252_246963 JE.Soil.252_247106 JE.Soil.252_247302 JE.Soil.252_247400 JE.Soil.252_247837 JE.Soil.252_247973 JE.Soil.252_248175 JE.Soil.252_248491 JE.Soil.252_249082 JE.Soil.252_250928 JE.Soil.252_251685 JE.Soil.252_251966 JE.Soil.252_254652 JE.Soil.252_254678 JE.Soil.252_256649 JE.Soil.252_259261 JE.Soil.252_259409 JE.Soil.252_259600 JE.Soil.252_259950 JE.Soil.252_260880 JE.Soil.252_261287 JE.Soil.252_262078 JE.Soil.252_262175 JE.Soil.252_262477 JE.Soil.252_262890 JE.Soil.252_262939 JE.Soil.252_263698 JE.Soil.252_265036 JE.Soil.252_268564 JE.Soil.252_269283 JE.Soil.252_269416 JE.Soil.252_271488 JE.Soil.252_273178 JE.Soil.252_273387 JE.Soil.252_274430 JE.Soil.252_275154 JE.Soil.252_277653 JE.Soil.252_277790 JE.Soil.252_278668 JE.Soil.252_280183 JE.Soil.252_280648 JE.Soil.252_282279 JE.Soil.252_282581 JE.Soil.252_282884 JE.Soil.252_283239 JE.Soil.252_284139 JE.Soil.252_284222 JE.Soil.252_284931 JE.Soil.252_285200 JE.Soil.252_285876 JE.Soil.252_285917 JE.Soil.252_286327 JE.Soil.252_287133 JE.Soil.252_289936 JE.Soil.252_290199 JE.Soil.252_291574 JE.Soil.252_292226 JE.Soil.252_292473 JE.Soil.252_294663 JE.Soil.252_294790 JE.Soil.252_294879 JE.Soil.252_295140 JE.Soil.252_295391 JE.Soil.252_296963 JE.Soil.252_297065 JE.Soil.252_297417 JE.Soil.252_298130 JE.Soil.252_298284 JE.Soil.252_298764 JE.Soil.252_299143 JE.Soil.252_299504 JE.Soil.252_299806 JE.Soil.252_300160 JE.Soil.252_300547 JE.Soil.252_300799 JE.Soil.252_303808 JE.Soil.252_304750 JE.Soil.252_306614 JE.Soil.252_306903 JE.Soil.252_308204 JE.Soil.252_308340 JE.Soil.252_309024 JE.Soil.252_310018 JE.Soil.252_310059 JE.Soil.252_311484 JE.Soil.252_311848 JE.Soil.252_311967 JE.Soil.252_312031 JE.Soil.252_312140 JE.Soil.252_313791 JE.Soil.252_315362 JE.Soil.252_315722 JE.Soil.252_316924 JE.Soil.252_319075 JE.Soil.252_322410 JE.Soil.252_322816 JE.Soil.252_322853 JE.Soil.252_322938 JE.Soil.252_324436 JE.Soil.252_325270 JE.Soil.252_325938 JE.Soil.252_326253 JE.Soil.252_326567 JE.Soil.252_328312 JE.Soil.252_328362 JE.Soil.252_328676 JE.Soil.252_329441 JE.Soil.252_330013 JE.Soil.252_330369 JE.Soil.252_330626 JE.Soil.252_330636 JE.Soil.252_331132 JE.Soil.252_332406 JE.Soil.252_333703 JE.Soil.252_334380 JE.Soil.252_335761 JE.Soil.252_335858 JE.Soil.252_336213 JE.Soil.252_336504 JE.Soil.252_337847 JE.Soil.252_338962 JE.Soil.252_339061 JE.Soil.252_339626 JE.Soil.252_339892 JE.Soil.252_340144 JE.Soil.252_340440 JE.Soil.252_340484 JE.Soil.252_340844 JE.Soil.252_340864 JE.Soil.252_341256 JE.Soil.252_344123 JE.Soil.252_344323 JE.Soil.252_344346 JE.Soil.252_345770 JE.Soil.252_346550 JE.Soil.252_347565 JE.Soil.252_347725 JE.Soil.252_349271 JE.Soil.252_349420 JE.Soil.252_350243 JE.Soil.252_351664 JE.Soil.252_352532 JE.Soil.252_353246 JE.Soil.252_353328 JE.Soil.252_355128 JE.Soil.252_356969 JE.Soil.252_357008 JE.Soil.252_358350 JE.Soil.252_360070 JE.Soil.252_360906 JE.Soil.252_361736 JE.Soil.252_362592 JE.Soil.252_362733 JE.Soil.252_364112 JE.Soil.252_364976 JE.Soil.252_365132 JE.Soil.252_366937 JE.Soil.252_367188 JE.Soil.252_367530 JE.Soil.252_367984 JE.Soil.252_368914 JE.Soil.252_369990 JE.Soil.252_370657 JE.Soil.252_370788 JE.Soil.252_370920 JE.Soil.252_371439 JE.Soil.252_371928 JE.Soil.252_373009 JE.Soil.252_374991 JE.Soil.252_375515 JE.Soil.252_376854 JE.Soil.252_377105 JE.Soil.252_377330 JE.Soil.252_377868 JE.Soil.252_378579 JE.Soil.252_381882 JE.Soil.252_382505 JE.Soil.252_382711 JE.Soil.252_383069 JE.Soil.252_383297 JE.Soil.252_383546 JE.Soil.252_384042 JE.Soil.252_384833 JE.Soil.252_385717 JE.Soil.252_386621 JE.Soil.252_386981 JE.Soil.252_387651 JE.Soil.252_387797 JE.Soil.252_388524 JE.Soil.252_389079 JE.Soil.252_389444 JE.Soil.252_390281 JE.Soil.252_390373 JE.Soil.252_393056 JE.Soil.252_393351 JE.Soil.252_394112 JE.Soil.252_395825 JE.Soil.252_396582 JE.Soil.252_397364 JE.Soil.252_397402 JE.Soil.252_398812 JE.Soil.252_398901 JE.Soil.252_401277 JE.Soil.252_401280 JE.Soil.252_401431 JE.Soil.252_402648 JE.Soil.252_403620 JE.Soil.252_404192 JE.Soil.252_407604 JE.Soil.252_407745 JE.Soil.252_409748 JE.Soil.252_410036 JE.Soil.252_410473 JE.Soil.252_410570 JE.Soil.252_410867 JE.Soil.252_410967 JE.Soil.252_411999 JE.Soil.252_412211 JE.Soil.252_412565 JE.Soil.252_412646 JE.Soil.252_413093 JE.Soil.252_415418 JE.Soil.252_415640 JE.Soil.252_415812 JE.Soil.252_416216 JE.Soil.252_416526 JE.Soil.252_416747 JE.Soil.252_417301 JE.Soil.252_417816 JE.Soil.252_418309 JE.Soil.252_418962 JE.Soil.252_420265 JE.Soil.252_420767 JE.Soil.252_421147 JE.Soil.252_421287 JE.Soil.252_421292 JE.Soil.252_421774 JE.Soil.252_421831 JE.Soil.252_423019 JE.Soil.252_423039 JE.Soil.252_424021 JE.Soil.252_424291 JE.Soil.252_424485 JE.Soil.252_426154 JE.Soil.252_427506 JE.Soil.252_428313 JE.Soil.252_428613 JE.Soil.252_429023 JE.Soil.252_429421 JE.Soil.252_430026 JE.Soil.252_430134 JE.Soil.252_430743 JE.Soil.252_431648 JE.Soil.252_431746 JE.Soil.252_431900 JE.Soil.252_434568 JE.Soil.252_434768 JE.Soil.252_436099 JE.Soil.252_436150 JE.Soil.252_436363 JE.Soil.252_436583 JE.Soil.252_436740 JE.Soil.252_437798 JE.Soil.252_439872 JE.Soil.252_441782 JE.Soil.252_443282 JE.Soil.252_443483 JE.Soil.252_443670 JE.Soil.252_444012 JE.Soil.252_444151 JE.Soil.252_444511 JE.Soil.252_444711 JE.Soil.252_445479 JE.Soil.252_445517 JE.Soil.252_445869 JE.Soil.252_446765 JE.Soil.252_446835 JE.Soil.252_449288 JE.Soil.252_449554 JE.Soil.252_449849 JE.Soil.252_450522 JE.Soil.252_451471 JE.Soil.252_452052 JE.Soil.252_452542 JE.Soil.252_452900 JE.Soil.252_453164 JE.Soil.252_453369 JE.Soil.252_454159 JE.Soil.252_454255 JE.Soil.252_454261 JE.Soil.252_455033 JE.Soil.252_455525 JE.Soil.252_455823 JE.Soil.252_455909 JE.Soil.252_456350 JE.Soil.252_456580 JE.Soil.252_456655 JE.Soil.252_456707 JE.Soil.252_457833 JE.Soil.252_458506 JE.Soil.252_458711 JE.Soil.252_459430 JE.Soil.252_461530 JE.Soil.252_462010 JE.Soil.252_462717 JE.Soil.252_463831 JE.Soil.252_464258 JE.Soil.252_468084 JE.Soil.252_468323 JE.Soil.252_468689 JE.Soil.252_470155 JE.Soil.252_470863 JE.Soil.252_471118 JE.Soil.252_472212 JE.Soil.252_472482 JE.Soil.252_473029 JE.Soil.252_473284 JE.Soil.252_473509 JE.Soil.252_475194 JE.Soil.252_475221 JE.Soil.252_475421 JE.Soil.252_475741 JE.Soil.252_475911 JE.Soil.252_476126 JE.Soil.252_476476 JE.Soil.252_476611 JE.Soil.252_476912 JE.Soil.252_476990 JE.Soil.252_478728 JE.Soil.252_478928 JE.Soil.252_479225 JE.Soil.252_479423 JE.Soil.252_480905 JE.Soil.252_480982 JE.Soil.252_481863 JE.Soil.252_482314 JE.Soil.252_482335 JE.Soil.252_482430 JE.Soil.252_482600 JE.Soil.252_485476 JE.Soil.252_486646 JE.Soil.252_487643 JE.Soil.252_488098 JE.Soil.252_488612 JE.Soil.252_488955 JE.Soil.252_489256 JE.Soil.252_490155 JE.Soil.252_490451 JE.Soil.252_490478 JE.Soil.252_490489 JE.Soil.252_492335 JE.Soil.252_493942 JE.Soil.252_494588 JE.Soil.252_496517 JE.Soil.252_497170 JE.Soil.252_498001 JE.Soil.252_498862 JE.Soil.252_499284 JE.Soil.252_499859 JE.Soil.252_501592 JE.Soil.252_501992 JE.Soil.252_502047 JE.Soil.252_502302 JE.Soil.252_502579 JE.Soil.252_502681 JE.Soil.252_502833 JE.Soil.252_503010 JE.Soil.252_503024 JE.Soil.252_503036 JE.Soil.252_504413 JE.Soil.252_504988 JE.Soil.252_505212 JE.Soil.252_505448 JE.Soil.252_505997 JE.Soil.252_506460 JE.Soil.252_508734 JE.Soil.252_509770 JE.Soil.252_510630 JE.Soil.252_511087 JE.Soil.252_514808 JE.Soil.252_514814 JE.Soil.252_515634 JE.Soil.252_516036 JE.Soil.252_516098 JE.Soil.252_516652 JE.Soil.252_517746 JE.Soil.252_519630 JE.Soil.252_520219 JE.Soil.252_520926 JE.Soil.252_521075 JE.Soil.252_523470 JE.Soil.252_523625 JE.Soil.252_523906 JE.Soil.252_525033 JE.Soil.252_525573 JE.Soil.252_525864 JE.Soil.252_525945 JE.Soil.252_526434 JE.Soil.252_527384 JE.Soil.252_527829 JE.Soil.252_527875 JE.Soil.252_527973 JE.Soil.252_529335 JE.Soil.252_529624 JE.Soil.252_529781 JE.Soil.252_529929 JE.Soil.252_530009 JE.Soil.252_531426 JE.Soil.252_531898 JE.Soil.252_531995 JE.Soil.252_534207 JE.Soil.252_534753 JE.Soil.252_534868 JE.Soil.252_535351 JE.Soil.252_536705 JE.Soil.252_537307 JE.Soil.252_537356 JE.Soil.252_539043 JE.Soil.252_539396 JE.Soil.252_539455 JE.Soil.252_541053 JE.Soil.252_541593 JE.Soil.252_542926 JE.Soil.252_545380 JE.Soil.252_545843 JE.Soil.252_545885 JE.Soil.252_547431 JE.Soil.252_548582 JE.Soil.252_549488 JE.Soil.252_552348 JE.Soil.252_552543 JE.Soil.252_552734 JE.Soil.252_553298 JE.Soil.252_553346 JE.Soil.252_554379 JE.Soil.252_554855 JE.Soil.252_555253 JE.Soil.252_556930 JE.Soil.252_558143 JE.Soil.252_559305 JE.Soil.252_560239 JE.Soil.252_561661 JE.Soil.252_562075 JE.Soil.252_563213 JE.Soil.252_563415 JE.Soil.252_563842 JE.Soil.252_564027 JE.Soil.252_564659 JE.Soil.252_565298 JE.Soil.252_565486 JE.Soil.252_565875 JE.Soil.252_567678 JE.Soil.252_567905 JE.Soil.252_568314 JE.Soil.252_568401 JE.Soil.252_569626 JE.Soil.252_570603 JE.Soil.252_571322 JE.Soil.252_571377 JE.Soil.252_571511 JE.Soil.252_573299 JE.Soil.252_573535 JE.Soil.252_573943 JE.Soil.252_574161 JE.Soil.252_574220 JE.Soil.252_575086 JE.Soil.252_575126 JE.Soil.252_575734 JE.Soil.252_576608 JE.Soil.252_577082 JE.Soil.252_579655 JE.Soil.252_580014 JE.Soil.252_580329 JE.Soil.252_580966 JE.Soil.252_581914 JE.Soil.252_582840 JE.Soil.252_583141 JE.Soil.252_583294 JE.Soil.252_583660 JE.Soil.252_584012 JE.Soil.252_584111 JE.Soil.252_584702 JE.Soil.252_585180 JE.Soil.252_586978 JE.Soil.252_587514 JE.Soil.252_588067 JE.Soil.252_588529 JE.Soil.252_589360 JE.Soil.252_590792 JE.Soil.252_591075 JE.Soil.252_593065 JE.Soil.252_594040 JE.Soil.252_594375 JE.Soil.252_595807 JE.Soil.252_596231 JE.Soil.252_596277 JE.Soil.252_596710 JE.Soil.252_598192 JE.Soil.252_599235 JE.Soil.252_599891 JE.Soil.252_602181 JE.Soil.252_603333 JE.Soil.252_603686 JE.Soil.252_605014 JE.Soil.252_605645 JE.Soil.252_608479 JE.Soil.252_609326 JE.Soil.252_609600 JE.Soil.252_610886 JE.Soil.252_611241 JE.Soil.252_611249 JE.Soil.252_611488 JE.Soil.252_611613 JE.Soil.252_613622 JE.Soil.252_616073 JE.Soil.252_617743 JE.Soil.252_618396 JE.Soil.252_618524 JE.Soil.252_620111 JE.Soil.252_620427 JE.Soil.252_620967 JE.Soil.252_624760 JE.Soil.252_624961 JE.Soil.252_625736 JE.Soil.252_625905 JE.Soil.252_627362 JE.Soil.252_627486 JE.Soil.252_628868 JE.Soil.252_629744 JE.Soil.252_630525 JE.Soil.252_630659 JE.Soil.252_631011 JE.Soil.252_631990 JE.Soil.252_632768 JE.Soil.252_635897 JE.Soil.252_635961 JE.Soil.252_636582 JE.Soil.252_636788 JE.Soil.252_637120 JE.Soil.252_637179 JE.Soil.252_637281 JE.Soil.252_637407 JE.Soil.252_637468 JE.Soil.252_637706 JE.Soil.252_639444 JE.Soil.252_641357 JE.Soil.252_641483 JE.Soil.252_642397 JE.Soil.252_642892 JE.Soil.252_642975 JE.Soil.252_645078 JE.Soil.252_645528 JE.Soil.252_645556 JE.Soil.252_645621 JE.Soil.252_645763 JE.Soil.252_646129 JE.Soil.252_646168 JE.Soil.252_648575 JE.Soil.252_648908 JE.Soil.252_649868 JE.Soil.252_650898 JE.Soil.252_650956 JE.Soil.252_651388 JE.Soil.252_651614 JE.Soil.252_651724 JE.Soil.252_652021 JE.Soil.252_653185 JE.Soil.252_653655 JE.Soil.252_655686 JE.Soil.252_656164 JE.Soil.252_658371 JE.Soil.252_659977 JE.Soil.252_660392 JE.Soil.252_660550 JE.Soil.252_660679 JE.Soil.252_660733 JE.Soil.252_661493 JE.Soil.252_662480 JE.Soil.252_662484 JE.Soil.252_664142 JE.Soil.252_664658 JE.Soil.252_666193 JE.Soil.252_667848 JE.Soil.252_668031 JE.Soil.252_668402 JE.Soil.252_669089 JE.Soil.252_670269 JE.Soil.252_670952 JE.Soil.252_671908 JE.Soil.252_672295 JE.Soil.252_672833 JE.Soil.252_673109 JE.Soil.252_673462 JE.Soil.252_675089 JE.Soil.252_675325 JE.Soil.252_675572 JE.Soil.252_675766 JE.Soil.252_676157 JE.Soil.252_676734 JE.Soil.252_677174 JE.Soil.252_677380 JE.Soil.252_677768 JE.Soil.252_678238 JE.Soil.252_678663 JE.Soil.252_679953 JE.Soil.252_680086 JE.Soil.252_680935 JE.Soil.252_681288 JE.Soil.252_681667 JE.Soil.252_682016 JE.Soil.252_685138 JE.Soil.252_685292 JE.Soil.252_685385 JE.Soil.252_685514 JE.Soil.252_689325 JE.Soil.252_689357 JE.Soil.252_689890 JE.Soil.252_690188 JE.Soil.252_690687 JE.Soil.252_690991 JE.Soil.252_691685 JE.Soil.252_691732 JE.Soil.252_692630 JE.Soil.252_693465 JE.Soil.252_694474 JE.Soil.252_696250 JE.Soil.252_696922 JE.Soil.252_697631 JE.Soil.252_697800 JE.Soil.252_698138 JE.Soil.252_698331 JE.Soil.252_698765 JE.Soil.252_699792 JE.Soil.252_700413 JE.Soil.252_701419 JE.Soil.252_701957 JE.Soil.252_703094 JE.Soil.252_703902 JE.Soil.252_704168 JE.Soil.252_704563 JE.Soil.252_704808 JE.Soil.252_711052 JE.Soil.252_711100 JE.Soil.252_711234 JE.Soil.252_712172 JE.Soil.252_712333 JE.Soil.252_712944 JE.Soil.252_713269 JE.Soil.252_713432 JE.Soil.252_713896 JE.Soil.252_714038 JE.Soil.252_714909 JE.Soil.252_715441 JE.Soil.252_715545 JE.Soil.252_715955 JE.Soil.252_716712 JE.Soil.252_717682 JE.Soil.252_717687 JE.Soil.252_718233 JE.Soil.252_718931 JE.Soil.252_719623 JE.Soil.252_719902 JE.Soil.252_720471 JE.Soil.252_720739 JE.Soil.252_721710 JE.Soil.252_723453 JE.Soil.252_725352 JE.Soil.252_727485 JE.Soil.252_728457 JE.Soil.252_729902 JE.Soil.252_730016 JE.Soil.252_730037 JE.Soil.252_730586 JE.Soil.252_731303 JE.Soil.252_732045 JE.Soil.252_732226 JE.Soil.252_735146 JE.Soil.252_736344 JE.Soil.252_736677 JE.Soil.252_738105 JE.Soil.252_738357 JE.Soil.252_738398 JE.Soil.252_739535 JE.Soil.252_739631 JE.Soil.252_740196 JE.Soil.252_741277 JE.Soil.252_742706 JE.Soil.252_743556 JE.Soil.252_745824 JE.Soil.252_746697 JE.Soil.252_746955 JE.Soil.252_747566 JE.Soil.252_747882 JE.Soil.252_748179 JE.Soil.252_748853 JE.Soil.252_749591 JE.Soil.252_750044 JE.Soil.252_750745 JE.Soil.252_751104 JE.Soil.252_751142 JE.Soil.252_751393 JE.Soil.252_752287 JE.Soil.252_752351 JE.Soil.252_753538 JE.Soil.252_754199 JE.Soil.252_755310 JE.Soil.252_755495 JE.Soil.252_755843 JE.Soil.252_755895 JE.Soil.252_758061 JE.Soil.252_759303 JE.Soil.252_759453 JE.Soil.252_759638 JE.Soil.252_761824 JE.Soil.252_763427 JE.Soil.252_763559 JE.Soil.252_763566 JE.Soil.252_764791 JE.Soil.252_766634 JE.Soil.252_766759 JE.Soil.252_766847 JE.Soil.252_767051 JE.Soil.252_767082 JE.Soil.252_767304 JE.Soil.252_768690 JE.Soil.252_771189 JE.Soil.252_771213 JE.Soil.252_773211 JE.Soil.252_775372 JE.Soil.252_775800 JE.Soil.252_775872 JE.Soil.252_776513 JE.Soil.252_777107 JE.Soil.252_778422 JE.Soil.252_778429 JE.Soil.252_779428 JE.Soil.252_780154 JE.Soil.252_781011 JE.Soil.252_781573 JE.Soil.252_782394 JE.Soil.252_782469 JE.Soil.252_783819 JE.Soil.252_785346 JE.Soil.252_786043 JE.Soil.252_787392 JE.Soil.252_788645 JE.Soil.252_788813 JE.Soil.252_789025 JE.Soil.252_789615 JE.Soil.252_789714 JE.Soil.252_790149 JE.Soil.252_790172 JE.Soil.252_791273 JE.Soil.252_791998 JE.Soil.252_792400 JE.Soil.252_792531 JE.Soil.252_793733 JE.Soil.252_794014 JE.Soil.252_795312 JE.Soil.252_796864 JE.Soil.252_798432 JE.Soil.252_798689 JE.Soil.252_798891 JE.Soil.252_799322 JE.Soil.252_800781 JE.Soil.252_801338 JE.Soil.252_801372 JE.Soil.252_801504 JE.Soil.252_801612 JE.Soil.252_802180 JE.Soil.252_802202 JE.Soil.252_802404 JE.Soil.252_802669 JE.Soil.252_803582 JE.Soil.252_803617 JE.Soil.252_803858 JE.Soil.252_804599 JE.Soil.252_805165 JE.Soil.252_805725 JE.Soil.252_806211 JE.Soil.252_807446 JE.Soil.252_808383 JE.Soil.252_809151 JE.Soil.252_809557 JE.Soil.252_810706 JE.Soil.252_812785 JE.Soil.252_813459 JE.Soil.252_813613 JE.Soil.252_814640 JE.Soil.252_816067 JE.Soil.252_816282 JE.Soil.252_816542 JE.Soil.252_817352 JE.Soil.252_817628 JE.Soil.252_818918 JE.Soil.252_819328 JE.Soil.252_820191 JE.Soil.252_820543 JE.Soil.252_820860 JE.Soil.252_820906 JE.Soil.252_823009 JE.Soil.252_824346 JE.Soil.252_824623 JE.Soil.252_824678 JE.Soil.252_824889 JE.Soil.252_825983 JE.Soil.252_826325 JE.Soil.252_826560 JE.Soil.252_826759 JE.Soil.252_828157 JE.Soil.252_828823 JE.Soil.252_831203 JE.Soil.252_831310 JE.Soil.252_832233 JE.Soil.252_832495 JE.Soil.252_834098 JE.Soil.252_835613 JE.Soil.252_837528 JE.Soil.252_837531 JE.Soil.252_837558 JE.Soil.252_837898 JE.Soil.252_838067 JE.Soil.252_838614 JE.Soil.252_839122 JE.Soil.252_839456 JE.Soil.252_840229 JE.Soil.252_840302 JE.Soil.252_841266 JE.Soil.252_841572 JE.Soil.252_841797 JE.Soil.252_842721 JE.Soil.252_844635 JE.Soil.252_844665 JE.Soil.252_845456 JE.Soil.252_845688 JE.Soil.252_847195 JE.Soil.252_847791 JE.Soil.252_849636 JE.Soil.252_850414 JE.Soil.252_851360 JE.Soil.252_851769 JE.Soil.252_852038 JE.Soil.252_852245 JE.Soil.252_853696 JE.Soil.252_853806 JE.Soil.252_854414 JE.Soil.252_854514 JE.Soil.252_854518 JE.Soil.252_854661 JE.Soil.252_855487 JE.Soil.252_855493 JE.Soil.252_855560 JE.Soil.252_855858 JE.Soil.252_856307 JE.Soil.252_856911 JE.Soil.252_858280 JE.Soil.252_859136 JE.Soil.252_859252 JE.Soil.252_860047 JE.Soil.252_860749 JE.Soil.252_861836 JE.Soil.252_862016 JE.Soil.252_862429 JE.Soil.252_863615 JE.Soil.252_863676 JE.Soil.252_864030 JE.Soil.252_864210 JE.Soil.252_864619 JE.Soil.252_865667 JE.Soil.252_865899 JE.Soil.252_867463 JE.Soil.252_868756 JE.Soil.252_868815 JE.Soil.252_870072 JE.Soil.252_872145 JE.Soil.252_872372 JE.Soil.252_873637 JE.Soil.252_874865 JE.Soil.252_874934 JE.Soil.252_875168 JE.Soil.252_875687 JE.Soil.252_876377 JE.Soil.252_876576 JE.Soil.252_879970 JE.Soil.252_881308 JE.Soil.252_882323 JE.Soil.252_882960 JE.Soil.252_883549 JE.Soil.252_884837 JE.Soil.252_885719 JE.Soil.252_886142 JE.Soil.252_886202 JE.Soil.252_887074 JE.Soil.252_887105 JE.Soil.252_887806 JE.Soil.252_888216 JE.Soil.252_889195 JE.Soil.252_889540 JE.Soil.252_889772 JE.Soil.252_889807 JE.Soil.252_890593 JE.Soil.252_893125 JE.Soil.252_893423 JE.Soil.252_894188 JE.Soil.252_896227 JE.Soil.252_896391 JE.Soil.252_897065 JE.Soil.252_897885 JE.Soil.252_898093 JE.Soil.252_898169 JE.Soil.252_898383 JE.Soil.252_898598 JE.Soil.252_899064 JE.Soil.252_901586 JE.Soil.252_902823 JE.Soil.252_902970 JE.Soil.252_903609 JE.Soil.252_903732 JE.Soil.252_903814 JE.Soil.252_904030 JE.Soil.252_904031 JE.Soil.252_904688 JE.Soil.252_904732 JE.Soil.252_905298 JE.Soil.252_905305 JE.Soil.252_905440 JE.Soil.252_905545 JE.Soil.252_905714 JE.Soil.252_907586 JE.Soil.252_908759 JE.Soil.252_910819 JE.Soil.252_910977 JE.Soil.252_911399 JE.Soil.252_912393 JE.Soil.252_914885 JE.Soil.252_915623 JE.Soil.252_917022 JE.Soil.252_918071 JE.Soil.252_919174 JE.Soil.252_919854 JE.Soil.252_920029 JE.Soil.252_920671 JE.Soil.252_920747 JE.Soil.252_921892 JE.Soil.252_922344 JE.Soil.252_922420 JE.Soil.252_922948 JE.Soil.252_923149 JE.Soil.252_923513 JE.Soil.252_923544 JE.Soil.252_924004 JE.Soil.252_924121 JE.Soil.252_925492 JE.Soil.252_925673 JE.Soil.252_926552 JE.Soil.252_927851 JE.Soil.252_928850 JE.Soil.252_929718 JE.Soil.252_931020 JE.Soil.252_931153 JE.Soil.252_932145 JE.Soil.252_932695 JE.Soil.252_932841 JE.Soil.252_933392 JE.Soil.252_934569 JE.Soil.252_935272 JE.Soil.252_936177 JE.Soil.252_936236 JE.Soil.252_936405 JE.Soil.252_938263 JE.Soil.252_939261 JE.Soil.252_939688 JE.Soil.252_939821 JE.Soil.252_939920 JE.Soil.252_941445 JE.Soil.252_941546 JE.Soil.252_941662 JE.Soil.252_942019 JE.Soil.252_942284 JE.Soil.252_942587 JE.Soil.252_943338 JE.Soil.252_944248 JE.Soil.252_944461 JE.Soil.252_945690 JE.Soil.252_946829 JE.Soil.252_947947 JE.Soil.252_952202 JE.Soil.252_952516 JE.Soil.252_953283 JE.Soil.252_954029 JE.Soil.252_954157 JE.Soil.252_954163 JE.Soil.252_955290 JE.Soil.252_957087 JE.Soil.252_957243 JE.Soil.252_957406 JE.Soil.252_957598 JE.Soil.252_957831 JE.Soil.252_958154 JE.Soil.252_959112 JE.Soil.252_960652 JE.Soil.252_961295 JE.Soil.252_961568 JE.Soil.252_963151 JE.Soil.252_965052 JE.Soil.252_965208 JE.Soil.252_965750 JE.Soil.252_966236 JE.Soil.252_967434 JE.Soil.252_967484 JE.Soil.252_968376 JE.Soil.252_969384 JE.Soil.252_969448 JE.Soil.252_972129 JE.Soil.252_972436 JE.Soil.252_972989 JE.Soil.252_973310 JE.Soil.252_973400 JE.Soil.252_973491 JE.Soil.252_973538 JE.Soil.252_975221 JE.Soil.252_976405 JE.Soil.252_976467 JE.Soil.252_976561 JE.Soil.252_977141 JE.Soil.252_977514 JE.Soil.252_977712 JE.Soil.252_978401 JE.Soil.252_978410 JE.Soil.252_979755 JE.Soil.252_980524 JE.Soil.252_981360 JE.Soil.252_981565 JE.Soil.252_981855 JE.Soil.252_981973 JE.Soil.252_983021 JE.Soil.252_983053 JE.Soil.252_983304 JE.Soil.252_983784 JE.Soil.252_984122 JE.Soil.252_984735 JE.Soil.252_985064 JE.Soil.252_985784 JE.Soil.252_986113 JE.Soil.252_986183 JE.Soil.252_987545 JE.Soil.252_987917 JE.Soil.252_987961 JE.Soil.252_988002 JE.Soil.252_988782 JE.Soil.252_989560 JE.Soil.252_989757 JE.Soil.252_990514 JE.Soil.252_990609 JE.Soil.252_991115 JE.Soil.252_992049 JE.Soil.252_992209 JE.Soil.252_992458 JE.Soil.252_993450 JE.Soil.252_993788 JE.Soil.252_994209 JE.Soil.252_995218 JE.Soil.252_997515 JE.Soil.252_997882 JE.Soil.252_998072 JE.Soil.252_998090 JE.Soil.252_998355 JE.Soil.252_1000302 JE.Soil.252_1001502 JE.Soil.252_1003340 JE.Soil.252_1003638 JE.Soil.252_1004594 JE.Soil.252_1004699 JE.Soil.252_1006341 JE.Soil.252_1008543 JE.Soil.252_1009291 JE.Soil.252_1009911 JE.Soil.252_1010003 JE.Soil.252_1010429 JE.Soil.252_1011138 JE.Soil.252_1011322 JE.Soil.252_1011471 JE.Soil.252_1011552 JE.Soil.252_1011912 JE.Soil.252_1012583 JE.Soil.252_1013757 JE.Soil.252_1014889 JE.Soil.252_1015464 JE.Soil.252_1015610 JE.Soil.252_1015827 JE.Soil.252_1015889 JE.Soil.252_1018445 JE.Soil.252_1019532 JE.Soil.252_1019573 JE.Soil.252_1020554 JE.Soil.252_1023710 JE.Soil.252_1024125 JE.Soil.252_1024209 JE.Soil.252_1024727 JE.Soil.252_1025487 JE.Soil.252_1026966 JE.Soil.252_1027499 JE.Soil.252_1027506 JE.Soil.252_1027884 JE.Soil.252_1030217 JE.Soil.252_1032028 JE.Soil.252_1032729 JE.Soil.252_1033870 JE.Soil.252_1036076 JE.Soil.252_1037627 JE.Soil.252_1038851 JE.Soil.252_1039986 JE.Soil.252_1040106 JE.Soil.252_1040572 JE.Soil.252_1040697 JE.Soil.252_1041683 JE.Soil.252_1042064 JE.Soil.252_1042248 JE.Soil.252_1043278 JE.Soil.252_1045621 JE.Soil.252_1045981 JE.Soil.252_1046740 JE.Soil.252_1047536 JE.Soil.252_1048737 JE.Soil.252_1049044 JE.Soil.252_1049238 JE.Soil.252_1052197 JE.Soil.252_1052518 JE.Soil.252_1054157 JE.Soil.252_1056223 JE.Soil.252_1056706 JE.Soil.252_1057506 JE.Soil.252_1057747 JE.Soil.252_1057808 JE.Soil.252_1058940 JE.Soil.252_1059550 JE.Soil.252_1060733 JE.Soil.252_1062065 JE.Soil.252_1062232 JE.Soil.252_1062692 JE.Soil.252_1063401 JE.Soil.252_1064031 JE.Soil.252_1064222 JE.Soil.252_1064917 JE.Soil.252_1065015 JE.Soil.252_1065759 JE.Soil.252_1068789 JE.Soil.252_1069124 JE.Soil.252_1069274 JE.Soil.252_1069877 JE.Soil.252_1071059 JE.Soil.252_1071073 JE.Soil.252_1073000 JE.Soil.252_1073115 JE.Soil.252_1073907 JE.Soil.252_1073992 JE.Soil.252_1075474 JE.Soil.252_1076062 JE.Soil.252_1076861 JE.Soil.252_1077832 JE.Soil.252_1078589 JE.Soil.252_1079254 JE.Soil.252_1080495 JE.Soil.252_1081489 JE.Soil.252_1081498 JE.Soil.252_1081879 JE.Soil.252_1082910 JE.Soil.252_1083660 JE.Soil.252_1084429 JE.Soil.252_1086970 JE.Soil.252_1088217 JE.Soil.252_1088367 JE.Soil.252_1089127 JE.Soil.252_1089435 JE.Soil.252_1089478 JE.Soil.252_1090546 JE.Soil.252_1090547 JE.Soil.252_1091788 JE.Soil.252_1092247 JE.Soil.252_1093203 JE.Soil.252_1093409 JE.Soil.252_1094895 JE.Soil.252_1095243 JE.Soil.252_1095873 JE.Soil.252_1096307 JE.Soil.252_1096805 JE.Soil.252_1098051 JE.Soil.252_1098218 JE.Soil.252_1098835 JE.Soil.252_1099021 JE.Soil.252_1099486 JE.Soil.252_1099727 JE.Soil.252_1101686 JE.Soil.252_1102097 JE.Soil.252_1103765 JE.Soil.252_1104004 JE.Soil.252_1104501 JE.Soil.252_1105426 JE.Soil.252_1106044 JE.Soil.252_1106205 JE.Soil.252_1106470 JE.Soil.252_1107241 JE.Soil.252_1107330 JE.Soil.252_1107552 JE.Soil.252_1107679 JE.Soil.252_1107782 JE.Soil.252_1109451 JE.Soil.252_1109942 JE.Soil.252_1110296 JE.Soil.252_1112819 JE.Soil.252_1112922 JE.Soil.252_1113869 JE.Soil.252_1114428 JE.Soil.252_1114848 JE.Soil.252_1116421 JE.Soil.252_1116705 JE.Soil.252_1119344 JE.Soil.252_1121496 JE.Soil.252_1121916 JE.Soil.252_1122055 JE.Soil.252_1122695 JE.Soil.252_1123943 JE.Soil.252_1124077 JE.Soil.252_1125817 JE.Soil.252_1126896 JE.Soil.252_1128804 JE.Soil.252_1129827 JE.Soil.252_1130219 JE.Soil.252_1130531 JE.Soil.252_1130615 JE.Soil.252_1130743 JE.Soil.252_1133238 JE.Soil.252_1134335 JE.Soil.252_1134474 JE.Soil.252_1136094 JE.Soil.252_1136642 JE.Soil.252_1137170 JE.Soil.252_1137417 JE.Soil.252_1138175 JE.Soil.252_1138324 JE.Soil.252_1138675 JE.Soil.252_1139450 JE.Soil.252_1139688 JE.Soil.252_1139733 JE.Soil.252_1140376 JE.Soil.252_1141746 JE.Soil.252_1142464 JE.Soil.252_1142599 JE.Soil.252_1142696 JE.Soil.252_1142979 JE.Soil.252_1143505 JE.Soil.252_1143851 JE.Soil.252_1145887 JE.Soil.252_1146188 JE.Soil.252_1149059 JE.Soil.252_1149572 JE.Soil.252_1151418 JE.Soil.252_1152258 JE.Soil.252_1152693 JE.Soil.252_1153745 JE.Soil.252_1153825 JE.Soil.252_1155053 JE.Soil.252_1155106 JE.Soil.252_1155669 JE.Soil.252_1158128 JE.Soil.252_1160084 JE.Soil.252_1160146 JE.Soil.252_1160239 JE.Soil.252_1160354 JE.Soil.252_1161523 JE.Soil.252_1162610 JE.Soil.252_1162741 JE.Soil.252_1163540 JE.Soil.252_1163938 JE.Soil.252_1164564 JE.Soil.252_1164641 JE.Soil.252_1164679 JE.Soil.252_1165635 JE.Soil.252_1168471 JE.Soil.252_1168560 JE.Soil.252_1169245 JE.Soil.252_1169614 JE.Soil.252_1171520 JE.Soil.252_1171866 JE.Soil.252_1173320 JE.Soil.252_1173545 JE.Soil.252_1173696 JE.Soil.252_1174486 JE.Soil.252_1175261 JE.Soil.252_1176342 JE.Soil.252_1178502 JE.Soil.252_1179530 JE.Soil.252_1179603 JE.Soil.252_1180210 JE.Soil.252_1183404 JE.Soil.252_1184280 JE.Soil.252_1185610 JE.Soil.252_1185897 JE.Soil.252_1186109 JE.Soil.252_1198908 JE.Soil.252_1200120 JE.Soil.252_1202405 JE.Soil.252_1204615 JE.Soil.252_1206634 JE.Soil.252_1206646 JE.Soil.252_1207751 JE.Soil.252_1208066 JE.Soil.252_1208208 JE.Soil.252_1210653 JE.Soil.252_1210948 JE.Soil.252_1213125 JE.Soil.252_1213195 JE.Soil.252_1214916 JE.Soil.252_1215218 JE.Soil.252_1215269 JE.Soil.252_1215337 JE.Soil.252_1215382 JE.Soil.252_1215623 JE.Soil.252_1215708 JE.Soil.252_1215794 JE.Soil.252_1215989 JE.Soil.252_1216215 JE.Soil.252_1216318 JE.Soil.252_1217314 JE.Soil.252_1219242 JE.Soil.252_1219441 JE.Soil.252_1220703 JE.Soil.252_1221167 JE.Soil.252_1222256 JE.Soil.252_1223014 JE.Soil.252_1223360 JE.Soil.252_1223830 JE.Soil.252_1224078 JE.Soil.252_1225363 JE.Soil.252_1226682 JE.Soil.252_1227309 JE.Soil.252_1229178 JE.Soil.252_1229603 JE.Soil.252_1229905 JE.Soil.252_1231309 JE.Soil.252_1231711 JE.Soil.252_1232197 JE.Soil.252_1233719 JE.Soil.252_1233895 JE.Soil.252_1233955 JE.Soil.252_1234968 JE.Soil.252_1235187 JE.Soil.252_1235303 JE.Soil.252_1235410 JE.Soil.252_1237706 JE.Soil.252_1240461 JE.Soil.252_1241037 JE.Soil.252_1242410 JE.Soil.252_1245645 JE.Soil.252_1246281 JE.Soil.252_1246915 JE.Soil.252_1248136 JE.Soil.252_1248215 JE.Soil.252_1249521 JE.Soil.252_1251635 JE.Soil.252_1252068 JE.Soil.252_1252385 JE.Soil.252_1252708 JE.Soil.252_1253280 JE.Soil.252_1254056 JE.Soil.252_1255388 JE.Soil.252_1255963 JE.Soil.252_1256086 JE.Soil.252_1257696 JE.Soil.252_1258129 JE.Soil.252_1258375 JE.Soil.252_1259344 JE.Soil.252_1259769 JE.Soil.252_1259928 JE.Soil.252_1260698 JE.Soil.252_1260797 JE.Soil.252_1261578 JE.Soil.252_1262453 JE.Soil.252_1262871 JE.Soil.252_1265526 JE.Soil.252_1266426 JE.Soil.252_1267288 JE.Soil.252_1268076 JE.Soil.252_1268460 JE.Soil.252_1269719 JE.Soil.252_1270003 JE.Soil.252_1271714 JE.Soil.252_1272648 JE.Soil.252_1273219 JE.Soil.252_1273635 JE.Soil.252_1273748 JE.Soil.252_1276096 JE.Soil.252_1276227 JE.Soil.252_1277170 JE.Soil.252_1277353 JE.Soil.252_1277881 JE.Soil.252_1278020 JE.Soil.252_1278309 JE.Soil.252_1278536 JE.Soil.252_1278593 JE.Soil.252_1279124 JE.Soil.252_1279544 JE.Soil.252_1280367 JE.Soil.252_1280446 JE.Soil.252_1280821 JE.Soil.252_1281326 JE.Soil.252_1281916 JE.Soil.252_1282399 JE.Soil.252_1282958 JE.Soil.252_1284799 JE.Soil.252_1285296 JE.Soil.252_1285976 JE.Soil.252_1286724 JE.Soil.252_1287361 JE.Soil.252_1289057 JE.Soil.252_1289576 JE.Soil.252_1289609 JE.Soil.252_1290379 JE.Soil.252_1291510 JE.Soil.252_1291704 JE.Soil.252_1291881 JE.Soil.252_1292077 JE.Soil.252_1292991 JE.Soil.252_1293199 JE.Soil.252_1294132 JE.Soil.252_1294268 JE.Soil.252_1296612 JE.Soil.252_1297075 JE.Soil.252_1297355 JE.Soil.252_1297392 JE.Soil.252_1299863 JE.Soil.252_1300358 JE.Soil.252_1300675 JE.Soil.252_1301191 JE.Soil.252_1302425 JE.Soil.252_1303080 JE.Soil.252_1304346 JE.Soil.252_1306959 JE.Soil.252_1308074 JE.Soil.252_1308212 JE.Soil.252_1308323 JE.Soil.252_1309018 JE.Soil.252_1309082 JE.Soil.252_1309479 JE.Soil.252_1309937 JE.Soil.252_1310002 JE.Soil.252_1310174 JE.Soil.252_1310983 JE.Soil.252_1312582 JE.Soil.252_1312951 JE.Soil.252_1313135 JE.Soil.252_1313969 JE.Soil.252_1313991 JE.Soil.252_1314261 JE.Soil.252_1315045 JE.Soil.252_1316219 JE.Soil.252_1316292 JE.Soil.252_1317977 JE.Soil.252_1318782 JE.Soil.252_1319908 JE.Soil.252_1321651 JE.Soil.252_1321702 JE.Soil.252_1324024 JE.Soil.252_1326424 JE.Soil.252_1327021 JE.Soil.252_1328437 JE.Soil.252_1328555 JE.Soil.252_1329574 JE.Soil.252_1329737 JE.Soil.252_1329741 JE.Soil.252_1329784 JE.Soil.252_1329848 JE.Soil.252_1330079 JE.Soil.252_1332390 JE.Soil.252_1333861 JE.Soil.252_1334060 JE.Soil.252_1334483 JE.Soil.252_1334838 JE.Soil.252_1335252 JE.Soil.252_1335984 JE.Soil.252_1337002 JE.Soil.252_1337203 JE.Soil.252_1337218 JE.Soil.252_1339738 JE.Soil.252_1340474 JE.Soil.252_1341085 JE.Soil.252_1341771 JE.Soil.252_1343943 JE.Soil.252_1344639 JE.Soil.252_1344735 JE.Soil.252_1344957 JE.Soil.252_1346178 JE.Soil.252_1347095 JE.Soil.252_1347834 JE.Soil.252_1349165 JE.Soil.252_1349415 JE.Soil.252_1350937 JE.Soil.252_1351903 JE.Soil.252_1352082 JE.Soil.252_1352250 JE.Soil.252_1352376 JE.Soil.252_1352536 JE.Soil.252_1353736 JE.Soil.252_1354146 JE.Soil.252_1356383 JE.Soil.252_1357126 JE.Soil.252_1358641 JE.Soil.252_1358746 JE.Soil.252_1359183 JE.Soil.252_1359862 JE.Soil.252_1360569 JE.Soil.252_1360708 JE.Soil.252_1362360 JE.Soil.252_1363282 JE.Soil.252_1363355 JE.Soil.252_1363611 JE.Soil.252_1364344 JE.Soil.252_1364537 JE.Soil.252_1364554 JE.Soil.252_1365398 JE.Soil.252_1366235 JE.Soil.252_1367112 JE.Soil.252_1367430 JE.Soil.252_1368145 JE.Soil.252_1369029 JE.Soil.252_1369697 JE.Soil.252_1370419 JE.Soil.252_1370675 JE.Soil.252_1371750 JE.Soil.252_1371780 JE.Soil.252_1372223 JE.Soil.252_1373288 JE.Soil.252_1374541 JE.Soil.252_1374689 JE.Soil.252_1374763 JE.Soil.252_1376036 JE.Soil.252_1376110 JE.Soil.252_1376596 JE.Soil.252_1377906 JE.Soil.252_1378482 JE.Soil.252_1379282 JE.Soil.252_1379429 JE.Soil.252_1380950 JE.Soil.252_1381093 JE.Soil.252_1383733 JE.Soil.252_1384445 JE.Soil.252_1384680 JE.Soil.252_1385225 JE.Soil.252_1385327 JE.Soil.252_1385381 JE.Soil.252_1386881 JE.Soil.252_1387055 JE.Soil.252_1387225 JE.Soil.252_1388167 JE.Soil.252_1388664 JE.Soil.252_1389247 JE.Soil.252_1389548 JE.Soil.252_1390018 JE.Soil.252_1391237 JE.Soil.252_1391564 JE.Soil.252_1391733 JE.Soil.252_1393345 JE.Soil.252_1395495 JE.Soil.252_1397297 JE.Soil.252_1397614 JE.Soil.252_1397739 JE.Soil.252_1398765 JE.Soil.252_1399291 JE.Soil.252_1400653 JE.Soil.252_1400824 JE.Soil.252_1401244 JE.Soil.252_1401302 JE.Soil.252_1401340 JE.Soil.252_1401715 JE.Soil.252_1403164 JE.Soil.252_1403346 JE.Soil.252_1403505 JE.Soil.252_1404673 JE.Soil.252_1408082 JE.Soil.252_1408283 JE.Soil.252_1409442 JE.Soil.252_1410047 JE.Soil.252_1410250 JE.Soil.252_1410482 JE.Soil.252_1411116 JE.Soil.252_1412890 JE.Soil.252_1412934 JE.Soil.252_1413854 JE.Soil.252_1414096 JE.Soil.252_1414396 JE.Soil.252_1414789 JE.Soil.252_1414804 JE.Soil.252_1415822 JE.Soil.252_1416295 JE.Soil.252_1417601 JE.Soil.252_1418984 JE.Soil.252_1420839 JE.Soil.252_1420928 JE.Soil.252_1421134 JE.Soil.252_1421839 JE.Soil.252_1424945 JE.Soil.252_1424946 JE.Soil.252_1427351 JE.Soil.252_1430592 JE.Soil.252_1430796 JE.Soil.252_1431411 JE.Soil.252_1432144 JE.Soil.252_1432900 JE.Soil.252_1433743 JE.Soil.252_1434858 JE.Soil.252_1435829 JE.Soil.252_1436154 JE.Soil.252_1436810 JE.Soil.252_1437016 JE.Soil.252_1437731 JE.Soil.252_1438144 JE.Soil.252_1438554 JE.Soil.252_1442549 JE.Soil.252_1444753 JE.Soil.252_1444811 JE.Soil.252_1445471 JE.Soil.252_1445789 JE.Soil.252_1446459 JE.Soil.252_1446516 JE.Soil.252_1447158 JE.Soil.252_1447393 JE.Soil.252_1447554 JE.Soil.252_1447599 JE.Soil.252_1447897 JE.Soil.252_1454827 JE.Soil.252_1454844 JE.Soil.252_1455695 JE.Soil.252_1456222 JE.Soil.252_1456347 JE.Soil.252_1456393 JE.Soil.252_1457108 JE.Soil.252_1457356 JE.Soil.252_1458241 JE.Soil.252_1458331 JE.Soil.252_1458445 JE.Soil.252_1459443 JE.Soil.252_1459556 JE.Soil.252_1460320 JE.Soil.252_1460572 JE.Soil.252_1463021 JE.Soil.252_1464091 JE.Soil.252_1464513 JE.Soil.252_1464569 JE.Soil.252_1467591 JE.Soil.252_1468808 JE.Soil.252_1469040 JE.Soil.252_1469282 JE.Soil.252_1473852 JE.Soil.252_1474050 JE.Soil.252_1474882 JE.Soil.252_1475368 JE.Soil.252_1475475 JE.Soil.252_1475535 JE.Soil.252_1477293 JE.Soil.252_1477530 JE.Soil.252_1479106 JE.Soil.252_1479778 JE.Soil.252_1480291 JE.Soil.252_1480440 JE.Soil.252_1481231 JE.Soil.252_1481302 JE.Soil.252_1481608 JE.Soil.252_1483486 JE.Soil.252_1484159 JE.Soil.252_1484382 JE.Soil.252_1484509 JE.Soil.252_1484532 JE.Soil.252_1484836 JE.Soil.252_1485736 JE.Soil.252_1485955 JE.Soil.252_1486306 JE.Soil.252_1487530 JE.Soil.252_1487643 JE.Soil.252_1487828 JE.Soil.252_1488353 JE.Soil.252_1488635 JE.Soil.252_1488884 JE.Soil.252_1489686 JE.Soil.252_1489711 JE.Soil.252_1490298 JE.Soil.252_1490404 JE.Soil.252_1492309 JE.Soil.252_1492397 JE.Soil.252_1493427 JE.Soil.252_1494419 JE.Soil.252_1494987 JE.Soil.252_1497348 JE.Soil.252_1497948 JE.Soil.252_1498706 JE.Soil.252_1499243 JE.Soil.252_1499899 JE.Soil.252_1500901 JE.Soil.252_1503783 JE.Soil.252_1504268 JE.Soil.252_1504290 JE.Soil.252_1504626 JE.Soil.252_1504750 JE.Soil.252_1506810 JE.Soil.252_1507562 JE.Soil.252_1508057 JE.Soil.252_1508908 JE.Soil.252_1510563 JE.Soil.252_1513120 JE.Soil.252_1513334 JE.Soil.252_1516110 JE.Soil.252_1517780 JE.Soil.252_1518666 JE.Soil.252_1518668 JE.Soil.252_1518683 JE.Soil.252_1519618 JE.Soil.252_1521609 JE.Soil.252_1522752 JE.Soil.252_1522884 JE.Soil.252_1523300 JE.Soil.252_1523741 JE.Soil.252_1523783 JE.Soil.252_1524141 JE.Soil.252_1525566 JE.Soil.252_1525748 JE.Soil.252_1527538 JE.Soil.252_1528461 JE.Soil.252_1528629 JE.Soil.252_1529611 JE.Soil.252_1529958 JE.Soil.252_1530503 JE.Soil.252_1530866 JE.Soil.252_1532023 JE.Soil.252_1532851 JE.Soil.252_1533194 JE.Soil.252_1534278 JE.Soil.252_1534805 JE.Soil.252_1536057 JE.Soil.252_1536594 JE.Soil.252_1537665 JE.Soil.252_1538553 JE.Soil.252_1538981 JE.Soil.252_1539334 JE.Soil.252_1540253 JE.Soil.252_1540639 JE.Soil.252_1542511 JE.Soil.252_1542830 JE.Soil.252_1543044 JE.Soil.252_1544070 JE.Soil.252_1544099 JE.Soil.252_1544210 JE.Soil.252_1544789 JE.Soil.252_1545338 JE.Soil.252_1546806 JE.Soil.252_1548365 JE.Soil.252_1548492 JE.Soil.252_1549468 JE.Soil.252_1549478 JE.Soil.252_1549835 JE.Soil.252_1550588 JE.Soil.252_1551406 JE.Soil.252_1552447 JE.Soil.252_1554475 JE.Soil.252_1554637 JE.Soil.252_1555417 JE.Soil.252_1557003 JE.Soil.252_1557671 JE.Soil.252_1560451 JE.Soil.252_1561146 JE.Soil.252_1561817 JE.Soil.252_1562952 JE.Soil.252_1563038 JE.Soil.252_1566289 JE.Soil.252_1567778 JE.Soil.252_1568075 JE.Soil.252_1569161 JE.Soil.252_1571976 JE.Soil.252_1573803 JE.Soil.252_1574698 JE.Soil.252_1576604 JE.Soil.252_1576818 JE.Soil.252_1577248 JE.Soil.252_1577311 JE.Soil.252_1578889 JE.Soil.252_1582216 JE.Soil.252_1582248 JE.Soil.252_1582651 JE.Soil.252_1583428 JE.Soil.252_1583617 JE.Soil.252_1583966 JE.Soil.252_1584555 JE.Soil.252_1585133 JE.Soil.252_1585576 JE.Soil.252_1586456 JE.Soil.252_1586558 JE.Soil.252_1586627 JE.Soil.252_1586850 JE.Soil.252_1587767 JE.Soil.252_1589102 JE.Soil.252_1590107 JE.Soil.252_1590315 JE.Soil.252_1590581 JE.Soil.252_1591309 JE.Soil.252_1591319 JE.Soil.252_1591351 JE.Soil.252_1592660 JE.Soil.252_1592871 JE.Soil.252_1593205 JE.Soil.252_1593701 JE.Soil.252_1593991 JE.Soil.252_1594827 JE.Soil.252_1595402 JE.Soil.252_1595824 JE.Soil.252_1597691 JE.Soil.252_1599101 JE.Soil.252_1601173 JE.Soil.252_1601259 JE.Soil.252_1601428 JE.Soil.252_1602955 JE.Soil.252_1605814 JE.Soil.252_1606607 JE.Soil.256_2811 JE.Soil.256_4659 JE.Soil.256_5585 JE.Soil.256_6117 JE.Soil.256_6129 JE.Soil.256_6363 JE.Soil.256_8330 JE.Soil.256_9556 JE.Soil.256_12818 JE.Soil.256_15216 JE.Soil.256_16589 JE.Soil.256_19204 JE.Soil.256_19916 JE.Soil.256_20893 JE.Soil.256_22323 JE.Soil.256_24318 JE.Soil.256_25573 JE.Soil.256_26130 JE.Soil.256_27264 JE.Soil.256_27286 JE.Soil.256_27741 JE.Soil.256_28256 JE.Soil.256_28754 JE.Soil.256_30007 JE.Soil.256_30554 JE.Soil.256_30877 JE.Soil.256_33679 JE.Soil.256_33930 JE.Soil.256_34014 JE.Soil.256_35452 JE.Soil.256_35801 JE.Soil.256_37053 JE.Soil.256_38703 JE.Soil.256_38806 JE.Soil.256_40028 JE.Soil.256_41111 JE.Soil.256_41833 JE.Soil.256_41913 JE.Soil.256_42231 JE.Soil.256_45194 JE.Soil.256_45304 JE.Soil.256_46505 JE.Soil.256_47072 JE.Soil.256_50028 JE.Soil.256_50939 JE.Soil.256_51268 JE.Soil.256_52176 JE.Soil.256_52868 JE.Soil.256_53822 JE.Soil.256_53892 JE.Soil.256_54165 JE.Soil.256_57360 JE.Soil.256_57460 JE.Soil.256_59708 JE.Soil.256_60205 JE.Soil.256_61406 JE.Soil.256_62141 JE.Soil.256_62610 JE.Soil.256_63245 JE.Soil.256_64073 JE.Soil.256_65607 JE.Soil.256_68599 JE.Soil.256_70189 JE.Soil.256_70676 JE.Soil.256_70909 JE.Soil.256_72053 JE.Soil.256_74517 JE.Soil.256_74549 JE.Soil.256_74861 JE.Soil.256_77024 JE.Soil.256_77087 JE.Soil.256_78287 JE.Soil.256_78577 JE.Soil.256_78673 JE.Soil.256_81199 JE.Soil.256_81692 JE.Soil.256_82457 JE.Soil.256_83738 JE.Soil.256_85069 JE.Soil.256_85694 JE.Soil.256_85946 JE.Soil.256_88309 JE.Soil.256_88887 JE.Soil.256_90719 JE.Soil.256_91228 JE.Soil.256_91646 JE.Soil.256_93252 JE.Soil.256_93363 JE.Soil.256_95993 JE.Soil.256_97197 JE.Soil.256_100148 JE.Soil.256_101502 JE.Soil.256_103509 JE.Soil.256_104192 JE.Soil.256_105534 JE.Soil.256_107540 JE.Soil.256_107721 JE.Soil.256_108348 JE.Soil.256_112086 JE.Soil.256_112629 JE.Soil.256_112630 JE.Soil.256_112645 JE.Soil.256_113182 JE.Soil.256_115294 JE.Soil.256_116777 JE.Soil.256_118041 JE.Soil.256_118834 JE.Soil.256_119466 JE.Soil.256_120373 JE.Soil.256_121867 JE.Soil.256_124058 JE.Soil.256_125368 JE.Soil.256_125394 JE.Soil.256_125644 JE.Soil.256_127540 JE.Soil.256_127777 JE.Soil.256_128639 JE.Soil.256_129510 JE.Soil.256_130324 JE.Soil.256_131773 JE.Soil.256_132772 JE.Soil.256_135140 JE.Soil.256_136380 JE.Soil.256_136795 JE.Soil.256_139755 JE.Soil.256_139890 JE.Soil.256_140000 JE.Soil.256_141677 JE.Soil.256_143169 JE.Soil.256_143234 JE.Soil.256_144043 JE.Soil.256_149030 JE.Soil.256_151462 JE.Soil.256_152835 JE.Soil.256_152915 JE.Soil.256_153299 JE.Soil.256_155097 JE.Soil.256_155291 JE.Soil.256_155863 JE.Soil.256_156517 JE.Soil.256_156979 JE.Soil.256_158297 JE.Soil.256_158476 JE.Soil.256_159860 JE.Soil.256_160164 JE.Soil.256_160752 JE.Soil.256_162252 JE.Soil.256_162479 JE.Soil.256_162622 JE.Soil.256_162774 JE.Soil.256_162853 JE.Soil.256_163365 JE.Soil.256_164393 JE.Soil.256_164463 JE.Soil.256_166030 JE.Soil.256_166252 JE.Soil.256_166636 JE.Soil.256_167821 JE.Soil.256_169125 JE.Soil.256_170356 JE.Soil.256_170434 JE.Soil.256_171290 JE.Soil.256_177090 JE.Soil.256_177735 JE.Soil.256_178103 JE.Soil.256_178738 JE.Soil.256_179081 JE.Soil.256_179245 JE.Soil.256_180720 JE.Soil.256_181742 JE.Soil.256_182093 JE.Soil.256_182261 JE.Soil.256_183892 JE.Soil.256_183926 JE.Soil.256_184563 JE.Soil.256_184767 JE.Soil.256_185525 JE.Soil.256_188613 JE.Soil.256_188948 JE.Soil.256_189404 JE.Soil.256_189702 JE.Soil.256_191236 JE.Soil.256_193059 JE.Soil.256_196015 JE.Soil.256_199724 JE.Soil.256_202253 JE.Soil.256_202373 JE.Soil.256_202627 JE.Soil.256_202649 JE.Soil.256_205285 JE.Soil.256_207223 JE.Soil.256_210599 JE.Soil.256_210942 JE.Soil.256_211820 JE.Soil.256_211864 JE.Soil.256_212917 JE.Soil.256_213298 JE.Soil.256_216232 JE.Soil.256_217634 JE.Soil.256_218141 JE.Soil.256_219619 JE.Soil.256_219976 JE.Soil.256_220254 JE.Soil.256_220628 JE.Soil.256_221140 JE.Soil.256_221662 JE.Soil.256_221757 JE.Soil.256_224315 JE.Soil.256_225907 JE.Soil.256_227121 JE.Soil.256_227848 JE.Soil.256_233796 JE.Soil.256_234787 JE.Soil.256_235253 JE.Soil.256_238294 JE.Soil.256_238699 JE.Soil.256_239142 JE.Soil.256_240650 JE.Soil.256_241651 JE.Soil.256_242103 JE.Soil.256_242612 JE.Soil.256_242917 JE.Soil.256_243630 JE.Soil.256_243744 JE.Soil.256_244297 JE.Soil.256_244351 JE.Soil.256_244611 JE.Soil.256_245977 JE.Soil.256_247340 JE.Soil.256_247378 JE.Soil.256_247991 JE.Soil.256_248641 JE.Soil.256_248649 JE.Soil.256_250971 JE.Soil.256_251406 JE.Soil.256_254197 JE.Soil.256_254988 JE.Soil.256_255122 JE.Soil.256_255135 JE.Soil.256_257242 JE.Soil.256_258845 JE.Soil.256_259087 JE.Soil.256_259449 JE.Soil.256_260008 JE.Soil.256_261323 JE.Soil.256_261707 JE.Soil.256_262508 JE.Soil.256_262908 JE.Soil.256_263215 JE.Soil.256_265515 JE.Soil.256_265866 JE.Soil.256_266239 JE.Soil.256_267312 JE.Soil.256_269847 JE.Soil.256_269992 JE.Soil.256_270286 JE.Soil.256_270582 JE.Soil.256_271082 JE.Soil.256_272482 JE.Soil.256_273280 JE.Soil.256_275750 JE.Soil.256_277581 JE.Soil.256_279534 JE.Soil.256_279884 JE.Soil.256_279892 JE.Soil.256_280179 JE.Soil.256_281773 JE.Soil.256_286561 JE.Soil.256_287366 JE.Soil.256_288186 JE.Soil.256_289138 JE.Soil.256_289759 JE.Soil.256_291820 JE.Soil.256_296780 JE.Soil.256_299070 JE.Soil.256_299937 JE.Soil.256_300259 JE.Soil.256_300631 JE.Soil.256_302359 JE.Soil.256_302524 JE.Soil.256_304393 JE.Soil.256_305112 JE.Soil.256_306050 JE.Soil.256_306059 JE.Soil.256_307813 JE.Soil.256_312793 JE.Soil.256_314882 JE.Soil.256_319230 JE.Soil.256_321538 JE.Soil.256_321681 JE.Soil.256_323827 JE.Soil.256_324396 JE.Soil.256_324917 JE.Soil.256_325757 JE.Soil.256_326360 JE.Soil.256_326484 JE.Soil.256_327563 JE.Soil.256_327568 JE.Soil.256_328430 JE.Soil.256_328955 JE.Soil.256_328963 JE.Soil.256_329941 JE.Soil.256_331183 JE.Soil.256_331537 JE.Soil.256_331665 JE.Soil.256_332257 JE.Soil.256_334707 JE.Soil.256_335161 JE.Soil.256_335217 JE.Soil.256_338449 JE.Soil.256_340187 JE.Soil.256_340393 JE.Soil.256_341569 JE.Soil.256_341589 JE.Soil.256_341878 JE.Soil.256_345009 JE.Soil.256_345115 JE.Soil.256_346003 JE.Soil.256_347385 JE.Soil.256_347638 JE.Soil.256_347851 JE.Soil.256_350358 JE.Soil.256_351671 JE.Soil.256_351856 JE.Soil.256_354775 JE.Soil.256_354884 JE.Soil.256_355660 JE.Soil.256_359452 JE.Soil.256_359582 JE.Soil.256_362416 JE.Soil.256_363370 JE.Soil.256_364614 JE.Soil.256_364699 JE.Soil.256_365063 JE.Soil.256_366509 JE.Soil.256_366833 JE.Soil.256_368153 JE.Soil.256_368519 JE.Soil.256_369571 JE.Soil.256_370251 JE.Soil.256_371312 JE.Soil.256_373910 JE.Soil.256_376534 JE.Soil.256_378313 JE.Soil.256_379736 JE.Soil.256_382287 JE.Soil.256_384182 JE.Soil.256_385503 JE.Soil.256_386482 JE.Soil.256_387386 JE.Soil.256_390180 JE.Soil.256_390503 JE.Soil.256_392983 JE.Soil.256_394148 JE.Soil.256_396025 JE.Soil.256_396950 JE.Soil.256_397564 JE.Soil.256_398265 JE.Soil.256_399439 JE.Soil.256_399753 JE.Soil.256_403779 JE.Soil.256_408539 JE.Soil.256_411028 JE.Soil.256_411846 JE.Soil.256_412540 JE.Soil.256_413414 JE.Soil.256_413482 JE.Soil.256_413880 JE.Soil.256_414530 JE.Soil.256_414910 JE.Soil.256_416128 JE.Soil.256_421513 JE.Soil.256_421975 JE.Soil.256_422114 JE.Soil.256_422651 JE.Soil.256_422840 JE.Soil.256_423626 JE.Soil.256_423890 JE.Soil.256_424855 JE.Soil.256_425092 JE.Soil.256_428132 JE.Soil.256_430757 JE.Soil.256_430958 JE.Soil.256_431626 JE.Soil.256_434338 JE.Soil.256_434497 JE.Soil.256_435844 JE.Soil.256_436918 JE.Soil.256_440107 JE.Soil.256_440742 JE.Soil.256_440959 JE.Soil.256_441302 JE.Soil.256_442172 JE.Soil.256_443465 JE.Soil.256_445863 JE.Soil.256_448017 JE.Soil.256_448574 JE.Soil.256_448979 JE.Soil.256_449508 JE.Soil.256_450377 JE.Soil.256_452279 JE.Soil.256_452922 JE.Soil.256_454848 JE.Soil.256_455733 JE.Soil.256_456418 JE.Soil.256_458226 JE.Soil.256_458488 JE.Soil.256_460311 JE.Soil.256_463307 JE.Soil.256_463593 JE.Soil.256_463771 JE.Soil.256_464912 JE.Soil.256_465193 JE.Soil.256_465492 JE.Soil.256_467789 JE.Soil.256_468794 JE.Soil.256_471294 JE.Soil.256_474103 JE.Soil.256_474804 JE.Soil.256_474879 JE.Soil.256_478141 JE.Soil.256_478450 JE.Soil.256_479358 JE.Soil.256_479530 JE.Soil.256_479818 JE.Soil.256_480025 JE.Soil.256_481848 JE.Soil.256_482894 JE.Soil.256_483549 JE.Soil.256_487927 JE.Soil.256_489427 JE.Soil.256_490733 JE.Soil.256_491733 JE.Soil.256_492071 JE.Soil.256_492991 JE.Soil.256_494272 JE.Soil.256_495504 JE.Soil.256_497873 JE.Soil.256_499133 JE.Soil.256_499373 JE.Soil.256_499729 JE.Soil.256_500525 JE.Soil.256_501502 JE.Soil.256_502447 JE.Soil.256_503273 JE.Soil.256_505080 JE.Soil.256_506261 JE.Soil.256_506912 JE.Soil.256_507659 JE.Soil.256_507838 JE.Soil.256_508063 JE.Soil.256_509481 JE.Soil.256_512511 JE.Soil.256_513445 JE.Soil.256_514161 JE.Soil.256_514175 JE.Soil.256_515998 JE.Soil.256_516602 JE.Soil.256_517058 JE.Soil.256_517667 JE.Soil.256_519226 JE.Soil.256_519530 JE.Soil.256_521178 JE.Soil.256_521472 JE.Soil.256_521982 JE.Soil.256_527099 JE.Soil.256_527282 JE.Soil.256_527514 JE.Soil.256_527800 JE.Soil.256_528580 JE.Soil.256_531116 JE.Soil.256_531214 JE.Soil.256_531970 JE.Soil.256_532724 JE.Soil.256_534192 JE.Soil.256_534312 JE.Soil.256_534696 JE.Soil.256_535260 JE.Soil.256_535783 JE.Soil.256_537075 JE.Soil.256_537728 JE.Soil.256_537822 JE.Soil.256_538248 JE.Soil.256_539106 JE.Soil.256_541860 JE.Soil.256_543053 JE.Soil.256_543591 JE.Soil.256_543728 JE.Soil.256_544755 JE.Soil.256_546089 JE.Soil.256_547230 JE.Soil.256_548922 JE.Soil.256_549840 JE.Soil.256_549904 JE.Soil.256_549941 JE.Soil.256_551207 JE.Soil.256_552927 JE.Soil.256_554412 JE.Soil.256_555613 JE.Soil.256_556468 JE.Soil.256_557113 JE.Soil.256_557400 JE.Soil.256_559564 JE.Soil.256_559703 JE.Soil.256_560055 JE.Soil.256_560161 JE.Soil.256_561784 JE.Soil.256_565020 JE.Soil.256_567382 JE.Soil.256_567400 JE.Soil.256_568268 JE.Soil.256_568383 JE.Soil.256_570231 JE.Soil.256_570688 JE.Soil.256_570951 JE.Soil.256_573111 JE.Soil.256_573292 JE.Soil.256_573310 JE.Soil.256_573652 JE.Soil.256_574464 JE.Soil.256_575318 JE.Soil.256_576625 JE.Soil.256_576638 JE.Soil.256_579429 JE.Soil.256_580615 JE.Soil.256_581057 JE.Soil.256_581704 JE.Soil.256_582993 JE.Soil.256_583097 JE.Soil.256_584050 JE.Soil.256_584467 JE.Soil.256_586292 JE.Soil.256_586481 JE.Soil.256_586751 JE.Soil.256_586758 JE.Soil.256_586827 JE.Soil.256_588351 JE.Soil.256_589871 JE.Soil.256_590366 JE.Soil.256_593511 JE.Soil.256_594772 JE.Soil.256_595687 JE.Soil.256_596643 JE.Soil.256_606397 JE.Soil.256_608005 JE.Soil.256_608425 JE.Soil.256_608488 JE.Soil.256_609461 JE.Soil.256_609971 JE.Soil.256_612813 JE.Soil.256_613323 JE.Soil.256_613709 JE.Soil.256_614323 JE.Soil.256_616318 JE.Soil.256_617962 JE.Soil.256_618201 JE.Soil.256_621114 JE.Soil.256_622410 JE.Soil.256_622892 JE.Soil.256_623356 JE.Soil.256_623561 JE.Soil.256_623753 JE.Soil.256_628643 JE.Soil.256_628737 JE.Soil.256_631565 JE.Soil.256_632657 JE.Soil.256_635709 JE.Soil.256_636923 JE.Soil.256_637141 JE.Soil.256_637443 JE.Soil.256_638471 JE.Soil.256_642642 JE.Soil.256_645158 JE.Soil.256_646882 JE.Soil.256_647095 JE.Soil.256_647672 JE.Soil.256_653372 JE.Soil.256_653434 JE.Soil.256_654290 JE.Soil.256_654932 JE.Soil.256_655989 JE.Soil.256_657276 JE.Soil.256_658554 JE.Soil.256_659967 JE.Soil.256_663418 JE.Soil.256_664127 JE.Soil.256_665683 JE.Soil.256_666410 JE.Soil.256_667520 JE.Soil.256_668453 JE.Soil.256_669082 JE.Soil.256_670174 JE.Soil.256_671040 JE.Soil.256_673511 JE.Soil.256_675209 JE.Soil.256_676589 JE.Soil.256_677127 JE.Soil.256_677244 JE.Soil.256_677728 JE.Soil.256_678097 JE.Soil.256_678181 JE.Soil.256_679810 JE.Soil.256_683031 JE.Soil.256_683172 JE.Soil.256_683542 JE.Soil.256_684382 JE.Soil.256_686388 JE.Soil.256_686929 JE.Soil.256_687817 JE.Soil.256_688310 JE.Soil.256_690132 JE.Soil.256_690528 JE.Soil.256_690930 JE.Soil.256_691023 JE.Soil.256_692191 JE.Soil.256_693153 JE.Soil.256_693657 JE.Soil.256_697285 JE.Soil.256_697795 JE.Soil.256_699375 JE.Soil.256_700211 JE.Soil.256_700316 JE.Soil.256_701497 JE.Soil.256_706562 JE.Soil.256_706890 JE.Soil.256_710218 JE.Soil.256_711287 JE.Soil.256_712040 JE.Soil.256_712077 JE.Soil.256_713903 JE.Soil.256_714530 JE.Soil.256_714708 JE.Soil.256_715306 JE.Soil.256_715543 JE.Soil.256_716633 JE.Soil.256_718731 JE.Soil.256_719116 JE.Soil.256_720475 JE.Soil.256_720822 JE.Soil.256_721910 JE.Soil.256_723882 JE.Soil.256_724210 JE.Soil.256_724871 JE.Soil.256_724923 JE.Soil.256_725551 JE.Soil.256_725570 JE.Soil.256_725987 JE.Soil.256_728568 JE.Soil.256_730338 JE.Soil.256_731259 JE.Soil.256_733416 JE.Soil.256_733950 JE.Soil.256_734968 JE.Soil.256_736297 JE.Soil.256_736398 JE.Soil.256_737120 JE.Soil.256_738760 JE.Soil.256_738780 JE.Soil.256_739165 JE.Soil.256_739265 JE.Soil.256_740341 JE.Soil.256_740883 JE.Soil.256_744050 JE.Soil.256_744352 JE.Soil.256_745930 JE.Soil.256_747292 JE.Soil.256_747531 JE.Soil.256_748349 JE.Soil.256_748725 JE.Soil.256_749545 JE.Soil.256_751567 JE.Soil.256_752784 JE.Soil.256_753241 JE.Soil.256_756482 JE.Soil.256_760447 JE.Soil.256_760565 JE.Soil.256_761163 JE.Soil.256_762575 JE.Soil.256_762837 JE.Soil.256_764486 JE.Soil.256_764624 JE.Soil.256_765782 JE.Soil.256_766459 JE.Soil.256_766895 JE.Soil.256_769483 JE.Soil.256_770386 JE.Soil.256_772240 JE.Soil.256_775340 JE.Soil.256_775880 JE.Soil.256_777420 JE.Soil.256_777473 JE.Soil.256_778788 JE.Soil.256_779505 JE.Soil.256_779765 JE.Soil.256_779972 JE.Soil.256_780555 JE.Soil.256_784772 JE.Soil.256_788423 JE.Soil.256_789299 JE.Soil.256_789512 JE.Soil.256_790412 JE.Soil.256_790892 JE.Soil.256_792149 JE.Soil.256_794305 JE.Soil.256_794503 JE.Soil.256_794829 JE.Soil.256_795881 JE.Soil.256_796165 JE.Soil.256_797730 JE.Soil.256_799854 JE.Soil.256_800326 JE.Soil.256_803134 JE.Soil.256_803591 JE.Soil.256_804306 JE.Soil.256_805090 JE.Soil.256_806796 JE.Soil.256_807847 JE.Soil.256_808208 JE.Soil.256_808355 JE.Soil.256_809144 JE.Soil.256_811019 JE.Soil.256_812129 JE.Soil.256_812821 JE.Soil.256_813996 JE.Soil.256_814029 JE.Soil.256_814060 JE.Soil.256_814719 JE.Soil.256_815247 JE.Soil.256_815664 JE.Soil.256_819273 JE.Soil.256_819831 JE.Soil.256_823811 JE.Soil.256_825142 JE.Soil.256_827347 JE.Soil.256_827440 JE.Soil.256_829087 JE.Soil.256_830031 JE.Soil.256_832786 JE.Soil.256_834636 JE.Soil.256_834669 JE.Soil.256_834883 JE.Soil.256_836944 JE.Soil.256_837899 JE.Soil.256_838088 JE.Soil.256_838194 JE.Soil.256_838534 JE.Soil.256_841352 JE.Soil.256_841354 JE.Soil.256_843903 JE.Soil.256_847087 JE.Soil.256_847483 JE.Soil.256_848629 JE.Soil.256_849527 JE.Soil.256_850532 JE.Soil.256_851279 JE.Soil.256_853832 JE.Soil.256_855016 JE.Soil.256_855050 JE.Soil.256_856403 JE.Soil.256_856783 JE.Soil.256_857597 JE.Soil.256_858026 JE.Soil.256_858711 JE.Soil.256_859840 JE.Soil.256_859867 JE.Soil.256_860620 JE.Soil.256_861430 JE.Soil.256_862467 JE.Soil.256_864124 JE.Soil.256_865962 JE.Soil.256_866621 JE.Soil.256_868429 JE.Soil.256_869391 JE.Soil.256_872557 JE.Soil.256_874258 JE.Soil.256_877113 JE.Soil.256_877317 JE.Soil.256_877543 JE.Soil.256_877725 JE.Soil.256_878733 JE.Soil.256_879192 JE.Soil.256_879327 JE.Soil.256_879815 JE.Soil.256_881480 JE.Soil.256_884435 JE.Soil.256_886236 JE.Soil.256_889441 JE.Soil.256_889802 JE.Soil.256_895917 JE.Soil.256_897062 JE.Soil.256_897186 JE.Soil.256_899664 JE.Soil.256_900431 JE.Soil.256_900815 JE.Soil.256_903153 JE.Soil.256_906135 JE.Soil.256_908498 JE.Soil.256_908954 JE.Soil.256_909170 JE.Soil.256_909689 JE.Soil.256_911608 JE.Soil.256_912904 JE.Soil.256_913041 JE.Soil.256_913506 JE.Soil.256_913717 JE.Soil.256_914629 JE.Soil.256_917436 JE.Soil.256_917514 JE.Soil.256_918540 JE.Soil.256_919129 JE.Soil.256_919579 JE.Soil.256_920280 JE.Soil.256_920312 JE.Soil.256_920453 JE.Soil.256_921768 JE.Soil.256_922408 JE.Soil.256_923266 JE.Soil.256_923435 JE.Soil.256_923986 JE.Soil.256_926312 JE.Soil.256_926513 JE.Soil.256_927837 JE.Soil.256_931442 JE.Soil.256_931830 JE.Soil.256_935747 JE.Soil.256_943247 JE.Soil.256_943478 JE.Soil.256_944703 JE.Soil.256_947194 JE.Soil.256_947473 JE.Soil.256_951788 JE.Soil.256_954501 JE.Soil.256_954838 JE.Soil.256_955935 JE.Soil.256_956186 JE.Soil.256_957537 JE.Soil.256_959678 JE.Soil.256_959714 JE.Soil.256_959819 JE.Soil.256_960141 JE.Soil.256_960845 JE.Soil.256_961787 JE.Soil.256_963806 JE.Soil.256_964331 JE.Soil.256_964876 JE.Soil.256_965815 JE.Soil.256_967122 JE.Soil.256_968205 JE.Soil.256_968575 JE.Soil.256_970780 JE.Soil.256_971214 JE.Soil.256_972047 JE.Soil.256_974264 JE.Soil.256_974382 JE.Soil.256_974604 JE.Soil.256_975037 JE.Soil.256_975471 JE.Soil.256_975472 JE.Soil.256_976791 JE.Soil.256_977347 JE.Soil.256_983711 JE.Soil.256_984906 JE.Soil.256_985468 JE.Soil.256_986391 JE.Soil.256_988405 JE.Soil.256_991407 JE.Soil.256_993609 JE.Soil.256_996672 JE.Soil.256_998540 JE.Soil.256_999588 JE.Soil.256_999755 JE.Soil.256_1000865 JE.Soil.256_1003824 JE.Soil.256_1006332 JE.Soil.256_1006660 JE.Soil.256_1006929 JE.Soil.256_1007296 JE.Soil.256_1007958 JE.Soil.256_1009121 JE.Soil.256_1009782 JE.Soil.256_1010910 JE.Soil.256_1012472 JE.Soil.256_1012727 JE.Soil.256_1012936 JE.Soil.256_1013220 JE.Soil.256_1013264 JE.Soil.256_1014031 JE.Soil.256_1014074 JE.Soil.256_1014574 JE.Soil.256_1015405 JE.Soil.256_1017411 JE.Soil.256_1018194 JE.Soil.256_1020183 JE.Soil.256_1020723 JE.Soil.256_1021158 JE.Soil.256_1021656 JE.Soil.256_1021700 JE.Soil.256_1022137 JE.Soil.256_1022158 JE.Soil.256_1022292 JE.Soil.256_1023612 JE.Soil.256_1024171 JE.Soil.256_1024734 JE.Soil.256_1029301 JE.Soil.256_1032488 JE.Soil.256_1032696 JE.Soil.256_1033105 JE.Soil.256_1035519 JE.Soil.256_1036652 JE.Soil.256_1036874 JE.Soil.256_1040094 JE.Soil.256_1040164 JE.Soil.256_1040243 JE.Soil.256_1044415 JE.Soil.256_1045680 JE.Soil.256_1045869 JE.Soil.256_1046841 JE.Soil.256_1046993 JE.Soil.256_1047927 JE.Soil.256_1047974 JE.Soil.256_1048223 JE.Soil.256_1049508 JE.Soil.256_1050116 JE.Soil.256_1050463 JE.Soil.256_1051024 JE.Soil.256_1052404 JE.Soil.256_1055864 JE.Soil.256_1056060 JE.Soil.256_1056634 JE.Soil.256_1058926 JE.Soil.256_1062605 JE.Soil.256_1063706 JE.Soil.256_1064279 JE.Soil.256_1064957 JE.Soil.256_1066844 JE.Soil.256_1067426 JE.Soil.256_1068422 JE.Soil.256_1069981 JE.Soil.256_1070550 JE.Soil.256_1073734 JE.Soil.256_1076091 JE.Soil.256_1079172 JE.Soil.256_1079413 JE.Soil.256_1081005 JE.Soil.256_1083371 JE.Soil.256_1087913 JE.Soil.256_1088950 JE.Soil.256_1090841 JE.Soil.256_1093000 JE.Soil.256_1093061 JE.Soil.256_1094607 JE.Soil.256_1095296 JE.Soil.256_1096657 JE.Soil.256_1098014 JE.Soil.256_1098167 JE.Soil.256_1103402 JE.Soil.256_1106515 JE.Soil.256_1107826 JE.Soil.256_1110549 JE.Soil.256_1111672 JE.Soil.256_1112783 JE.Soil.256_1113263 JE.Soil.256_1113505 JE.Soil.256_1113860 JE.Soil.256_1114184 JE.Soil.256_1114473 JE.Soil.256_1115626 JE.Soil.256_1115664 JE.Soil.256_1119332 JE.Soil.256_1121677 JE.Soil.256_1122117 JE.Soil.256_1123270 JE.Soil.256_1126401 JE.Soil.256_1126520 JE.Soil.256_1128817 JE.Soil.256_1129023 JE.Soil.256_1132171 JE.Soil.256_1133217 JE.Soil.256_1134158 JE.Soil.256_1135284 JE.Soil.256_1135423 JE.Soil.256_1140410 JE.Soil.256_1141572 JE.Soil.256_1142673 JE.Soil.256_1142814 JE.Soil.256_1143677 JE.Soil.256_1145041 JE.Soil.256_1148983 JE.Soil.256_1151230 JE.Soil.256_1151698 JE.Soil.256_1155501 JE.Soil.256_1156610 JE.Soil.256_1157235 JE.Soil.256_1159792 JE.Soil.256_1159979 JE.Soil.256_1160631 JE.Soil.256_1161860 JE.Soil.256_1162696 JE.Soil.256_1163466 JE.Soil.256_1164154 JE.Soil.256_1166174 JE.Soil.256_1166421 JE.Soil.256_1166536 JE.Soil.256_1169866 JE.Soil.256_1169928 JE.Soil.256_1172694 JE.Soil.256_1172909 JE.Soil.256_1173276 JE.Soil.256_1175634 JE.Soil.256_1176983 JE.Soil.256_1177026 JE.Soil.256_1177369 JE.Soil.256_1178197 JE.Soil.256_1178298 JE.Soil.256_1178767 JE.Soil.256_1178920 JE.Soil.256_1180078 JE.Soil.256_1181133 JE.Soil.256_1181817 JE.Soil.256_1183627 JE.Soil.256_1184943 JE.Soil.256_1186317 JE.Soil.256_1187655 JE.Soil.256_1188384 JE.Soil.256_1190882 JE.Soil.256_1191544 JE.Soil.256_1193361 JE.Soil.256_1193555 JE.Soil.256_1193654 JE.Soil.256_1193718 JE.Soil.256_1193909 JE.Soil.256_1194484 JE.Soil.256_1195428 JE.Soil.256_1196158 JE.Soil.256_1199180 JE.Soil.256_1201354 JE.Soil.256_1202191 JE.Soil.256_1205510 JE.Soil.256_1205714 JE.Soil.256_1205970 JE.Soil.256_1206036 JE.Soil.256_1207727 JE.Soil.256_1209638 JE.Soil.256_1210025 JE.Soil.256_1210454 JE.Soil.256_1211622 JE.Soil.256_1212843 JE.Soil.256_1219910 JE.Soil.256_1220158 JE.Soil.256_1222437 JE.Soil.256_1223788 JE.Soil.256_1224631 JE.Soil.256_1225025 JE.Soil.256_1225369 JE.Soil.256_1226585 JE.Soil.256_1227355 JE.Soil.256_1227407 JE.Soil.256_1227472 JE.Soil.256_1228234 JE.Soil.256_1232691 JE.Soil.256_1233733 JE.Soil.256_1234945 JE.Soil.256_1235800 JE.Soil.256_1235946 JE.Soil.256_1236390 JE.Soil.256_1236405 JE.Soil.256_1237950 JE.Soil.256_1238283 JE.Soil.256_1238968 JE.Soil.256_1243625 JE.Soil.256_1243664 JE.Soil.256_1245355 JE.Soil.256_1246116 JE.Soil.256_1246615 JE.Soil.256_1247571 JE.Soil.256_1248680 JE.Soil.256_1249147 JE.Soil.256_1250011 JE.Soil.256_1251167 JE.Soil.256_1252194 JE.Soil.256_1252279 JE.Soil.256_1252448 JE.Soil.256_1253060 JE.Soil.256_1253816 JE.Soil.256_1254010 JE.Soil.256_1255658 JE.Soil.256_1255845 JE.Soil.256_1255847 JE.Soil.256_1256479 JE.Soil.256_1257062 JE.Soil.256_1257270 JE.Soil.256_1257890 JE.Soil.256_1258155 JE.Soil.256_1258882 JE.Soil.256_1258884 JE.Soil.256_1259517 JE.Soil.256_1259686 JE.Soil.256_1260647 JE.Soil.256_1260747 JE.Soil.256_1261058 JE.Soil.256_1265925 JE.Soil.256_1267808 JE.Soil.256_1268446 JE.Soil.256_1271546 JE.Soil.256_1271818 JE.Soil.256_1272340 JE.Soil.256_1273298 JE.Soil.256_1277449 JE.Soil.256_1278093 JE.Soil.256_1282124 JE.Soil.256_1283759 JE.Soil.256_1284455 JE.Soil.256_1286273 JE.Soil.256_1286409 JE.Soil.256_1286610 JE.Soil.256_1287577 JE.Soil.256_1288976 JE.Soil.256_1290009 JE.Soil.256_1290513 JE.Soil.256_1290659 JE.Soil.256_1291253 JE.Soil.256_1292075 JE.Soil.256_1293383 JE.Soil.256_1293875 JE.Soil.256_1295371 JE.Soil.256_1296431 JE.Soil.256_1296803 JE.Soil.256_1299400 JE.Soil.256_1299750 JE.Soil.256_1300701 JE.Soil.256_1301033 JE.Soil.256_1301479 JE.Soil.256_1301934 JE.Soil.256_1305287 JE.Soil.256_1309861 JE.Soil.256_1310657 JE.Soil.256_1312817 JE.Soil.256_1313483 JE.Soil.256_1315007 JE.Soil.256_1315272 JE.Soil.256_1316148 JE.Soil.256_1316278 JE.Soil.256_1318785 JE.Soil.256_1319490 JE.Soil.256_1319979 JE.Soil.256_1320257 JE.Soil.256_1320273 JE.Soil.256_1322532 JE.Soil.256_1322977 JE.Soil.256_1323113 JE.Soil.256_1326611 JE.Soil.256_1327164 JE.Soil.256_1328701 JE.Soil.256_1329642 JE.Soil.256_1329797 JE.Soil.256_1330038 JE.Soil.256_1330040 JE.Soil.256_1333507 JE.Soil.256_1333856 JE.Soil.256_1338892 JE.Soil.256_1339170 JE.Soil.256_1340812 JE.Soil.256_1341374 JE.Soil.256_1344274 JE.Soil.256_1347451 JE.Soil.256_1347696 JE.Soil.256_1350163 JE.Soil.256_1350256 JE.Soil.256_1350604 JE.Soil.256_1353117 JE.Soil.256_1353412 JE.Soil.256_1355562 JE.Soil.256_1356214 JE.Soil.256_1358068 JE.Soil.256_1360876 JE.Soil.256_1361284 JE.Soil.256_1363140 JE.Soil.256_1365260 JE.Soil.256_1366186 JE.Soil.256_1367258 JE.Soil.256_1367591 JE.Soil.256_1368516 JE.Soil.256_1368687 JE.Soil.256_1368956 JE.Soil.256_1369773 JE.Soil.256_1370059 JE.Soil.256_1370191 JE.Soil.256_1371589 JE.Soil.256_1371837 JE.Soil.256_1372359 JE.Soil.256_1372396 JE.Soil.256_1373886 JE.Soil.256_1374079 JE.Soil.256_1376131 JE.Soil.256_1377461 JE.Soil.256_1378581 JE.Soil.256_1379763 JE.Soil.256_1381176 JE.Soil.256_1381949 JE.Soil.256_1382267 JE.Soil.256_1382996 JE.Soil.256_1386458 JE.Soil.256_1387260 JE.Soil.256_1387280 JE.Soil.256_1388113 JE.Soil.256_1388187 JE.Soil.256_1394006 JE.Soil.256_1395189 JE.Soil.256_1395971 JE.Soil.256_1397815 JE.Soil.256_1398219 JE.Soil.256_1400741 JE.Soil.256_1402710 JE.Soil.256_1403345 JE.Soil.256_1403428 JE.Soil.256_1403567 JE.Soil.256_1408656 JE.Soil.256_1408834 JE.Soil.256_1410396 JE.Soil.256_1411543 JE.Soil.256_1412484 JE.Soil.256_1412706 JE.Soil.256_1416226 JE.Soil.256_1417332 JE.Soil.256_1417506 JE.Soil.256_1417983 JE.Soil.256_1419829 JE.Soil.256_1420162 JE.Soil.256_1420404 JE.Soil.256_1420765 JE.Soil.256_1422307 JE.Soil.256_1424072 JE.Soil.256_1425218 JE.Soil.256_1425685 JE.Soil.256_1428790 JE.Soil.256_1429071 JE.Soil.256_1429560 JE.Soil.256_1429588 JE.Soil.256_1430159 JE.Soil.256_1430646 JE.Soil.256_1432407 JE.Soil.256_1435099 JE.Soil.256_1435210 JE.Soil.256_1438140 JE.Soil.256_1438278 JE.Soil.256_1440623 JE.Soil.256_1441104 JE.Soil.256_1441113 JE.Soil.256_1441382 JE.Soil.256_1442084 JE.Soil.256_1442329 JE.Soil.256_1443280 JE.Soil.256_1444301 JE.Soil.256_1447055 JE.Soil.256_1448449 JE.Soil.256_1451677 JE.Soil.256_1451685 JE.Soil.256_1452027 JE.Soil.256_1452324 JE.Soil.256_1453256 JE.Soil.256_1453906 JE.Soil.256_1454728 JE.Soil.256_1455326 JE.Soil.256_1457355 JE.Soil.256_1458822 JE.Soil.256_1459071 JE.Soil.256_1459179 JE.Soil.256_1459269 JE.Soil.256_1460793 JE.Soil.256_1460828 JE.Soil.256_1460988 JE.Soil.256_1463956 JE.Soil.256_1469947 JE.Soil.256_1471499 JE.Soil.256_1471644 JE.Soil.256_1472360 JE.Soil.256_1472667 JE.Soil.256_1473317 JE.Soil.256_1482493 JE.Soil.256_1483001 JE.Soil.256_1487259 JE.Soil.256_1488693 JE.Soil.256_1488798 JE.Soil.256_1490107 JE.Soil.256_1491022 JE.Soil.256_1492405 JE.Soil.256_1493930 JE.Soil.256_1495364 JE.Soil.256_1497633 JE.Soil.256_1498377 JE.Soil.256_1499468 JE.Soil.256_1499475 JE.Soil.256_1502298 JE.Soil.256_1502931 JE.Soil.256_1503485 JE.Soil.256_1503567 JE.Soil.256_1508315 JE.Soil.256_1508500 JE.Soil.256_1509848 JE.Soil.256_1511805 JE.Soil.256_1511945 JE.Soil.256_1515065 JE.Soil.256_1515485 JE.Soil.256_1517832 JE.Soil.256_1518876 JE.Soil.256_1519364 JE.Soil.256_1520983 JE.Soil.256_1521665 JE.Soil.256_1522491 JE.Soil.256_1522843 JE.Soil.256_1524403 JE.Soil.256_1524631 JE.Soil.256_1524691 JE.Soil.256_1527267 JE.Soil.256_1527416 JE.Soil.256_1527744 JE.Soil.256_1528542 JE.Soil.256_1536044 JE.Soil.256_1539320 JE.Soil.256_1539425 JE.Soil.256_1539511 JE.Soil.256_1539845 JE.Soil.256_1540880 JE.Soil.256_1541423 JE.Soil.256_1542699 JE.Soil.256_1543726 JE.Soil.256_1546828 JE.Soil.256_1547114 JE.Soil.256_1547255 JE.Soil.256_1549274 JE.Soil.256_1549545 JE.Soil.256_1550259 JE.Soil.256_1551268 JE.Soil.256_1551431 JE.Soil.256_1551602 JE.Soil.256_1554212 JE.Soil.256_1556543 JE.Soil.256_1557562 JE.Soil.256_1561236 JE.Soil.256_1561589 JE.Soil.256_1561895 JE.Soil.256_1561897 JE.Soil.256_1562198 JE.Soil.256_1562807 JE.Soil.256_1563340 JE.Soil.256_1564997 JE.Soil.256_1568374 JE.Soil.256_1569378 JE.Soil.256_1570215 JE.Soil.256_1572840 JE.Soil.256_1572907 JE.Soil.256_1573825 JE.Soil.256_1577693 JE.Soil.256_1582153 JE.Soil.256_1582522 JE.Soil.256_1582638 JE.Soil.256_1582776 JE.Soil.256_1587588 JE.Soil.256_1587875 JE.Soil.256_1589672 JE.Soil.256_1590647 JE.Soil.256_1590818 JE.Soil.256_1592658 JE.Soil.256_1592688 JE.Soil.256_1593515 JE.Soil.256_1595478 JE.Soil.256_1596206 JE.Soil.256_1596348 JE.Soil.256_1598769 JE.Soil.256_1600989 JE.Soil.256_1603076 JE.Soil.256_1606113 JE.Soil.256_1606143 JE.Soil.256_1606227 JE.Soil.256_1606778 JE.Soil.256_1606925 JE.Soil.256_1607626 JE.Soil.256_1619796 JE.Soil.256_1621952 JE.Soil.256_1621955 JE.Soil.256_1623165 JE.Soil.256_1625278 JE.Soil.256_1626693 JE.Soil.256_1626743 JE.Soil.256_1628668 JE.Soil.256_1628902 JE.Soil.256_1629921 JE.Soil.256_1632399 JE.Soil.256_1632546 JE.Soil.256_1632845 JE.Soil.256_1637148 JE.Soil.256_1638288 JE.Soil.256_1638376 JE.Soil.256_1640891 JE.Soil.256_1643661 JE.Soil.256_1647170 JE.Soil.256_1647287 JE.Soil.256_1647671 JE.Soil.256_1647848 JE.Soil.256_1648383 JE.Soil.256_1648962 JE.Soil.256_1649430 JE.Soil.256_1651795 JE.Soil.256_1652692 JE.Soil.256_1654373 JE.Soil.256_1654490 JE.Soil.256_1658442 JE.Soil.256_1658658 JE.Soil.256_1659969 JE.Soil.256_1661376 JE.Soil.256_1664148 JE.Soil.256_1665362 JE.Soil.256_1665444 JE.Soil.256_1665522 JE.Soil.256_1672376 JE.Soil.256_1672518 JE.Soil.256_1674481 JE.Soil.256_1675062 JE.Soil.256_1677560 JE.Soil.256_1677915 JE.Soil.256_1678325 JE.Soil.256_1678623 JE.Soil.256_1679276 JE.Soil.256_1679712 JE.Soil.256_1679993 JE.Soil.256_1681096 JE.Soil.256_1682321 JE.Soil.256_1684371 JE.Soil.256_1685451 JE.Soil.256_1685863 JE.Soil.256_1685872 JE.Soil.256_1686264 JE.Soil.256_1687956 JE.Soil.256_1689201 JE.Soil.256_1689216 JE.Soil.256_1691048 JE.Soil.256_1691147 JE.Soil.256_1693516 JE.Soil.256_1693576 JE.Soil.256_1694520 JE.Soil.256_1696646 JE.Soil.256_1699710 JE.Soil.256_1700404 JE.Soil.256_1702676 JE.Soil.256_1706479 JE.Soil.256_1707235 JE.Soil.256_1709476 JE.Soil.256_1710389 JE.Soil.256_1712574 JE.Soil.256_1714138 JE.Soil.256_1714270 JE.Soil.256_1714423 JE.Soil.256_1716279 JE.Soil.256_1717802 JE.Soil.256_1720359 JE.Soil.256_1721090 JE.Soil.256_1724484 JE.Soil.256_1725597 JE.Soil.256_1727376 JE.Soil.256_1727558 JE.Soil.256_1730492 JE.Soil.256_1731002 JE.Soil.256_1731604 JE.Soil.256_1732106 JE.Soil.256_1732904 JE.Soil.256_1733005 JE.Soil.256_1735359 JE.Soil.256_1735740 JE.Soil.256_1736069 JE.Soil.256_1736513 JE.Soil.256_1738268 JE.Soil.256_1739975 JE.Soil.256_1745004 JE.Soil.256_1747592 JE.Soil.256_1748121 JE.Soil.256_1748194 JE.Soil.256_1748831 JE.Soil.256_1750058 JE.Soil.256_1751174 JE.Soil.256_1753644 JE.Soil.256_1754213 JE.Soil.256_1755279 JE.Soil.256_1757715 JE.Soil.256_1762838 JE.Soil.256_1768629 JE.Soil.256_1770079 JE.Soil.260_1656 JE.Soil.260_2636 JE.Soil.260_5153 JE.Soil.260_6258 JE.Soil.260_7383 JE.Soil.260_8913 JE.Soil.260_8995 JE.Soil.260_10771 JE.Soil.260_10935 JE.Soil.260_12196 JE.Soil.260_13661 JE.Soil.260_13768 JE.Soil.260_14811 JE.Soil.260_14906 JE.Soil.260_17061 JE.Soil.260_17091 JE.Soil.260_17102 JE.Soil.260_18160 JE.Soil.260_20678 JE.Soil.260_20956 JE.Soil.260_20985 JE.Soil.260_22230 JE.Soil.260_22662 JE.Soil.260_22695 JE.Soil.260_23114 JE.Soil.260_23564 JE.Soil.260_23787 JE.Soil.260_24473 JE.Soil.260_24755 JE.Soil.260_25449 JE.Soil.260_25849 JE.Soil.260_25962 JE.Soil.260_26002 JE.Soil.260_26139 JE.Soil.260_29559 JE.Soil.260_32421 JE.Soil.260_32861 JE.Soil.260_33395 JE.Soil.260_33516 JE.Soil.260_33623 JE.Soil.260_34112 JE.Soil.260_35573 JE.Soil.260_35669 JE.Soil.260_36160 JE.Soil.260_36406 JE.Soil.260_37068 JE.Soil.260_37201 JE.Soil.260_39283 JE.Soil.260_39736 JE.Soil.260_40499 JE.Soil.260_40565 JE.Soil.260_44517 JE.Soil.260_44644 JE.Soil.260_44650 JE.Soil.260_45419 JE.Soil.260_45799 JE.Soil.260_47813 JE.Soil.260_48315 JE.Soil.260_48463 JE.Soil.260_48566 JE.Soil.260_49529 JE.Soil.260_49853 JE.Soil.260_49860 JE.Soil.260_49976 JE.Soil.260_51575 JE.Soil.260_54365 JE.Soil.260_59622 JE.Soil.260_59877 JE.Soil.260_62533 JE.Soil.260_63934 JE.Soil.260_64293 JE.Soil.260_65213 JE.Soil.260_65448 JE.Soil.260_65565 JE.Soil.260_66179 JE.Soil.260_67919 JE.Soil.260_68425 JE.Soil.260_68470 JE.Soil.260_68651 JE.Soil.260_73336 JE.Soil.260_74121 JE.Soil.260_74617 JE.Soil.260_76478 JE.Soil.260_76936 JE.Soil.260_77412 JE.Soil.260_78548 JE.Soil.260_78563 JE.Soil.260_79461 JE.Soil.260_79467 JE.Soil.260_81262 JE.Soil.260_81356 JE.Soil.260_82413 JE.Soil.260_83293 JE.Soil.260_83294 JE.Soil.260_83401 JE.Soil.260_84279 JE.Soil.260_84507 JE.Soil.260_85474 JE.Soil.260_85611 JE.Soil.260_85980 JE.Soil.260_86626 JE.Soil.260_88829 JE.Soil.260_88873 JE.Soil.260_88972 JE.Soil.260_89062 JE.Soil.260_89866 JE.Soil.260_90742 JE.Soil.260_91146 JE.Soil.260_91655 JE.Soil.260_92555 JE.Soil.260_93170 JE.Soil.260_93407 JE.Soil.260_95862 JE.Soil.260_95927 JE.Soil.260_97508 JE.Soil.260_98134 JE.Soil.260_98748 JE.Soil.260_98902 JE.Soil.260_99393 JE.Soil.260_99394 JE.Soil.260_99583 JE.Soil.260_100038 JE.Soil.260_100133 JE.Soil.260_100532 JE.Soil.260_101167 JE.Soil.260_101316 JE.Soil.260_101476 JE.Soil.260_101968 JE.Soil.260_103256 JE.Soil.260_103751 JE.Soil.260_105129 JE.Soil.260_105140 JE.Soil.260_107444 JE.Soil.260_107486 JE.Soil.260_107763 JE.Soil.260_108109 JE.Soil.260_108646 JE.Soil.260_109119 JE.Soil.260_110407 JE.Soil.260_111307 JE.Soil.260_111572 JE.Soil.260_111826 JE.Soil.260_112521 JE.Soil.260_113181 JE.Soil.260_113575 JE.Soil.260_113791 JE.Soil.260_114750 JE.Soil.260_115033 JE.Soil.260_115334 JE.Soil.260_115737 JE.Soil.260_117466 JE.Soil.260_118576 JE.Soil.260_118692 JE.Soil.260_119122 JE.Soil.260_120140 JE.Soil.260_121714 JE.Soil.260_123150 JE.Soil.260_127067 JE.Soil.260_128076 JE.Soil.260_128638 JE.Soil.260_129847 JE.Soil.260_132693 JE.Soil.260_135518 JE.Soil.260_136595 JE.Soil.260_138241 JE.Soil.260_138796 JE.Soil.260_138902 JE.Soil.260_139862 JE.Soil.260_139970 JE.Soil.260_140380 JE.Soil.260_141450 JE.Soil.260_142169 JE.Soil.260_143388 JE.Soil.260_143850 JE.Soil.260_144981 JE.Soil.260_146211 JE.Soil.260_146219 JE.Soil.260_146264 JE.Soil.260_146291 JE.Soil.260_147515 JE.Soil.260_147850 JE.Soil.260_147903 JE.Soil.260_148603 JE.Soil.260_148625 JE.Soil.260_148947 JE.Soil.260_150036 JE.Soil.260_150049 JE.Soil.260_150582 JE.Soil.260_152170 JE.Soil.260_152890 JE.Soil.260_152934 JE.Soil.260_153564 JE.Soil.260_153650 JE.Soil.260_153947 JE.Soil.260_153989 JE.Soil.260_154088 JE.Soil.260_154214 JE.Soil.260_155921 JE.Soil.260_156381 JE.Soil.260_156485 JE.Soil.260_156689 JE.Soil.260_157679 JE.Soil.260_158644 JE.Soil.260_159805 JE.Soil.260_160038 JE.Soil.260_161207 JE.Soil.260_162048 JE.Soil.260_162397 JE.Soil.260_164242 JE.Soil.260_164867 JE.Soil.260_165242 JE.Soil.260_165329 JE.Soil.260_165429 JE.Soil.260_165875 JE.Soil.260_167107 JE.Soil.260_167637 JE.Soil.260_168357 JE.Soil.260_169424 JE.Soil.260_169914 JE.Soil.260_170489 JE.Soil.260_170823 JE.Soil.260_171206 JE.Soil.260_171549 JE.Soil.260_172117 JE.Soil.260_173853 JE.Soil.260_176305 JE.Soil.260_177347 JE.Soil.260_178429 JE.Soil.260_180454 JE.Soil.260_180771 JE.Soil.260_181273 JE.Soil.260_182527 JE.Soil.260_184486 JE.Soil.260_184958 JE.Soil.260_186237 JE.Soil.260_187161 JE.Soil.260_187786 JE.Soil.260_187847 JE.Soil.260_189429 JE.Soil.260_190941 JE.Soil.260_191434 JE.Soil.260_191976 JE.Soil.260_192455 JE.Soil.260_194485 JE.Soil.260_195055 JE.Soil.260_197361 JE.Soil.260_197954 JE.Soil.260_197968 JE.Soil.260_198634 JE.Soil.260_198940 JE.Soil.260_198967 JE.Soil.260_201113 JE.Soil.260_201148 JE.Soil.260_201430 JE.Soil.260_201553 JE.Soil.260_201567 JE.Soil.260_201762 JE.Soil.260_202208 JE.Soil.260_203110 JE.Soil.260_204107 JE.Soil.260_204337 JE.Soil.260_204801 JE.Soil.260_205357 JE.Soil.260_205468 JE.Soil.260_205555 JE.Soil.260_207011 JE.Soil.260_207896 JE.Soil.260_208373 JE.Soil.260_209443 JE.Soil.260_209965 JE.Soil.260_210012 JE.Soil.260_210608 JE.Soil.260_211190 JE.Soil.260_211387 JE.Soil.260_213282 JE.Soil.260_215563 JE.Soil.260_217568 JE.Soil.260_217868 JE.Soil.260_218129 JE.Soil.260_219557 JE.Soil.260_220007 JE.Soil.260_220440 JE.Soil.260_220894 JE.Soil.260_220916 JE.Soil.260_223194 JE.Soil.260_224713 JE.Soil.260_226478 JE.Soil.260_226628 JE.Soil.260_226855 JE.Soil.260_226982 JE.Soil.260_227491 JE.Soil.260_227622 JE.Soil.260_227771 JE.Soil.260_227825 JE.Soil.260_228737 JE.Soil.260_229254 JE.Soil.260_229266 JE.Soil.260_229373 JE.Soil.260_229664 JE.Soil.260_231279 JE.Soil.260_232722 JE.Soil.260_232879 JE.Soil.260_233050 JE.Soil.260_233219 JE.Soil.260_233485 JE.Soil.260_233511 JE.Soil.260_234119 JE.Soil.260_234201 JE.Soil.260_234498 JE.Soil.260_234556 JE.Soil.260_234748 JE.Soil.260_235059 JE.Soil.260_236217 JE.Soil.260_237212 JE.Soil.260_237269 JE.Soil.260_237871 JE.Soil.260_238665 JE.Soil.260_239494 JE.Soil.260_240199 JE.Soil.260_240486 JE.Soil.260_240616 JE.Soil.260_241236 JE.Soil.260_242100 JE.Soil.260_242199 JE.Soil.260_244573 JE.Soil.260_244945 JE.Soil.260_245255 JE.Soil.260_246843 JE.Soil.260_248352 JE.Soil.260_252249 JE.Soil.260_256259 JE.Soil.260_256668 JE.Soil.260_257354 JE.Soil.260_259120 JE.Soil.260_263476 JE.Soil.260_263914 JE.Soil.260_266165 JE.Soil.260_266846 JE.Soil.260_266866 JE.Soil.260_267776 JE.Soil.260_268612 JE.Soil.260_268996 JE.Soil.260_269067 JE.Soil.260_269906 JE.Soil.260_270730 JE.Soil.260_270953 JE.Soil.260_271345 JE.Soil.260_273637 JE.Soil.260_274445 JE.Soil.260_275714 JE.Soil.260_275777 JE.Soil.260_277766 JE.Soil.260_279460 JE.Soil.260_279843 JE.Soil.260_280588 JE.Soil.260_280862 JE.Soil.260_281235 JE.Soil.260_282502 JE.Soil.260_283291 JE.Soil.260_286603 JE.Soil.260_287679 JE.Soil.260_288824 JE.Soil.260_288975 JE.Soil.260_289548 JE.Soil.260_290061 JE.Soil.260_291064 JE.Soil.260_291177 JE.Soil.260_291334 JE.Soil.260_291964 JE.Soil.260_292899 JE.Soil.260_295709 JE.Soil.260_296357 JE.Soil.260_296619 JE.Soil.260_298713 JE.Soil.260_299004 JE.Soil.260_300649 JE.Soil.260_302416 JE.Soil.260_302768 JE.Soil.260_303185 JE.Soil.260_305463 JE.Soil.260_306638 JE.Soil.260_307974 JE.Soil.260_310130 JE.Soil.260_312152 JE.Soil.260_313572 JE.Soil.260_314198 JE.Soil.260_314885 JE.Soil.260_316126 JE.Soil.260_316776 JE.Soil.260_316888 JE.Soil.260_317186 JE.Soil.260_318175 JE.Soil.260_319312 JE.Soil.260_319532 JE.Soil.260_319561 JE.Soil.260_320614 JE.Soil.260_321086 JE.Soil.260_321278 JE.Soil.260_322982 JE.Soil.260_323416 JE.Soil.260_324307 JE.Soil.260_324376 JE.Soil.260_328063 JE.Soil.260_328804 JE.Soil.260_329428 JE.Soil.260_330471 JE.Soil.260_332521 JE.Soil.260_333184 JE.Soil.260_334476 JE.Soil.260_334870 JE.Soil.260_335559 JE.Soil.260_335824 JE.Soil.260_336268 JE.Soil.260_337286 JE.Soil.260_341935 JE.Soil.260_342232 JE.Soil.260_342387 JE.Soil.260_343359 JE.Soil.260_344787 JE.Soil.260_345365 JE.Soil.260_345888 JE.Soil.260_347877 JE.Soil.260_348253 JE.Soil.260_348770 JE.Soil.260_349516 JE.Soil.260_349558 JE.Soil.260_349681 JE.Soil.260_350954 JE.Soil.260_354812 JE.Soil.260_354974 JE.Soil.260_355426 JE.Soil.260_356339 JE.Soil.260_356958 JE.Soil.260_358173 JE.Soil.260_358423 JE.Soil.260_358549 JE.Soil.260_358747 JE.Soil.260_360132 JE.Soil.260_361314 JE.Soil.260_361729 JE.Soil.260_364193 JE.Soil.260_364955 JE.Soil.260_365912 JE.Soil.260_366781 JE.Soil.260_366854 JE.Soil.260_366972 JE.Soil.260_367547 JE.Soil.260_367575 JE.Soil.260_367620 JE.Soil.260_367627 JE.Soil.260_367758 JE.Soil.260_368775 JE.Soil.260_368907 JE.Soil.260_370597 JE.Soil.260_371358 JE.Soil.260_372848 JE.Soil.260_374158 JE.Soil.260_374499 JE.Soil.260_375000 JE.Soil.260_378779 JE.Soil.260_379276 JE.Soil.260_380544 JE.Soil.260_381981 JE.Soil.260_382941 JE.Soil.260_384059 JE.Soil.260_386049 JE.Soil.260_386608 JE.Soil.260_386705 JE.Soil.260_386825 JE.Soil.260_387124 JE.Soil.260_388032 JE.Soil.260_388181 JE.Soil.260_388379 JE.Soil.260_389026 JE.Soil.260_389471 JE.Soil.260_389599 JE.Soil.260_390122 JE.Soil.260_392887 JE.Soil.260_394143 JE.Soil.260_394714 JE.Soil.260_395258 JE.Soil.260_395609 JE.Soil.260_397466 JE.Soil.260_398147 JE.Soil.260_399073 JE.Soil.260_402572 JE.Soil.260_403896 JE.Soil.260_403905 JE.Soil.260_404103 JE.Soil.260_404418 JE.Soil.260_404844 JE.Soil.260_405444 JE.Soil.260_407146 JE.Soil.260_408832 JE.Soil.260_408860 JE.Soil.260_409863 JE.Soil.260_410328 JE.Soil.260_411340 JE.Soil.260_411381 JE.Soil.260_411537 JE.Soil.260_412166 JE.Soil.260_412260 JE.Soil.260_412487 JE.Soil.260_415411 JE.Soil.260_415564 JE.Soil.260_417933 JE.Soil.260_419465 JE.Soil.260_419653 JE.Soil.260_419749 JE.Soil.260_420745 JE.Soil.260_420821 JE.Soil.260_422549 JE.Soil.260_424391 JE.Soil.260_424724 JE.Soil.260_426786 JE.Soil.260_427479 JE.Soil.260_429163 JE.Soil.260_429792 JE.Soil.260_430726 JE.Soil.260_431211 JE.Soil.260_431797 JE.Soil.260_432969 JE.Soil.260_433111 JE.Soil.260_433577 JE.Soil.260_434162 JE.Soil.260_436118 JE.Soil.260_436882 JE.Soil.260_439036 JE.Soil.260_443496 JE.Soil.260_444361 JE.Soil.260_444480 JE.Soil.260_445459 JE.Soil.260_445733 JE.Soil.260_446633 JE.Soil.260_446852 JE.Soil.260_447522 JE.Soil.260_448573 JE.Soil.260_448780 JE.Soil.260_449779 JE.Soil.260_451139 JE.Soil.260_451841 JE.Soil.260_453585 JE.Soil.260_454089 JE.Soil.260_454843 JE.Soil.260_455131 JE.Soil.260_455341 JE.Soil.260_456470 JE.Soil.260_457408 JE.Soil.260_459419 JE.Soil.260_459891 JE.Soil.260_460089 JE.Soil.260_460306 JE.Soil.260_460820 JE.Soil.260_461682 JE.Soil.260_462106 JE.Soil.260_463889 JE.Soil.260_464432 JE.Soil.260_464578 JE.Soil.260_465791 JE.Soil.260_466536 JE.Soil.260_466769 JE.Soil.260_468504 JE.Soil.260_468722 JE.Soil.260_469056 JE.Soil.260_469117 JE.Soil.260_469731 JE.Soil.260_470679 JE.Soil.260_471071 JE.Soil.260_471933 JE.Soil.260_471952 JE.Soil.260_473551 JE.Soil.260_474138 JE.Soil.260_476128 JE.Soil.260_476821 JE.Soil.260_479385 JE.Soil.260_479916 JE.Soil.260_482932 JE.Soil.260_486272 JE.Soil.260_486512 JE.Soil.260_486674 JE.Soil.260_486717 JE.Soil.260_488029 JE.Soil.260_488877 JE.Soil.260_489125 JE.Soil.260_490826 JE.Soil.260_492022 JE.Soil.260_492780 JE.Soil.260_493751 JE.Soil.260_495638 JE.Soil.260_496492 JE.Soil.260_497055 JE.Soil.260_497347 JE.Soil.260_497822 JE.Soil.260_499493 JE.Soil.260_500057 JE.Soil.260_503516 JE.Soil.260_504649 JE.Soil.260_506054 JE.Soil.260_508567 JE.Soil.260_509984 JE.Soil.260_510536 JE.Soil.260_511587 JE.Soil.260_512345 JE.Soil.260_513262 JE.Soil.260_514188 JE.Soil.260_515130 JE.Soil.260_515920 JE.Soil.260_516293 JE.Soil.260_518438 JE.Soil.260_518476 JE.Soil.260_521315 JE.Soil.260_521620 JE.Soil.260_521992 JE.Soil.260_523609 JE.Soil.260_523703 JE.Soil.260_524088 JE.Soil.260_526920 JE.Soil.260_529154 JE.Soil.260_529710 JE.Soil.260_529712 JE.Soil.260_530544 JE.Soil.260_530593 JE.Soil.260_530598 JE.Soil.260_530963 JE.Soil.260_532224 JE.Soil.260_532443 JE.Soil.260_533635 JE.Soil.260_533709 JE.Soil.260_534096 JE.Soil.260_535449 JE.Soil.260_536825 JE.Soil.260_537002 JE.Soil.260_537478 JE.Soil.260_537792 JE.Soil.260_538441 JE.Soil.260_539737 JE.Soil.260_539785 JE.Soil.260_540260 JE.Soil.260_541966 JE.Soil.260_542022 JE.Soil.260_542744 JE.Soil.260_543662 JE.Soil.260_545544 JE.Soil.260_546240 JE.Soil.260_547246 JE.Soil.260_547318 JE.Soil.260_547336 JE.Soil.260_550841 JE.Soil.260_551262 JE.Soil.260_551342 JE.Soil.260_552885 JE.Soil.260_553017 JE.Soil.260_554419 JE.Soil.260_554998 JE.Soil.260_555108 JE.Soil.260_556126 JE.Soil.260_557996 JE.Soil.260_558451 JE.Soil.260_560347 JE.Soil.260_560459 JE.Soil.260_560485 JE.Soil.260_560864 JE.Soil.260_562015 JE.Soil.260_562648 JE.Soil.260_562980 JE.Soil.260_563349 JE.Soil.260_563761 JE.Soil.260_564378 JE.Soil.260_565299 JE.Soil.260_565413 JE.Soil.260_565774 JE.Soil.260_566216 JE.Soil.260_566632 JE.Soil.260_566805 JE.Soil.260_567756 JE.Soil.260_568090 JE.Soil.260_568947 JE.Soil.260_570268 JE.Soil.260_570544 JE.Soil.260_571590 JE.Soil.260_571967 JE.Soil.260_572826 JE.Soil.260_573494 JE.Soil.260_574435 JE.Soil.260_575817 JE.Soil.260_576036 JE.Soil.260_576346 JE.Soil.260_577352 JE.Soil.260_577892 JE.Soil.260_579679 JE.Soil.260_580479 JE.Soil.260_580822 JE.Soil.260_581144 JE.Soil.260_582335 JE.Soil.260_583189 JE.Soil.260_585562 JE.Soil.260_586557 JE.Soil.260_586702 JE.Soil.260_587582 JE.Soil.260_587630 JE.Soil.260_589549 JE.Soil.260_591203 JE.Soil.260_592518 JE.Soil.260_593139 JE.Soil.260_595372 JE.Soil.260_595636 JE.Soil.260_597132 JE.Soil.260_599431 JE.Soil.260_600045 JE.Soil.260_602480 JE.Soil.260_604021 JE.Soil.260_604984 JE.Soil.260_606019 JE.Soil.260_606687 JE.Soil.260_609059 JE.Soil.260_609431 JE.Soil.260_609457 JE.Soil.260_609553 JE.Soil.260_612453 JE.Soil.260_613797 JE.Soil.260_613844 JE.Soil.260_615274 JE.Soil.260_616316 JE.Soil.260_616495 JE.Soil.260_616694 JE.Soil.260_618264 JE.Soil.260_618684 JE.Soil.260_619969 JE.Soil.260_620234 JE.Soil.260_620334 JE.Soil.260_621326 JE.Soil.260_621685 JE.Soil.260_622691 JE.Soil.260_623350 JE.Soil.260_625103 JE.Soil.260_625376 JE.Soil.260_625387 JE.Soil.260_626127 JE.Soil.260_626209 JE.Soil.260_626663 JE.Soil.260_627802 JE.Soil.260_630214 JE.Soil.260_630291 JE.Soil.260_632062 JE.Soil.260_634579 JE.Soil.260_635548 JE.Soil.260_637000 JE.Soil.260_638178 JE.Soil.260_639339 JE.Soil.260_644585 JE.Soil.260_646880 JE.Soil.260_648041 JE.Soil.260_649131 JE.Soil.260_649930 JE.Soil.260_649978 JE.Soil.260_651335 JE.Soil.260_651810 JE.Soil.260_652338 JE.Soil.260_652934 JE.Soil.260_653515 JE.Soil.260_654070 JE.Soil.260_654517 JE.Soil.260_656716 JE.Soil.260_657003 JE.Soil.260_657239 JE.Soil.260_657811 JE.Soil.260_658430 JE.Soil.260_658823 JE.Soil.260_661820 JE.Soil.260_661904 JE.Soil.260_662043 JE.Soil.260_662364 JE.Soil.260_662521 JE.Soil.260_662919 JE.Soil.260_663476 JE.Soil.260_663952 JE.Soil.260_664735 JE.Soil.260_665142 JE.Soil.260_665147 JE.Soil.260_665782 JE.Soil.260_666441 JE.Soil.260_666959 JE.Soil.260_668474 JE.Soil.260_671750 JE.Soil.260_671850 JE.Soil.260_672004 JE.Soil.260_673082 JE.Soil.260_673441 JE.Soil.260_673513 JE.Soil.260_673531 JE.Soil.260_673873 JE.Soil.260_673992 JE.Soil.260_674751 JE.Soil.260_675897 JE.Soil.260_676287 JE.Soil.260_676564 JE.Soil.260_676894 JE.Soil.260_677326 JE.Soil.260_677494 JE.Soil.260_677806 JE.Soil.260_678996 JE.Soil.260_682377 JE.Soil.260_682426 JE.Soil.260_682732 JE.Soil.260_684838 JE.Soil.260_685078 JE.Soil.260_685261 JE.Soil.260_685659 JE.Soil.260_686759 JE.Soil.260_687753 JE.Soil.260_688492 JE.Soil.260_689422 JE.Soil.260_690293 JE.Soil.260_691593 JE.Soil.260_692907 JE.Soil.260_694476 JE.Soil.260_694553 JE.Soil.260_695477 JE.Soil.260_695817 JE.Soil.260_696912 JE.Soil.260_697185 JE.Soil.260_697771 JE.Soil.260_697917 JE.Soil.260_698860 JE.Soil.260_699604 JE.Soil.260_700086 JE.Soil.260_700434 JE.Soil.260_702184 JE.Soil.260_702554 JE.Soil.260_703173 JE.Soil.260_703282 JE.Soil.260_704912 JE.Soil.260_706650 JE.Soil.260_707107 JE.Soil.260_707211 JE.Soil.260_707671 JE.Soil.260_708437 JE.Soil.260_709406 JE.Soil.260_709412 JE.Soil.260_710766 JE.Soil.260_711072 JE.Soil.260_713108 JE.Soil.260_715388 JE.Soil.260_716146 JE.Soil.260_716255 JE.Soil.260_716966 JE.Soil.260_718349 JE.Soil.260_718377 JE.Soil.260_718727 JE.Soil.260_718737 JE.Soil.260_718892 JE.Soil.260_719876 JE.Soil.260_720077 JE.Soil.260_721277 JE.Soil.260_721674 JE.Soil.260_722286 JE.Soil.260_722346 JE.Soil.260_722458 JE.Soil.260_722491 JE.Soil.260_722579 JE.Soil.260_723160 JE.Soil.260_723172 JE.Soil.260_723825 JE.Soil.260_723958 JE.Soil.260_724304 JE.Soil.260_724723 JE.Soil.260_724873 JE.Soil.260_725494 JE.Soil.260_726323 JE.Soil.260_726860 JE.Soil.260_728119 JE.Soil.260_728310 JE.Soil.260_728412 JE.Soil.260_728979 JE.Soil.260_729403 JE.Soil.260_729772 JE.Soil.260_730346 JE.Soil.260_730367 JE.Soil.260_731247 JE.Soil.260_733076 JE.Soil.260_733106 JE.Soil.260_735285 JE.Soil.260_735550 JE.Soil.260_736430 JE.Soil.260_736971 JE.Soil.260_737542 JE.Soil.260_737584 JE.Soil.260_738756 JE.Soil.260_739484 JE.Soil.260_740164 JE.Soil.260_740589 JE.Soil.260_741639 JE.Soil.260_742567 JE.Soil.260_742708 JE.Soil.260_743507 JE.Soil.260_745025 JE.Soil.260_745879 JE.Soil.260_746382 JE.Soil.260_748156 JE.Soil.260_748357 JE.Soil.260_748977 JE.Soil.260_749081 JE.Soil.260_749239 JE.Soil.260_749359 JE.Soil.260_749423 JE.Soil.260_750173 JE.Soil.260_750223 JE.Soil.260_750680 JE.Soil.260_752727 JE.Soil.260_754065 JE.Soil.260_754130 JE.Soil.260_754327 JE.Soil.260_755883 JE.Soil.260_756778 JE.Soil.260_757724 JE.Soil.260_758021 JE.Soil.260_758280 JE.Soil.260_758345 JE.Soil.260_760110 JE.Soil.260_760289 JE.Soil.260_764040 JE.Soil.260_764208 JE.Soil.260_764705 JE.Soil.260_764834 JE.Soil.260_765341 JE.Soil.260_765390 JE.Soil.260_766292 JE.Soil.260_768006 JE.Soil.260_768050 JE.Soil.260_768725 JE.Soil.260_769267 JE.Soil.260_769287 JE.Soil.260_770184 JE.Soil.260_770613 JE.Soil.260_771403 JE.Soil.260_771457 JE.Soil.260_772523 JE.Soil.260_772741 JE.Soil.260_773767 JE.Soil.260_774384 JE.Soil.260_775122 JE.Soil.260_776012 JE.Soil.260_777380 JE.Soil.260_777826 JE.Soil.260_778232 JE.Soil.260_780214 JE.Soil.260_781237 JE.Soil.260_782962 JE.Soil.260_784545 JE.Soil.260_784696 JE.Soil.260_784714 JE.Soil.260_785160 JE.Soil.260_789430 JE.Soil.260_789785 JE.Soil.260_790222 JE.Soil.260_791456 JE.Soil.260_791941 JE.Soil.260_793392 JE.Soil.260_794165 JE.Soil.260_794414 JE.Soil.260_795122 JE.Soil.260_795779 JE.Soil.260_797775 JE.Soil.260_798287 JE.Soil.260_798808 JE.Soil.260_798812 JE.Soil.260_800665 JE.Soil.260_801130 JE.Soil.260_801705 JE.Soil.260_803174 JE.Soil.260_804528 JE.Soil.260_804831 JE.Soil.260_805209 JE.Soil.260_805264 JE.Soil.260_805267 JE.Soil.260_805806 JE.Soil.260_806125 JE.Soil.260_807240 JE.Soil.260_807327 JE.Soil.260_807620 JE.Soil.260_809466 JE.Soil.260_809855 JE.Soil.260_809882 JE.Soil.260_809932 JE.Soil.260_810776 JE.Soil.260_811593 JE.Soil.260_811767 JE.Soil.260_812700 JE.Soil.260_813419 JE.Soil.260_813967 JE.Soil.260_814647 JE.Soil.260_815202 JE.Soil.260_816513 JE.Soil.260_816562 JE.Soil.260_816699 JE.Soil.260_817268 JE.Soil.260_817944 JE.Soil.260_818479 JE.Soil.260_818697 JE.Soil.260_820027 JE.Soil.260_820749 JE.Soil.260_821655 JE.Soil.260_821776 JE.Soil.260_822947 JE.Soil.260_823834 JE.Soil.260_824496 JE.Soil.260_824965 JE.Soil.260_825034 JE.Soil.260_826486 JE.Soil.260_826548 JE.Soil.260_827753 JE.Soil.260_828323 JE.Soil.260_828652 JE.Soil.260_828671 JE.Soil.260_830334 JE.Soil.260_831230 JE.Soil.260_832567 JE.Soil.260_833098 JE.Soil.260_833266 JE.Soil.260_833403 JE.Soil.260_833507 JE.Soil.260_834164 JE.Soil.260_835347 JE.Soil.260_835648 JE.Soil.260_835896 JE.Soil.260_836376 JE.Soil.260_837186 JE.Soil.260_838165 JE.Soil.260_838297 JE.Soil.260_839952 JE.Soil.260_840920 JE.Soil.260_841307 JE.Soil.260_841495 JE.Soil.260_841794 JE.Soil.260_841991 JE.Soil.260_842008 JE.Soil.260_843074 JE.Soil.260_844024 JE.Soil.260_844258 JE.Soil.260_845042 JE.Soil.260_846299 JE.Soil.260_847030 JE.Soil.260_847108 JE.Soil.260_847631 JE.Soil.260_847763 JE.Soil.260_847899 JE.Soil.260_849116 JE.Soil.260_849758 JE.Soil.260_852333 JE.Soil.260_852539 JE.Soil.260_853546 JE.Soil.260_853800 JE.Soil.260_853946 JE.Soil.260_854053 JE.Soil.260_854292 JE.Soil.260_856005 JE.Soil.260_856461 JE.Soil.260_856805 JE.Soil.260_857311 JE.Soil.260_858065 JE.Soil.260_859198 JE.Soil.260_861215 JE.Soil.260_861373 JE.Soil.260_861711 JE.Soil.260_861878 JE.Soil.260_862969 JE.Soil.260_863122 JE.Soil.260_864781 JE.Soil.260_864975 JE.Soil.260_867983 JE.Soil.260_869722 JE.Soil.260_870177 JE.Soil.260_870312 JE.Soil.260_870477 JE.Soil.260_872476 JE.Soil.260_873165 JE.Soil.260_873454 JE.Soil.260_874873 JE.Soil.260_875582 JE.Soil.260_875887 JE.Soil.260_875941 JE.Soil.260_876110 JE.Soil.260_876415 JE.Soil.260_876882 JE.Soil.260_876889 JE.Soil.260_877045 JE.Soil.260_877918 JE.Soil.260_878836 JE.Soil.260_879041 JE.Soil.260_880763 JE.Soil.260_881690 JE.Soil.260_882197 JE.Soil.260_882876 JE.Soil.260_883837 JE.Soil.260_884310 JE.Soil.260_884656 JE.Soil.260_884788 JE.Soil.260_885625 JE.Soil.260_885933 JE.Soil.260_887978 JE.Soil.260_890806 JE.Soil.260_892723 JE.Soil.260_894525 JE.Soil.260_896328 JE.Soil.260_896530 JE.Soil.260_898543 JE.Soil.260_899189 JE.Soil.260_900541 JE.Soil.260_900643 JE.Soil.260_900795 JE.Soil.260_900824 JE.Soil.260_903648 JE.Soil.260_905540 JE.Soil.260_906651 JE.Soil.260_908562 JE.Soil.260_908640 JE.Soil.260_908803 JE.Soil.260_909946 JE.Soil.260_910374 JE.Soil.260_911533 JE.Soil.260_914859 JE.Soil.260_915060 JE.Soil.260_917234 JE.Soil.260_919589 JE.Soil.260_921316 JE.Soil.260_921491 JE.Soil.260_921503 JE.Soil.260_921695 JE.Soil.260_923157 JE.Soil.260_923363 JE.Soil.260_923720 JE.Soil.260_924268 JE.Soil.260_924296 JE.Soil.260_924941 JE.Soil.260_926771 JE.Soil.260_926958 JE.Soil.260_927139 JE.Soil.260_927787 JE.Soil.260_929105 JE.Soil.260_929547 JE.Soil.260_929798 JE.Soil.260_930191 JE.Soil.260_933555 JE.Soil.260_934624 JE.Soil.260_934628 JE.Soil.260_934814 JE.Soil.260_935401 JE.Soil.260_935890 JE.Soil.260_937601 JE.Soil.260_937873 JE.Soil.260_938454 JE.Soil.260_939242 JE.Soil.260_940833 JE.Soil.260_941016 JE.Soil.260_942268 JE.Soil.260_943384 JE.Soil.260_943480 JE.Soil.260_944578 JE.Soil.260_944579 JE.Soil.260_945256 JE.Soil.260_950747 JE.Soil.260_951461 JE.Soil.260_951781 JE.Soil.260_952038 JE.Soil.260_952292 JE.Soil.260_953688 JE.Soil.260_954703 JE.Soil.260_954728 JE.Soil.260_955430 JE.Soil.260_955833 JE.Soil.260_957453 JE.Soil.260_958901 JE.Soil.260_959411 JE.Soil.260_960302 JE.Soil.260_960649 JE.Soil.260_961771 JE.Soil.260_964583 JE.Soil.260_965327 JE.Soil.260_967169 JE.Soil.260_967188 JE.Soil.260_968165 JE.Soil.260_969969 JE.Soil.260_972522 JE.Soil.260_975090 JE.Soil.260_975143 JE.Soil.260_975233 JE.Soil.260_976620 JE.Soil.260_977243 JE.Soil.260_977652 JE.Soil.260_978815 JE.Soil.260_979754 JE.Soil.260_979998 JE.Soil.260_982254 JE.Soil.260_986562 JE.Soil.260_987382 JE.Soil.260_988137 JE.Soil.260_990919 JE.Soil.260_991877 JE.Soil.260_992894 JE.Soil.260_994297 JE.Soil.260_995014 JE.Soil.260_995475 JE.Soil.260_995501 JE.Soil.260_995510 JE.Soil.260_996591 JE.Soil.260_998947 JE.Soil.260_999167 JE.Soil.260_999739 JE.Soil.260_1000782 JE.Soil.260_1001056 JE.Soil.260_1001917 JE.Soil.260_1003303 JE.Soil.260_1003448 JE.Soil.260_1005365 JE.Soil.260_1005445 JE.Soil.260_1005994 JE.Soil.260_1006544 JE.Soil.260_1008815 JE.Soil.260_1009244 JE.Soil.260_1010443 JE.Soil.260_1012385 JE.Soil.260_1013147 JE.Soil.260_1013871 JE.Soil.260_1014895 JE.Soil.260_1015066 JE.Soil.260_1015324 JE.Soil.260_1015870 JE.Soil.260_1017258 JE.Soil.260_1017779 JE.Soil.260_1018064 JE.Soil.260_1019146 JE.Soil.260_1019388 JE.Soil.260_1022493 JE.Soil.260_1022684 JE.Soil.260_1023201 JE.Soil.260_1024292 JE.Soil.260_1024467 JE.Soil.260_1024755 JE.Soil.260_1025260 JE.Soil.260_1026794 JE.Soil.260_1027285 JE.Soil.260_1027623 JE.Soil.260_1028353 JE.Soil.260_1029061 JE.Soil.260_1029746 JE.Soil.260_1031515 JE.Soil.260_1032363 JE.Soil.260_1032410 JE.Soil.260_1032705 JE.Soil.260_1035122 JE.Soil.260_1035697 JE.Soil.260_1036766 JE.Soil.260_1038329 JE.Soil.260_1038898 JE.Soil.260_1040144 JE.Soil.260_1040759 JE.Soil.260_1041580 JE.Soil.260_1042957 JE.Soil.260_1046553 JE.Soil.260_1048815 JE.Soil.260_1049315 JE.Soil.260_1050841 JE.Soil.260_1050883 JE.Soil.260_1051028 JE.Soil.260_1052083 JE.Soil.260_1052153 JE.Soil.260_1052349 JE.Soil.260_1052480 JE.Soil.260_1052959 JE.Soil.260_1055356 JE.Soil.260_1058843 JE.Soil.260_1059837 JE.Soil.260_1059855 JE.Soil.260_1059861 JE.Soil.260_1060327 JE.Soil.260_1063218 JE.Soil.260_1065077 JE.Soil.260_1067279 JE.Soil.260_1068750 JE.Soil.260_1068921 JE.Soil.260_1071929 JE.Soil.260_1074432 JE.Soil.260_1075287 JE.Soil.260_1075893 JE.Soil.260_1076189 JE.Soil.260_1077469 JE.Soil.260_1081022 JE.Soil.260_1081031 JE.Soil.260_1081857 JE.Soil.260_1082621 JE.Soil.260_1083139 JE.Soil.260_1083555 JE.Soil.260_1083664 JE.Soil.260_1084050 JE.Soil.260_1085678 JE.Soil.260_1087432 JE.Soil.260_1087655 JE.Soil.260_1088155 JE.Soil.260_1090846 JE.Soil.260_1091302 JE.Soil.260_1095710 JE.Soil.260_1096128 JE.Soil.260_1096972 JE.Soil.260_1098026 JE.Soil.260_1099754 JE.Soil.260_1100098 JE.Soil.260_1102722 JE.Soil.260_1104576 JE.Soil.260_1105193 JE.Soil.260_1105546 JE.Soil.260_1105955 JE.Soil.260_1106018 JE.Soil.260_1106556 JE.Soil.260_1107440 JE.Soil.260_1107481 JE.Soil.260_1107934 JE.Soil.260_1108089 JE.Soil.260_1110004 JE.Soil.260_1110531 JE.Soil.260_1110816 JE.Soil.260_1110959 JE.Soil.260_1111390 JE.Soil.260_1112430 JE.Soil.260_1113270 JE.Soil.260_1115060 JE.Soil.260_1116592 JE.Soil.260_1117258 JE.Soil.260_1118682 JE.Soil.260_1118789 JE.Soil.260_1119569 JE.Soil.260_1123979 JE.Soil.260_1124646 JE.Soil.260_1124861 JE.Soil.260_1125383 JE.Soil.260_1126440 JE.Soil.260_1126949 JE.Soil.260_1128080 JE.Soil.260_1131561 JE.Soil.260_1131632 JE.Soil.260_1131721 JE.Soil.260_1132141 JE.Soil.260_1134403 JE.Soil.260_1137560 JE.Soil.260_1137780 JE.Soil.260_1139601 JE.Soil.260_1140471 JE.Soil.260_1141079 JE.Soil.260_1141265 JE.Soil.260_1141321 JE.Soil.260_1141565 JE.Soil.260_1141932 JE.Soil.260_1142415 JE.Soil.260_1146204 JE.Soil.260_1147155 JE.Soil.260_1148590 JE.Soil.260_1148705 JE.Soil.260_1149626 JE.Soil.260_1149816 JE.Soil.260_1149938 JE.Soil.260_1150309 JE.Soil.260_1150582 JE.Soil.260_1150712 JE.Soil.260_1151732 JE.Soil.260_1151776 JE.Soil.260_1152857 JE.Soil.260_1153003 JE.Soil.260_1153078 JE.Soil.260_1153835 JE.Soil.260_1154421 JE.Soil.260_1154765 JE.Soil.260_1154766 JE.Soil.260_1156010 JE.Soil.260_1156181 JE.Soil.260_1156280 JE.Soil.260_1156606 JE.Soil.260_1157141 JE.Soil.260_1157423 JE.Soil.260_1157462 JE.Soil.260_1158715 JE.Soil.260_1160002 JE.Soil.260_1160071 JE.Soil.260_1161830 JE.Soil.260_1162375 JE.Soil.260_1162552 JE.Soil.260_1162633 JE.Soil.260_1162703 JE.Soil.260_1162871 JE.Soil.260_1165050 JE.Soil.260_1165181 JE.Soil.260_1166261 JE.Soil.260_1169089 JE.Soil.260_1169177 JE.Soil.260_1173232 JE.Soil.260_1177516 JE.Soil.260_1179347 JE.Soil.260_1179692 JE.Soil.260_1181383 JE.Soil.260_1181458 JE.Soil.260_1182445 JE.Soil.260_1182677 JE.Soil.260_1183930 JE.Soil.260_1184260 JE.Soil.260_1184551 JE.Soil.260_1186703 JE.Soil.260_1188386 JE.Soil.260_1188979 JE.Soil.260_1189066 JE.Soil.260_1190079 JE.Soil.260_1191085 JE.Soil.260_1194597 JE.Soil.260_1196565 JE.Soil.260_1197993 JE.Soil.260_1200809 JE.Soil.260_1205750 JE.Soil.260_1206261 JE.Soil.260_1206914 JE.Soil.260_1206940 JE.Soil.260_1209233 JE.Soil.260_1209474 JE.Soil.260_1209933 JE.Soil.260_1210000 JE.Soil.260_1211069 JE.Soil.260_1211822 JE.Soil.260_1212872 JE.Soil.260_1215253 JE.Soil.260_1215720 JE.Soil.260_1216044 JE.Soil.260_1217156 JE.Soil.260_1218375 JE.Soil.260_1218506 JE.Soil.260_1218868 JE.Soil.260_1220501 JE.Soil.260_1221584 JE.Soil.260_1221911 JE.Soil.260_1221989 JE.Soil.260_1222751 JE.Soil.260_1222759 JE.Soil.260_1225571 JE.Soil.260_1226091 JE.Soil.260_1228376 JE.Soil.260_1228475 JE.Soil.260_1230187 JE.Soil.260_1230447 JE.Soil.260_1231314 JE.Soil.260_1232221 JE.Soil.260_1232683 JE.Soil.260_1233171 JE.Soil.260_1234021 JE.Soil.260_1236391 JE.Soil.260_1237078 JE.Soil.260_1237117 JE.Soil.260_1237219 JE.Soil.260_1237510 JE.Soil.260_1237525 JE.Soil.260_1239839 JE.Soil.260_1241550 JE.Soil.260_1241659 JE.Soil.260_1243371 JE.Soil.260_1244775 JE.Soil.260_1246154 JE.Soil.260_1246968 JE.Soil.260_1250622 JE.Soil.260_1250759 JE.Soil.260_1252587 JE.Soil.260_1255130 JE.Soil.260_1258404 JE.Soil.260_1258756 JE.Soil.260_1260770 JE.Soil.260_1263595 JE.Soil.260_1263776 JE.Soil.260_1265246 JE.Soil.260_1266528 JE.Soil.260_1266890 JE.Soil.260_1267316 JE.Soil.260_1269069 JE.Soil.260_1271357 JE.Soil.260_1271635 JE.Soil.260_1271901 JE.Soil.260_1272016 JE.Soil.260_1273650 JE.Soil.260_1275043 JE.Soil.260_1278794 JE.Soil.260_1278898 JE.Soil.260_1279656 JE.Soil.260_1279829 JE.Soil.260_1279837 JE.Soil.260_1280165 JE.Soil.260_1282690 JE.Soil.260_1283498 JE.Soil.260_1283537 JE.Soil.260_1285703 JE.Soil.260_1287699 JE.Soil.260_1288065 JE.Soil.260_1290604 JE.Soil.260_1291509 JE.Soil.260_1294189 JE.Soil.260_1294283 JE.Soil.260_1294618 JE.Soil.260_1295091 JE.Soil.260_1295576 JE.Soil.260_1295762 JE.Soil.260_1297082 JE.Soil.260_1297569 JE.Soil.260_1298444 JE.Soil.260_1298717 JE.Soil.260_1299477 JE.Soil.260_1300088 JE.Soil.260_1301104 JE.Soil.260_1301838 JE.Soil.260_1303242 JE.Soil.260_1304014 JE.Soil.260_1304221 JE.Soil.260_1307924 JE.Soil.260_1309705 JE.Soil.260_1309829 JE.Soil.260_1310150 JE.Soil.260_1311286 JE.Soil.260_1312590 JE.Soil.260_1313541 JE.Soil.260_1313947 JE.Soil.260_1314921 JE.Soil.260_1315781 JE.Soil.260_1317317 JE.Soil.260_1319113 JE.Soil.260_1319798 JE.Soil.260_1320885 JE.Soil.260_1323585 JE.Soil.260_1324343 JE.Soil.260_1325113 JE.Soil.260_1325416 JE.Soil.260_1325559 JE.Soil.260_1327045 JE.Soil.260_1327046 JE.Soil.260_1327396 JE.Soil.260_1327602 JE.Soil.260_1328713 JE.Soil.260_1330497 JE.Soil.260_1330593 JE.Soil.260_1330905 JE.Soil.260_1331309 JE.Soil.260_1332122 JE.Soil.260_1332264 JE.Soil.260_1332693 JE.Soil.260_1333291 JE.Soil.260_1333941 JE.Soil.260_1335508 JE.Soil.260_1335691 JE.Soil.260_1335718 JE.Soil.260_1336097 JE.Soil.260_1337369 JE.Soil.260_1337564 JE.Soil.260_1339243 JE.Soil.260_1339618 JE.Soil.260_1342825 JE.Soil.260_1343220 JE.Soil.260_1345323 JE.Soil.260_1345386 JE.Soil.260_1345395 JE.Soil.260_1345403 JE.Soil.260_1345967 JE.Soil.260_1346830 JE.Soil.260_1347040 JE.Soil.260_1348440 JE.Soil.260_1350420 JE.Soil.260_1351272 JE.Soil.260_1351616 JE.Soil.260_1353746 JE.Soil.260_1353805 JE.Soil.260_1353931 JE.Soil.260_1354531 JE.Soil.260_1354695 JE.Soil.260_1355372 JE.Soil.260_1355445 JE.Soil.260_1355723 JE.Soil.260_1356038 JE.Soil.260_1356458 JE.Soil.260_1356699 JE.Soil.260_1357332 JE.Soil.260_1357461 JE.Soil.260_1358293 JE.Soil.260_1358751 JE.Soil.260_1360677 JE.Soil.260_1360938 JE.Soil.260_1361167 JE.Soil.260_1362053 JE.Soil.260_1362971 JE.Soil.260_1363896 JE.Soil.260_1364490 JE.Soil.260_1365196 JE.Soil.260_1365919 JE.Soil.260_1365969 JE.Soil.260_1366152 JE.Soil.260_1368298 JE.Soil.260_1368772 JE.Soil.260_1368973 JE.Soil.260_1369590 JE.Soil.260_1370790 JE.Soil.260_1371526 JE.Soil.260_1371961 JE.Soil.260_1372666 JE.Soil.260_1374236 JE.Soil.260_1376097 JE.Soil.260_1376307 JE.Soil.260_1376637 JE.Soil.260_1376789 JE.Soil.260_1378277 JE.Soil.260_1380455 JE.Soil.260_1381173 JE.Soil.260_1381273 JE.Soil.260_1381805 JE.Soil.260_1381899 JE.Soil.260_1382237 JE.Soil.260_1383006 JE.Soil.260_1388237 JE.Soil.260_1388415 JE.Soil.260_1390271 JE.Soil.260_1391821 JE.Soil.260_1392184 JE.Soil.260_1392433 JE.Soil.260_1392597 JE.Soil.260_1393123 JE.Soil.260_1394054 JE.Soil.260_1394265 JE.Soil.260_1394536 JE.Soil.260_1394932 JE.Soil.260_1396218 JE.Soil.260_1396535 JE.Soil.260_1396917 JE.Soil.260_1398116 JE.Soil.260_1398447 JE.Soil.260_1399960 JE.Soil.260_1400542 JE.Soil.260_1400672 JE.Soil.260_1403103 JE.Soil.260_1406060 JE.Soil.260_1406468 JE.Soil.260_1406725 JE.Soil.260_1407182 JE.Soil.260_1407298 JE.Soil.260_1407508 JE.Soil.260_1407700 JE.Soil.260_1407722 JE.Soil.260_1407923 JE.Soil.260_1408714 JE.Soil.260_1409001 JE.Soil.260_1411147 JE.Soil.260_1412511 JE.Soil.260_1412678 JE.Soil.260_1412981 JE.Soil.260_1413368 JE.Soil.260_1413486 JE.Soil.260_1416474 JE.Soil.260_1416895 JE.Soil.260_1417218 JE.Soil.260_1418791 JE.Soil.260_1419971 JE.Soil.260_1421476 JE.Soil.260_1422281 JE.Soil.260_1422309 JE.Soil.260_1424322 JE.Soil.260_1424470 JE.Soil.260_1424585 JE.Soil.260_1425059 JE.Soil.260_1425128 JE.Soil.260_1426728 JE.Soil.260_1427884 JE.Soil.260_1428255 JE.Soil.260_1430378 JE.Soil.260_1431490 JE.Soil.260_1432619 JE.Soil.260_1432823 JE.Soil.260_1433790 JE.Soil.260_1434829 JE.Soil.260_1435529 JE.Soil.260_1436586 JE.Soil.260_1437167 JE.Soil.260_1437199 JE.Soil.260_1438346 JE.Soil.260_1438972 JE.Soil.260_1439471 JE.Soil.260_1440506 JE.Soil.260_1440656 JE.Soil.260_1442859 JE.Soil.260_1443272 JE.Soil.260_1443674 JE.Soil.260_1444229 JE.Soil.260_1444689 JE.Soil.260_1445102 JE.Soil.260_1445752 JE.Soil.260_1446344 JE.Soil.260_1447707 JE.Soil.260_1448143 JE.Soil.260_1448958 JE.Soil.260_1449258 JE.Soil.260_1450065 JE.Soil.260_1451990 JE.Soil.260_1453485 JE.Soil.260_1453746 JE.Soil.260_1454734 JE.Soil.260_1455285 JE.Soil.260_1456977 JE.Soil.260_1457123 JE.Soil.260_1459325 JE.Soil.260_1459470 JE.Soil.260_1460297 JE.Soil.260_1460948 JE.Soil.260_1461830 JE.Soil.260_1462003 JE.Soil.260_1462755 JE.Soil.260_1464760 JE.Soil.260_1464846 JE.Soil.260_1469303 JE.Soil.260_1469570 JE.Soil.260_1469702 JE.Soil.260_1469769 JE.Soil.260_1470216 JE.Soil.260_1470588 JE.Soil.260_1470678 JE.Soil.260_1472585 JE.Soil.260_1473697 JE.Soil.260_1473730 JE.Soil.260_1478040 JE.Soil.260_1478491 JE.Soil.260_1480643 JE.Soil.260_1480964 JE.Soil.260_1481937 JE.Soil.260_1484207 JE.Soil.260_1484699 JE.Soil.260_1484700 JE.Soil.260_1485064 JE.Soil.260_1485230 JE.Soil.260_1486199 JE.Soil.260_1486769 JE.Soil.260_1487834 JE.Soil.260_1491090 JE.Soil.260_1491296 JE.Soil.260_1491540 JE.Soil.260_1492427 JE.Soil.260_1492890 JE.Soil.260_1493183 JE.Soil.260_1495268 JE.Soil.260_1495327 JE.Soil.260_1496571 JE.Soil.260_1497008 JE.Soil.260_1498575 JE.Soil.260_1498663 JE.Soil.260_1499440 JE.Soil.260_1500252 JE.Soil.260_1502110 JE.Soil.260_1503428 JE.Soil.260_1507814 JE.Soil.260_1509214 JE.Soil.260_1509681 JE.Soil.260_1509730 JE.Soil.260_1511045 JE.Soil.260_1511231 JE.Soil.260_1511380 JE.Soil.260_1512016 JE.Soil.260_1512106 JE.Soil.260_1512142 JE.Soil.260_1512209 JE.Soil.260_1514603 JE.Soil.260_1514745 JE.Soil.260_1518589 JE.Soil.260_1518670 JE.Soil.260_1519223 JE.Soil.260_1520628 JE.Soil.260_1527138 JE.Soil.260_1529800 JE.Soil.260_1529840 JE.Soil.260_1530018 JE.Soil.260_1531114 JE.Soil.260_1533219 JE.Soil.260_1534157 JE.Soil.260_1534663 JE.Soil.260_1535808 JE.Soil.260_1535857 JE.Soil.260_1536488 JE.Soil.260_1538717 JE.Soil.260_1539696 JE.Soil.260_1540005 JE.Soil.260_1540225 JE.Soil.260_1540350 JE.Soil.260_1540897 JE.Soil.260_1541477 JE.Soil.260_1542093 JE.Soil.260_1543400 JE.Soil.260_1544110 JE.Soil.260_1544796 JE.Soil.260_1546847 JE.Soil.260_1546873 JE.Soil.260_1547812 JE.Soil.260_1549159 JE.Soil.260_1550045 JE.Soil.260_1552275 JE.Soil.260_1552583 JE.Soil.260_1552705 JE.Soil.260_1552753 JE.Soil.260_1553699 JE.Soil.260_1554381 JE.Soil.260_1554545 JE.Soil.260_1555110 JE.Soil.260_1555856 JE.Soil.260_1556214 JE.Soil.260_1557276 JE.Soil.260_1557632 JE.Soil.260_1558003 JE.Soil.260_1558068 JE.Soil.260_1558361 JE.Soil.260_1559347 JE.Soil.260_1560431 JE.Soil.260_1562087 JE.Soil.260_1562540 JE.Soil.260_1564043 JE.Soil.260_1564751 JE.Soil.260_1564998 JE.Soil.260_1565152 JE.Soil.260_1566540 JE.Soil.260_1567251 JE.Soil.260_1567413 JE.Soil.260_1568332 JE.Soil.260_1569769 JE.Soil.260_1570891 JE.Soil.260_1571841 JE.Soil.260_1572020 JE.Soil.260_1572697 JE.Soil.260_1572725 JE.Soil.260_1573616 JE.Soil.260_1575791 JE.Soil.260_1577944 JE.Soil.260_1578291 JE.Soil.260_1578299 JE.Soil.260_1578414 JE.Soil.260_1579132 JE.Soil.260_1579146 JE.Soil.260_1580581 JE.Soil.260_1580652 JE.Soil.260_1580673 JE.Soil.260_1580825 JE.Soil.260_1581506 JE.Soil.260_1582688 JE.Soil.260_1582934 JE.Soil.260_1583205 JE.Soil.260_1583480 JE.Soil.260_1583941 JE.Soil.260_1584359 JE.Soil.260_1584381 JE.Soil.260_1587357 JE.Soil.260_1591098 JE.Soil.260_1592060 JE.Soil.260_1592273 JE.Soil.260_1592570 JE.Soil.260_1592782 JE.Soil.260_1593443 JE.Soil.260_1593753 JE.Soil.260_1595543 JE.Soil.260_1595793 JE.Soil.260_1596539 JE.Soil.260_1596651 JE.Soil.260_1597755 JE.Soil.260_1598423 JE.Soil.260_1599660 JE.Soil.260_1603545 JE.Soil.260_1603934 JE.Soil.260_1604304 JE.Soil.260_1604645 JE.Soil.260_1605772 JE.Soil.260_1605988 JE.Soil.260_1606107 JE.Soil.260_1606314 JE.Soil.260_1609072 JE.Soil.260_1609426 JE.Soil.260_1610001 JE.Soil.260_1610622 JE.Soil.260_1610844 JE.Soil.260_1612848 JE.Soil.260_1614043 JE.Soil.260_1614512 JE.Soil.260_1614632 JE.Soil.260_1614877 JE.Soil.260_1615801 JE.Soil.260_1616150 JE.Soil.260_1616660 JE.Soil.260_1618563 JE.Soil.260_1619055 JE.Soil.260_1619868 JE.Soil.260_1620051 JE.Soil.260_1622775 JE.Soil.260_1623243 JE.Soil.260_1623766 JE.Soil.260_1623958 JE.Soil.260_1624916 JE.Soil.260_1625221 JE.Soil.260_1625294 JE.Soil.260_1626489 JE.Soil.260_1626580 JE.Soil.260_1626774 JE.Soil.260_1627702 JE.Soil.260_1628866 JE.Soil.260_1628996 JE.Soil.260_1630801 JE.Soil.260_1632904 JE.Soil.260_1633497 JE.Soil.260_1633549 JE.Soil.260_1634573 JE.Soil.260_1634664 JE.Soil.260_1637348 JE.Soil.260_1637963 JE.Soil.260_1638339 JE.Soil.260_1638351 JE.Soil.260_1638930 JE.Soil.260_1640076 JE.Soil.260_1640275 JE.Soil.260_1642321 JE.Soil.260_1642345 JE.Soil.260_1642944 JE.Soil.260_1643105 JE.Soil.260_1643779 JE.Soil.260_1644077 JE.Soil.260_1644536 JE.Soil.260_1644628 JE.Soil.260_1645613 JE.Soil.260_1645797 JE.Soil.260_1645824 JE.Soil.260_1645827 JE.Soil.260_1645866 JE.Soil.260_1646542 JE.Soil.260_1647935 JE.Soil.260_1648238 JE.Soil.260_1648981 JE.Soil.260_1649675 JE.Soil.260_1650519 JE.Soil.260_1651092 JE.Soil.260_1651241 JE.Soil.260_1655288 JE.Soil.260_1655855 JE.Soil.260_1659438 JE.Soil.260_1661362 JE.Soil.260_1661522 JE.Soil.260_1662125 JE.Soil.260_1663472 JE.Soil.260_1663590 JE.Soil.260_1663768 JE.Soil.260_1665104 JE.Soil.260_1665284 JE.Soil.260_1665470 JE.Soil.260_1666420 JE.Soil.260_1666612 JE.Soil.260_1666837 JE.Soil.260_1667130 JE.Soil.260_1667524 JE.Soil.260_1667570 JE.Soil.260_1667880 JE.Soil.260_1668797 JE.Soil.260_1668912 JE.Soil.260_1669863 JE.Soil.260_1670336 JE.Soil.260_1671848 JE.Soil.260_1672751 JE.Soil.260_1673008 JE.Soil.260_1673130 JE.Soil.260_1673910 JE.Soil.260_1675210 JE.Soil.260_1675358 JE.Soil.260_1675566 JE.Soil.260_1677006 JE.Soil.260_1677216 JE.Soil.260_1678488 JE.Soil.260_1678821 JE.Soil.260_1679133 JE.Soil.260_1679170 JE.Soil.260_1682239 JE.Soil.260_1683366 JE.Soil.260_1683751 JE.Soil.260_1685684 JE.Soil.260_1686280 JE.Soil.260_1686446 JE.Soil.260_1687556 JE.Soil.260_1688624 JE.Soil.260_1688758 JE.Soil.260_1689123 JE.Soil.260_1689459 JE.Soil.260_1691495 JE.Soil.260_1692586 JE.Soil.260_1693373 JE.Soil.260_1694969 JE.Soil.260_1695696 JE.Soil.260_1695936 JE.Soil.260_1696060 JE.Soil.260_1696249 JE.Soil.260_1696981 JE.Soil.260_1697099 JE.Soil.260_1697404 JE.Soil.260_1699058 JE.Soil.260_1699072 JE.Soil.260_1699527 JE.Soil.260_1699541 JE.Soil.260_1699593 JE.Soil.260_1700590 JE.Soil.260_1701075 JE.Soil.260_1701081 JE.Soil.260_1701350 JE.Soil.260_1701945 JE.Soil.260_1702150 JE.Soil.260_1702889 JE.Soil.260_1703109 JE.Soil.260_1703310 JE.Soil.260_1703671 JE.Soil.260_1703782 JE.Soil.260_1704151 JE.Soil.260_1704260 JE.Soil.260_1704745 JE.Soil.260_1705174 JE.Soil.260_1705801 JE.Soil.260_1706178 JE.Soil.260_1706592 JE.Soil.260_1708038 JE.Soil.260_1708209 JE.Soil.260_1708243 JE.Soil.260_1709507 JE.Soil.260_1709656 JE.Soil.260_1709945 JE.Soil.260_1710944 JE.Soil.260_1712902 JE.Soil.260_1713874 JE.Soil.260_1714028 JE.Soil.260_1715948 JE.Soil.260_1716144 JE.Soil.260_1717176 JE.Soil.260_1718270 JE.Soil.260_1720069 JE.Soil.260_1722145 JE.Soil.260_1722608 JE.Soil.260_1724349 JE.Soil.260_1724500 JE.Soil.260_1724849 JE.Soil.260_1724930 JE.Soil.260_1725214 JE.Soil.260_1726090 JE.Soil.260_1726586 JE.Soil.260_1726822 JE.Soil.260_1728008 JE.Soil.260_1728716 JE.Soil.260_1729333 JE.Soil.260_1733111 JE.Soil.260_1733571 JE.Soil.260_1735588 JE.Soil.260_1736092 JE.Soil.260_1736339 JE.Soil.260_1738264 JE.Soil.260_1738591 JE.Soil.260_1739985 JE.Soil.260_1740284 JE.Soil.260_1740300 JE.Soil.260_1740511 JE.Soil.260_1741536 JE.Soil.260_1741686 JE.Soil.260_1742165 JE.Soil.260_1743131 JE.Soil.260_1743135 JE.Soil.260_1743303 JE.Soil.260_1743825 JE.Soil.260_1744669 JE.Soil.260_1745356 JE.Soil.260_1746006 JE.Soil.260_1747836 JE.Soil.260_1748600 JE.Soil.260_1749695 JE.Soil.260_1749847 JE.Soil.260_1751734 JE.Soil.260_1752054 JE.Soil.260_1752211 JE.Soil.260_1753376 JE.Soil.260_1754278 JE.Soil.260_1754280 JE.Soil.260_1754356 JE.Soil.260_1754395 JE.Soil.260_1755428 JE.Soil.260_1756115 JE.Soil.260_1758581 JE.Soil.260_1759761 JE.Soil.260_1760969 JE.Soil.260_1761422 JE.Soil.260_1763834 JE.Soil.260_1765542 JE.Soil.260_1765628 JE.Soil.260_1766327 JE.Soil.260_1768133 JE.Soil.260_1768841 JE.Soil.260_1770313 JE.Soil.260_1770664 JE.Soil.260_1771544 JE.Soil.260_1772123 JE.Soil.260_1772609 JE.Soil.260_1774641 JE.Soil.260_1774874 JE.Soil.260_1775196 JE.Soil.260_1776566 JE.Soil.260_1776703 JE.Soil.260_1776836 JE.Soil.260_1776885 JE.Soil.260_1777079 JE.Soil.260_1778739 JE.Soil.260_1779428 JE.Soil.260_1779679 JE.Soil.260_1780474 JE.Soil.260_1780867 JE.Soil.260_1781120 JE.Soil.260_1781337 JE.Soil.260_1781644 JE.Soil.260_1782488 JE.Soil.260_1783487 JE.Soil.260_1783862 JE.Soil.260_1783921 JE.Soil.260_1788206 JE.Soil.260_1790361 JE.Soil.260_1791005 JE.Soil.260_1791365 JE.Soil.260_1791980 JE.Soil.260_1794612 JE.Soil.260_1796020 JE.Soil.260_1796783 JE.Soil.260_1796856 JE.Soil.260_1797246 JE.Soil.260_1797577 JE.Soil.260_1798038 JE.Soil.260_1799097 JE.Soil.260_1799980 JE.Soil.260_1800022 JE.Soil.260_1800312 JE.Soil.260_1800595 JE.Soil.260_1800792 JE.Soil.260_1804043 JE.Soil.260_1805190 JE.Soil.260_1805363 JE.Soil.260_1805776 JE.Soil.260_1806475 JE.Soil.260_1809853 JE.Soil.260_1810583 JE.Soil.260_1810997 JE.Soil.260_1811089 JE.Soil.260_1812481 JE.Soil.260_1814233 JE.Soil.260_1814407 JE.Soil.260_1815044 JE.Soil.260_1815209 JE.Soil.260_1816254 JE.Soil.260_1816499 JE.Soil.260_1816669 JE.Soil.260_1816847 JE.Soil.260_1816855 JE.Soil.260_1817720 JE.Soil.260_1817777 JE.Soil.260_1818088 JE.Soil.260_1819489 JE.Soil.260_1821211 JE.Soil.260_1824321 JE.Soil.260_1827404 JE.Soil.260_1827958 JE.Soil.260_1828777 JE.Soil.260_1830067 JE.Soil.260_1834239 JE.Soil.260_1836739 JE.Soil.260_1837556 JE.Soil.260_1839365 JE.Soil.260_1839658 JE.Soil.260_1839845 JE.Soil.260_1840663 JE.Soil.260_1840803 JE.Soil.260_1840821 JE.Soil.260_1844050 JE.Soil.260_1844174 JE.Soil.260_1844930 JE.Soil.260_1844938 JE.Soil.260_1844979 JE.Soil.260_1845054 JE.Soil.260_1845658 JE.Soil.260_1847110 JE.Soil.260_1847875 JE.Soil.260_1848972 JE.Soil.260_1849063 JE.Soil.260_1849442 JE.Soil.260_1849561 JE.Soil.260_1851841 JE.Soil.260_1853188 JE.Soil.260_1854401 JE.Soil.260_1855536 JE.Soil.260_1855828 JE.Soil.260_1856390 JE.Soil.260_1857720 JE.Soil.260_1858995 JE.Soil.260_1859377 JE.Soil.260_1859451 JE.Soil.260_1860412 JE.Soil.260_1860721 JE.Soil.260_1861938 JE.Soil.260_1864085 JE.Soil.260_1864192 JE.Soil.260_1864590 JE.Soil.260_1865325 JE.Soil.260_1866504 JE.Soil.260_1868464 JE.Soil.260_1868716 JE.Soil.260_1868743 JE.Soil.260_1869557 JE.Soil.260_1870630 JE.Soil.260_1871215 JE.Soil.260_1871340 JE.Soil.260_1871936 JE.Soil.260_1872103 JE.Soil.260_1873294 JE.Soil.260_1875950 JE.Soil.260_1876313 JE.Soil.260_1877058 JE.Soil.260_1877292 JE.Soil.260_1878156 JE.Soil.260_1878855 JE.Soil.260_1879374 JE.Soil.260_1880928 JE.Soil.260_1881563 JE.Soil.260_1881647 JE.Soil.260_1883911 JE.Soil.260_1884411 JE.Soil.260_1885032 JE.Soil.260_1885157 JE.Soil.260_1885468 JE.Soil.260_1886180 JE.Soil.260_1886557 JE.Soil.260_1887125 JE.Soil.260_1887782 JE.Soil.260_1889969 JE.Soil.260_1890522 JE.Soil.260_1890570 JE.Soil.260_1891291 JE.Soil.260_1892061 JE.Soil.260_1893022 JE.Soil.260_1893680 JE.Soil.260_1893752 JE.Soil.260_1894431 JE.Soil.260_1894432 JE.Soil.260_1894436 JE.Soil.260_1895228 JE.Soil.260_1898210 JE.Soil.260_1899643 JE.Soil.260_1899832 JE.Soil.260_1900008 JE.Soil.260_1900385 JE.Soil.260_1901514 JE.Soil.260_1901966 JE.Soil.260_1904399 JE.Soil.260_1904607 JE.Soil.260_1904923 JE.Soil.260_1905332 JE.Soil.260_1905946 JE.Soil.260_1906065 JE.Soil.260_1906397 JE.Soil.260_1906692 JE.Soil.260_1907861 JE.Soil.260_1908479 JE.Soil.260_1909403 JE.Soil.260_1910305 JE.Soil.260_1910365 JE.Soil.260_1911714 JE.Soil.260_1914459 JE.Soil.260_1914691 JE.Soil.260_1915090 JE.Soil.260_1916014 JE.Soil.260_1916110 JE.Soil.260_1916538 JE.Soil.260_1916588 JE.Soil.260_1916721 JE.Soil.260_1916723 JE.Soil.260_1917325 JE.Soil.260_1917348 JE.Soil.260_1917455 JE.Soil.260_1919318 JE.Soil.260_1919405 JE.Soil.260_1922337 JE.Soil.260_1923129 JE.Soil.260_1924554 JE.Soil.260_1924684 JE.Soil.260_1925594 JE.Soil.260_1926427 JE.Soil.260_1926661 JE.Soil.260_1928455 JE.Soil.260_1928769 JE.Soil.260_1929043 JE.Soil.260_1930025 JE.Soil.260_1931182 JE.Soil.260_1931880 JE.Soil.260_1931943 JE.Soil.260_1932499 JE.Soil.260_1932633 JE.Soil.260_1932691 JE.Soil.260_1933540 JE.Soil.260_1934041 JE.Soil.260_1936759 JE.Soil.260_1937176 JE.Soil.260_1939759 JE.Soil.260_1939822 JE.Soil.260_1940737 JE.Soil.260_1941221 JE.Soil.260_1941665 JE.Soil.260_1942139 JE.Soil.260_1943372 JE.Soil.260_1945006 JE.Soil.260_1946890 JE.Soil.260_1948423 JE.Soil.260_1948768 JE.Soil.260_1949548 JE.Soil.260_1950291 JE.Soil.260_1950422 JE.Soil.260_1951622 JE.Soil.260_1952676 JE.Soil.260_1953234 JE.Soil.260_1953292 JE.Soil.260_1953933 JE.Soil.260_1953970 JE.Soil.260_1956492 JE.Soil.260_1956507 JE.Soil.260_1957727 JE.Soil.260_1957906 JE.Soil.260_1959599 JE.Soil.260_1960296 JE.Soil.260_1960541 JE.Soil.260_1961059 JE.Soil.260_1961237 JE.Soil.260_1961605 JE.Soil.260_1961786 JE.Soil.260_1962772 JE.Soil.260_1962812 JE.Soil.260_1964016 JE.Soil.260_1964537 JE.Soil.260_1968189 JE.Soil.260_1968425 JE.Soil.260_1968618 JE.Soil.260_1969381 JE.Soil.260_1970895 JE.Soil.260_1971882 JE.Soil.260_1972074 JE.Soil.260_1972213 JE.Soil.260_1972640 JE.Soil.260_1972818 JE.Soil.260_1972896 JE.Soil.260_1973721 JE.Soil.260_1973977 JE.Soil.260_1974119 JE.Soil.260_1974165 JE.Soil.260_1975062 JE.Soil.260_1976104 JE.Soil.260_1976120 JE.Soil.260_1977028 JE.Soil.260_1978647 JE.Soil.260_1979461 JE.Soil.260_1979832 JE.Soil.260_1981216 JE.Soil.260_1981274 JE.Soil.260_1983894 JE.Soil.260_1986655 JE.Soil.260_1986969 JE.Soil.260_1987200 JE.Soil.260_1988175 JE.Soil.260_1989291 JE.Soil.260_1990692 JE.Soil.260_1992188 JE.Soil.260_1995536 JE.Soil.260_1996255 JE.Soil.260_1997161 JE.Soil.260_1998704 JE.Soil.260_1998963 JE.Soil.260_1999289 JE.Soil.260_2004483 JE.Soil.260_2004784 JE.Soil.260_2005214 JE.Soil.260_2007721 JE.Soil.260_2008500 JE.Soil.260_2008724 JE.Soil.260_2009154 JE.Soil.260_2010387 JE.Soil.260_2011341 JE.Soil.260_2012967 JE.Soil.260_2013661 JE.Soil.260_2014357 JE.Soil.260_2016740 JE.Soil.260_2017331 JE.Soil.260_2017546 JE.Soil.260_2018955 JE.Soil.260_2019171 JE.Soil.260_2022122 JE.Soil.260_2022704 JE.Soil.260_2022845 JE.Soil.260_2023738 JE.Soil.260_2027799 JE.Soil.260_2029826 JE.Soil.260_2029877 JE.Soil.260_2031089 JE.Soil.260_2031191 JE.Soil.260_2033136 JE.Soil.260_2033684 JE.Soil.260_2034155 JE.Soil.260_2035131 JE.Soil.260_2036853 JE.Soil.260_2037320 JE.Soil.260_2037893 JE.Soil.260_2039501 JE.Soil.260_2039555 JE.Soil.260_2040185 JE.Soil.260_2042139 JE.Soil.260_2044544 JE.Soil.260_2045017 JE.Soil.260_2045917 JE.Soil.260_2046633 JE.Soil.260_2046923 JE.Soil.260_2047142 JE.Soil.260_2048367 JE.Soil.260_2049361 JE.Soil.260_2050082 JE.Soil.260_2050590 JE.Soil.260_2053821 JE.Soil.260_2054699 JE.Soil.260_2054817 JE.Soil.260_2055746 JE.Soil.260_2056707 JE.Soil.260_2057585 JE.Soil.260_2058627 JE.Soil.260_2060251 JE.Soil.260_2060327 JE.Soil.260_2060998 JE.Soil.260_2061257 JE.Soil.260_2061499 JE.Soil.260_2061695 JE.Soil.260_2062630 JE.Soil.260_2062914 JE.Soil.260_2063908 JE.Soil.260_2067930 JE.Soil.260_2069686 JE.Soil.260_2070924 JE.Soil.260_2071157 JE.Soil.260_2072294 JE.Soil.260_2073250 JE.Soil.260_2074409 JE.Soil.260_2074662 JE.Soil.260_2077059 JE.Soil.260_2077064 JE.Soil.260_2078103 JE.Soil.260_2078371 JE.Soil.260_2079210 JE.Soil.260_2082809 JE.Soil.260_2082817 JE.Soil.260_2084174 JE.Soil.260_2085176 JE.Soil.260_2085602 JE.Soil.260_2089962 JE.Soil.260_2092249 JE.Soil.260_2092416 JE.Soil.260_2092556 JE.Soil.260_2095175 JE.Soil.260_2095317 JE.Soil.260_2095425 JE.Soil.260_2095493 JE.Soil.260_2096176 JE.Soil.260_2098207 JE.Soil.260_2098360 JE.Soil.260_2098430 JE.Soil.260_2099419 JE.Soil.260_2101177 JE.Soil.260_2101236 JE.Soil.260_2101249 JE.Soil.260_2102081 JE.Soil.260_2103958 JE.Soil.260_2104254 JE.Soil.260_2105505 JE.Soil.260_2107405 JE.Soil.260_2108347 JE.Soil.260_2108437 JE.Soil.260_2110230 JE.Soil.260_2111731 JE.Soil.260_2111800 JE.Soil.260_2112799 JE.Soil.260_2112993 JE.Soil.260_2115080 JE.Soil.260_2116850 JE.Soil.260_2116920 JE.Soil.260_2117839 JE.Soil.260_2118664 JE.Soil.260_2119104 JE.Soil.260_2120701 JE.Soil.260_2122868 JE.Soil.260_2124990 JE.Soil.260_2125225 JE.Soil.260_2128442 JE.Soil.260_2130401 JE.Soil.260_2130629 JE.Soil.260_2131215 JE.Soil.260_2131291 JE.Soil.264_2311 JE.Soil.264_2905 JE.Soil.264_3879 JE.Soil.264_4627 JE.Soil.264_5823 JE.Soil.264_5948 JE.Soil.264_6274 JE.Soil.264_6653 JE.Soil.264_6695 JE.Soil.264_6708 JE.Soil.264_6867 JE.Soil.264_6918 JE.Soil.264_7326 JE.Soil.264_7417 JE.Soil.264_8096 JE.Soil.264_8224 JE.Soil.264_9212 JE.Soil.264_10599 JE.Soil.264_12411 JE.Soil.264_14162 JE.Soil.264_15362 JE.Soil.264_15392 JE.Soil.264_16211 JE.Soil.264_16354 JE.Soil.264_16457 JE.Soil.264_16670 JE.Soil.264_18770 JE.Soil.264_20741 JE.Soil.264_21868 JE.Soil.264_22834 JE.Soil.264_25177 JE.Soil.264_28207 JE.Soil.264_28798 JE.Soil.264_29222 JE.Soil.264_29493 JE.Soil.264_29608 JE.Soil.264_30383 JE.Soil.264_31210 JE.Soil.264_31634 JE.Soil.264_31805 JE.Soil.264_31852 JE.Soil.264_33345 JE.Soil.264_33744 JE.Soil.264_34193 JE.Soil.264_35712 JE.Soil.264_36315 JE.Soil.264_36340 JE.Soil.264_36703 JE.Soil.264_36761 JE.Soil.264_36792 JE.Soil.264_37309 JE.Soil.264_38186 JE.Soil.264_41431 JE.Soil.264_41986 JE.Soil.264_43691 JE.Soil.264_43932 JE.Soil.264_44990 JE.Soil.264_45991 JE.Soil.264_49573 JE.Soil.264_50032 JE.Soil.264_50089 JE.Soil.264_50984 JE.Soil.264_51258 JE.Soil.264_51423 JE.Soil.264_52129 JE.Soil.264_52266 JE.Soil.264_52685 JE.Soil.264_53303 JE.Soil.264_53913 JE.Soil.264_54126 JE.Soil.264_54493 JE.Soil.264_55031 JE.Soil.264_56133 JE.Soil.264_56842 JE.Soil.264_57075 JE.Soil.264_58188 JE.Soil.264_59839 JE.Soil.264_61826 JE.Soil.264_61956 JE.Soil.264_63148 JE.Soil.264_64779 JE.Soil.264_65247 JE.Soil.264_65421 JE.Soil.264_67164 JE.Soil.264_67171 JE.Soil.264_67344 JE.Soil.264_67737 JE.Soil.264_68006 JE.Soil.264_68267 JE.Soil.264_68473 JE.Soil.264_68563 JE.Soil.264_70384 JE.Soil.264_71372 JE.Soil.264_72855 JE.Soil.264_72892 JE.Soil.264_74661 JE.Soil.264_75141 JE.Soil.264_75308 JE.Soil.264_76364 JE.Soil.264_76852 JE.Soil.264_78320 JE.Soil.264_79709 JE.Soil.264_80116 JE.Soil.264_80123 JE.Soil.264_80131 JE.Soil.264_81338 JE.Soil.264_82965 JE.Soil.264_84094 JE.Soil.264_85544 JE.Soil.264_85703 JE.Soil.264_85848 JE.Soil.264_85948 JE.Soil.264_87583 JE.Soil.264_88861 JE.Soil.264_89162 JE.Soil.264_89198 JE.Soil.264_90706 JE.Soil.264_92286 JE.Soil.264_93107 JE.Soil.264_93390 JE.Soil.264_96925 JE.Soil.264_96969 JE.Soil.264_100826 JE.Soil.264_101582 JE.Soil.264_102772 JE.Soil.264_103955 JE.Soil.264_104021 JE.Soil.264_104982 JE.Soil.264_105044 JE.Soil.264_105542 JE.Soil.264_107280 JE.Soil.264_107477 JE.Soil.264_109333 JE.Soil.264_111248 JE.Soil.264_112457 JE.Soil.264_112912 JE.Soil.264_113185 JE.Soil.264_116749 JE.Soil.264_118324 JE.Soil.264_118790 JE.Soil.264_118880 JE.Soil.264_120028 JE.Soil.264_120073 JE.Soil.264_120585 JE.Soil.264_124710 JE.Soil.264_126233 JE.Soil.264_126769 JE.Soil.264_128057 JE.Soil.264_129579 JE.Soil.264_131031 JE.Soil.264_133142 JE.Soil.264_133520 JE.Soil.264_133619 JE.Soil.264_134027 JE.Soil.264_134771 JE.Soil.264_135346 JE.Soil.264_135978 JE.Soil.264_136745 JE.Soil.264_138181 JE.Soil.264_138404 JE.Soil.264_139239 JE.Soil.264_139340 JE.Soil.264_139380 JE.Soil.264_141698 JE.Soil.264_143785 JE.Soil.264_144008 JE.Soil.264_146410 JE.Soil.264_146801 JE.Soil.264_150040 JE.Soil.264_150908 JE.Soil.264_152591 JE.Soil.264_154475 JE.Soil.264_155067 JE.Soil.264_156550 JE.Soil.264_158455 JE.Soil.264_159169 JE.Soil.264_160322 JE.Soil.264_160490 JE.Soil.264_160493 JE.Soil.264_160675 JE.Soil.264_161329 JE.Soil.264_161333 JE.Soil.264_161547 JE.Soil.264_162026 JE.Soil.264_162882 JE.Soil.264_164067 JE.Soil.264_167749 JE.Soil.264_168789 JE.Soil.264_171905 JE.Soil.264_172128 JE.Soil.264_172514 JE.Soil.264_173131 JE.Soil.264_173668 JE.Soil.264_173985 JE.Soil.264_175409 JE.Soil.264_176519 JE.Soil.264_177921 JE.Soil.264_178060 JE.Soil.264_178308 JE.Soil.264_178563 JE.Soil.264_178751 JE.Soil.264_179490 JE.Soil.264_180083 JE.Soil.264_180877 JE.Soil.264_181849 JE.Soil.264_182500 JE.Soil.264_183061 JE.Soil.264_183800 JE.Soil.264_184297 JE.Soil.264_184450 JE.Soil.264_185030 JE.Soil.264_186260 JE.Soil.264_188447 JE.Soil.264_190014 JE.Soil.264_190123 JE.Soil.264_190343 JE.Soil.264_190696 JE.Soil.264_193602 JE.Soil.264_193795 JE.Soil.264_194621 JE.Soil.264_197506 JE.Soil.264_198759 JE.Soil.264_199278 JE.Soil.264_199966 JE.Soil.264_200134 JE.Soil.264_200279 JE.Soil.264_200288 JE.Soil.264_201994 JE.Soil.264_202059 JE.Soil.264_203690 JE.Soil.264_203924 JE.Soil.264_204437 JE.Soil.264_204668 JE.Soil.264_205477 JE.Soil.264_205626 JE.Soil.264_208171 JE.Soil.264_208318 JE.Soil.264_208679 JE.Soil.264_209239 JE.Soil.264_210284 JE.Soil.264_210939 JE.Soil.264_212280 JE.Soil.264_212836 JE.Soil.264_212982 JE.Soil.264_213591 JE.Soil.264_215456 JE.Soil.264_216360 JE.Soil.264_217135 JE.Soil.264_218125 JE.Soil.264_219417 JE.Soil.264_220542 JE.Soil.264_220898 JE.Soil.264_221018 JE.Soil.264_221590 JE.Soil.264_221619 JE.Soil.264_221760 JE.Soil.264_221775 JE.Soil.264_222560 JE.Soil.264_222651 JE.Soil.264_222795 JE.Soil.264_222831 JE.Soil.264_223056 JE.Soil.264_223552 JE.Soil.264_224845 JE.Soil.264_225159 JE.Soil.264_226452 JE.Soil.264_226664 JE.Soil.264_226666 JE.Soil.264_226805 JE.Soil.264_227119 JE.Soil.264_227153 JE.Soil.264_227177 JE.Soil.264_227209 JE.Soil.264_228587 JE.Soil.264_229329 JE.Soil.264_230559 JE.Soil.264_231090 JE.Soil.264_231099 JE.Soil.264_231282 JE.Soil.264_231864 JE.Soil.264_232110 JE.Soil.264_232492 JE.Soil.264_232724 JE.Soil.264_233596 JE.Soil.264_233914 JE.Soil.264_237379 JE.Soil.264_237834 JE.Soil.264_238033 JE.Soil.264_238568 JE.Soil.264_241094 JE.Soil.264_241330 JE.Soil.264_241411 JE.Soil.264_242080 JE.Soil.264_242380 JE.Soil.264_242726 JE.Soil.264_242732 JE.Soil.264_243404 JE.Soil.264_243645 JE.Soil.264_244683 JE.Soil.264_245292 JE.Soil.264_245638 JE.Soil.264_246773 JE.Soil.264_250855 JE.Soil.264_251082 JE.Soil.264_251703 JE.Soil.264_252763 JE.Soil.264_255048 JE.Soil.264_255065 JE.Soil.264_256054 JE.Soil.264_256944 JE.Soil.264_257737 JE.Soil.264_260894 JE.Soil.264_261001 JE.Soil.264_261110 JE.Soil.264_261783 JE.Soil.264_262921 JE.Soil.264_263677 JE.Soil.264_264684 JE.Soil.264_267981 JE.Soil.264_269246 JE.Soil.264_270006 JE.Soil.264_270440 JE.Soil.264_272710 JE.Soil.264_273317 JE.Soil.264_273666 JE.Soil.264_274016 JE.Soil.264_274979 JE.Soil.264_276912 JE.Soil.264_277336 JE.Soil.264_277588 JE.Soil.264_277737 JE.Soil.264_278369 JE.Soil.264_278670 JE.Soil.264_279159 JE.Soil.264_280669 JE.Soil.264_284609 JE.Soil.264_285005 JE.Soil.264_285754 JE.Soil.264_285950 JE.Soil.264_287152 JE.Soil.264_287349 JE.Soil.264_288231 JE.Soil.264_288964 JE.Soil.264_289049 JE.Soil.264_292767 JE.Soil.264_294665 JE.Soil.264_296413 JE.Soil.264_296512 JE.Soil.264_297095 JE.Soil.264_297792 JE.Soil.264_299001 JE.Soil.264_299942 JE.Soil.264_300807 JE.Soil.264_302172 JE.Soil.264_302489 JE.Soil.264_303623 JE.Soil.264_303853 JE.Soil.264_304127 JE.Soil.264_304371 JE.Soil.264_305284 JE.Soil.264_305434 JE.Soil.264_305498 JE.Soil.264_306760 JE.Soil.264_307041 JE.Soil.264_310075 JE.Soil.264_310357 JE.Soil.264_310701 JE.Soil.264_311029 JE.Soil.264_311383 JE.Soil.264_313934 JE.Soil.264_314091 JE.Soil.264_314243 JE.Soil.264_314387 JE.Soil.264_314817 JE.Soil.264_315455 JE.Soil.264_316264 JE.Soil.264_316958 JE.Soil.264_318006 JE.Soil.264_319420 JE.Soil.264_320545 JE.Soil.264_321685 JE.Soil.264_321703 JE.Soil.264_322013 JE.Soil.264_322370 JE.Soil.264_322418 JE.Soil.264_322648 JE.Soil.264_324417 JE.Soil.264_325723 JE.Soil.264_325960 JE.Soil.264_327275 JE.Soil.264_327406 JE.Soil.264_327623 JE.Soil.264_329061 JE.Soil.264_329781 JE.Soil.264_330316 JE.Soil.264_330668 JE.Soil.264_335163 JE.Soil.264_335710 JE.Soil.264_335712 JE.Soil.264_335884 JE.Soil.264_336256 JE.Soil.264_336970 JE.Soil.264_337334 JE.Soil.264_337729 JE.Soil.264_338102 JE.Soil.264_340205 JE.Soil.264_340558 JE.Soil.264_340645 JE.Soil.264_341466 JE.Soil.264_342567 JE.Soil.264_342959 JE.Soil.264_344401 JE.Soil.264_345395 JE.Soil.264_346167 JE.Soil.264_346309 JE.Soil.264_346455 JE.Soil.264_347104 JE.Soil.264_348237 JE.Soil.264_348499 JE.Soil.264_348500 JE.Soil.264_348574 JE.Soil.264_350498 JE.Soil.264_351067 JE.Soil.264_351202 JE.Soil.264_351645 JE.Soil.264_351712 JE.Soil.264_352144 JE.Soil.264_353184 JE.Soil.264_353543 JE.Soil.264_355109 JE.Soil.264_355779 JE.Soil.264_356167 JE.Soil.264_356864 JE.Soil.264_357116 JE.Soil.264_357231 JE.Soil.264_358395 JE.Soil.264_358531 JE.Soil.264_361611 JE.Soil.264_362524 JE.Soil.264_363174 JE.Soil.264_364789 JE.Soil.264_365890 JE.Soil.264_367894 JE.Soil.264_367897 JE.Soil.264_370094 JE.Soil.264_370762 JE.Soil.264_372211 JE.Soil.264_372729 JE.Soil.264_372746 JE.Soil.264_373167 JE.Soil.264_373352 JE.Soil.264_374324 JE.Soil.264_374395 JE.Soil.264_374630 JE.Soil.264_376397 JE.Soil.264_377981 JE.Soil.264_381389 JE.Soil.264_381876 JE.Soil.264_383480 JE.Soil.264_384450 JE.Soil.264_384914 JE.Soil.264_385384 JE.Soil.264_386816 JE.Soil.264_388267 JE.Soil.264_388511 JE.Soil.264_388514 JE.Soil.264_390196 JE.Soil.264_390324 JE.Soil.264_390516 JE.Soil.264_390802 JE.Soil.264_392670 JE.Soil.264_393805 JE.Soil.264_394141 JE.Soil.264_394839 JE.Soil.264_395161 JE.Soil.264_395971 JE.Soil.264_396755 JE.Soil.264_396762 JE.Soil.264_397667 JE.Soil.264_398129 JE.Soil.264_398438 JE.Soil.264_399114 JE.Soil.264_399796 JE.Soil.264_399818 JE.Soil.264_399954 JE.Soil.264_401241 JE.Soil.264_402996 JE.Soil.264_403364 JE.Soil.264_403539 JE.Soil.264_405178 JE.Soil.264_406147 JE.Soil.264_408614 JE.Soil.264_409640 JE.Soil.264_410158 JE.Soil.264_410735 JE.Soil.264_410743 JE.Soil.264_413290 JE.Soil.264_413770 JE.Soil.264_414864 JE.Soil.264_415536 JE.Soil.264_416870 JE.Soil.264_417636 JE.Soil.264_417690 JE.Soil.264_418331 JE.Soil.264_419225 JE.Soil.264_420222 JE.Soil.264_421136 JE.Soil.264_421393 JE.Soil.264_421640 JE.Soil.264_422064 JE.Soil.264_422363 JE.Soil.264_422502 JE.Soil.264_423240 JE.Soil.264_423318 JE.Soil.264_423519 JE.Soil.264_423692 JE.Soil.264_424439 JE.Soil.264_425117 JE.Soil.264_425209 JE.Soil.264_425508 JE.Soil.264_426985 JE.Soil.264_427356 JE.Soil.264_427632 JE.Soil.264_427931 JE.Soil.264_428096 JE.Soil.264_429114 JE.Soil.264_430028 JE.Soil.264_430982 JE.Soil.264_431276 JE.Soil.264_431790 JE.Soil.264_432297 JE.Soil.264_432789 JE.Soil.264_433621 JE.Soil.264_433672 JE.Soil.264_435078 JE.Soil.264_436903 JE.Soil.264_437982 JE.Soil.264_438098 JE.Soil.264_438488 JE.Soil.264_438678 JE.Soil.264_438817 JE.Soil.264_438985 JE.Soil.264_439428 JE.Soil.264_439603 JE.Soil.264_440926 JE.Soil.264_442789 JE.Soil.264_444205 JE.Soil.264_444237 JE.Soil.264_444486 JE.Soil.264_444596 JE.Soil.264_446832 JE.Soil.264_446858 JE.Soil.264_447347 JE.Soil.264_447392 JE.Soil.264_448131 JE.Soil.264_448146 JE.Soil.264_449969 JE.Soil.264_451689 JE.Soil.264_453225 JE.Soil.264_454146 JE.Soil.264_455395 JE.Soil.264_455420 JE.Soil.264_456721 JE.Soil.264_456980 JE.Soil.264_458258 JE.Soil.264_458487 JE.Soil.264_459677 JE.Soil.264_461070 JE.Soil.264_461096 JE.Soil.264_461398 JE.Soil.264_461877 JE.Soil.264_463181 JE.Soil.264_464736 JE.Soil.264_464998 JE.Soil.264_465902 JE.Soil.264_466772 JE.Soil.264_469011 JE.Soil.264_470179 JE.Soil.264_471899 JE.Soil.264_476404 JE.Soil.264_477194 JE.Soil.264_478086 JE.Soil.264_478409 JE.Soil.264_478483 JE.Soil.264_479803 JE.Soil.264_481083 JE.Soil.264_482975 JE.Soil.264_483462 JE.Soil.264_485935 JE.Soil.264_486637 JE.Soil.264_486851 JE.Soil.264_487188 JE.Soil.264_488312 JE.Soil.264_489222 JE.Soil.264_489428 JE.Soil.264_490374 JE.Soil.264_492323 JE.Soil.264_493023 JE.Soil.264_493778 JE.Soil.264_494718 JE.Soil.264_495133 JE.Soil.264_495299 JE.Soil.264_495807 JE.Soil.264_496209 JE.Soil.264_497456 JE.Soil.264_497991 JE.Soil.264_498903 JE.Soil.264_499521 JE.Soil.264_502167 JE.Soil.264_502182 JE.Soil.264_502246 JE.Soil.264_502325 JE.Soil.264_503337 JE.Soil.264_503930 JE.Soil.264_504756 JE.Soil.264_507401 JE.Soil.264_508062 JE.Soil.264_508386 JE.Soil.264_510464 JE.Soil.264_510624 JE.Soil.264_511048 JE.Soil.264_511625 JE.Soil.264_512082 JE.Soil.264_513599 JE.Soil.264_515496 JE.Soil.264_515560 JE.Soil.264_515687 JE.Soil.264_516268 JE.Soil.264_517504 JE.Soil.264_518635 JE.Soil.264_520366 JE.Soil.264_522157 JE.Soil.264_522365 JE.Soil.264_522424 JE.Soil.264_522735 JE.Soil.264_524874 JE.Soil.264_525076 JE.Soil.264_525152 JE.Soil.264_525163 JE.Soil.264_525543 JE.Soil.264_527476 JE.Soil.264_527644 JE.Soil.264_531029 JE.Soil.264_533765 JE.Soil.264_535274 JE.Soil.264_536020 JE.Soil.264_537258 JE.Soil.264_539040 JE.Soil.264_539384 JE.Soil.264_540384 JE.Soil.264_541632 JE.Soil.264_542873 JE.Soil.264_543090 JE.Soil.264_543144 JE.Soil.264_543324 JE.Soil.264_544322 JE.Soil.264_545392 JE.Soil.264_545717 JE.Soil.264_546293 JE.Soil.264_546429 JE.Soil.264_547147 JE.Soil.264_547214 JE.Soil.264_547800 JE.Soil.264_548193 JE.Soil.264_548324 JE.Soil.264_548345 JE.Soil.264_550104 JE.Soil.264_550773 JE.Soil.264_551552 JE.Soil.264_551668 JE.Soil.264_552065 JE.Soil.264_554661 JE.Soil.264_555194 JE.Soil.264_555314 JE.Soil.264_555404 JE.Soil.264_555516 JE.Soil.264_555622 JE.Soil.264_555743 JE.Soil.264_555852 JE.Soil.264_556031 JE.Soil.264_556240 JE.Soil.264_556588 JE.Soil.264_556611 JE.Soil.264_557411 JE.Soil.264_557429 JE.Soil.264_557461 JE.Soil.264_557479 JE.Soil.264_558607 JE.Soil.264_560509 JE.Soil.264_562298 JE.Soil.264_563999 JE.Soil.264_564248 JE.Soil.264_564404 JE.Soil.264_564448 JE.Soil.264_565959 JE.Soil.264_566179 JE.Soil.264_567087 JE.Soil.264_567172 JE.Soil.264_567601 JE.Soil.264_567799 JE.Soil.264_567945 JE.Soil.264_568784 JE.Soil.264_570705 JE.Soil.264_570916 JE.Soil.264_571900 JE.Soil.264_571997 JE.Soil.264_572008 JE.Soil.264_575261 JE.Soil.264_576780 JE.Soil.264_576894 JE.Soil.264_577337 JE.Soil.264_577843 JE.Soil.264_579926 JE.Soil.264_580256 JE.Soil.264_581619 JE.Soil.264_581968 JE.Soil.264_582235 JE.Soil.264_582715 JE.Soil.264_583753 JE.Soil.264_584600 JE.Soil.264_585998 JE.Soil.264_586753 JE.Soil.264_587731 JE.Soil.264_592521 JE.Soil.264_594299 JE.Soil.264_594774 JE.Soil.264_596304 JE.Soil.264_596745 JE.Soil.264_596922 JE.Soil.264_597035 JE.Soil.264_597103 JE.Soil.264_597565 JE.Soil.264_597804 JE.Soil.264_598501 JE.Soil.264_599174 JE.Soil.264_599240 JE.Soil.264_599560 JE.Soil.264_600867 JE.Soil.264_601194 JE.Soil.264_601209 JE.Soil.264_601404 JE.Soil.264_601796 JE.Soil.264_601828 JE.Soil.264_603534 JE.Soil.264_603815 JE.Soil.264_604668 JE.Soil.264_604948 JE.Soil.264_605045 JE.Soil.264_606156 JE.Soil.264_608084 JE.Soil.264_608342 JE.Soil.264_609538 JE.Soil.264_612931 JE.Soil.264_613155 JE.Soil.264_614007 JE.Soil.264_614577 JE.Soil.264_615991 JE.Soil.264_616411 JE.Soil.264_616574 JE.Soil.264_616719 JE.Soil.264_619223 JE.Soil.264_620318 JE.Soil.264_622152 JE.Soil.264_623313 JE.Soil.264_623447 JE.Soil.264_624138 JE.Soil.264_624687 JE.Soil.264_625690 JE.Soil.264_625722 JE.Soil.264_626403 JE.Soil.264_626621 JE.Soil.264_627671 JE.Soil.264_628123 JE.Soil.264_630153 JE.Soil.264_630289 JE.Soil.264_631532 JE.Soil.264_633438 JE.Soil.264_633629 JE.Soil.264_634120 JE.Soil.264_634168 JE.Soil.264_636065 JE.Soil.264_636196 JE.Soil.264_637371 JE.Soil.264_638790 JE.Soil.264_639723 JE.Soil.264_640674 JE.Soil.264_641866 JE.Soil.264_642564 JE.Soil.264_644473 JE.Soil.264_644941 JE.Soil.264_645413 JE.Soil.264_646147 JE.Soil.264_650509 JE.Soil.264_650916 JE.Soil.264_651753 JE.Soil.264_652150 JE.Soil.264_653053 JE.Soil.264_653063 JE.Soil.264_653150 JE.Soil.264_653378 JE.Soil.264_654646 JE.Soil.264_656452 JE.Soil.264_656991 JE.Soil.264_657054 JE.Soil.264_659178 JE.Soil.264_659271 JE.Soil.264_660145 JE.Soil.264_660514 JE.Soil.264_663786 JE.Soil.264_663857 JE.Soil.264_664009 JE.Soil.264_665601 JE.Soil.264_666141 JE.Soil.264_666489 JE.Soil.264_667194 JE.Soil.264_669622 JE.Soil.264_672662 JE.Soil.264_674878 JE.Soil.264_675533 JE.Soil.264_675630 JE.Soil.264_675862 JE.Soil.264_676107 JE.Soil.264_676916 JE.Soil.264_677540 JE.Soil.264_677644 JE.Soil.264_678503 JE.Soil.264_678755 JE.Soil.264_678897 JE.Soil.264_678942 JE.Soil.264_679008 JE.Soil.264_679322 JE.Soil.264_680713 JE.Soil.264_682649 JE.Soil.264_682703 JE.Soil.264_684330 JE.Soil.264_689128 JE.Soil.264_689378 JE.Soil.264_689593 JE.Soil.264_690610 JE.Soil.264_692543 JE.Soil.264_692598 JE.Soil.264_692848 JE.Soil.264_696836 JE.Soil.264_698009 JE.Soil.264_699588 JE.Soil.264_700887 JE.Soil.264_702550 JE.Soil.264_703676 JE.Soil.264_704213 JE.Soil.264_705048 JE.Soil.264_705421 JE.Soil.264_706981 JE.Soil.264_707780 JE.Soil.264_709907 JE.Soil.264_710255 JE.Soil.264_710527 JE.Soil.264_712653 JE.Soil.264_713784 JE.Soil.264_714442 JE.Soil.264_716032 JE.Soil.264_716179 JE.Soil.264_716878 JE.Soil.264_717694 JE.Soil.264_719420 JE.Soil.264_719778 JE.Soil.264_719948 JE.Soil.264_719956 JE.Soil.264_720961 JE.Soil.264_721412 JE.Soil.264_721576 JE.Soil.264_722479 JE.Soil.264_723546 JE.Soil.264_725299 JE.Soil.264_726362 JE.Soil.264_726435 JE.Soil.264_726440 JE.Soil.264_726609 JE.Soil.264_727407 JE.Soil.264_727623 JE.Soil.264_727627 JE.Soil.264_728372 JE.Soil.264_728964 JE.Soil.264_729779 JE.Soil.264_730380 JE.Soil.264_732561 JE.Soil.264_732893 JE.Soil.264_735064 JE.Soil.264_735308 JE.Soil.264_738567 JE.Soil.264_739391 JE.Soil.264_740513 JE.Soil.264_740868 JE.Soil.264_741797 JE.Soil.264_741812 JE.Soil.264_741918 JE.Soil.264_743284 JE.Soil.264_743785 JE.Soil.264_748084 JE.Soil.264_749497 JE.Soil.264_751478 JE.Soil.264_751990 JE.Soil.264_752619 JE.Soil.264_754837 JE.Soil.264_755624 JE.Soil.264_759017 JE.Soil.264_759359 JE.Soil.264_759691 JE.Soil.264_761059 JE.Soil.264_761691 JE.Soil.264_762067 JE.Soil.264_762144 JE.Soil.264_762480 JE.Soil.264_766439 JE.Soil.264_770003 JE.Soil.264_770144 JE.Soil.264_770293 JE.Soil.264_770957 JE.Soil.264_771219 JE.Soil.264_772744 JE.Soil.264_773482 JE.Soil.264_774543 JE.Soil.264_774830 JE.Soil.264_777187 JE.Soil.264_778013 JE.Soil.264_778122 JE.Soil.264_778921 JE.Soil.264_779239 JE.Soil.264_780133 JE.Soil.264_780404 JE.Soil.264_781110 JE.Soil.264_781836 JE.Soil.264_783474 JE.Soil.264_784080 JE.Soil.264_784294 JE.Soil.264_784467 JE.Soil.264_784811 JE.Soil.264_785413 JE.Soil.264_785481 JE.Soil.264_785787 JE.Soil.264_789097 JE.Soil.264_789132 JE.Soil.264_789287 JE.Soil.264_790776 JE.Soil.264_791364 JE.Soil.264_791577 JE.Soil.264_791765 JE.Soil.264_793354 JE.Soil.264_793911 JE.Soil.264_794785 JE.Soil.264_794841 JE.Soil.264_795075 JE.Soil.264_795729 JE.Soil.264_796116 JE.Soil.264_796752 JE.Soil.264_797581 JE.Soil.264_798121 JE.Soil.264_798487 JE.Soil.264_799099 JE.Soil.264_799104 JE.Soil.264_799556 JE.Soil.264_799634 JE.Soil.264_801137 JE.Soil.264_801232 JE.Soil.264_802497 JE.Soil.264_803371 JE.Soil.264_805904 JE.Soil.264_806440 JE.Soil.264_807686 JE.Soil.264_809838 JE.Soil.264_810673 JE.Soil.264_811012 JE.Soil.264_812403 JE.Soil.264_812503 JE.Soil.264_813163 JE.Soil.264_813224 JE.Soil.264_816663 JE.Soil.264_817566 JE.Soil.264_818355 JE.Soil.264_819074 JE.Soil.264_819345 JE.Soil.264_819562 JE.Soil.264_820430 JE.Soil.264_820506 JE.Soil.264_821361 JE.Soil.264_821726 JE.Soil.264_823404 JE.Soil.264_823730 JE.Soil.264_823844 JE.Soil.264_825067 JE.Soil.264_826016 JE.Soil.264_826271 JE.Soil.264_827712 JE.Soil.264_827733 JE.Soil.264_828487 JE.Soil.264_830308 JE.Soil.264_831126 JE.Soil.264_831267 JE.Soil.264_833673 JE.Soil.264_834363 JE.Soil.264_835662 JE.Soil.264_837113 JE.Soil.264_837277 JE.Soil.264_837637 JE.Soil.264_838003 JE.Soil.264_838508 JE.Soil.264_838682 JE.Soil.264_839047 JE.Soil.264_839626 JE.Soil.264_840092 JE.Soil.264_840172 JE.Soil.264_840265 JE.Soil.264_841315 JE.Soil.264_841429 JE.Soil.264_841785 JE.Soil.264_841788 JE.Soil.264_841880 JE.Soil.264_844062 JE.Soil.264_845736 JE.Soil.264_846518 JE.Soil.264_847260 JE.Soil.264_848583 JE.Soil.264_849232 JE.Soil.264_849957 JE.Soil.264_850896 JE.Soil.264_851364 JE.Soil.264_851384 JE.Soil.264_851410 JE.Soil.264_851959 JE.Soil.264_852453 JE.Soil.264_852967 JE.Soil.264_854144 JE.Soil.264_854959 JE.Soil.264_856173 JE.Soil.264_859789 JE.Soil.264_859985 JE.Soil.264_860061 JE.Soil.264_860953 JE.Soil.264_861160 JE.Soil.264_862588 JE.Soil.264_862765 JE.Soil.264_862899 JE.Soil.264_863405 JE.Soil.264_863412 JE.Soil.264_863707 JE.Soil.264_864286 JE.Soil.264_864399 JE.Soil.264_864461 JE.Soil.264_865087 JE.Soil.264_868449 JE.Soil.264_868785 JE.Soil.264_869465 JE.Soil.264_870293 JE.Soil.264_870765 JE.Soil.264_871278 JE.Soil.264_871403 JE.Soil.264_872770 JE.Soil.264_874082 JE.Soil.264_876601 JE.Soil.264_878013 JE.Soil.264_878373 JE.Soil.264_879161 JE.Soil.264_882741 JE.Soil.264_883157 JE.Soil.264_884243 JE.Soil.264_884527 JE.Soil.264_884798 JE.Soil.264_886102 JE.Soil.264_886443 JE.Soil.264_887166 JE.Soil.264_887918 JE.Soil.264_888001 JE.Soil.264_888343 JE.Soil.264_888398 JE.Soil.264_890704 JE.Soil.264_891882 JE.Soil.264_894280 JE.Soil.264_894494 JE.Soil.264_895053 JE.Soil.264_895425 JE.Soil.264_896203 JE.Soil.264_897634 JE.Soil.264_899024 JE.Soil.264_901639 JE.Soil.264_901959 JE.Soil.264_903089 JE.Soil.264_904175 JE.Soil.264_904575 JE.Soil.264_905383 JE.Soil.264_905595 JE.Soil.264_906273 JE.Soil.264_907015 JE.Soil.264_907724 JE.Soil.264_908202 JE.Soil.264_908419 JE.Soil.264_909181 JE.Soil.264_909903 JE.Soil.264_910981 JE.Soil.264_911764 JE.Soil.264_912726 JE.Soil.264_913476 JE.Soil.264_913699 JE.Soil.264_914327 JE.Soil.264_914493 JE.Soil.264_914500 JE.Soil.264_915546 JE.Soil.264_915957 JE.Soil.264_916324 JE.Soil.264_919034 JE.Soil.264_920406 JE.Soil.264_920893 JE.Soil.264_922147 JE.Soil.264_922149 JE.Soil.264_922987 JE.Soil.264_923286 JE.Soil.264_924528 JE.Soil.264_926809 JE.Soil.264_927422 JE.Soil.264_927853 JE.Soil.264_928659 JE.Soil.264_928676 JE.Soil.264_930155 JE.Soil.264_931713 JE.Soil.264_932562 JE.Soil.264_933014 JE.Soil.264_933182 JE.Soil.264_934733 JE.Soil.264_934890 JE.Soil.264_935577 JE.Soil.264_936105 JE.Soil.264_936713 JE.Soil.264_936808 JE.Soil.264_937675 JE.Soil.264_937735 JE.Soil.264_938277 JE.Soil.264_940025 JE.Soil.264_940491 JE.Soil.264_940950 JE.Soil.264_941736 JE.Soil.264_942036 JE.Soil.264_943315 JE.Soil.264_944283 JE.Soil.264_946777 JE.Soil.264_947399 JE.Soil.264_947744 JE.Soil.264_947781 JE.Soil.264_948347 JE.Soil.264_949845 JE.Soil.264_950690 JE.Soil.264_951116 JE.Soil.264_951769 JE.Soil.264_952187 JE.Soil.264_952200 JE.Soil.264_953330 JE.Soil.264_953631 JE.Soil.264_953999 JE.Soil.264_958398 JE.Soil.264_958970 JE.Soil.264_959557 JE.Soil.264_963366 JE.Soil.264_964663 JE.Soil.264_964869 JE.Soil.264_965458 JE.Soil.264_965751 JE.Soil.264_968274 JE.Soil.264_973424 JE.Soil.264_974271 JE.Soil.264_975004 JE.Soil.264_975603 JE.Soil.264_975683 JE.Soil.264_976184 JE.Soil.264_976340 JE.Soil.264_977138 JE.Soil.264_977403 JE.Soil.264_979469 JE.Soil.264_980490 JE.Soil.264_980604 JE.Soil.264_982369 JE.Soil.264_984551 JE.Soil.264_984626 JE.Soil.264_985370 JE.Soil.264_985619 JE.Soil.264_986378 JE.Soil.264_986568 JE.Soil.264_987241 JE.Soil.264_988691 JE.Soil.264_988978 JE.Soil.264_989890 JE.Soil.264_990333 JE.Soil.264_990698 JE.Soil.264_992303 JE.Soil.264_993985 JE.Soil.264_994902 JE.Soil.264_996905 JE.Soil.264_997102 JE.Soil.264_997646 JE.Soil.264_999273 JE.Soil.264_1000771 JE.Soil.264_1001050 JE.Soil.264_1002443 JE.Soil.264_1003288 JE.Soil.264_1003799 JE.Soil.264_1003839 JE.Soil.264_1005050 JE.Soil.264_1005189 JE.Soil.264_1007470 JE.Soil.264_1010019 JE.Soil.264_1010474 JE.Soil.264_1010626 JE.Soil.264_1011716 JE.Soil.264_1012218 JE.Soil.264_1012240 JE.Soil.264_1013334 JE.Soil.264_1013529 JE.Soil.264_1014022 JE.Soil.264_1014044 JE.Soil.264_1014126 JE.Soil.264_1014244 JE.Soil.264_1015892 JE.Soil.264_1017560 JE.Soil.264_1017846 JE.Soil.264_1021319 JE.Soil.264_1022346 JE.Soil.264_1022839 JE.Soil.264_1023490 JE.Soil.264_1023535 JE.Soil.264_1023537 JE.Soil.264_1024357 JE.Soil.264_1025673 JE.Soil.264_1027528 JE.Soil.264_1029384 JE.Soil.264_1030085 JE.Soil.264_1030287 JE.Soil.264_1030786 JE.Soil.264_1032362 JE.Soil.264_1033738 JE.Soil.264_1033746 JE.Soil.264_1035181 JE.Soil.264_1037256 JE.Soil.264_1037289 JE.Soil.264_1039398 JE.Soil.264_1039479 JE.Soil.264_1040183 JE.Soil.264_1041469 JE.Soil.264_1042271 JE.Soil.264_1042611 JE.Soil.264_1043848 JE.Soil.264_1044360 JE.Soil.264_1046289 JE.Soil.264_1046328 JE.Soil.264_1046362 JE.Soil.264_1046445 JE.Soil.264_1047069 JE.Soil.264_1048137 JE.Soil.264_1048506 JE.Soil.264_1048850 JE.Soil.264_1049399 JE.Soil.264_1049471 JE.Soil.264_1049625 JE.Soil.264_1049970 JE.Soil.264_1050129 JE.Soil.264_1051228 JE.Soil.264_1051791 JE.Soil.264_1053361 JE.Soil.264_1054704 JE.Soil.264_1054885 JE.Soil.264_1055044 JE.Soil.264_1056279 JE.Soil.264_1056664 JE.Soil.264_1056903 JE.Soil.264_1057983 JE.Soil.264_1059255 JE.Soil.264_1060320 JE.Soil.264_1061295 JE.Soil.264_1063111 JE.Soil.264_1063225 JE.Soil.264_1064025 JE.Soil.264_1064064 JE.Soil.264_1064330 JE.Soil.264_1064749 JE.Soil.264_1066172 JE.Soil.264_1067015 JE.Soil.264_1068298 JE.Soil.264_1068499 JE.Soil.264_1069431 JE.Soil.264_1071031 JE.Soil.264_1071057 JE.Soil.264_1072594 JE.Soil.264_1072752 JE.Soil.264_1073443 JE.Soil.264_1076202 JE.Soil.264_1076409 JE.Soil.264_1078971 JE.Soil.264_1080337 JE.Soil.264_1081387 JE.Soil.264_1081551 JE.Soil.264_1081710 JE.Soil.264_1082289 JE.Soil.264_1082445 JE.Soil.264_1083470 JE.Soil.264_1083855 JE.Soil.264_1084895 JE.Soil.264_1085227 JE.Soil.264_1086630 JE.Soil.264_1087541 JE.Soil.264_1087569 JE.Soil.264_1088399 JE.Soil.264_1090384 JE.Soil.264_1090442 JE.Soil.264_1090573 JE.Soil.264_1091303 JE.Soil.264_1091829 JE.Soil.264_1092661 JE.Soil.264_1092686 JE.Soil.264_1093556 JE.Soil.264_1093792 JE.Soil.264_1095484 JE.Soil.264_1095914 JE.Soil.264_1096259 JE.Soil.264_1097293 JE.Soil.264_1097528 JE.Soil.264_1097656 JE.Soil.264_1099668 JE.Soil.264_1103154 JE.Soil.264_1103775 JE.Soil.264_1103917 JE.Soil.264_1103925 JE.Soil.264_1104572 JE.Soil.264_1104699 JE.Soil.264_1105141 JE.Soil.264_1106263 JE.Soil.264_1106394 JE.Soil.264_1106982 JE.Soil.264_1107837 JE.Soil.264_1108443 JE.Soil.264_1109796 JE.Soil.264_1113080 JE.Soil.264_1116312 JE.Soil.264_1119060 JE.Soil.264_1120563 JE.Soil.264_1120961 JE.Soil.264_1121551 JE.Soil.264_1123005 JE.Soil.264_1126857 JE.Soil.264_1127772 JE.Soil.264_1128712 JE.Soil.264_1130285 JE.Soil.264_1130885 JE.Soil.264_1132452 JE.Soil.264_1132955 JE.Soil.264_1135348 JE.Soil.264_1138012 JE.Soil.264_1139029 JE.Soil.264_1139327 JE.Soil.264_1141235 JE.Soil.264_1141615 JE.Soil.264_1142672 JE.Soil.264_1145015 JE.Soil.264_1145447 JE.Soil.264_1147195 JE.Soil.264_1149077 JE.Soil.264_1149590 JE.Soil.264_1150370 JE.Soil.264_1152259 JE.Soil.264_1152564 JE.Soil.264_1152766 JE.Soil.264_1153057 JE.Soil.264_1153221 JE.Soil.264_1153267 JE.Soil.264_1153382 JE.Soil.264_1154538 JE.Soil.264_1155280 JE.Soil.264_1155898 JE.Soil.264_1156670 JE.Soil.264_1156824 JE.Soil.264_1157033 JE.Soil.264_1157703 JE.Soil.264_1158773 JE.Soil.264_1159370 JE.Soil.264_1159620 JE.Soil.264_1162408 JE.Soil.264_1163302 JE.Soil.264_1165276 JE.Soil.264_1166489 JE.Soil.264_1167192 JE.Soil.264_1167494 JE.Soil.264_1167824 JE.Soil.264_1168239 JE.Soil.264_1168335 JE.Soil.264_1170194 JE.Soil.264_1170932 JE.Soil.264_1170975 JE.Soil.264_1172061 JE.Soil.264_1172105 JE.Soil.264_1173830 JE.Soil.264_1174022 JE.Soil.264_1175112 JE.Soil.264_1175347 JE.Soil.264_1175441 JE.Soil.264_1176088 JE.Soil.264_1178117 JE.Soil.264_1179751 JE.Soil.264_1180605 JE.Soil.264_1181623 JE.Soil.264_1181683 JE.Soil.264_1181798 JE.Soil.264_1181825 JE.Soil.264_1182572 JE.Soil.264_1183013 JE.Soil.264_1185064 JE.Soil.264_1185249 JE.Soil.264_1186979 JE.Soil.264_1187584 JE.Soil.264_1187922 JE.Soil.264_1190284 JE.Soil.264_1191267 JE.Soil.264_1191492 JE.Soil.264_1191652 JE.Soil.264_1194009 JE.Soil.264_1194922 JE.Soil.264_1195134 JE.Soil.264_1195795 JE.Soil.264_1197695 JE.Soil.264_1197913 JE.Soil.264_1197919 JE.Soil.264_1199076 JE.Soil.264_1199435 JE.Soil.264_1199753 JE.Soil.264_1200899 JE.Soil.264_1201096 JE.Soil.264_1201263 JE.Soil.264_1203299 JE.Soil.264_1203664 JE.Soil.264_1204047 JE.Soil.264_1204296 JE.Soil.264_1204726 JE.Soil.264_1205157 JE.Soil.264_1205170 JE.Soil.264_1205442 JE.Soil.264_1205798 JE.Soil.264_1205834 JE.Soil.264_1206266 JE.Soil.264_1207307 JE.Soil.264_1207703 JE.Soil.264_1207719 JE.Soil.264_1209060 JE.Soil.264_1209391 JE.Soil.264_1210008 JE.Soil.264_1212936 JE.Soil.264_1215446 JE.Soil.264_1216308 JE.Soil.264_1217384 JE.Soil.264_1217647 JE.Soil.264_1217768 JE.Soil.264_1218502 JE.Soil.264_1223324 JE.Soil.264_1225611 JE.Soil.264_1227112 JE.Soil.264_1228612 JE.Soil.264_1230770 JE.Soil.264_1230897 JE.Soil.264_1232767 JE.Soil.264_1234209 JE.Soil.264_1234745 JE.Soil.264_1235263 JE.Soil.264_1237030 JE.Soil.264_1237242 JE.Soil.264_1237586 JE.Soil.264_1238265 JE.Soil.264_1239084 JE.Soil.264_1239949 JE.Soil.264_1241163 JE.Soil.264_1241760 JE.Soil.264_1242108 JE.Soil.264_1242657 JE.Soil.264_1242816 JE.Soil.264_1243540 JE.Soil.264_1244144 JE.Soil.264_1244282 JE.Soil.264_1244457 JE.Soil.264_1244499 JE.Soil.264_1244561 JE.Soil.264_1244940 JE.Soil.264_1245784 JE.Soil.264_1246765 JE.Soil.264_1246934 JE.Soil.264_1249162 JE.Soil.264_1249277 JE.Soil.264_1249573 JE.Soil.264_1251283 JE.Soil.264_1252366 JE.Soil.264_1254935 JE.Soil.264_1254965 JE.Soil.264_1255119 JE.Soil.264_1256579 JE.Soil.264_1260915 JE.Soil.264_1261195 JE.Soil.264_1261426 JE.Soil.264_1261607 JE.Soil.264_1261785 JE.Soil.264_1263026 JE.Soil.264_1265280 JE.Soil.264_1265789 JE.Soil.264_1267500 JE.Soil.264_1269339 JE.Soil.264_1269706 JE.Soil.264_1270448 JE.Soil.264_1271038 JE.Soil.264_1271691 JE.Soil.264_1273342 JE.Soil.264_1273395 JE.Soil.264_1276508 JE.Soil.264_1276575 JE.Soil.264_1276825 JE.Soil.264_1277605 JE.Soil.264_1278232 JE.Soil.264_1279446 JE.Soil.264_1285201 JE.Soil.264_1286896 JE.Soil.264_1287099 JE.Soil.264_1287902 JE.Soil.264_1288342 JE.Soil.264_1289621 JE.Soil.264_1289699 JE.Soil.264_1290916 JE.Soil.264_1292701 JE.Soil.264_1293447 JE.Soil.264_1293794 JE.Soil.264_1293868 JE.Soil.264_1294006 JE.Soil.264_1294230 JE.Soil.264_1294374 JE.Soil.264_1295220 JE.Soil.264_1296913 JE.Soil.264_1297741 JE.Soil.264_1297985 JE.Soil.264_1298118 JE.Soil.264_1298918 JE.Soil.264_1299370 JE.Soil.264_1299946 JE.Soil.264_1302151 JE.Soil.264_1303326 JE.Soil.264_1303465 JE.Soil.264_1303592 JE.Soil.264_1303760 JE.Soil.264_1305033 JE.Soil.264_1306600 JE.Soil.264_1307873 JE.Soil.264_1308304 JE.Soil.264_1308565 JE.Soil.264_1309950 JE.Soil.264_1311245 JE.Soil.264_1312790 JE.Soil.264_1315140 JE.Soil.264_1315672 JE.Soil.264_1316299 JE.Soil.264_1317267 JE.Soil.264_1317462 JE.Soil.264_1317521 JE.Soil.264_1318037 JE.Soil.264_1318097 JE.Soil.264_1318331 JE.Soil.264_1318660 JE.Soil.264_1319850 JE.Soil.264_1322167 JE.Soil.264_1323688 JE.Soil.264_1325507 JE.Soil.264_1325687 JE.Soil.264_1326425 JE.Soil.264_1326649 JE.Soil.264_1327812 JE.Soil.264_1328158 JE.Soil.264_1328385 JE.Soil.264_1328700 JE.Soil.264_1330446 JE.Soil.264_1330950 JE.Soil.264_1332091 JE.Soil.264_1332099 JE.Soil.264_1332266 JE.Soil.264_1332313 JE.Soil.264_1333023 JE.Soil.264_1333447 JE.Soil.264_1334641 JE.Soil.264_1334865 JE.Soil.264_1334935 JE.Soil.264_1336512 JE.Soil.264_1338336 JE.Soil.264_1341296 JE.Soil.264_1341547 JE.Soil.264_1341980 JE.Soil.264_1342395 JE.Soil.264_1344543 JE.Soil.264_1348647 JE.Soil.264_1348899 JE.Soil.264_1349672 JE.Soil.264_1351108 JE.Soil.264_1351134 JE.Soil.264_1353260 JE.Soil.264_1353652 JE.Soil.264_1354538 JE.Soil.264_1355367 JE.Soil.264_1356169 JE.Soil.264_1356767 JE.Soil.264_1357413 JE.Soil.264_1357493 JE.Soil.264_1357810 JE.Soil.264_1358392 JE.Soil.264_1358867 JE.Soil.264_1358973 JE.Soil.264_1360162 JE.Soil.264_1360396 JE.Soil.264_1361760 JE.Soil.264_1363431 JE.Soil.264_1363627 JE.Soil.264_1364268 JE.Soil.264_1364475 JE.Soil.264_1365109 JE.Soil.264_1365150 JE.Soil.264_1365373 JE.Soil.264_1366855 JE.Soil.264_1367027 JE.Soil.264_1367063 JE.Soil.264_1368084 JE.Soil.264_1370854 JE.Soil.264_1371374 JE.Soil.264_1373623 JE.Soil.264_1374099 JE.Soil.264_1375137 JE.Soil.264_1375514 JE.Soil.264_1375826 JE.Soil.264_1376190 JE.Soil.264_1377066 JE.Soil.264_1377479 JE.Soil.264_1379165 JE.Soil.264_1380295 JE.Soil.264_1381057 JE.Soil.264_1381083 JE.Soil.264_1381104 JE.Soil.264_1381667 JE.Soil.264_1382109 JE.Soil.264_1382746 JE.Soil.264_1384060 JE.Soil.264_1385034 JE.Soil.264_1385672 JE.Soil.264_1386370 JE.Soil.264_1386450 JE.Soil.264_1386972 JE.Soil.264_1388910 JE.Soil.264_1388979 JE.Soil.264_1390115 JE.Soil.264_1393589 JE.Soil.264_1394409 JE.Soil.264_1394558 JE.Soil.264_1396187 JE.Soil.264_1396420 JE.Soil.264_1396550 JE.Soil.264_1396933 JE.Soil.264_1397295 JE.Soil.264_1399262 JE.Soil.264_1399295 JE.Soil.264_1400175 JE.Soil.264_1400835 JE.Soil.264_1401203 JE.Soil.264_1401409 JE.Soil.264_1402563 JE.Soil.264_1405077 JE.Soil.264_1405477 JE.Soil.264_1405772 JE.Soil.264_1405879 JE.Soil.264_1406744 JE.Soil.264_1407251 JE.Soil.264_1410016 JE.Soil.264_1412778 JE.Soil.264_1412789 JE.Soil.264_1415387 JE.Soil.264_1415944 JE.Soil.264_1416207 JE.Soil.264_1417530 JE.Soil.264_1418223 JE.Soil.264_1418741 JE.Soil.264_1418881 JE.Soil.264_1420273 JE.Soil.264_1420887 JE.Soil.264_1423661 JE.Soil.264_1424451 JE.Soil.264_1424506 JE.Soil.264_1425108 JE.Soil.264_1425252 JE.Soil.264_1426282 JE.Soil.264_1426378 JE.Soil.264_1426875 JE.Soil.264_1427575 JE.Soil.264_1427976 JE.Soil.264_1429488 JE.Soil.264_1430199 JE.Soil.264_1430562 JE.Soil.264_1433100 JE.Soil.264_1433991 JE.Soil.264_1434565 JE.Soil.264_1435022 JE.Soil.264_1435388 JE.Soil.264_1436320 JE.Soil.264_1436625 JE.Soil.264_1438219 JE.Soil.264_1440191 JE.Soil.264_1441027 JE.Soil.264_1441170 JE.Soil.264_1441483 JE.Soil.264_1442492 JE.Soil.264_1444459 JE.Soil.264_1445469 JE.Soil.264_1445877 JE.Soil.264_1447002 JE.Soil.264_1447821 JE.Soil.264_1450952 JE.Soil.264_1452995 JE.Soil.264_1453086 JE.Soil.264_1453531 JE.Soil.264_1453608 JE.Soil.264_1454509 JE.Soil.264_1454826 JE.Soil.264_1456261 JE.Soil.264_1457198 JE.Soil.264_1458107 JE.Soil.264_1458725 JE.Soil.264_1458943 JE.Soil.264_1459253 JE.Soil.264_1459751 JE.Soil.264_1460151 JE.Soil.264_1461029 JE.Soil.264_1461461 JE.Soil.264_1462718 JE.Soil.264_1462793 JE.Soil.264_1464665 JE.Soil.264_1464742 JE.Soil.264_1466227 JE.Soil.264_1466685 JE.Soil.264_1468506 JE.Soil.264_1470039 JE.Soil.264_1471277 JE.Soil.264_1471365 JE.Soil.264_1471498 JE.Soil.264_1472548 JE.Soil.264_1472724 JE.Soil.264_1473835 JE.Soil.264_1474596 JE.Soil.264_1477727 JE.Soil.264_1477819 JE.Soil.264_1478909 JE.Soil.264_1479008 JE.Soil.264_1480857 JE.Soil.264_1481349 JE.Soil.264_1482971 JE.Soil.264_1483412 JE.Soil.264_1483952 JE.Soil.264_1485579 JE.Soil.264_1485850 JE.Soil.264_1486226 JE.Soil.264_1489125 JE.Soil.264_1489552 JE.Soil.264_1489660 JE.Soil.264_1491395 JE.Soil.264_1491640 JE.Soil.264_1492762 JE.Soil.264_1492978 JE.Soil.264_1493881 JE.Soil.264_1495042 JE.Soil.264_1495833 JE.Soil.264_1496511 JE.Soil.264_1496566 JE.Soil.264_1496877 JE.Soil.264_1498651 JE.Soil.264_1498768 JE.Soil.264_1499419 JE.Soil.264_1500214 JE.Soil.264_1500270 JE.Soil.264_1503699 JE.Soil.264_1504659 JE.Soil.264_1504664 JE.Soil.264_1505884 JE.Soil.264_1506435 JE.Soil.264_1506845 JE.Soil.264_1507426 JE.Soil.264_1508152 JE.Soil.264_1508736 JE.Soil.264_1508877 JE.Soil.264_1509021 JE.Soil.264_1513022 JE.Soil.264_1513786 JE.Soil.264_1513858 JE.Soil.264_1515387 JE.Soil.264_1515456 JE.Soil.264_1516712 JE.Soil.264_1516843 JE.Soil.264_1517722 JE.Soil.264_1518276 JE.Soil.264_1518324 JE.Soil.264_1518496 JE.Soil.264_1520591 JE.Soil.264_1521010 JE.Soil.264_1521658 JE.Soil.264_1521664 JE.Soil.264_1522353 JE.Soil.264_1522646 JE.Soil.264_1523221 JE.Soil.264_1523458 JE.Soil.264_1524788 JE.Soil.264_1525090 JE.Soil.264_1525266 JE.Soil.264_1526222 JE.Soil.264_1526327 JE.Soil.264_1527359 JE.Soil.264_1527648 JE.Soil.264_1527667 JE.Soil.264_1528770 JE.Soil.264_1529286 JE.Soil.264_1530828 JE.Soil.264_1532148 JE.Soil.264_1532467 JE.Soil.264_1533570 JE.Soil.264_1533961 JE.Soil.264_1536334 JE.Soil.264_1536822 JE.Soil.264_1537221 JE.Soil.264_1537508 JE.Soil.264_1537932 JE.Soil.264_1537964 JE.Soil.264_1538030 JE.Soil.264_1538039 JE.Soil.264_1538093 JE.Soil.264_1539300 JE.Soil.264_1539499 JE.Soil.264_1539889 JE.Soil.264_1540366 JE.Soil.264_1540847 JE.Soil.264_1541733 JE.Soil.264_1542157 JE.Soil.264_1543513 JE.Soil.264_1544583 JE.Soil.264_1545574 JE.Soil.264_1545690 JE.Soil.264_1545731 JE.Soil.264_1546943 JE.Soil.264_1547552 JE.Soil.264_1548262 JE.Soil.264_1549438 JE.Soil.264_1549538 JE.Soil.264_1551096 JE.Soil.264_1551360 JE.Soil.264_1552553 JE.Soil.264_1554668 JE.Soil.264_1554860 JE.Soil.264_1556450 JE.Soil.264_1556469 JE.Soil.264_1556486 JE.Soil.264_1556916 JE.Soil.264_1558781 JE.Soil.264_1559792 JE.Soil.264_1560397 JE.Soil.264_1560758 JE.Soil.264_1562642 JE.Soil.264_1562682 JE.Soil.264_1562684 JE.Soil.264_1563612 JE.Soil.264_1565062 JE.Soil.264_1565826 JE.Soil.264_1566193 JE.Soil.264_1567434 JE.Soil.264_1567541 JE.Soil.264_1568049 JE.Soil.264_1568173 JE.Soil.264_1568745 JE.Soil.264_1569350 JE.Soil.264_1569490 JE.Soil.264_1570060 JE.Soil.264_1571275 JE.Soil.264_1574158 JE.Soil.264_1575422 JE.Soil.264_1576976 JE.Soil.264_1577525 JE.Soil.264_1577804 JE.Soil.264_1579324 JE.Soil.264_1580406 JE.Soil.264_1580718 JE.Soil.264_1581153 JE.Soil.264_1581918 JE.Soil.264_1583776 JE.Soil.264_1584450 JE.Soil.264_1584992 JE.Soil.264_1585508 JE.Soil.264_1585869 JE.Soil.264_1588730 JE.Soil.264_1589212 JE.Soil.264_1591951 JE.Soil.264_1592115 JE.Soil.264_1593289 JE.Soil.264_1595175 JE.Soil.264_1596106 JE.Soil.264_1597496 JE.Soil.264_1597723 JE.Soil.264_1598162 JE.Soil.264_1598365 JE.Soil.264_1598581 JE.Soil.264_1600944 JE.Soil.264_1601198 JE.Soil.264_1601734 JE.Soil.264_1602031 JE.Soil.264_1602453 JE.Soil.264_1603670 JE.Soil.264_1605073 JE.Soil.264_1605930 JE.Soil.264_1605983 JE.Soil.264_1609638 JE.Soil.264_1609659 JE.Soil.264_1612252 JE.Soil.264_1612592 JE.Soil.264_1613075 JE.Soil.264_1614754 JE.Soil.264_1616845 JE.Soil.264_1616866 JE.Soil.264_1617016 JE.Soil.264_1617056 JE.Soil.264_1618840 JE.Soil.264_1619947 JE.Soil.264_1620544 JE.Soil.264_1621822 JE.Soil.264_1622105 JE.Soil.264_1622645 JE.Soil.264_1624228 JE.Soil.264_1624285 JE.Soil.264_1624463 JE.Soil.264_1626471 JE.Soil.264_1626976 JE.Soil.264_1629060 JE.Soil.264_1630066 JE.Soil.264_1630752 JE.Soil.264_1632167 JE.Soil.264_1632227 JE.Soil.264_1632529 JE.Soil.264_1634947 JE.Soil.264_1637765 JE.Soil.264_1638171 JE.Soil.264_1638802 JE.Soil.264_1638978 JE.Soil.264_1640175 JE.Soil.264_1640845 JE.Soil.264_1641845 JE.Soil.264_1642085 JE.Soil.264_1642916 JE.Soil.264_1643862 JE.Soil.264_1645409 JE.Soil.264_1646658 JE.Soil.264_1646742 JE.Soil.264_1647005 JE.Soil.264_1647158 JE.Soil.264_1647177 JE.Soil.264_1648413 JE.Soil.264_1649161 JE.Soil.264_1652173 JE.Soil.264_1655084 JE.Soil.264_1656869 JE.Soil.264_1657178 JE.Soil.264_1657826 JE.Soil.264_1658314 JE.Soil.264_1659989 JE.Soil.264_1660355 JE.Soil.264_1664004 JE.Soil.264_1665237 JE.Soil.264_1666372 JE.Soil.264_1666842 JE.Soil.264_1667664 JE.Soil.264_1670095 JE.Soil.264_1670190 JE.Soil.264_1670227 JE.Soil.264_1670359 JE.Soil.264_1672761 JE.Soil.264_1675507 JE.Soil.264_1675873 JE.Soil.264_1679322 JE.Soil.264_1679632 JE.Soil.264_1679672 JE.Soil.264_1679782 JE.Soil.264_1679853 JE.Soil.264_1680357 JE.Soil.264_1682148 JE.Soil.264_1682839 JE.Soil.264_1683535 JE.Soil.264_1683645 JE.Soil.264_1685124 JE.Soil.264_1685612 JE.Soil.264_1687403 JE.Soil.264_1687479 JE.Soil.264_1687547 JE.Soil.264_1687700 JE.Soil.264_1688153 JE.Soil.264_1688400 JE.Soil.264_1690229 JE.Soil.264_1691799 JE.Soil.264_1692024 JE.Soil.264_1692196 JE.Soil.264_1698189 JE.Soil.264_1698907 JE.Soil.264_1699225 JE.Soil.264_1699270 JE.Soil.264_1700796 JE.Soil.264_1700894 JE.Soil.264_1701122 JE.Soil.264_1701247 JE.Soil.264_1701354 JE.Soil.264_1702642 JE.Soil.264_1705647 JE.Soil.264_1705939 JE.Soil.264_1706012 JE.Soil.264_1706503 JE.Soil.264_1706614 JE.Soil.264_1707006 JE.Soil.264_1707568 JE.Soil.264_1707902 JE.Soil.264_1708224 JE.Soil.264_1709047 JE.Soil.264_1709345 JE.Soil.264_1711495 JE.Soil.264_1711625 JE.Soil.264_1712266 JE.Soil.264_1714383 JE.Soil.264_1715095 JE.Soil.264_1715830 JE.Soil.264_1718296 JE.Soil.264_1720064 JE.Soil.264_1720315 JE.Soil.264_1720574 JE.Soil.264_1720932 JE.Soil.264_1721337 JE.Soil.264_1722253 JE.Soil.264_1722760 JE.Soil.264_1723122 JE.Soil.264_1724426 JE.Soil.264_1725701 JE.Soil.264_1726253 JE.Soil.264_1727744 JE.Soil.264_1728146 JE.Soil.264_1728728 JE.Soil.264_1730220 JE.Soil.264_1730709 JE.Soil.264_1731418 JE.Soil.264_1732654 JE.Soil.264_1733167 JE.Soil.264_1733381 JE.Soil.264_1736111 JE.Soil.264_1736751 JE.Soil.264_1737217 JE.Soil.264_1738145 JE.Soil.264_1738828 JE.Soil.264_1739339 JE.Soil.264_1741104 JE.Soil.268_690 JE.Soil.268_730 JE.Soil.268_1878 JE.Soil.268_4286 JE.Soil.268_7021 JE.Soil.268_7768 JE.Soil.268_7794 JE.Soil.268_9459 JE.Soil.268_10313 JE.Soil.268_10801 JE.Soil.268_11011 JE.Soil.268_12064 JE.Soil.268_12268 JE.Soil.268_12393 JE.Soil.268_13024 JE.Soil.268_13394 JE.Soil.268_14390 JE.Soil.268_14441 JE.Soil.268_16389 JE.Soil.268_19091 JE.Soil.268_20150 JE.Soil.268_20672 JE.Soil.268_21831 JE.Soil.268_24204 JE.Soil.268_24728 JE.Soil.268_25252 JE.Soil.268_25787 JE.Soil.268_27948 JE.Soil.268_31586 JE.Soil.268_33259 JE.Soil.268_34136 JE.Soil.268_36727 JE.Soil.268_39400 JE.Soil.268_39605 JE.Soil.268_40883 JE.Soil.268_42362 JE.Soil.268_42397 JE.Soil.268_42884 JE.Soil.268_44459 JE.Soil.268_44708 JE.Soil.268_44806 JE.Soil.268_45248 JE.Soil.268_46913 JE.Soil.268_48252 JE.Soil.268_48371 JE.Soil.268_48856 JE.Soil.268_48871 JE.Soil.268_48965 JE.Soil.268_50454 JE.Soil.268_52056 JE.Soil.268_53568 JE.Soil.268_54441 JE.Soil.268_55071 JE.Soil.268_55528 JE.Soil.268_55925 JE.Soil.268_57530 JE.Soil.268_57657 JE.Soil.268_58670 JE.Soil.268_58781 JE.Soil.268_63035 JE.Soil.268_64010 JE.Soil.268_64120 JE.Soil.268_64987 JE.Soil.268_66348 JE.Soil.268_67998 JE.Soil.268_68115 JE.Soil.268_69478 JE.Soil.268_70564 JE.Soil.268_70894 JE.Soil.268_70904 JE.Soil.268_73648 JE.Soil.268_76024 JE.Soil.268_76121 JE.Soil.268_76905 JE.Soil.268_78269 JE.Soil.268_80379 JE.Soil.268_80541 JE.Soil.268_81362 JE.Soil.268_83599 JE.Soil.268_86426 JE.Soil.268_87233 JE.Soil.268_88438 JE.Soil.268_88476 JE.Soil.268_88478 JE.Soil.268_88668 JE.Soil.268_88748 JE.Soil.268_90754 JE.Soil.268_92083 JE.Soil.268_93174 JE.Soil.268_95206 JE.Soil.268_95460 JE.Soil.268_95508 JE.Soil.268_96042 JE.Soil.268_96129 JE.Soil.268_96334 JE.Soil.268_97364 JE.Soil.268_98440 JE.Soil.268_101999 JE.Soil.268_103013 JE.Soil.268_105054 JE.Soil.268_106178 JE.Soil.268_107215 JE.Soil.268_107296 JE.Soil.268_107726 JE.Soil.268_108185 JE.Soil.268_111294 JE.Soil.268_112508 JE.Soil.268_113397 JE.Soil.268_113619 JE.Soil.268_113979 JE.Soil.268_114925 JE.Soil.268_115309 JE.Soil.268_115535 JE.Soil.268_118022 JE.Soil.268_118260 JE.Soil.268_119130 JE.Soil.268_120314 JE.Soil.268_121193 JE.Soil.268_121997 JE.Soil.268_122556 JE.Soil.268_124530 JE.Soil.268_125698 JE.Soil.268_125909 JE.Soil.268_126961 JE.Soil.268_127705 JE.Soil.268_128287 JE.Soil.268_130339 JE.Soil.268_131003 JE.Soil.268_132298 JE.Soil.268_135492 JE.Soil.268_135564 JE.Soil.268_136975 JE.Soil.268_137303 JE.Soil.268_137586 JE.Soil.268_137592 JE.Soil.268_137821 JE.Soil.268_141206 JE.Soil.268_141430 JE.Soil.268_142154 JE.Soil.268_143488 JE.Soil.268_143870 JE.Soil.268_144129 JE.Soil.268_144243 JE.Soil.268_144771 JE.Soil.268_146272 JE.Soil.268_147811 JE.Soil.268_148394 JE.Soil.268_148661 JE.Soil.268_148919 JE.Soil.268_152536 JE.Soil.268_153459 JE.Soil.268_154394 JE.Soil.268_156162 JE.Soil.268_157936 JE.Soil.268_158522 JE.Soil.268_158928 JE.Soil.268_161159 JE.Soil.268_162220 JE.Soil.268_164106 JE.Soil.268_164329 JE.Soil.268_164804 JE.Soil.268_164942 JE.Soil.268_166572 JE.Soil.268_166696 JE.Soil.268_166712 JE.Soil.268_166944 JE.Soil.268_168076 JE.Soil.268_169821 JE.Soil.268_170096 JE.Soil.268_170508 JE.Soil.268_173458 JE.Soil.268_173487 JE.Soil.268_174013 JE.Soil.268_174232 JE.Soil.268_175001 JE.Soil.268_175608 JE.Soil.268_176299 JE.Soil.268_176343 JE.Soil.268_177744 JE.Soil.268_179477 JE.Soil.268_180886 JE.Soil.268_181904 JE.Soil.268_182331 JE.Soil.268_184419 JE.Soil.268_186787 JE.Soil.268_187114 JE.Soil.268_187623 JE.Soil.268_188501 JE.Soil.268_189997 JE.Soil.268_193327 JE.Soil.268_193451 JE.Soil.268_198010 JE.Soil.268_198239 JE.Soil.268_198258 JE.Soil.268_198549 JE.Soil.268_202715 JE.Soil.268_202947 JE.Soil.268_204108 JE.Soil.268_206343 JE.Soil.268_207828 JE.Soil.268_208492 JE.Soil.268_208790 JE.Soil.268_208938 JE.Soil.268_210421 JE.Soil.268_210592 JE.Soil.268_210809 JE.Soil.268_212165 JE.Soil.268_212614 JE.Soil.268_218886 JE.Soil.268_221498 JE.Soil.268_221899 JE.Soil.268_222775 JE.Soil.268_223162 JE.Soil.268_224123 JE.Soil.268_225315 JE.Soil.268_227929 JE.Soil.268_228880 JE.Soil.268_229287 JE.Soil.268_230540 JE.Soil.268_231064 JE.Soil.268_231335 JE.Soil.268_231676 JE.Soil.268_232776 JE.Soil.268_233000 JE.Soil.268_233540 JE.Soil.268_237658 JE.Soil.268_240328 JE.Soil.268_241456 JE.Soil.268_242209 JE.Soil.268_243074 JE.Soil.268_244915 JE.Soil.268_245386 JE.Soil.268_245670 JE.Soil.268_246454 JE.Soil.268_246495 JE.Soil.268_248940 JE.Soil.268_250798 JE.Soil.268_251017 JE.Soil.268_252232 JE.Soil.268_252551 JE.Soil.268_252590 JE.Soil.268_254039 JE.Soil.268_255481 JE.Soil.268_256396 JE.Soil.268_257950 JE.Soil.268_258281 JE.Soil.268_263367 JE.Soil.268_263849 JE.Soil.268_266131 JE.Soil.268_266562 JE.Soil.268_266670 JE.Soil.268_266933 JE.Soil.268_267005 JE.Soil.268_269545 JE.Soil.268_272375 JE.Soil.268_272633 JE.Soil.268_272869 JE.Soil.268_273160 JE.Soil.268_275003 JE.Soil.268_275225 JE.Soil.268_276869 JE.Soil.268_277936 JE.Soil.268_278568 JE.Soil.268_278852 JE.Soil.268_283255 JE.Soil.268_283561 JE.Soil.268_284936 JE.Soil.268_286349 JE.Soil.268_286363 JE.Soil.268_286877 JE.Soil.268_287998 JE.Soil.268_289212 JE.Soil.268_289235 JE.Soil.268_292227 JE.Soil.268_292371 JE.Soil.268_294736 JE.Soil.268_295675 JE.Soil.268_298965 JE.Soil.268_299732 JE.Soil.268_299852 JE.Soil.268_302555 JE.Soil.268_306063 JE.Soil.268_306977 JE.Soil.268_310381 JE.Soil.268_312375 JE.Soil.268_312632 JE.Soil.268_313605 JE.Soil.268_314345 JE.Soil.268_314657 JE.Soil.268_319297 JE.Soil.268_319475 JE.Soil.268_319622 JE.Soil.268_323333 JE.Soil.268_324123 JE.Soil.268_324403 JE.Soil.268_324586 JE.Soil.268_325406 JE.Soil.268_325754 JE.Soil.268_326387 JE.Soil.268_326809 JE.Soil.268_330680 JE.Soil.268_331903 JE.Soil.268_335117 JE.Soil.268_336539 JE.Soil.268_340819 JE.Soil.268_341435 JE.Soil.268_342729 JE.Soil.268_342848 JE.Soil.268_343223 JE.Soil.268_345052 JE.Soil.268_345150 JE.Soil.268_345651 JE.Soil.268_347163 JE.Soil.268_347213 JE.Soil.268_348634 JE.Soil.268_348771 JE.Soil.268_349459 JE.Soil.268_349962 JE.Soil.268_353368 JE.Soil.268_353570 JE.Soil.268_354130 JE.Soil.268_354465 JE.Soil.268_354781 JE.Soil.268_356160 JE.Soil.268_356329 JE.Soil.268_356733 JE.Soil.268_358702 JE.Soil.268_358762 JE.Soil.268_359663 JE.Soil.268_360013 JE.Soil.268_362949 JE.Soil.268_363812 JE.Soil.268_366980 JE.Soil.268_367048 JE.Soil.268_367886 JE.Soil.268_368066 JE.Soil.268_368986 JE.Soil.268_369734 JE.Soil.268_369965 JE.Soil.268_371897 JE.Soil.268_373754 JE.Soil.268_374531 JE.Soil.268_375070 JE.Soil.268_375246 JE.Soil.268_375629 JE.Soil.268_376424 JE.Soil.268_377801 JE.Soil.268_377986 JE.Soil.268_378321 JE.Soil.268_379825 JE.Soil.268_380221 JE.Soil.268_380839 JE.Soil.268_380972 JE.Soil.268_381144 JE.Soil.268_384160 JE.Soil.268_386013 JE.Soil.268_388017 JE.Soil.268_388058 JE.Soil.268_389352 JE.Soil.268_389598 JE.Soil.268_389689 JE.Soil.268_389902 JE.Soil.268_390227 JE.Soil.268_390229 JE.Soil.268_391476 JE.Soil.268_391799 JE.Soil.268_392322 JE.Soil.268_392655 JE.Soil.268_392998 JE.Soil.268_393671 JE.Soil.268_394008 JE.Soil.268_395468 JE.Soil.268_397125 JE.Soil.268_397778 JE.Soil.268_397838 JE.Soil.268_400855 JE.Soil.268_401741 JE.Soil.268_402164 JE.Soil.268_402303 JE.Soil.268_403614 JE.Soil.268_403619 JE.Soil.268_405038 JE.Soil.268_405139 JE.Soil.268_405727 JE.Soil.268_405832 JE.Soil.268_406971 JE.Soil.268_410431 JE.Soil.268_410689 JE.Soil.268_411161 JE.Soil.268_411400 JE.Soil.268_413300 JE.Soil.268_413565 JE.Soil.268_414233 JE.Soil.268_414976 JE.Soil.268_415583 JE.Soil.268_416343 JE.Soil.268_416752 JE.Soil.268_418199 JE.Soil.268_418726 JE.Soil.268_419620 JE.Soil.268_422531 JE.Soil.268_423500 JE.Soil.268_424431 JE.Soil.268_424565 JE.Soil.268_424889 JE.Soil.268_428020 JE.Soil.268_428985 JE.Soil.268_429557 JE.Soil.268_430453 JE.Soil.268_430628 JE.Soil.268_431614 JE.Soil.268_431836 JE.Soil.268_432933 JE.Soil.268_433357 JE.Soil.268_434167 JE.Soil.268_434297 JE.Soil.268_435136 JE.Soil.268_438651 JE.Soil.268_438784 JE.Soil.268_439315 JE.Soil.268_441776 JE.Soil.268_443605 JE.Soil.268_443617 JE.Soil.268_444121 JE.Soil.268_444765 JE.Soil.268_445263 JE.Soil.268_446295 JE.Soil.268_446549 JE.Soil.268_446645 JE.Soil.268_448978 JE.Soil.268_449757 JE.Soil.268_449910 JE.Soil.268_450362 JE.Soil.268_450408 JE.Soil.268_451422 JE.Soil.268_452019 JE.Soil.268_453145 JE.Soil.268_455009 JE.Soil.268_459138 JE.Soil.268_460436 JE.Soil.268_462721 JE.Soil.268_463061 JE.Soil.268_464348 JE.Soil.268_464676 JE.Soil.268_464795 JE.Soil.268_466702 JE.Soil.268_468701 JE.Soil.268_468910 JE.Soil.268_469026 JE.Soil.268_469564 JE.Soil.268_470389 JE.Soil.268_470800 JE.Soil.268_473213 JE.Soil.268_473319 JE.Soil.268_475554 JE.Soil.268_476692 JE.Soil.268_477265 JE.Soil.268_479098 JE.Soil.268_479299 JE.Soil.268_479933 JE.Soil.268_482973 JE.Soil.268_484057 JE.Soil.268_485084 JE.Soil.268_485308 JE.Soil.268_485658 JE.Soil.268_486386 JE.Soil.268_486642 JE.Soil.268_488013 JE.Soil.268_489186 JE.Soil.268_489708 JE.Soil.268_490439 JE.Soil.268_490550 JE.Soil.268_491494 JE.Soil.268_491945 JE.Soil.268_492162 JE.Soil.268_492895 JE.Soil.268_493958 JE.Soil.268_496975 JE.Soil.268_498219 JE.Soil.268_498453 JE.Soil.268_500351 JE.Soil.268_502069 JE.Soil.268_503465 JE.Soil.268_503609 JE.Soil.268_506816 JE.Soil.268_507385 JE.Soil.268_508340 JE.Soil.268_508709 JE.Soil.268_508817 JE.Soil.268_509172 JE.Soil.268_512937 JE.Soil.268_513716 JE.Soil.268_513780 JE.Soil.268_514026 JE.Soil.268_514067 JE.Soil.268_514211 JE.Soil.268_515557 JE.Soil.268_515999 JE.Soil.268_516741 JE.Soil.268_517309 JE.Soil.268_517705 JE.Soil.268_519963 JE.Soil.268_520938 JE.Soil.268_521226 JE.Soil.268_521588 JE.Soil.268_523039 JE.Soil.268_523546 JE.Soil.268_523988 JE.Soil.268_524499 JE.Soil.268_525778 JE.Soil.268_527109 JE.Soil.268_527379 JE.Soil.268_529586 JE.Soil.268_529812 JE.Soil.268_530867 JE.Soil.268_531021 JE.Soil.268_531420 JE.Soil.268_531673 JE.Soil.268_531915 JE.Soil.268_532761 JE.Soil.268_533608 JE.Soil.268_535157 JE.Soil.268_536026 JE.Soil.268_536189 JE.Soil.268_536656 JE.Soil.268_537499 JE.Soil.268_537784 JE.Soil.268_539849 JE.Soil.268_539889 JE.Soil.268_541237 JE.Soil.268_541610 JE.Soil.268_541799 JE.Soil.268_542302 JE.Soil.268_542482 JE.Soil.268_543475 JE.Soil.268_543848 JE.Soil.268_544169 JE.Soil.268_545498 JE.Soil.268_545722 JE.Soil.268_547192 JE.Soil.268_551822 JE.Soil.268_551886 JE.Soil.268_552591 JE.Soil.268_557667 JE.Soil.268_557755 JE.Soil.268_558206 JE.Soil.268_558461 JE.Soil.268_559178 JE.Soil.268_559922 JE.Soil.268_560086 JE.Soil.268_560630 JE.Soil.268_560974 JE.Soil.268_562538 JE.Soil.268_562940 JE.Soil.268_563672 JE.Soil.268_563792 JE.Soil.268_566590 JE.Soil.268_566626 JE.Soil.268_567916 JE.Soil.268_569182 JE.Soil.268_569637 JE.Soil.268_570858 JE.Soil.268_575112 JE.Soil.268_575801 JE.Soil.268_575993 JE.Soil.268_579620 JE.Soil.268_580031 JE.Soil.268_580192 JE.Soil.268_580754 JE.Soil.268_581526 JE.Soil.268_582851 JE.Soil.268_583574 JE.Soil.268_588217 JE.Soil.268_588703 JE.Soil.268_588956 JE.Soil.268_591104 JE.Soil.268_591650 JE.Soil.268_594739 JE.Soil.268_594876 JE.Soil.268_596206 JE.Soil.268_597633 JE.Soil.268_599116 JE.Soil.268_599678 JE.Soil.268_600299 JE.Soil.268_600609 JE.Soil.268_600896 JE.Soil.268_601064 JE.Soil.268_603729 JE.Soil.268_604740 JE.Soil.268_610235 JE.Soil.268_610916 JE.Soil.268_611318 JE.Soil.268_614280 JE.Soil.268_615269 JE.Soil.268_618516 JE.Soil.268_619276 JE.Soil.268_625753 JE.Soil.268_627484 JE.Soil.268_628086 JE.Soil.268_629568 JE.Soil.268_632829 JE.Soil.268_633148 JE.Soil.268_633378 JE.Soil.268_634866 JE.Soil.268_636738 JE.Soil.268_637969 JE.Soil.268_639260 JE.Soil.268_640373 JE.Soil.268_641515 JE.Soil.268_642715 JE.Soil.268_643269 JE.Soil.268_643871 JE.Soil.268_644054 JE.Soil.268_645000 JE.Soil.268_645897 JE.Soil.268_647368 JE.Soil.268_648413 JE.Soil.268_648726 JE.Soil.268_648751 JE.Soil.268_650222 JE.Soil.268_651668 JE.Soil.268_651814 JE.Soil.268_651940 JE.Soil.268_654586 JE.Soil.268_658160 JE.Soil.268_658279 JE.Soil.268_659039 JE.Soil.268_662106 JE.Soil.268_662303 JE.Soil.268_662513 JE.Soil.268_665232 JE.Soil.268_665924 JE.Soil.268_667246 JE.Soil.268_668173 JE.Soil.268_668583 JE.Soil.268_668835 JE.Soil.268_670063 JE.Soil.268_670735 JE.Soil.268_672329 JE.Soil.268_672629 JE.Soil.268_673273 JE.Soil.268_674557 JE.Soil.268_675127 JE.Soil.268_675156 JE.Soil.268_675469 JE.Soil.268_675682 JE.Soil.268_675835 JE.Soil.268_676251 JE.Soil.268_676650 JE.Soil.268_677191 JE.Soil.268_677230 JE.Soil.268_678954 JE.Soil.268_679582 JE.Soil.268_680004 JE.Soil.268_680615 JE.Soil.268_681269 JE.Soil.268_681416 JE.Soil.268_683100 JE.Soil.268_683376 JE.Soil.268_683523 JE.Soil.268_683985 JE.Soil.268_683998 JE.Soil.268_685058 JE.Soil.268_685472 JE.Soil.268_686293 JE.Soil.268_686316 JE.Soil.268_686514 JE.Soil.268_687111 JE.Soil.268_687561 JE.Soil.268_688647 JE.Soil.268_690741 JE.Soil.268_692063 JE.Soil.268_692627 JE.Soil.268_693312 JE.Soil.268_694316 JE.Soil.268_695025 JE.Soil.268_695582 JE.Soil.268_696045 JE.Soil.268_696047 JE.Soil.268_696154 JE.Soil.268_696227 JE.Soil.268_696433 JE.Soil.268_696678 JE.Soil.268_697089 JE.Soil.268_697337 JE.Soil.268_697435 JE.Soil.268_697736 JE.Soil.268_697944 JE.Soil.268_698204 JE.Soil.268_699199 JE.Soil.268_699870 JE.Soil.268_700306 JE.Soil.268_701119 JE.Soil.268_704019 JE.Soil.268_705271 JE.Soil.268_706276 JE.Soil.268_707440 JE.Soil.268_707884 JE.Soil.268_708771 JE.Soil.268_708961 JE.Soil.268_709384 JE.Soil.268_710089 JE.Soil.268_711696 JE.Soil.268_712779 JE.Soil.268_712992 JE.Soil.268_713331 JE.Soil.268_714418 JE.Soil.268_714661 JE.Soil.268_714688 JE.Soil.268_714821 JE.Soil.268_717221 JE.Soil.268_717589 JE.Soil.268_718296 JE.Soil.268_718998 JE.Soil.268_719237 JE.Soil.268_720560 JE.Soil.268_721040 JE.Soil.268_721125 JE.Soil.268_721300 JE.Soil.268_722787 JE.Soil.268_723254 JE.Soil.268_723498 JE.Soil.268_724580 JE.Soil.268_725550 JE.Soil.268_725699 JE.Soil.268_726054 JE.Soil.268_726367 JE.Soil.268_726392 JE.Soil.268_728871 JE.Soil.268_732932 JE.Soil.268_733211 JE.Soil.268_734392 JE.Soil.268_734727 JE.Soil.268_734894 JE.Soil.268_735147 JE.Soil.268_735556 JE.Soil.268_736108 JE.Soil.268_736247 JE.Soil.268_737599 JE.Soil.268_738754 JE.Soil.268_738891 JE.Soil.268_739362 JE.Soil.268_739839 JE.Soil.268_740297 JE.Soil.268_740832 JE.Soil.268_741136 JE.Soil.268_741954 JE.Soil.268_742466 JE.Soil.268_743183 JE.Soil.268_743945 JE.Soil.268_744981 JE.Soil.268_746989 JE.Soil.268_747375 JE.Soil.268_748021 JE.Soil.268_750088 JE.Soil.268_750432 JE.Soil.268_751486 JE.Soil.268_752745 JE.Soil.268_754615 JE.Soil.268_755857 JE.Soil.268_757981 JE.Soil.268_760571 JE.Soil.268_760761 JE.Soil.268_761340 JE.Soil.268_762182 JE.Soil.268_763407 JE.Soil.268_764547 JE.Soil.268_764856 JE.Soil.268_766583 JE.Soil.268_768071 JE.Soil.268_770577 JE.Soil.268_771190 JE.Soil.268_771618 JE.Soil.268_771958 JE.Soil.268_772841 JE.Soil.268_773549 JE.Soil.268_776120 JE.Soil.268_776691 JE.Soil.268_777003 JE.Soil.268_777802 JE.Soil.268_779056 JE.Soil.268_779220 JE.Soil.268_779976 JE.Soil.268_780806 JE.Soil.268_781758 JE.Soil.268_783840 JE.Soil.268_784143 JE.Soil.268_784486 JE.Soil.268_789059 JE.Soil.268_789826 JE.Soil.268_791253 JE.Soil.268_793023 JE.Soil.268_795175 JE.Soil.268_795809 JE.Soil.268_796440 JE.Soil.268_796730 JE.Soil.268_798326 JE.Soil.268_799613 JE.Soil.268_799769 JE.Soil.268_799887 JE.Soil.268_800311 JE.Soil.268_803018 JE.Soil.268_803856 JE.Soil.268_805137 JE.Soil.268_805661 JE.Soil.268_808598 JE.Soil.268_808744 JE.Soil.268_809398 JE.Soil.268_810243 JE.Soil.268_811414 JE.Soil.268_811457 JE.Soil.268_812248 JE.Soil.268_812694 JE.Soil.268_813641 JE.Soil.268_814083 JE.Soil.268_815043 JE.Soil.268_815947 JE.Soil.268_820817 JE.Soil.268_820963 JE.Soil.268_822951 JE.Soil.268_823459 JE.Soil.268_824424 JE.Soil.268_825280 JE.Soil.268_825528 JE.Soil.268_828783 JE.Soil.268_828798 JE.Soil.268_828904 JE.Soil.268_829496 JE.Soil.268_832506 JE.Soil.268_832571 JE.Soil.268_833309 JE.Soil.268_833329 JE.Soil.268_833453 JE.Soil.268_833485 JE.Soil.268_834543 JE.Soil.268_835290 JE.Soil.268_836679 JE.Soil.268_836723 JE.Soil.268_836751 JE.Soil.268_837156 JE.Soil.268_838260 JE.Soil.268_839719 JE.Soil.268_841062 JE.Soil.268_841965 JE.Soil.268_842075 JE.Soil.268_842117 JE.Soil.268_842787 JE.Soil.268_846637 JE.Soil.268_847669 JE.Soil.268_848375 JE.Soil.268_848473 JE.Soil.268_848508 JE.Soil.268_849211 JE.Soil.268_849944 JE.Soil.268_851547 JE.Soil.268_852042 JE.Soil.268_852694 JE.Soil.268_852824 JE.Soil.268_857085 JE.Soil.268_857656 JE.Soil.268_858296 JE.Soil.268_859709 JE.Soil.268_861136 JE.Soil.268_861939 JE.Soil.268_862725 JE.Soil.268_862912 JE.Soil.268_864556 JE.Soil.268_864996 JE.Soil.268_866174 JE.Soil.268_866543 JE.Soil.268_866821 JE.Soil.268_868291 JE.Soil.268_870574 JE.Soil.268_871431 JE.Soil.268_873348 JE.Soil.268_873350 JE.Soil.268_873449 JE.Soil.268_873521 JE.Soil.268_874777 JE.Soil.268_874875 JE.Soil.268_875074 JE.Soil.268_876191 JE.Soil.268_876567 JE.Soil.268_878426 JE.Soil.268_880758 JE.Soil.268_881729 JE.Soil.268_881730 JE.Soil.268_882782 JE.Soil.268_884306 JE.Soil.268_886077 JE.Soil.268_886386 JE.Soil.268_886766 JE.Soil.268_888251 JE.Soil.268_888598 JE.Soil.268_890844 JE.Soil.268_891216 JE.Soil.268_891278 JE.Soil.268_892214 JE.Soil.268_892749 JE.Soil.268_893346 JE.Soil.268_894484 JE.Soil.268_894979 JE.Soil.268_895100 JE.Soil.268_895435 JE.Soil.268_895890 JE.Soil.268_896144 JE.Soil.268_899258 JE.Soil.268_899422 JE.Soil.268_899443 JE.Soil.268_899527 JE.Soil.268_899549 JE.Soil.268_899841 JE.Soil.268_900124 JE.Soil.268_906309 JE.Soil.268_909788 JE.Soil.268_912672 JE.Soil.268_913194 JE.Soil.268_913724 JE.Soil.268_915228 JE.Soil.268_915515 JE.Soil.268_915611 JE.Soil.268_916471 JE.Soil.268_918233 JE.Soil.268_918741 JE.Soil.268_921123 JE.Soil.268_922377 JE.Soil.268_924251 JE.Soil.268_925399 JE.Soil.268_926256 JE.Soil.268_928389 JE.Soil.268_929862 JE.Soil.268_930110 JE.Soil.268_930528 JE.Soil.268_932870 JE.Soil.268_933348 JE.Soil.268_936606 JE.Soil.268_937069 JE.Soil.268_937325 JE.Soil.268_938150 JE.Soil.268_939058 JE.Soil.268_939078 JE.Soil.268_939130 JE.Soil.268_940814 JE.Soil.268_943316 JE.Soil.268_944491 JE.Soil.268_946534 JE.Soil.268_946826 JE.Soil.268_947653 JE.Soil.268_948056 JE.Soil.268_949899 JE.Soil.268_950603 JE.Soil.268_952401 JE.Soil.268_954209 JE.Soil.268_954336 JE.Soil.268_956397 JE.Soil.268_956746 JE.Soil.268_957338 JE.Soil.268_960317 JE.Soil.268_962489 JE.Soil.268_963965 JE.Soil.268_965754 JE.Soil.268_967872 JE.Soil.268_969949 JE.Soil.268_971332 JE.Soil.268_972480 JE.Soil.268_972811 JE.Soil.268_972836 JE.Soil.268_973617 JE.Soil.268_973670 JE.Soil.268_973871 JE.Soil.268_975386 JE.Soil.268_975454 JE.Soil.268_976711 JE.Soil.268_976837 JE.Soil.268_977408 JE.Soil.268_979057 JE.Soil.268_979144 JE.Soil.268_979739 JE.Soil.268_980178 JE.Soil.268_980363 JE.Soil.268_981091 JE.Soil.268_981749 JE.Soil.268_982214 JE.Soil.268_982853 JE.Soil.268_982987 JE.Soil.268_983016 JE.Soil.268_985786 JE.Soil.268_986472 JE.Soil.268_987869 JE.Soil.268_988134 JE.Soil.268_989097 JE.Soil.268_990794 JE.Soil.268_990939 JE.Soil.268_992461 JE.Soil.268_992848 JE.Soil.268_993166 JE.Soil.268_993560 JE.Soil.268_995186 JE.Soil.268_995205 JE.Soil.268_995597 JE.Soil.268_995600 JE.Soil.268_998373 JE.Soil.268_998611 JE.Soil.268_998878 JE.Soil.268_999324 JE.Soil.268_999356 JE.Soil.268_1001221 JE.Soil.268_1002187 JE.Soil.268_1004379 JE.Soil.268_1006541 JE.Soil.268_1006803 JE.Soil.268_1007936 JE.Soil.268_1008039 JE.Soil.268_1008624 JE.Soil.268_1010495 JE.Soil.268_1010920 JE.Soil.268_1011935 JE.Soil.268_1013426 JE.Soil.268_1013954 JE.Soil.268_1014797 JE.Soil.268_1017364 JE.Soil.268_1020424 JE.Soil.268_1021092 JE.Soil.268_1021259 JE.Soil.268_1021354 JE.Soil.268_1021530 JE.Soil.268_1021670 JE.Soil.268_1022034 JE.Soil.268_1022138 JE.Soil.268_1024794 JE.Soil.268_1025404 JE.Soil.268_1025983 JE.Soil.268_1027875 JE.Soil.268_1032040 JE.Soil.268_1033171 JE.Soil.268_1036821 JE.Soil.268_1038365 JE.Soil.268_1038373 JE.Soil.268_1038463 JE.Soil.268_1039554 JE.Soil.268_1040978 JE.Soil.268_1041398 JE.Soil.268_1041675 JE.Soil.268_1042696 JE.Soil.268_1043474 JE.Soil.268_1044078 JE.Soil.268_1044705 JE.Soil.268_1044802 JE.Soil.268_1045939 JE.Soil.268_1049714 JE.Soil.268_1050437 JE.Soil.268_1051347 JE.Soil.268_1051548 JE.Soil.268_1052017 JE.Soil.268_1052501 JE.Soil.268_1052638 JE.Soil.268_1053275 JE.Soil.268_1053318 JE.Soil.268_1054532 JE.Soil.268_1055393 JE.Soil.268_1056638 JE.Soil.268_1057610 JE.Soil.268_1058300 JE.Soil.268_1058581 JE.Soil.268_1059086 JE.Soil.268_1059199 JE.Soil.268_1061614 JE.Soil.268_1061767 JE.Soil.268_1063888 JE.Soil.268_1064409 JE.Soil.268_1065051 JE.Soil.268_1065228 JE.Soil.268_1066144 JE.Soil.268_1066202 JE.Soil.268_1067243 JE.Soil.268_1070262 JE.Soil.268_1071017 JE.Soil.268_1071064 JE.Soil.268_1071087 JE.Soil.268_1071203 JE.Soil.268_1071592 JE.Soil.268_1074047 JE.Soil.268_1074083 JE.Soil.268_1074678 JE.Soil.268_1076735 JE.Soil.268_1076769 JE.Soil.268_1077280 JE.Soil.268_1077454 JE.Soil.268_1077742 JE.Soil.268_1078248 JE.Soil.268_1079729 JE.Soil.268_1080202 JE.Soil.268_1080931 JE.Soil.268_1082053 JE.Soil.268_1082464 JE.Soil.268_1083520 JE.Soil.268_1085364 JE.Soil.268_1086135 JE.Soil.268_1088886 JE.Soil.268_1089923 JE.Soil.268_1090764 JE.Soil.268_1091122 JE.Soil.268_1091641 JE.Soil.268_1091876 JE.Soil.268_1092792 JE.Soil.268_1093465 JE.Soil.268_1094750 JE.Soil.268_1094930 JE.Soil.268_1095232 JE.Soil.268_1095507 JE.Soil.268_1096166 JE.Soil.268_1096218 JE.Soil.268_1096650 JE.Soil.268_1097367 JE.Soil.268_1098017 JE.Soil.268_1098349 JE.Soil.268_1098567 JE.Soil.268_1098628 JE.Soil.268_1099700 JE.Soil.268_1100415 JE.Soil.268_1100969 JE.Soil.268_1101983 JE.Soil.268_1102528 JE.Soil.268_1103961 JE.Soil.268_1107051 JE.Soil.268_1107459 JE.Soil.268_1108759 JE.Soil.268_1109745 JE.Soil.268_1110694 JE.Soil.268_1110703 JE.Soil.268_1111076 JE.Soil.268_1111681 JE.Soil.268_1111903 JE.Soil.268_1113553 JE.Soil.268_1113934 JE.Soil.268_1114062 JE.Soil.268_1116799 JE.Soil.268_1117948 JE.Soil.268_1119405 JE.Soil.268_1119988 JE.Soil.268_1123752 JE.Soil.268_1127201 JE.Soil.268_1127613 JE.Soil.268_1128227 JE.Soil.268_1129874 JE.Soil.268_1129926 JE.Soil.268_1130082 JE.Soil.268_1130083 JE.Soil.268_1130198 JE.Soil.268_1130428 JE.Soil.268_1130679 JE.Soil.268_1130739 JE.Soil.268_1130786 JE.Soil.268_1131066 JE.Soil.268_1132173 JE.Soil.268_1133809 JE.Soil.268_1135697 JE.Soil.268_1138716 JE.Soil.268_1138850 JE.Soil.268_1140378 JE.Soil.268_1140719 JE.Soil.268_1140900 JE.Soil.268_1142823 JE.Soil.268_1144844 JE.Soil.268_1145673 JE.Soil.268_1147501 JE.Soil.268_1148196 JE.Soil.268_1149836 JE.Soil.268_1150959 JE.Soil.268_1152338 JE.Soil.268_1153296 JE.Soil.268_1153700 JE.Soil.268_1154307 JE.Soil.268_1155496 JE.Soil.268_1156865 JE.Soil.268_1159322 JE.Soil.268_1168008 JE.Soil.268_1168266 JE.Soil.268_1168958 JE.Soil.268_1169157 JE.Soil.268_1169266 JE.Soil.268_1169619 JE.Soil.268_1172491 JE.Soil.268_1172729 JE.Soil.268_1173394 JE.Soil.268_1173928 JE.Soil.268_1175194 JE.Soil.268_1177931 JE.Soil.268_1178111 JE.Soil.268_1180282 JE.Soil.268_1181765 JE.Soil.268_1181977 JE.Soil.268_1182550 JE.Soil.268_1183491 JE.Soil.268_1185530 JE.Soil.268_1186380 JE.Soil.268_1186737 JE.Soil.268_1189748 JE.Soil.268_1191486 JE.Soil.268_1192080 JE.Soil.268_1192103 JE.Soil.268_1192124 JE.Soil.268_1192652 JE.Soil.268_1192726 JE.Soil.268_1194416 JE.Soil.268_1194859 JE.Soil.268_1197227 JE.Soil.268_1198648 JE.Soil.268_1199361 JE.Soil.268_1199601 JE.Soil.268_1203276 JE.Soil.268_1205301 JE.Soil.268_1205653 JE.Soil.268_1209966 JE.Soil.268_1211879 JE.Soil.268_1212046 JE.Soil.268_1212677 JE.Soil.268_1213032 JE.Soil.268_1213360 JE.Soil.268_1214383 JE.Soil.268_1214757 JE.Soil.268_1216873 JE.Soil.268_1217371 JE.Soil.268_1220322 JE.Soil.268_1221245 JE.Soil.268_1221861 JE.Soil.268_1222536 JE.Soil.268_1225395 JE.Soil.268_1226963 JE.Soil.268_1227285 JE.Soil.268_1227590 JE.Soil.268_1228028 JE.Soil.268_1228482 JE.Soil.268_1228585 JE.Soil.268_1234295 JE.Soil.268_1234882 JE.Soil.268_1235496 JE.Soil.268_1237422 JE.Soil.268_1238105 JE.Soil.268_1241124 JE.Soil.268_1241174 JE.Soil.268_1242079 JE.Soil.268_1242897 JE.Soil.268_1243904 JE.Soil.268_1243938 JE.Soil.268_1244536 JE.Soil.268_1246172 JE.Soil.268_1246830 JE.Soil.268_1247215 JE.Soil.268_1247257 JE.Soil.268_1249343 JE.Soil.268_1249990 JE.Soil.268_1250464 JE.Soil.268_1250663 JE.Soil.268_1253113 JE.Soil.268_1255536 JE.Soil.268_1255846 JE.Soil.268_1256101 JE.Soil.268_1259483 JE.Soil.268_1259559 JE.Soil.268_1262978 JE.Soil.268_1264686 JE.Soil.268_1265045 JE.Soil.268_1265385 JE.Soil.268_1265486 JE.Soil.268_1265830 JE.Soil.268_1266642 JE.Soil.268_1267963 JE.Soil.268_1267985 JE.Soil.268_1268155 JE.Soil.268_1268224 JE.Soil.268_1268652 JE.Soil.268_1269291 JE.Soil.268_1270350 JE.Soil.268_1270494 JE.Soil.268_1270805 JE.Soil.268_1272012 JE.Soil.268_1272035 JE.Soil.268_1272243 JE.Soil.268_1272405 JE.Soil.268_1272494 JE.Soil.268_1274168 JE.Soil.268_1275471 JE.Soil.268_1277349 JE.Soil.268_1281157 JE.Soil.268_1284501 JE.Soil.268_1284608 JE.Soil.268_1285741 JE.Soil.268_1286408 JE.Soil.268_1287792 JE.Soil.268_1288670 JE.Soil.268_1288920 JE.Soil.268_1289996 JE.Soil.268_1290312 JE.Soil.268_1290543 JE.Soil.268_1292735 JE.Soil.268_1293598 JE.Soil.268_1293913 JE.Soil.268_1295263 JE.Soil.268_1296572 JE.Soil.268_1298581 JE.Soil.268_1298582 JE.Soil.268_1299886 JE.Soil.268_1300295 JE.Soil.268_1300598 JE.Soil.268_1300782 JE.Soil.268_1301698 JE.Soil.268_1303485 JE.Soil.268_1304184 JE.Soil.268_1304588 JE.Soil.268_1305077 JE.Soil.268_1305755 JE.Soil.268_1309267 JE.Soil.268_1312197 JE.Soil.268_1313863 JE.Soil.268_1314810 JE.Soil.268_1315950 JE.Soil.268_1316101 JE.Soil.268_1316612 JE.Soil.268_1319523 JE.Soil.268_1324115 JE.Soil.268_1324359 JE.Soil.268_1324592 JE.Soil.268_1326268 JE.Soil.268_1326289 JE.Soil.268_1326814 JE.Soil.268_1327731 JE.Soil.268_1328780 JE.Soil.268_1331410 JE.Soil.268_1331812 JE.Soil.268_1332170 JE.Soil.268_1332663 JE.Soil.268_1334573 JE.Soil.268_1336357 JE.Soil.268_1340115 JE.Soil.268_1340482 JE.Soil.268_1340544 JE.Soil.268_1344072 JE.Soil.268_1346480 JE.Soil.268_1347279 JE.Soil.268_1349527 JE.Soil.268_1351152 JE.Soil.268_1352240 JE.Soil.268_1353438 JE.Soil.268_1354716 JE.Soil.268_1355163 JE.Soil.268_1355772 JE.Soil.268_1356913 JE.Soil.268_1358498 JE.Soil.268_1359400 JE.Soil.268_1360437 JE.Soil.268_1362137 JE.Soil.268_1362384 JE.Soil.268_1364033 JE.Soil.268_1364678 JE.Soil.268_1364724 JE.Soil.268_1365586 JE.Soil.268_1366072 JE.Soil.268_1367968 JE.Soil.268_1368597 JE.Soil.268_1369101 JE.Soil.268_1369171 JE.Soil.268_1370175 JE.Soil.268_1371542 JE.Soil.268_1372690 JE.Soil.268_1373488 JE.Soil.268_1374461 JE.Soil.268_1374857 JE.Soil.268_1375375 JE.Soil.268_1378193 JE.Soil.268_1379802 JE.Soil.268_1379963 JE.Soil.268_1380849 JE.Soil.268_1382093 JE.Soil.268_1382217 JE.Soil.268_1382350 JE.Soil.268_1382999 JE.Soil.268_1383580 JE.Soil.268_1383623 JE.Soil.268_1383707 JE.Soil.268_1384824 JE.Soil.268_1385192 JE.Soil.268_1385709 JE.Soil.268_1385786 JE.Soil.268_1387235 JE.Soil.268_1387927 JE.Soil.268_1390339 JE.Soil.268_1396944 JE.Soil.268_1397556 JE.Soil.268_1397872 JE.Soil.268_1398391 JE.Soil.268_1399085 JE.Soil.268_1399341 JE.Soil.268_1401079 JE.Soil.268_1405403 JE.Soil.268_1406241 JE.Soil.268_1408243 JE.Soil.268_1409451 JE.Soil.268_1410477 JE.Soil.268_1412646 JE.Soil.268_1413006 JE.Soil.268_1413132 JE.Soil.268_1414369 JE.Soil.268_1416924 JE.Soil.268_1417808 JE.Soil.268_1417971 JE.Soil.268_1418028 JE.Soil.268_1420217 JE.Soil.268_1420457 JE.Soil.268_1420927 JE.Soil.268_1422980 JE.Soil.268_1424572 JE.Soil.268_1425230 JE.Soil.268_1427679 JE.Soil.268_1427912 JE.Soil.268_1429670 JE.Soil.268_1431464 JE.Soil.268_1431722 JE.Soil.268_1432595 JE.Soil.268_1433665 JE.Soil.268_1433760 JE.Soil.268_1434110 JE.Soil.268_1434211 JE.Soil.268_1437103 JE.Soil.268_1438455 JE.Soil.268_1439739 JE.Soil.268_1439811 JE.Soil.268_1440690 JE.Soil.268_1441000 JE.Soil.268_1441012 JE.Soil.268_1441575 JE.Soil.268_1441868 JE.Soil.268_1441900 JE.Soil.268_1443228 JE.Soil.268_1443913 JE.Soil.268_1444720 JE.Soil.268_1445074 JE.Soil.268_1445228 JE.Soil.268_1445899 JE.Soil.268_1446044 JE.Soil.268_1446941 JE.Soil.268_1448416 JE.Soil.268_1448500 JE.Soil.268_1449359 JE.Soil.268_1449646 JE.Soil.268_1450080 JE.Soil.268_1450865 JE.Soil.268_1452353 JE.Soil.268_1452489 JE.Soil.268_1453166 JE.Soil.268_1453261 JE.Soil.268_1454252 JE.Soil.268_1454597 JE.Soil.268_1456800 JE.Soil.268_1458918 JE.Soil.268_1459410 JE.Soil.268_1460157 JE.Soil.268_1461316 JE.Soil.268_1461325 JE.Soil.268_1464476 JE.Soil.268_1466767 JE.Soil.268_1467987 JE.Soil.268_1468680 JE.Soil.268_1469641 JE.Soil.268_1470485 JE.Soil.268_1470701 JE.Soil.268_1471897 JE.Soil.268_1472164 JE.Soil.268_1472213 JE.Soil.268_1472296 JE.Soil.268_1472911 JE.Soil.268_1473830 JE.Soil.268_1477267 JE.Soil.268_1477409 JE.Soil.268_1478299 JE.Soil.268_1478636 JE.Soil.268_1479642 JE.Soil.268_1480262 JE.Soil.268_1481291 JE.Soil.268_1481511 JE.Soil.268_1482774 JE.Soil.268_1483727 JE.Soil.268_1483756 JE.Soil.268_1484818 JE.Soil.268_1484970 JE.Soil.268_1485399 JE.Soil.268_1486606 JE.Soil.268_1487336 JE.Soil.268_1488188 JE.Soil.268_1490080 JE.Soil.268_1490663 JE.Soil.268_1491664 JE.Soil.268_1492065 JE.Soil.268_1492861 JE.Soil.268_1495553 JE.Soil.268_1496214 JE.Soil.268_1496522 JE.Soil.268_1497409 JE.Soil.268_1497722 JE.Soil.268_1499997 JE.Soil.268_1502003 JE.Soil.268_1502570 JE.Soil.268_1505091 JE.Soil.268_1506003 JE.Soil.268_1507751 JE.Soil.268_1507892 JE.Soil.268_1510106 JE.Soil.268_1510684 JE.Soil.268_1510727 JE.Soil.268_1511704 JE.Soil.268_1514942 JE.Soil.268_1520726 JE.Soil.268_1523177 JE.Soil.268_1523467 JE.Soil.268_1523909 JE.Soil.268_1525278 JE.Soil.268_1525378 JE.Soil.268_1526784 JE.Soil.268_1527182 JE.Soil.268_1527301 JE.Soil.268_1527606 JE.Soil.268_1533970 JE.Soil.268_1534215 JE.Soil.268_1534252 JE.Soil.268_1534649 JE.Soil.268_1535483 JE.Soil.268_1535919 JE.Soil.268_1536444 JE.Soil.268_1537042 JE.Soil.268_1539133 JE.Soil.268_1541308 JE.Soil.268_1541734 JE.Soil.268_1542467 JE.Soil.268_1543009 JE.Soil.268_1543692 JE.Soil.268_1544465 JE.Soil.268_1545837 JE.Soil.268_1546993 JE.Soil.268_1548951 JE.Soil.268_1550310 JE.Soil.268_1551122 JE.Soil.268_1552156 JE.Soil.268_1552941 JE.Soil.268_1553446 JE.Soil.268_1553593 JE.Soil.268_1553803 JE.Soil.268_1554710 JE.Soil.268_1554831 JE.Soil.268_1554981 JE.Soil.268_1555096 JE.Soil.268_1555372 JE.Soil.268_1555399 JE.Soil.268_1556771 JE.Soil.268_1557667 JE.Soil.268_1560235 JE.Soil.268_1560532 JE.Soil.268_1561349 JE.Soil.268_1561530 JE.Soil.268_1562092 JE.Soil.268_1562123 JE.Soil.268_1562480 JE.Soil.268_1564838 JE.Soil.268_1566050 JE.Soil.268_1568053 JE.Soil.268_1568204 JE.Soil.268_1569992 JE.Soil.268_1571227 JE.Soil.268_1572632 JE.Soil.268_1572992 JE.Soil.268_1573339 JE.Soil.268_1573701 JE.Soil.268_1575044 JE.Soil.268_1575482 JE.Soil.268_1576562 JE.Soil.268_1578116 JE.Soil.268_1580503 JE.Soil.268_1581449 JE.Soil.268_1582442 JE.Soil.268_1583551 JE.Soil.268_1583564 JE.Soil.268_1586111 JE.Soil.268_1586541 JE.Soil.268_1586640 JE.Soil.268_1587529 JE.Soil.268_1588491 JE.Soil.268_1588947 JE.Soil.268_1589605 JE.Soil.268_1590588 JE.Soil.268_1590891 JE.Soil.268_1591148 JE.Soil.268_1591574 JE.Soil.268_1593093 JE.Soil.268_1593226 JE.Soil.268_1593315 JE.Soil.268_1594920 JE.Soil.268_1595176 JE.Soil.268_1596246 JE.Soil.268_1600035 JE.Soil.268_1603467 JE.Soil.268_1603601 JE.Soil.268_1604531 JE.Soil.268_1604673 JE.Soil.268_1605906 JE.Soil.268_1606450 JE.Soil.268_1606591 JE.Soil.268_1607126 JE.Soil.268_1608537 JE.Soil.268_1608757 JE.Soil.268_1609289 JE.Soil.268_1609842 JE.Soil.268_1610952 JE.Soil.268_1610993 JE.Soil.268_1611671 JE.Soil.268_1612488 JE.Soil.268_1612909 JE.Soil.268_1613687 JE.Soil.268_1613699 JE.Soil.268_1615753 JE.Soil.268_1616121 JE.Soil.268_1616496 JE.Soil.268_1618850 JE.Soil.268_1621200 JE.Soil.268_1621715 JE.Soil.268_1625196 JE.Soil.268_1625282 JE.Soil.268_1626584 JE.Soil.268_1629317 JE.Soil.268_1630673 JE.Soil.268_1631527 JE.Soil.268_1633530 JE.Soil.268_1634776 JE.Soil.268_1635420 JE.Soil.268_1635805 JE.Soil.268_1638181 JE.Soil.268_1639310 JE.Soil.268_1641663 JE.Soil.268_1642930 JE.Soil.268_1645606 JE.Soil.268_1647293 JE.Soil.268_1648003 JE.Soil.268_1648887 JE.Soil.268_1649274 JE.Soil.268_1651877 JE.Soil.268_1654266 JE.Soil.268_1656759 JE.Soil.268_1657210 JE.Soil.268_1663104 JE.Soil.268_1663564 JE.Soil.268_1665666 JE.Soil.268_1667032 JE.Soil.268_1667249 JE.Soil.268_1667362 JE.Soil.268_1667943 JE.Soil.268_1669811 JE.Soil.268_1670351 JE.Soil.268_1670956 JE.Soil.268_1671708 JE.Soil.268_1672909 JE.Soil.268_1673778 JE.Soil.268_1675453 JE.Soil.268_1676605 JE.Soil.268_1677003 JE.Soil.268_1677112 JE.Soil.268_1677676 JE.Soil.268_1679651 JE.Soil.268_1681394 JE.Soil.268_1681682 JE.Soil.268_1682083 JE.Soil.268_1684372 JE.Soil.268_1684599 JE.Soil.268_1685069 JE.Soil.268_1685710 JE.Soil.268_1686893 JE.Soil.268_1687221 JE.Soil.268_1687338 JE.Soil.268_1687340 JE.Soil.268_1687735 JE.Soil.268_1687822 JE.Soil.268_1690504 JE.Soil.268_1692539 JE.Soil.268_1694425 JE.Soil.268_1694679 JE.Soil.268_1694837 JE.Soil.268_1694921 JE.Soil.268_1695005 JE.Soil.268_1695697 JE.Soil.268_1695927 JE.Soil.268_1697300 JE.Soil.268_1697348 JE.Soil.268_1697787 JE.Soil.268_1698411 JE.Soil.268_1698789 JE.Soil.268_1699557 JE.Soil.268_1699926 JE.Soil.268_1700621 JE.Soil.268_1700715 JE.Soil.268_1702371 JE.Soil.268_1702729 JE.Soil.268_1703010 JE.Soil.268_1703515 JE.Soil.268_1704077 JE.Soil.268_1704099 JE.Soil.268_1704613 JE.Soil.268_1705142 JE.Soil.268_1707295 JE.Soil.268_1708059 JE.Soil.268_1709372 JE.Soil.268_1709618 JE.Soil.268_1710195 JE.Soil.268_1710826 JE.Soil.268_1710828 JE.Soil.268_1711233 JE.Soil.268_1713189 JE.Soil.268_1714123 JE.Soil.268_1714914 JE.Soil.268_1715133 JE.Soil.268_1716055 JE.Soil.268_1719019 JE.Soil.268_1719226 JE.Soil.268_1720752 JE.Soil.268_1721668 JE.Soil.268_1723291 JE.Soil.268_1724034 JE.Soil.268_1725595 JE.Soil.268_1725737 JE.Soil.268_1726280 JE.Soil.268_1726446 JE.Soil.268_1726770 JE.Soil.268_1726930 JE.Soil.268_1726968 JE.Soil.268_1727106 JE.Soil.268_1728495 JE.Soil.268_1728616 JE.Soil.268_1729338 JE.Soil.268_1730785 JE.Soil.268_1732293 JE.Soil.268_1734888 JE.Soil.268_1735959 JE.Soil.268_1737105 JE.Soil.268_1737331 JE.Soil.268_1739088 JE.Soil.268_1739125 JE.Soil.268_1739181 JE.Soil.268_1739396 JE.Soil.268_1739544 JE.Soil.268_1742883 JE.Soil.268_1742888 JE.Soil.268_1743877 JE.Soil.268_1744988 JE.Soil.268_1748359 JE.Soil.268_1749186 JE.Soil.268_1751261 JE.Soil.268_1751424 JE.Soil.268_1751658 JE.Soil.268_1752956 JE.Soil.268_1755549 JE.Soil.268_1755753 JE.Soil.268_1755813 JE.Soil.268_1756584 JE.Soil.268_1756998 JE.Soil.268_1758451 JE.Soil.268_1759444 JE.Soil.268_1759473 JE.Soil.268_1759642 JE.Soil.268_1760562 JE.Soil.268_1761278 JE.Soil.268_1762737 JE.Soil.268_1762798 JE.Soil.268_1766810 JE.Soil.268_1766820 JE.Soil.268_1766846 JE.Soil.268_1767034 JE.Soil.268_1767977 JE.Soil.268_1770222 JE.Soil.268_1770880 JE.Soil.268_1773073 JE.Soil.268_1773607 JE.Soil.268_1776050 JE.Soil.268_1776193 JE.Soil.268_1776322 JE.Soil.268_1779929 JE.Soil.268_1780326 JE.Soil.268_1781435 JE.Soil.268_1782687 JE.Soil.268_1782726 JE.Soil.268_1782798 JE.Soil.268_1783710 JE.Soil.268_1784239 JE.Soil.268_1784240 JE.Soil.268_1784427 JE.Soil.268_1786273 JE.Soil.268_1788173 JE.Soil.268_1788450 JE.Soil.268_1788550 JE.Soil.268_1788583 JE.Soil.268_1788599 JE.Soil.268_1789612 JE.Soil.268_1791636 JE.Soil.268_1793316 JE.Soil.268_1793358 JE.Soil.268_1793563 JE.Soil.268_1793810 JE.Soil.268_1795990 JE.Soil.268_1796070 JE.Soil.268_1796336 JE.Soil.268_1797897 JE.Soil.268_1799429 JE.Soil.268_1801757 JE.Soil.268_1804756 JE.Soil.268_1806892 JE.Soil.268_1807600 JE.Soil.268_1808432 JE.Soil.268_1809669 JE.Soil.268_1811537 JE.Soil.268_1814214 JE.Soil.268_1814342 JE.Soil.268_1814500 JE.Soil.268_1814791 JE.Soil.268_1816561 JE.Soil.268_1818216 JE.Soil.268_1820330 JE.Soil.268_1821659 JE.Soil.268_1822588 JE.Soil.268_1822930 JE.Soil.268_1824762 JE.Soil.268_1824906 JE.Soil.268_1825411 JE.Soil.268_1828067 JE.Soil.268_1828367 JE.Soil.268_1829576 JE.Soil.268_1830332 JE.Soil.268_1831459 JE.Soil.268_1833162 JE.Soil.268_1833428 JE.Soil.268_1835529 JE.Soil.268_1835546 JE.Soil.268_1836210 JE.Soil.268_1837662 JE.Soil.268_1839753 JE.Soil.268_1840728 JE.Soil.268_1841350 JE.Soil.268_1842462 JE.Soil.268_1844661 JE.Soil.268_1845082 JE.Soil.268_1845448 JE.Soil.268_1845450 JE.Soil.268_1849211 JE.Soil.268_1849582 JE.Soil.268_1849899 JE.Soil.268_1850019 JE.Soil.268_1850610 JE.Soil.268_1851010 JE.Soil.268_1853520 JE.Soil.268_1854025 JE.Soil.268_1855012 JE.Soil.268_1855177 JE.Soil.268_1856409 JE.Soil.268_1857320 JE.Soil.268_1857473 JE.Soil.268_1857634 JE.Soil.268_1860982 JE.Soil.268_1862711 JE.Soil.268_1864329 JE.Soil.268_1865754 JE.Soil.268_1865813 JE.Soil.268_1866063 JE.Soil.268_1866539 JE.Soil.268_1867410 JE.Soil.268_1867428 JE.Soil.268_1867511 JE.Soil.268_1868245 JE.Soil.268_1869146 JE.Soil.268_1870455 JE.Soil.268_1871785 JE.Soil.268_1871880 JE.Soil.268_1872431 JE.Soil.268_1873719 JE.Soil.268_1874895 JE.Soil.268_1875716 JE.Soil.268_1878729 JE.Soil.268_1879949 JE.Soil.268_1879950 JE.Soil.268_1881942 JE.Soil.268_1884733 JE.Soil.268_1885767 JE.Soil.268_1886755 JE.Soil.268_1886812 JE.Soil.268_1886972 JE.Soil.268_1887278 JE.Soil.268_1888567 JE.Soil.268_1889559 JE.Soil.268_1892684 JE.Soil.268_1893705 JE.Soil.268_1893817 JE.Soil.268_1894566 JE.Soil.268_1894759 JE.Soil.268_1894905 JE.Soil.268_1895116 JE.Soil.268_1896234 JE.Soil.268_1896554 JE.Soil.268_1897155 JE.Soil.268_1898088 JE.Soil.268_1898111 JE.Soil.268_1898173 JE.Soil.268_1899194 JE.Soil.268_1900177 JE.Soil.268_1900634 JE.Soil.268_1901081 JE.Soil.268_1902317 JE.Soil.268_1904173 JE.Soil.268_1905485 JE.Soil.268_1906087 JE.Soil.268_1906583 JE.Soil.268_1906713 JE.Soil.268_1908677 JE.Soil.268_1910212 JE.Soil.268_1910441 JE.Soil.268_1911057 JE.Soil.268_1911174 JE.Soil.268_1913922 JE.Soil.268_1914091 JE.Soil.268_1915031 JE.Soil.268_1915807 JE.Soil.268_1916093 JE.Soil.268_1918116 JE.Soil.268_1918127 JE.Soil.268_1919510 JE.Soil.268_1919648 JE.Soil.268_1920480 JE.Soil.268_1921349 JE.Soil.268_1921791 JE.Soil.268_1923839 JE.Soil.268_1928979 JE.Soil.268_1930708 JE.Soil.268_1931365 JE.Soil.268_1931592 JE.Soil.268_1931669 JE.Soil.268_1934571 JE.Soil.268_1934842 JE.Soil.268_1936133 JE.Soil.268_1936972 JE.Soil.268_1937126 JE.Soil.268_1937736 JE.Soil.268_1938290 JE.Soil.268_1938313 JE.Soil.268_1938977 JE.Soil.268_1940037 JE.Soil.268_1940240 JE.Soil.268_1940576 JE.Soil.268_1941096 JE.Soil.268_1942024 JE.Soil.268_1942586 JE.Soil.268_1944236 JE.Soil.268_1944326 JE.Soil.268_1945132 JE.Soil.268_1945997 JE.Soil.268_1947806 JE.Soil.268_1948249 JE.Soil.268_1950293 JE.Soil.268_1951823 JE.Soil.268_1952216 JE.Soil.268_1954298 JE.Soil.268_1956232 JE.Soil.268_1957781 JE.Soil.268_1957894 JE.Soil.268_1959936 JE.Soil.268_1960379 JE.Soil.268_1961559 JE.Soil.268_1962252 JE.Soil.268_1962707 JE.Soil.268_1964189 JE.Soil.268_1964409 JE.Soil.268_1964990 JE.Soil.268_1968464 JE.Soil.268_1968834 JE.Soil.268_1969252 JE.Soil.268_1969366 JE.Soil.268_1969755 JE.Soil.268_1970151 JE.Soil.268_1970527 JE.Soil.268_1970538 JE.Soil.268_1972551 JE.Soil.268_1972583 JE.Soil.268_1973602 JE.Soil.268_1974744 JE.Soil.268_1976547 JE.Soil.268_1977635 JE.Soil.268_1979839 JE.Soil.268_1982112 JE.Soil.268_1982150 JE.Soil.268_1982507 JE.Soil.268_1983074 JE.Soil.268_1983878 JE.Soil.268_1984034 JE.Soil.268_1985087 JE.Soil.268_1985262 JE.Soil.268_1986015 JE.Soil.268_1988050 JE.Soil.268_1988238 JE.Soil.268_1989778 JE.Soil.268_1989882 JE.Soil.268_1990251 JE.Soil.268_1990273 JE.Soil.268_1990573 JE.Soil.268_1991151 JE.Soil.268_1991863 JE.Soil.268_1992032 JE.Soil.268_1992658 JE.Soil.268_1995423 JE.Soil.268_1995425 JE.Soil.268_1997197 JE.Soil.268_1997881 JE.Soil.268_2002941 JE.Soil.268_2004488 JE.Soil.268_2005055 JE.Soil.268_2006825 JE.Soil.268_2007830 JE.Soil.268_2007985 JE.Soil.268_2008456 JE.Soil.268_2012049 JE.Soil.268_2013737 JE.Soil.268_2013798 JE.Soil.268_2014275 JE.Soil.268_2016636 JE.Soil.268_2017525 JE.Soil.268_2018159 JE.Soil.268_2019024 JE.Soil.268_2019849 JE.Soil.268_2019960 JE.Soil.268_2021229 JE.Soil.268_2021964 JE.Soil.268_2023167 JE.Soil.268_2024444 JE.Soil.268_2024679 JE.Soil.268_2024732 JE.Soil.268_2027814 JE.Soil.268_2030257 JE.Soil.268_2030976 JE.Soil.268_2031118 JE.Soil.268_2031157 JE.Soil.268_2031407 JE.Soil.268_2033862 JE.Soil.268_2034348 JE.Soil.268_2037770 JE.Soil.268_2038984 JE.Soil.268_2039481 JE.Soil.268_2040106 JE.Soil.268_2042057 JE.Soil.268_2042963 JE.Soil.268_2043005 JE.Soil.268_2043322 JE.Soil.268_2043905 JE.Soil.268_2045378 JE.Soil.268_2046675 JE.Soil.268_2046742 JE.Soil.268_2046821 JE.Soil.268_2046924 JE.Soil.268_2047345 JE.Soil.268_2047855 JE.Soil.268_2050907 JE.Soil.268_2053552 JE.Soil.268_2055008 JE.Soil.268_2055779 JE.Soil.268_2057633 JE.Soil.268_2058165 JE.Soil.268_2058199 JE.Soil.268_2059907 JE.Soil.268_2064526 JE.Soil.268_2064675 JE.Soil.268_2069338 JE.Soil.268_2071320 JE.Soil.268_2071340 JE.Soil.268_2071374 JE.Soil.268_2071705 JE.Soil.268_2073721 JE.Soil.268_2075073 JE.Soil.268_2075809 JE.Soil.268_2075812 JE.Soil.268_2076122 JE.Soil.268_2076321 JE.Soil.268_2076350 JE.Soil.268_2077095 JE.Soil.268_2077846 JE.Soil.268_2079265 JE.Soil.268_2079839 JE.Soil.268_2080515 JE.Soil.268_2081594 JE.Soil.268_2081874 JE.Soil.268_2082315 JE.Soil.268_2083220 JE.Soil.268_2083373 JE.Soil.268_2084086 JE.Soil.268_2084329 JE.Soil.268_2084734 JE.Soil.268_2085240 JE.Soil.268_2089776 JE.Soil.268_2090188 JE.Soil.268_2090675 JE.Soil.268_2091659 JE.Soil.268_2092557 JE.Soil.268_2093021 JE.Soil.268_2095504 JE.Soil.268_2098909 JE.Soil.268_2099292 JE.Soil.268_2099541 JE.Soil.268_2099918 JE.Soil.268_2100974 JE.Soil.268_2101929 JE.Soil.268_2104587 JE.Soil.268_2105115 JE.Soil.268_2105372 JE.Soil.268_2105707 JE.Soil.268_2108154 JE.Soil.268_2108301 JE.Soil.268_2108630 JE.Soil.268_2108666 JE.Soil.268_2109172 JE.Soil.268_2112789 JE.Soil.268_2113760 JE.Soil.268_2115505 JE.Soil.268_2117484 JE.Soil.268_2119671 JE.Soil.268_2122787 JE.Soil.268_2123164 JE.Soil.268_2123923 JE.Soil.268_2124660 JE.Soil.268_2125712 JE.Soil.268_2127659 JE.Soil.268_2129502 JE.Soil.268_2131843 JE.Soil.268_2132852 JE.Soil.268_2133634 JE.Soil.268_2134719 JE.Soil.268_2136984 JE.Soil.268_2137771 JE.Soil.268_2140213 JE.Soil.272_665 JE.Soil.272_4206 JE.Soil.272_7883 JE.Soil.272_8820 JE.Soil.272_11088 JE.Soil.272_15572 JE.Soil.272_17443 JE.Soil.272_24890 JE.Soil.272_24922 JE.Soil.272_27413 JE.Soil.272_31371 JE.Soil.272_33316 JE.Soil.272_33947 JE.Soil.272_34580 JE.Soil.272_37163 JE.Soil.272_43809 JE.Soil.272_45685 JE.Soil.272_49854 JE.Soil.272_54028 JE.Soil.272_54419 JE.Soil.272_54639 JE.Soil.272_54728 JE.Soil.272_57097 JE.Soil.272_58602 JE.Soil.272_61885 JE.Soil.272_63047 JE.Soil.272_68522 JE.Soil.272_68944 JE.Soil.272_70299 JE.Soil.272_70539 JE.Soil.272_71222 JE.Soil.272_75277 JE.Soil.272_83259 JE.Soil.272_83500 JE.Soil.272_86843 JE.Soil.272_87738 JE.Soil.272_89991 JE.Soil.272_91567 JE.Soil.272_96055 JE.Soil.272_96250 JE.Soil.272_96494 JE.Soil.272_100286 JE.Soil.272_102831 JE.Soil.272_108473 JE.Soil.272_108673 JE.Soil.272_109297 JE.Soil.272_110036 JE.Soil.272_110950 JE.Soil.272_111160 JE.Soil.272_116604 JE.Soil.272_120979 JE.Soil.272_121396 JE.Soil.272_123682 JE.Soil.272_132940 JE.Soil.272_134545 JE.Soil.272_135630 JE.Soil.272_137095 JE.Soil.272_137207 JE.Soil.272_137578 JE.Soil.272_139865 JE.Soil.272_141382 JE.Soil.272_142794 JE.Soil.272_146941 JE.Soil.272_147957 JE.Soil.272_151798 JE.Soil.272_153313 JE.Soil.272_154591 JE.Soil.272_156207 JE.Soil.272_159678 JE.Soil.272_164877 JE.Soil.272_169365 JE.Soil.272_171421 JE.Soil.272_172361 JE.Soil.272_172810 JE.Soil.272_179840 JE.Soil.272_186424 JE.Soil.272_187861 JE.Soil.272_188441 JE.Soil.272_189417 JE.Soil.272_191565 JE.Soil.272_198630 JE.Soil.272_200978 JE.Soil.272_202643 JE.Soil.272_202757 JE.Soil.272_203692 JE.Soil.272_203694 JE.Soil.272_206614 JE.Soil.272_208204 JE.Soil.272_209920 JE.Soil.272_211791 JE.Soil.272_211941 JE.Soil.272_213986 JE.Soil.272_214576 JE.Soil.272_221407 JE.Soil.272_223877 JE.Soil.272_225091 JE.Soil.272_228499 JE.Soil.272_232862 JE.Soil.272_234874 JE.Soil.272_235257 JE.Soil.272_243844 JE.Soil.272_244254 JE.Soil.272_244317 JE.Soil.272_248283 JE.Soil.272_249394 JE.Soil.272_251604 JE.Soil.272_253337 JE.Soil.272_253592 JE.Soil.272_257807 JE.Soil.272_259875 JE.Soil.272_261523 JE.Soil.272_262101 JE.Soil.272_269613 JE.Soil.272_270854 JE.Soil.272_271005 JE.Soil.272_275328 JE.Soil.272_276768 JE.Soil.272_277153 JE.Soil.272_277489 JE.Soil.272_277593 JE.Soil.272_278246 JE.Soil.272_283006 JE.Soil.272_288047 JE.Soil.272_289118 JE.Soil.272_289868 JE.Soil.272_293301 JE.Soil.272_296382 JE.Soil.272_297356 JE.Soil.272_297897 JE.Soil.272_298795 JE.Soil.272_310309 JE.Soil.272_312703 JE.Soil.272_324046 JE.Soil.272_324870 JE.Soil.272_325041 JE.Soil.272_325779 JE.Soil.272_327707 JE.Soil.272_328036 JE.Soil.272_328635 JE.Soil.272_329367 JE.Soil.272_329445 JE.Soil.272_332081 JE.Soil.272_334237 JE.Soil.272_335667 JE.Soil.272_336025 JE.Soil.272_338042 JE.Soil.272_338731 JE.Soil.272_339398 JE.Soil.272_341544 JE.Soil.272_341972 JE.Soil.272_344229 JE.Soil.272_344434 JE.Soil.272_345304 JE.Soil.272_347496 JE.Soil.272_347529 JE.Soil.272_350209 JE.Soil.272_351685 JE.Soil.272_353473 JE.Soil.272_353652 JE.Soil.272_355336 JE.Soil.272_356534 JE.Soil.272_358425 JE.Soil.272_360833 JE.Soil.272_361586 JE.Soil.272_362144 JE.Soil.272_364669 JE.Soil.272_369486 JE.Soil.272_370043 JE.Soil.272_373025 JE.Soil.272_375126 JE.Soil.272_377183 JE.Soil.272_377292 JE.Soil.272_377798 JE.Soil.272_379044 JE.Soil.272_380023 JE.Soil.272_380442 JE.Soil.272_381193 JE.Soil.272_381217 JE.Soil.272_381797 JE.Soil.272_385509 JE.Soil.272_385820 JE.Soil.272_388743 JE.Soil.272_390872 JE.Soil.272_391360 JE.Soil.272_391772 JE.Soil.272_395144 JE.Soil.272_397601 JE.Soil.272_402433 JE.Soil.272_402563 JE.Soil.272_403413 JE.Soil.272_405404 JE.Soil.272_406706 JE.Soil.272_408440 JE.Soil.272_409736 JE.Soil.272_410029 JE.Soil.272_410948 JE.Soil.272_413680 JE.Soil.272_426104 JE.Soil.272_427841 JE.Soil.272_430446 JE.Soil.272_433951 JE.Soil.272_434702 JE.Soil.272_437405 JE.Soil.272_437854 JE.Soil.272_438929 JE.Soil.272_439562 JE.Soil.272_440373 JE.Soil.272_441563 JE.Soil.272_442675 JE.Soil.272_451229 JE.Soil.272_451568 JE.Soil.272_452350 JE.Soil.272_454230 JE.Soil.272_455736 JE.Soil.272_457850 JE.Soil.272_459045 JE.Soil.272_460570 JE.Soil.272_462366 JE.Soil.272_463045 JE.Soil.272_465152 JE.Soil.272_467511 JE.Soil.272_472712 JE.Soil.272_472958 JE.Soil.272_490480 JE.Soil.272_491661 JE.Soil.272_491866 JE.Soil.272_502329 JE.Soil.272_502838 JE.Soil.272_505063 JE.Soil.272_505686 JE.Soil.272_508015 JE.Soil.272_511098 JE.Soil.272_514902 JE.Soil.272_515942 JE.Soil.272_519070 JE.Soil.272_519593 JE.Soil.272_519700 JE.Soil.272_519786 JE.Soil.272_520108 JE.Soil.272_520547 JE.Soil.272_528488 JE.Soil.272_528830 JE.Soil.272_530719 JE.Soil.272_531853 JE.Soil.272_533393 JE.Soil.272_533413 JE.Soil.272_534374 JE.Soil.272_534550 JE.Soil.272_534589 JE.Soil.272_535859 JE.Soil.272_544665 JE.Soil.272_545377 JE.Soil.272_545512 JE.Soil.272_546226 JE.Soil.272_546865 JE.Soil.272_547992 JE.Soil.272_548389 JE.Soil.272_549006 JE.Soil.272_553785 JE.Soil.272_557862 JE.Soil.272_558871 JE.Soil.272_559757 JE.Soil.272_561216 JE.Soil.272_563533 JE.Soil.272_573148 JE.Soil.272_577398 JE.Soil.272_583201 JE.Soil.272_585683 JE.Soil.272_586903 JE.Soil.272_588612 JE.Soil.272_594481 JE.Soil.272_603124 JE.Soil.272_604946 JE.Soil.272_607039 JE.Soil.272_609157 JE.Soil.272_616268 JE.Soil.272_619440 JE.Soil.272_624122 JE.Soil.272_624844 JE.Soil.272_625029 JE.Soil.272_625109 JE.Soil.272_625193 JE.Soil.272_626996 JE.Soil.272_627432 JE.Soil.272_629103 JE.Soil.272_629204 JE.Soil.272_631146 JE.Soil.272_632141 JE.Soil.272_632939 JE.Soil.272_633143 JE.Soil.272_635054 JE.Soil.272_642882 JE.Soil.272_644308 JE.Soil.272_644597 JE.Soil.272_644703 JE.Soil.272_646860 JE.Soil.272_649192 JE.Soil.272_649498 JE.Soil.272_653368 JE.Soil.272_656150 JE.Soil.272_658773 JE.Soil.272_662377 JE.Soil.272_663807 JE.Soil.272_663860 JE.Soil.272_666191 JE.Soil.272_672913 JE.Soil.272_674176 JE.Soil.272_675863 JE.Soil.272_678402 JE.Soil.272_683952 JE.Soil.272_684138 JE.Soil.272_685375 JE.Soil.272_685420 JE.Soil.272_685974 JE.Soil.272_688342 JE.Soil.272_690152 JE.Soil.272_690529 JE.Soil.272_693538 JE.Soil.272_694395 JE.Soil.272_695357 JE.Soil.272_697109 JE.Soil.272_702285 JE.Soil.272_707137 JE.Soil.272_710648 JE.Soil.272_712027 JE.Soil.272_712225 JE.Soil.272_713370 JE.Soil.272_718742 JE.Soil.272_719645 JE.Soil.272_721543 JE.Soil.272_725608 JE.Soil.272_732227 JE.Soil.272_736306 JE.Soil.272_737757 JE.Soil.272_744900 JE.Soil.272_748560 JE.Soil.272_757613 JE.Soil.272_760106 JE.Soil.272_762043 JE.Soil.272_762315 JE.Soil.272_763486 JE.Soil.272_763786 JE.Soil.272_764358 JE.Soil.272_765133 JE.Soil.272_766057 JE.Soil.272_767775 JE.Soil.272_769499 JE.Soil.272_771965 JE.Soil.272_773924 JE.Soil.272_780288 JE.Soil.272_780563 JE.Soil.272_785105 JE.Soil.272_785835 JE.Soil.272_785969 JE.Soil.272_803908 JE.Soil.272_804192 JE.Soil.272_806797 JE.Soil.272_807237 JE.Soil.272_808005 JE.Soil.272_808087 JE.Soil.272_808130 JE.Soil.272_811918 JE.Soil.272_811934 JE.Soil.272_812456 JE.Soil.272_813825 JE.Soil.272_814664 JE.Soil.272_814844 JE.Soil.272_816399 JE.Soil.272_818929 JE.Soil.272_820519 JE.Soil.272_820546 JE.Soil.272_821860 JE.Soil.272_825691 JE.Soil.272_830131 JE.Soil.272_832266 JE.Soil.272_833857 JE.Soil.272_834381 JE.Soil.272_838253 JE.Soil.272_839933 JE.Soil.272_845017 JE.Soil.272_846012 JE.Soil.272_846388 JE.Soil.272_847620 JE.Soil.272_853890 JE.Soil.272_855006 JE.Soil.272_857479 JE.Soil.272_858888 JE.Soil.272_859979 JE.Soil.272_862518 JE.Soil.272_863161 JE.Soil.272_863789 JE.Soil.272_864049 JE.Soil.272_865331 JE.Soil.272_865902 JE.Soil.272_870052 JE.Soil.272_870214 JE.Soil.272_871907 JE.Soil.272_871935 JE.Soil.272_873054 JE.Soil.272_875551 JE.Soil.272_882234 JE.Soil.272_885042 JE.Soil.272_885138 JE.Soil.272_885194 JE.Soil.272_889961 JE.Soil.272_890306 JE.Soil.272_893084 JE.Soil.272_896600 JE.Soil.272_902179 JE.Soil.272_903805 JE.Soil.272_906253 JE.Soil.272_906819 JE.Soil.272_909752 JE.Soil.272_910937 JE.Soil.272_911635 JE.Soil.272_914909 JE.Soil.272_915597 JE.Soil.272_915818 JE.Soil.272_916280 JE.Soil.272_917826 JE.Soil.272_919256 JE.Soil.272_919791 JE.Soil.272_921998 JE.Soil.272_923131 JE.Soil.272_929514 JE.Soil.272_939053 JE.Soil.272_940687 JE.Soil.272_940960 JE.Soil.272_941000 JE.Soil.272_942355 JE.Soil.272_943899 JE.Soil.272_945226 JE.Soil.272_947115 JE.Soil.272_947739 JE.Soil.272_947810 JE.Soil.272_948319 JE.Soil.272_956124 JE.Soil.272_962715 JE.Soil.272_966232 JE.Soil.272_968370 JE.Soil.272_970043 JE.Soil.272_978460 JE.Soil.272_978974 JE.Soil.272_979901 JE.Soil.272_982517 JE.Soil.272_984623 JE.Soil.272_986008 JE.Soil.272_986864 JE.Soil.272_988253 JE.Soil.272_988487 JE.Soil.272_992051 JE.Soil.272_992307 JE.Soil.272_995112 JE.Soil.272_995744 JE.Soil.272_999331 JE.Soil.272_1002856 JE.Soil.272_1006325 JE.Soil.272_1014518 JE.Soil.272_1015167 JE.Soil.272_1019160 JE.Soil.272_1025016 JE.Soil.272_1025378 JE.Soil.272_1025427 JE.Soil.272_1025759 JE.Soil.272_1027183 JE.Soil.272_1028867 JE.Soil.272_1029339 JE.Soil.272_1029514 JE.Soil.272_1033769 JE.Soil.272_1036892 JE.Soil.272_1039432 JE.Soil.272_1039541 JE.Soil.272_1040285 JE.Soil.272_1042936 JE.Soil.272_1059960 JE.Soil.272_1061395 JE.Soil.272_1062728 JE.Soil.272_1065854 JE.Soil.272_1066991 JE.Soil.272_1068879 JE.Soil.272_1070913 JE.Soil.272_1071662 JE.Soil.272_1071733 JE.Soil.272_1073573 JE.Soil.272_1075418 JE.Soil.272_1076710 JE.Soil.272_1077013 JE.Soil.272_1077071 JE.Soil.272_1083982 JE.Soil.272_1084441 JE.Soil.272_1087550 JE.Soil.272_1089386 JE.Soil.272_1090458 JE.Soil.272_1095363 JE.Soil.272_1096954 JE.Soil.272_1098479 JE.Soil.272_1098559 JE.Soil.272_1099110 JE.Soil.272_1104597 JE.Soil.272_1106400 JE.Soil.272_1112001 JE.Soil.272_1112799 JE.Soil.272_1113651 JE.Soil.272_1117460 JE.Soil.272_1117799 JE.Soil.272_1118428 JE.Soil.272_1124388 JE.Soil.272_1124843 JE.Soil.272_1137154 JE.Soil.272_1137413 JE.Soil.272_1139380 JE.Soil.272_1141002 JE.Soil.272_1141283 JE.Soil.272_1141358 JE.Soil.272_1146431 JE.Soil.272_1148329 JE.Soil.272_1151675 JE.Soil.272_1153574 JE.Soil.272_1157026 JE.Soil.272_1158570 JE.Soil.272_1164241 JE.Soil.272_1167632 JE.Soil.272_1168635 JE.Soil.272_1173369 JE.Soil.272_1173579 JE.Soil.272_1181812 JE.Soil.272_1182920 JE.Soil.272_1186861 JE.Soil.272_1187848 JE.Soil.272_1188070 JE.Soil.272_1189865 JE.Soil.272_1191277 JE.Soil.272_1193289 JE.Soil.272_1193442 JE.Soil.272_1194584 JE.Soil.272_1196093 JE.Soil.272_1201701 JE.Soil.272_1202739 JE.Soil.272_1203538 JE.Soil.272_1204998 JE.Soil.272_1205304 JE.Soil.272_1210254 JE.Soil.272_1225977 JE.Soil.272_1227231 JE.Soil.272_1228056 JE.Soil.272_1237441 JE.Soil.272_1237684 JE.Soil.272_1237690 JE.Soil.272_1240282 JE.Soil.272_1244703 JE.Soil.272_1251539 JE.Soil.272_1260408 JE.Soil.272_1261631 JE.Soil.272_1262805 JE.Soil.272_1264535 JE.Soil.272_1264919 JE.Soil.272_1265611 JE.Soil.272_1265867 JE.Soil.272_1269972 JE.Soil.272_1279918 JE.Soil.272_1280908 JE.Soil.272_1282442 JE.Soil.272_1283274 JE.Soil.272_1285205 JE.Soil.272_1286469 JE.Soil.272_1294142 JE.Soil.272_1294537 JE.Soil.272_1295048 JE.Soil.272_1296267 JE.Soil.272_1297387 JE.Soil.272_1300644 JE.Soil.272_1301376 JE.Soil.272_1301485 JE.Soil.272_1307983 JE.Soil.272_1308035 JE.Soil.272_1309062 JE.Soil.272_1310536 JE.Soil.272_1310542 JE.Soil.272_1311047 JE.Soil.272_1313149 JE.Soil.272_1314645 JE.Soil.272_1314759 JE.Soil.272_1317042 JE.Soil.272_1317671 JE.Soil.272_1319642 JE.Soil.272_1323146 JE.Soil.272_1326400 JE.Soil.272_1330099 JE.Soil.272_1339883 JE.Soil.272_1343832 JE.Soil.272_1344148 JE.Soil.272_1345702 JE.Soil.272_1347365 JE.Soil.272_1352891 JE.Soil.272_1356345 JE.Soil.272_1359248 JE.Soil.272_1359483 JE.Soil.272_1360889 JE.Soil.272_1365930 JE.Soil.272_1366610 JE.Soil.272_1371841 JE.Soil.272_1373226 JE.Soil.272_1378478 JE.Soil.272_1378999 JE.Soil.272_1382537 JE.Soil.272_1383507 JE.Soil.272_1384328 JE.Soil.272_1385664 JE.Soil.272_1386284 JE.Soil.272_1387745 JE.Soil.272_1389340 JE.Soil.272_1394787 JE.Soil.272_1395789 JE.Soil.272_1402239 JE.Soil.272_1402286 JE.Soil.272_1402441 JE.Soil.272_1410521 JE.Soil.272_1417240 JE.Soil.272_1422716 JE.Soil.272_1423920 JE.Soil.272_1424171 JE.Soil.272_1430560 JE.Soil.272_1449269 JE.Soil.272_1450392 JE.Soil.272_1453446 JE.Soil.272_1455339 JE.Soil.272_1456839 JE.Soil.272_1457399 JE.Soil.272_1457950 JE.Soil.272_1458820 JE.Soil.272_1459064 JE.Soil.272_1460339 JE.Soil.272_1461028 JE.Soil.272_1463532 JE.Soil.272_1463708 JE.Soil.272_1464831 JE.Soil.272_1469158 JE.Soil.272_1469291 JE.Soil.272_1473507 JE.Soil.272_1473898 JE.Soil.272_1475665 JE.Soil.272_1476089 JE.Soil.272_1477894 JE.Soil.272_1480556 JE.Soil.272_1486792 JE.Soil.272_1488426 JE.Soil.272_1489038 JE.Soil.272_1494077 JE.Soil.272_1495527 JE.Soil.272_1498763 JE.Soil.272_1498876 JE.Soil.272_1499144 JE.Soil.272_1500120 JE.Soil.272_1500921 JE.Soil.272_1501701 JE.Soil.272_1501951 JE.Soil.272_1503336 JE.Soil.272_1514578 JE.Soil.272_1514808 JE.Soil.272_1515581 JE.Soil.272_1518929 JE.Soil.272_1523394 JE.Soil.272_1523915 JE.Soil.272_1524596 JE.Soil.272_1527454 JE.Soil.272_1528071 JE.Soil.272_1529752 JE.Soil.272_1530015 JE.Soil.272_1531921 JE.Soil.272_1532616 JE.Soil.272_1533330 JE.Soil.272_1537249 JE.Soil.272_1537592 JE.Soil.272_1538176 JE.Soil.272_1538437 JE.Soil.272_1540943 JE.Soil.272_1541067 JE.Soil.272_1542984 JE.Soil.272_1545441 JE.Soil.272_1547094 JE.Soil.272_1550659 JE.Soil.272_1554389 JE.Soil.272_1556776 JE.Soil.272_1557649 JE.Soil.272_1559237 JE.Soil.272_1563067 JE.Soil.272_1564774 JE.Soil.272_1567591 JE.Soil.272_1574957 JE.Soil.272_1576330 JE.Soil.272_1576855 JE.Soil.272_1577368 JE.Soil.272_1578348 JE.Soil.272_1580702 JE.Soil.272_1586770 JE.Soil.272_1590924 JE.Soil.272_1591602 JE.Soil.272_1592707 JE.Soil.272_1594702 JE.Soil.272_1595339 JE.Soil.272_1596274 JE.Soil.272_1597222 JE.Soil.272_1598972 JE.Soil.272_1601003 JE.Soil.272_1604512 JE.Soil.272_1606385 JE.Soil.272_1608429 JE.Soil.272_1615927 JE.Soil.272_1619337 JE.Soil.272_1619780 JE.Soil.272_1622140 JE.Soil.272_1622323 JE.Soil.272_1622325 JE.Soil.272_1626800 JE.Soil.272_1626998 JE.Soil.272_1629705 JE.Soil.272_1631683 JE.Soil.272_1631822 JE.Soil.272_1633073 JE.Soil.272_1639560 JE.Soil.272_1642933 JE.Soil.272_1644136 JE.Soil.272_1646125 JE.Soil.272_1655711 JE.Soil.272_1655818 JE.Soil.272_1655881 JE.Soil.272_1657011 JE.Soil.272_1659342 JE.Soil.272_1663828 JE.Soil.272_1667639 JE.Soil.272_1667756 JE.Soil.272_1668506 JE.Soil.272_1670922 JE.Soil.272_1672562 JE.Soil.272_1674725 JE.Soil.272_1678992 JE.Soil.272_1680855 JE.Soil.272_1681799 JE.Soil.272_1686788 JE.Soil.272_1691237 JE.Soil.272_1691331 JE.Soil.272_1694688 JE.Soil.272_1696242 JE.Soil.272_1696497 JE.Soil.272_1698062 JE.Soil.272_1702606 JE.Soil.272_1704895 JE.Soil.272_1712353 JE.Soil.272_1713159 JE.Soil.272_1713592 JE.Soil.272_1715537 JE.Soil.272_1717687 JE.Soil.272_1722968 JE.Soil.272_1723833 JE.Soil.272_1727384 JE.Soil.272_1729059 JE.Soil.272_1730688 JE.Soil.272_1731119 JE.Soil.272_1737790 JE.Soil.272_1738449 JE.Soil.272_1738689 JE.Soil.272_1738738 JE.Soil.272_1738751 JE.Soil.272_1745843 JE.Soil.272_1747573 JE.Soil.272_1747759 JE.Soil.272_1751054 JE.Soil.272_1751172 JE.Soil.272_1753116 JE.Soil.272_1753486 JE.Soil.272_1754514 JE.Soil.272_1761798 JE.Soil.272_1762659 JE.Soil.272_1762734 JE.Soil.272_1764479 JE.Soil.272_1767640 JE.Soil.272_1768592 JE.Soil.272_1768747 JE.Soil.272_1768829 JE.Soil.272_1770254 JE.Soil.272_1770907 JE.Soil.272_1773075 JE.Soil.272_1775417 JE.Soil.272_1779507 JE.Soil.272_1781370 JE.Soil.272_1783163 JE.Soil.272_1784647 JE.Soil.272_1786354 JE.Soil.272_1792557 JE.Soil.272_1795041 JE.Soil.272_1795868 JE.Soil.272_1796151 JE.Soil.272_1797855 JE.Soil.272_1804434 JE.Soil.272_1804489 JE.Soil.272_1805377 JE.Soil.272_1809813 JE.Soil.272_1809818 JE.Soil.272_1810384 JE.Soil.272_1816992 JE.Soil.272_1820865 JE.Soil.272_1824538 JE.Soil.272_1824996 JE.Soil.272_1825563 JE.Soil.272_1825603 JE.Soil.272_1837884 JE.Soil.272_1838480 JE.Soil.272_1841173 JE.Soil.272_1846929 JE.Soil.272_1851949 JE.Soil.272_1853640 JE.Soil.272_1856221 JE.Soil.272_1860446 JE.Soil.272_1868171 JE.Soil.272_1868221 JE.Soil.272_1875403 JE.Soil.272_1878698 JE.Soil.272_1880710 JE.Soil.272_1882989 JE.Soil.272_1884448 JE.Soil.272_1887922 JE.Soil.272_1889758 JE.Soil.272_1890734 JE.Soil.272_1890750 JE.Soil.272_1891376 JE.Soil.272_1904333 JE.Soil.272_1905425 JE.Soil.272_1908171 JE.Soil.272_1910844 JE.Soil.272_1910969 JE.Soil.272_1911723 JE.Soil.272_1913491 JE.Soil.272_1916620 JE.Soil.272_1917443 JE.Soil.272_1918407 JE.Soil.272_1919169 JE.Soil.272_1919984 JE.Soil.272_1930609 JE.Soil.272_1931725 JE.Soil.272_1936228 JE.Soil.272_1937114 JE.Soil.272_1937663 JE.Soil.272_1942354 JE.Soil.272_1944991 JE.Soil.272_1945512 JE.Soil.272_1947323 JE.Soil.272_1950663 JE.Soil.272_1953415 JE.Soil.272_1956896 JE.Soil.272_1962613 JE.Soil.272_1968355 JE.Soil.272_1969070 JE.Soil.272_1975321 JE.Soil.272_1975752 JE.Soil.272_1976871 JE.Soil.272_1981234 JE.Soil.272_1982114 JE.Soil.272_1982803 JE.Soil.272_1985426 JE.Soil.272_1986524 JE.Soil.272_1986659 JE.Soil.272_1987189 JE.Soil.272_1988184 JE.Soil.272_1988709 JE.Soil.272_1990718 JE.Soil.272_1991825 JE.Soil.272_1993039 JE.Soil.272_1993371 JE.Soil.272_1993959 JE.Soil.272_1994671 JE.Soil.272_1995510 JE.Soil.272_1997910 JE.Soil.272_2005391 JE.Soil.272_2010312 JE.Soil.272_2010366 JE.Soil.272_2013014 JE.Soil.272_2013971 JE.Soil.272_2017135 JE.Soil.272_2019797 JE.Soil.272_2023613 JE.Soil.272_2024989 JE.Soil.272_2026952 JE.Soil.272_2027423 JE.Soil.272_2028220 JE.Soil.272_2032508 JE.Soil.272_2034762 JE.Soil.272_2047482 JE.Soil.272_2047840 JE.Soil.272_2050645 JE.Soil.272_2051321 JE.Soil.272_2051781 JE.Soil.272_2053095 JE.Soil.272_2053404 JE.Soil.272_2054784 JE.Soil.272_2055909 JE.Soil.272_2056651 JE.Soil.272_2056991 JE.Soil.272_2065025 JE.Soil.272_2075001 JE.Soil.272_2075276 JE.Soil.272_2078287 JE.Soil.272_2079359 JE.Soil.272_2079727 JE.Soil.272_2086279 JE.Soil.272_2088065 JE.Soil.272_2096189 JE.Soil.272_2099834 JE.Soil.272_2102339 JE.Soil.272_2103437 JE.Soil.272_2105801 JE.Soil.272_2118260 JE.Soil.272_2123475 JE.Soil.272_2123536 JE.Soil.272_2124922 JE.Soil.272_2125169 JE.Soil.272_2131613 JE.Soil.272_2134239 JE.Soil.272_2136554 JE.Soil.272_2137546 JE.Soil.272_2137793 JE.Soil.272_2139362 JE.Soil.272_2141919 JE.Soil.272_2144721 JE.Soil.272_2152762 JE.Soil.272_2153181 JE.Soil.272_2154888 JE.Soil.272_2154994 JE.Soil.272_2158472 JE.Soil.272_2160371 JE.Soil.272_2161549 JE.Soil.272_2162233 JE.Soil.272_2164626 JE.Soil.272_2164889 JE.Soil.272_2165938 JE.Soil.272_2167878 JE.Soil.272_2171403 JE.Soil.272_2171603 JE.Soil.272_2171670 JE.Soil.272_2177142 JE.Soil.272_2178771 JE.Soil.272_2179696 JE.Soil.272_2180598 JE.Soil.272_2181058 JE.Soil.272_2183024 JE.Soil.272_2184845 JE.Soil.272_2186129 JE.Soil.272_2190135 JE.Soil.272_2191123 JE.Soil.272_2192079 JE.Soil.272_2194931 JE.Soil.272_2196590 JE.Soil.272_2199158 JE.Soil.272_2206876 JE.Soil.272_2207635 JE.Soil.272_2213851 JE.Soil.272_2214264 JE.Soil.272_2215573 JE.Soil.272_2217035 JE.Soil.272_2217321 JE.Soil.272_2219757 JE.Soil.272_2221391 JE.Soil.272_2221771 JE.Soil.272_2224141 JE.Soil.272_2231481 JE.Soil.272_2236896 JE.Soil.272_2239934 JE.Soil.272_2244345 JE.Soil.272_2244926 JE.Soil.272_2246157 JE.Soil.272_2252748 JE.Soil.272_2254727 JE.Soil.272_2257846 JE.Soil.272_2258050 JE.Soil.272_2258822 JE.Soil.272_2259082 JE.Soil.276_1315 JE.Soil.276_1688 JE.Soil.276_2329 JE.Soil.276_3377 JE.Soil.276_7945 JE.Soil.276_10165 JE.Soil.276_11532 JE.Soil.276_14397 JE.Soil.276_14971 JE.Soil.276_15338 JE.Soil.276_15465 JE.Soil.276_19834 JE.Soil.276_21738 JE.Soil.276_21825 JE.Soil.276_21883 JE.Soil.276_25753 JE.Soil.276_28699 JE.Soil.276_30347 JE.Soil.276_33948 JE.Soil.276_39366 JE.Soil.276_39760 JE.Soil.276_40562 JE.Soil.276_40848 JE.Soil.276_42820 JE.Soil.276_43244 JE.Soil.276_44596 JE.Soil.276_45101 JE.Soil.276_45984 JE.Soil.276_46023 JE.Soil.276_46662 JE.Soil.276_47249 JE.Soil.276_47295 JE.Soil.276_47932 JE.Soil.276_48762 JE.Soil.276_48780 JE.Soil.276_48842 JE.Soil.276_48859 JE.Soil.276_49209 JE.Soil.276_51026 JE.Soil.276_51707 JE.Soil.276_52742 JE.Soil.276_53980 JE.Soil.276_54071 JE.Soil.276_55109 JE.Soil.276_55918 JE.Soil.276_58486 JE.Soil.276_58854 JE.Soil.276_59348 JE.Soil.276_59423 JE.Soil.276_60778 JE.Soil.276_62423 JE.Soil.276_63270 JE.Soil.276_64061 JE.Soil.276_66413 JE.Soil.276_66511 JE.Soil.276_66835 JE.Soil.276_68565 JE.Soil.276_69031 JE.Soil.276_71698 JE.Soil.276_72301 JE.Soil.276_72619 JE.Soil.276_73478 JE.Soil.276_76307 JE.Soil.276_76320 JE.Soil.276_76475 JE.Soil.276_76969 JE.Soil.276_80990 JE.Soil.276_82244 JE.Soil.276_82738 JE.Soil.276_82799 JE.Soil.276_83633 JE.Soil.276_83658 JE.Soil.276_84781 JE.Soil.276_86566 JE.Soil.276_87759 JE.Soil.276_89222 JE.Soil.276_92013 JE.Soil.276_92016 JE.Soil.276_92301 JE.Soil.276_92611 JE.Soil.276_92776 JE.Soil.276_93804 JE.Soil.276_94696 JE.Soil.276_98587 JE.Soil.276_99041 JE.Soil.276_102015 JE.Soil.276_102122 JE.Soil.276_102826 JE.Soil.276_103727 JE.Soil.276_104206 JE.Soil.276_104926 JE.Soil.276_106679 JE.Soil.276_107712 JE.Soil.276_108368 JE.Soil.276_109635 JE.Soil.276_110680 JE.Soil.276_110703 JE.Soil.276_110767 JE.Soil.276_110976 JE.Soil.276_111682 JE.Soil.276_114409 JE.Soil.276_114421 JE.Soil.276_114486 JE.Soil.276_115270 JE.Soil.276_115290 JE.Soil.276_115705 JE.Soil.276_117648 JE.Soil.276_117913 JE.Soil.276_118996 JE.Soil.276_121280 JE.Soil.276_122988 JE.Soil.276_124494 JE.Soil.276_125622 JE.Soil.276_125625 JE.Soil.276_125733 JE.Soil.276_126606 JE.Soil.276_127118 JE.Soil.276_131163 JE.Soil.276_132870 JE.Soil.276_136340 JE.Soil.276_136663 JE.Soil.276_137096 JE.Soil.276_137999 JE.Soil.276_138642 JE.Soil.276_139763 JE.Soil.276_139838 JE.Soil.276_141703 JE.Soil.276_142146 JE.Soil.276_143849 JE.Soil.276_144344 JE.Soil.276_144923 JE.Soil.276_145031 JE.Soil.276_145913 JE.Soil.276_146233 JE.Soil.276_146280 JE.Soil.276_149232 JE.Soil.276_149372 JE.Soil.276_152405 JE.Soil.276_152452 JE.Soil.276_152884 JE.Soil.276_153570 JE.Soil.276_153718 JE.Soil.276_153952 JE.Soil.276_154385 JE.Soil.276_155382 JE.Soil.276_155633 JE.Soil.276_157501 JE.Soil.276_158013 JE.Soil.276_158809 JE.Soil.276_161638 JE.Soil.276_163357 JE.Soil.276_163822 JE.Soil.276_165081 JE.Soil.276_165656 JE.Soil.276_166087 JE.Soil.276_166289 JE.Soil.276_168989 JE.Soil.276_173310 JE.Soil.276_173689 JE.Soil.276_174438 JE.Soil.276_174947 JE.Soil.276_176453 JE.Soil.276_176705 JE.Soil.276_177294 JE.Soil.276_179289 JE.Soil.276_181351 JE.Soil.276_181935 JE.Soil.276_182809 JE.Soil.276_184826 JE.Soil.276_184940 JE.Soil.276_186875 JE.Soil.276_187486 JE.Soil.276_188219 JE.Soil.276_188668 JE.Soil.276_188769 JE.Soil.276_190161 JE.Soil.276_192875 JE.Soil.276_193166 JE.Soil.276_193410 JE.Soil.276_193541 JE.Soil.276_193783 JE.Soil.276_194324 JE.Soil.276_195002 JE.Soil.276_195066 JE.Soil.276_196316 JE.Soil.276_196803 JE.Soil.276_197988 JE.Soil.276_198865 JE.Soil.276_199132 JE.Soil.276_200733 JE.Soil.276_201043 JE.Soil.276_201076 JE.Soil.276_202335 JE.Soil.276_202990 JE.Soil.276_204959 JE.Soil.276_205180 JE.Soil.276_205292 JE.Soil.276_206722 JE.Soil.276_207100 JE.Soil.276_208986 JE.Soil.276_211687 JE.Soil.276_212163 JE.Soil.276_213197 JE.Soil.276_214688 JE.Soil.276_215098 JE.Soil.276_215969 JE.Soil.276_216352 JE.Soil.276_216752 JE.Soil.276_220292 JE.Soil.276_220332 JE.Soil.276_221513 JE.Soil.276_221679 JE.Soil.276_222452 JE.Soil.276_222568 JE.Soil.276_223736 JE.Soil.276_224626 JE.Soil.276_226305 JE.Soil.276_226643 JE.Soil.276_227486 JE.Soil.276_227617 JE.Soil.276_228290 JE.Soil.276_229110 JE.Soil.276_229725 JE.Soil.276_230780 JE.Soil.276_233497 JE.Soil.276_233910 JE.Soil.276_234939 JE.Soil.276_236772 JE.Soil.276_237357 JE.Soil.276_239865 JE.Soil.276_241586 JE.Soil.276_244537 JE.Soil.276_247847 JE.Soil.276_248148 JE.Soil.276_248187 JE.Soil.276_251619 JE.Soil.276_253159 JE.Soil.276_253364 JE.Soil.276_253747 JE.Soil.276_255117 JE.Soil.276_257562 JE.Soil.276_259460 JE.Soil.276_259606 JE.Soil.276_259976 JE.Soil.276_260049 JE.Soil.276_261916 JE.Soil.276_263264 JE.Soil.276_263487 JE.Soil.276_264062 JE.Soil.276_264485 JE.Soil.276_265485 JE.Soil.276_266248 JE.Soil.276_266384 JE.Soil.276_267336 JE.Soil.276_267386 JE.Soil.276_268563 JE.Soil.276_268991 JE.Soil.276_270194 JE.Soil.276_270573 JE.Soil.276_271272 JE.Soil.276_273977 JE.Soil.276_275510 JE.Soil.276_275934 JE.Soil.276_277488 JE.Soil.276_277955 JE.Soil.276_277961 JE.Soil.276_279260 JE.Soil.276_280301 JE.Soil.276_282659 JE.Soil.276_283301 JE.Soil.276_285749 JE.Soil.276_286529 JE.Soil.276_287233 JE.Soil.276_289229 JE.Soil.276_290282 JE.Soil.276_290308 JE.Soil.276_290934 JE.Soil.276_292172 JE.Soil.276_292464 JE.Soil.276_294969 JE.Soil.276_295276 JE.Soil.276_296810 JE.Soil.276_299672 JE.Soil.276_302808 JE.Soil.276_303336 JE.Soil.276_304171 JE.Soil.276_305801 JE.Soil.276_310506 JE.Soil.276_310546 JE.Soil.276_311004 JE.Soil.276_311070 JE.Soil.276_311082 JE.Soil.276_311406 JE.Soil.276_312143 JE.Soil.276_316169 JE.Soil.276_317317 JE.Soil.276_317327 JE.Soil.276_322932 JE.Soil.276_322952 JE.Soil.276_323467 JE.Soil.276_324315 JE.Soil.276_327116 JE.Soil.276_328355 JE.Soil.276_329531 JE.Soil.276_329774 JE.Soil.276_330266 JE.Soil.276_330430 JE.Soil.276_337324 JE.Soil.276_338767 JE.Soil.276_338938 JE.Soil.276_339937 JE.Soil.276_341755 JE.Soil.276_344069 JE.Soil.276_344834 JE.Soil.276_345370 JE.Soil.276_345632 JE.Soil.276_346145 JE.Soil.276_346149 JE.Soil.276_346156 JE.Soil.276_346328 JE.Soil.276_346453 JE.Soil.276_346491 JE.Soil.276_348478 JE.Soil.276_348677 JE.Soil.276_349101 JE.Soil.276_349353 JE.Soil.276_350026 JE.Soil.276_353160 JE.Soil.276_353468 JE.Soil.276_353492 JE.Soil.276_355001 JE.Soil.276_357487 JE.Soil.276_357697 JE.Soil.276_358645 JE.Soil.276_358849 JE.Soil.276_359547 JE.Soil.276_359664 JE.Soil.276_359755 JE.Soil.276_359904 JE.Soil.276_360348 JE.Soil.276_361601 JE.Soil.276_362538 JE.Soil.276_362617 JE.Soil.276_363372 JE.Soil.276_364339 JE.Soil.276_367700 JE.Soil.276_368297 JE.Soil.276_369224 JE.Soil.276_370099 JE.Soil.276_370103 JE.Soil.276_370104 JE.Soil.276_370325 JE.Soil.276_370930 JE.Soil.276_370943 JE.Soil.276_373655 JE.Soil.276_375174 JE.Soil.276_375841 JE.Soil.276_375978 JE.Soil.276_376170 JE.Soil.276_376427 JE.Soil.276_378217 JE.Soil.276_378489 JE.Soil.276_378882 JE.Soil.276_379558 JE.Soil.276_380793 JE.Soil.276_380891 JE.Soil.276_381106 JE.Soil.276_381589 JE.Soil.276_382725 JE.Soil.276_382998 JE.Soil.276_384136 JE.Soil.276_385131 JE.Soil.276_385825 JE.Soil.276_385974 JE.Soil.276_386485 JE.Soil.276_386947 JE.Soil.276_389686 JE.Soil.276_389727 JE.Soil.276_390497 JE.Soil.276_390747 JE.Soil.276_390887 JE.Soil.276_391130 JE.Soil.276_391584 JE.Soil.276_391818 JE.Soil.276_393548 JE.Soil.276_393720 JE.Soil.276_394095 JE.Soil.276_394228 JE.Soil.276_396466 JE.Soil.276_397263 JE.Soil.276_397554 JE.Soil.276_399170 JE.Soil.276_399737 JE.Soil.276_399832 JE.Soil.276_400618 JE.Soil.276_400985 JE.Soil.276_401234 JE.Soil.276_402022 JE.Soil.276_403616 JE.Soil.276_404961 JE.Soil.276_405317 JE.Soil.276_406579 JE.Soil.276_406729 JE.Soil.276_406968 JE.Soil.276_407724 JE.Soil.276_409155 JE.Soil.276_409206 JE.Soil.276_411657 JE.Soil.276_413226 JE.Soil.276_413474 JE.Soil.276_414954 JE.Soil.276_415350 JE.Soil.276_415518 JE.Soil.276_417149 JE.Soil.276_417784 JE.Soil.276_418936 JE.Soil.276_419155 JE.Soil.276_419246 JE.Soil.276_419988 JE.Soil.276_421261 JE.Soil.276_421995 JE.Soil.276_422536 JE.Soil.276_423165 JE.Soil.276_423790 JE.Soil.276_424119 JE.Soil.276_424146 JE.Soil.276_425697 JE.Soil.276_427556 JE.Soil.276_427854 JE.Soil.276_428157 JE.Soil.276_428266 JE.Soil.276_428946 JE.Soil.276_431039 JE.Soil.276_431267 JE.Soil.276_431566 JE.Soil.276_431873 JE.Soil.276_432416 JE.Soil.276_433091 JE.Soil.276_433407 JE.Soil.276_433445 JE.Soil.276_433868 JE.Soil.276_433881 JE.Soil.276_435438 JE.Soil.276_435540 JE.Soil.276_437609 JE.Soil.276_437616 JE.Soil.276_438012 JE.Soil.276_439277 JE.Soil.276_439689 JE.Soil.276_444651 JE.Soil.276_444973 JE.Soil.276_445039 JE.Soil.276_447455 JE.Soil.276_447595 JE.Soil.276_447711 JE.Soil.276_447987 JE.Soil.276_448148 JE.Soil.276_448814 JE.Soil.276_449558 JE.Soil.276_452843 JE.Soil.276_453323 JE.Soil.276_455245 JE.Soil.276_456940 JE.Soil.276_458078 JE.Soil.276_459353 JE.Soil.276_464423 JE.Soil.276_464877 JE.Soil.276_465050 JE.Soil.276_466141 JE.Soil.276_466827 JE.Soil.276_467178 JE.Soil.276_467645 JE.Soil.276_468356 JE.Soil.276_469503 JE.Soil.276_469634 JE.Soil.276_470209 JE.Soil.276_470350 JE.Soil.276_471116 JE.Soil.276_471998 JE.Soil.276_472130 JE.Soil.276_472919 JE.Soil.276_475297 JE.Soil.276_476313 JE.Soil.276_477739 JE.Soil.276_478387 JE.Soil.276_479239 JE.Soil.276_479770 JE.Soil.276_481269 JE.Soil.276_482904 JE.Soil.276_483636 JE.Soil.276_485195 JE.Soil.276_487055 JE.Soil.276_487066 JE.Soil.276_488497 JE.Soil.276_493066 JE.Soil.276_493925 JE.Soil.276_494465 JE.Soil.276_495073 JE.Soil.276_497616 JE.Soil.276_497726 JE.Soil.276_499175 JE.Soil.276_499565 JE.Soil.276_500211 JE.Soil.276_501633 JE.Soil.276_503655 JE.Soil.276_504114 JE.Soil.276_505090 JE.Soil.276_505119 JE.Soil.276_506195 JE.Soil.276_508713 JE.Soil.276_509179 JE.Soil.276_509632 JE.Soil.276_511284 JE.Soil.276_512312 JE.Soil.276_513059 JE.Soil.276_515148 JE.Soil.276_519527 JE.Soil.276_520033 JE.Soil.276_520858 JE.Soil.276_522748 JE.Soil.276_523111 JE.Soil.276_523192 JE.Soil.276_523692 JE.Soil.276_524359 JE.Soil.276_525145 JE.Soil.276_526703 JE.Soil.276_528693 JE.Soil.276_528971 JE.Soil.276_530227 JE.Soil.276_530249 JE.Soil.276_533619 JE.Soil.276_534733 JE.Soil.276_535429 JE.Soil.276_535466 JE.Soil.276_535708 JE.Soil.276_535802 JE.Soil.276_536015 JE.Soil.276_538542 JE.Soil.276_540609 JE.Soil.276_542693 JE.Soil.276_543330 JE.Soil.276_543539 JE.Soil.276_545368 JE.Soil.276_546170 JE.Soil.276_548018 JE.Soil.276_549022 JE.Soil.276_551690 JE.Soil.276_553161 JE.Soil.276_553260 JE.Soil.276_554639 JE.Soil.276_559505 JE.Soil.276_562896 JE.Soil.276_563255 JE.Soil.276_565647 JE.Soil.276_565748 JE.Soil.276_567520 JE.Soil.276_570299 JE.Soil.276_571237 JE.Soil.276_571553 JE.Soil.276_571797 JE.Soil.276_571983 JE.Soil.276_572278 JE.Soil.276_573150 JE.Soil.276_574115 JE.Soil.276_577545 JE.Soil.276_580941 JE.Soil.276_581200 JE.Soil.276_582138 JE.Soil.276_584190 JE.Soil.276_586347 JE.Soil.276_587009 JE.Soil.276_588144 JE.Soil.276_588285 JE.Soil.276_593383 JE.Soil.276_595683 JE.Soil.276_597752 JE.Soil.276_598301 JE.Soil.276_598403 JE.Soil.276_599816 JE.Soil.276_600280 JE.Soil.276_603357 JE.Soil.276_603485 JE.Soil.276_603823 JE.Soil.276_606428 JE.Soil.276_606925 JE.Soil.276_606976 JE.Soil.276_608614 JE.Soil.276_610830 JE.Soil.276_612467 JE.Soil.276_614713 JE.Soil.276_615292 JE.Soil.276_615679 JE.Soil.276_616266 JE.Soil.276_617459 JE.Soil.276_619283 JE.Soil.276_621080 JE.Soil.276_621518 JE.Soil.276_622179 JE.Soil.276_622181 JE.Soil.276_622880 JE.Soil.276_623934 JE.Soil.276_626794 JE.Soil.276_626938 JE.Soil.276_626985 JE.Soil.276_628077 JE.Soil.276_628900 JE.Soil.276_629225 JE.Soil.276_632443 JE.Soil.276_634054 JE.Soil.276_639182 JE.Soil.276_639630 JE.Soil.276_639779 JE.Soil.276_641071 JE.Soil.276_642141 JE.Soil.276_644231 JE.Soil.276_644345 JE.Soil.276_645374 JE.Soil.276_645608 JE.Soil.276_645837 JE.Soil.276_646052 JE.Soil.276_648918 JE.Soil.276_648945 JE.Soil.276_649700 JE.Soil.276_650801 JE.Soil.276_651126 JE.Soil.276_653345 JE.Soil.276_653710 JE.Soil.276_654100 JE.Soil.276_654456 JE.Soil.276_654548 JE.Soil.276_654699 JE.Soil.276_655439 JE.Soil.276_658574 JE.Soil.276_658851 JE.Soil.276_658866 JE.Soil.276_659805 JE.Soil.276_659824 JE.Soil.276_660247 JE.Soil.276_660614 JE.Soil.276_660860 JE.Soil.276_660999 JE.Soil.276_663064 JE.Soil.276_664619 JE.Soil.276_664958 JE.Soil.276_665039 JE.Soil.276_665897 JE.Soil.276_666247 JE.Soil.276_667494 JE.Soil.276_668321 JE.Soil.276_668591 JE.Soil.276_668685 JE.Soil.276_668913 JE.Soil.276_669364 JE.Soil.276_669975 JE.Soil.276_670368 JE.Soil.276_670435 JE.Soil.276_671440 JE.Soil.276_673453 JE.Soil.276_673865 JE.Soil.276_673986 JE.Soil.276_676129 JE.Soil.276_676713 JE.Soil.276_677258 JE.Soil.276_677684 JE.Soil.276_678421 JE.Soil.276_678523 JE.Soil.276_680018 JE.Soil.276_680455 JE.Soil.276_680699 JE.Soil.276_680985 JE.Soil.276_680993 JE.Soil.276_681285 JE.Soil.276_681453 JE.Soil.276_683689 JE.Soil.276_683897 JE.Soil.276_686095 JE.Soil.276_686833 JE.Soil.276_687794 JE.Soil.276_688881 JE.Soil.276_689209 JE.Soil.276_689226 JE.Soil.276_689330 JE.Soil.276_690571 JE.Soil.276_690657 JE.Soil.276_690676 JE.Soil.276_692819 JE.Soil.276_693759 JE.Soil.276_694011 JE.Soil.276_694996 JE.Soil.276_696054 JE.Soil.276_697056 JE.Soil.276_697077 JE.Soil.276_697522 JE.Soil.276_701038 JE.Soil.276_704084 JE.Soil.276_704186 JE.Soil.276_705555 JE.Soil.276_706158 JE.Soil.276_707101 JE.Soil.276_707314 JE.Soil.276_708320 JE.Soil.276_708564 JE.Soil.276_709438 JE.Soil.276_709440 JE.Soil.276_710859 JE.Soil.276_716857 JE.Soil.276_716954 JE.Soil.276_717064 JE.Soil.276_717447 JE.Soil.276_717847 JE.Soil.276_717925 JE.Soil.276_717982 JE.Soil.276_718200 JE.Soil.276_718399 JE.Soil.276_718412 JE.Soil.276_719102 JE.Soil.276_721057 JE.Soil.276_721216 JE.Soil.276_722946 JE.Soil.276_723936 JE.Soil.276_725358 JE.Soil.276_726748 JE.Soil.276_728827 JE.Soil.276_728833 JE.Soil.276_729075 JE.Soil.276_729910 JE.Soil.276_731717 JE.Soil.276_732585 JE.Soil.276_732823 JE.Soil.276_733142 JE.Soil.276_733171 JE.Soil.276_733235 JE.Soil.276_734028 JE.Soil.276_734171 JE.Soil.276_735344 JE.Soil.276_736244 JE.Soil.276_736622 JE.Soil.276_738154 JE.Soil.276_739144 JE.Soil.276_740058 JE.Soil.276_740945 JE.Soil.276_742477 JE.Soil.276_743266 JE.Soil.276_744164 JE.Soil.276_744237 JE.Soil.276_744428 JE.Soil.276_744715 JE.Soil.276_745204 JE.Soil.276_748049 JE.Soil.276_749215 JE.Soil.276_749232 JE.Soil.276_749890 JE.Soil.276_752935 JE.Soil.276_753357 JE.Soil.276_754233 JE.Soil.276_755861 JE.Soil.276_757305 JE.Soil.276_757982 JE.Soil.276_758694 JE.Soil.276_760818 JE.Soil.276_761182 JE.Soil.276_764786 JE.Soil.276_765398 JE.Soil.276_766209 JE.Soil.276_766218 JE.Soil.276_766487 JE.Soil.276_769208 JE.Soil.276_770024 JE.Soil.276_771524 JE.Soil.276_771661 JE.Soil.276_772050 JE.Soil.276_772844 JE.Soil.276_773987 JE.Soil.276_774330 JE.Soil.276_776585 JE.Soil.276_776891 JE.Soil.276_780185 JE.Soil.276_780399 JE.Soil.276_780628 JE.Soil.276_781131 JE.Soil.276_781374 JE.Soil.276_781822 JE.Soil.276_783336 JE.Soil.276_783773 JE.Soil.276_783812 JE.Soil.276_784130 JE.Soil.276_784309 JE.Soil.276_784995 JE.Soil.276_786616 JE.Soil.276_787815 JE.Soil.276_788049 JE.Soil.276_788801 JE.Soil.276_789805 JE.Soil.276_792177 JE.Soil.276_792515 JE.Soil.276_793398 JE.Soil.276_793475 JE.Soil.276_796410 JE.Soil.276_799454 JE.Soil.276_800865 JE.Soil.276_802641 JE.Soil.276_803041 JE.Soil.276_806994 JE.Soil.276_807650 JE.Soil.276_811714 JE.Soil.276_812685 JE.Soil.276_813288 JE.Soil.276_815385 JE.Soil.276_815600 JE.Soil.276_816957 JE.Soil.276_817092 JE.Soil.276_817673 JE.Soil.276_818626 JE.Soil.276_819015 JE.Soil.276_819396 JE.Soil.276_819968 JE.Soil.276_821740 JE.Soil.276_822423 JE.Soil.276_824136 JE.Soil.276_824887 JE.Soil.276_825857 JE.Soil.276_826459 JE.Soil.276_826771 JE.Soil.276_826924 JE.Soil.276_828191 JE.Soil.276_829566 JE.Soil.276_831534 JE.Soil.276_833339 JE.Soil.276_834967 JE.Soil.276_835770 JE.Soil.276_837320 JE.Soil.276_838770 JE.Soil.276_840057 JE.Soil.276_840325 JE.Soil.276_843483 JE.Soil.276_843923 JE.Soil.276_844874 JE.Soil.276_846602 JE.Soil.276_851369 JE.Soil.276_852157 JE.Soil.276_852708 JE.Soil.276_852998 JE.Soil.276_853189 JE.Soil.276_856017 JE.Soil.276_857725 JE.Soil.276_857933 JE.Soil.276_860011 JE.Soil.276_860944 JE.Soil.276_861262 JE.Soil.276_862465 JE.Soil.276_863802 JE.Soil.276_865373 JE.Soil.276_866202 JE.Soil.276_866691 JE.Soil.276_867283 JE.Soil.276_868246 JE.Soil.276_869997 JE.Soil.276_871488 JE.Soil.276_871553 JE.Soil.276_876842 JE.Soil.276_878504 JE.Soil.276_879062 JE.Soil.276_880851 JE.Soil.276_880917 JE.Soil.276_880986 JE.Soil.276_882360 JE.Soil.276_882820 JE.Soil.276_887233 JE.Soil.276_887428 JE.Soil.276_889550 JE.Soil.276_889725 JE.Soil.276_890553 JE.Soil.276_891366 JE.Soil.276_891551 JE.Soil.276_892475 JE.Soil.276_893763 JE.Soil.276_894543 JE.Soil.276_894721 JE.Soil.276_896028 JE.Soil.276_896620 JE.Soil.276_898616 JE.Soil.276_900463 JE.Soil.276_900852 JE.Soil.276_901686 JE.Soil.276_902043 JE.Soil.276_902485 JE.Soil.276_904661 JE.Soil.276_906491 JE.Soil.276_907722 JE.Soil.276_908819 JE.Soil.276_909365 JE.Soil.276_909932 JE.Soil.276_910414 JE.Soil.276_911885 JE.Soil.276_913051 JE.Soil.276_913089 JE.Soil.276_917700 JE.Soil.276_917797 JE.Soil.276_918182 JE.Soil.276_920293 JE.Soil.276_921077 JE.Soil.276_924286 JE.Soil.276_925305 JE.Soil.276_927429 JE.Soil.276_928864 JE.Soil.276_928974 JE.Soil.276_929328 JE.Soil.276_931001 JE.Soil.276_934102 JE.Soil.276_934366 JE.Soil.276_934653 JE.Soil.276_935224 JE.Soil.276_935560 JE.Soil.276_935930 JE.Soil.276_935942 JE.Soil.276_936715 JE.Soil.276_938101 JE.Soil.276_939038 JE.Soil.276_939665 JE.Soil.276_942244 JE.Soil.276_944066 JE.Soil.276_945346 JE.Soil.276_945406 JE.Soil.276_946049 JE.Soil.276_946858 JE.Soil.276_947021 JE.Soil.276_947251 JE.Soil.276_948993 JE.Soil.276_950279 JE.Soil.276_954918 JE.Soil.276_955623 JE.Soil.276_956539 JE.Soil.276_956579 JE.Soil.276_956618 JE.Soil.276_958132 JE.Soil.276_958660 JE.Soil.276_958743 JE.Soil.276_958972 JE.Soil.276_959345 JE.Soil.276_959995 JE.Soil.276_962646 JE.Soil.276_963122 JE.Soil.276_965588 JE.Soil.276_965952 JE.Soil.276_967655 JE.Soil.276_968306 JE.Soil.276_969922 JE.Soil.276_970352 JE.Soil.276_973995 JE.Soil.276_974021 JE.Soil.276_975619 JE.Soil.276_977376 JE.Soil.276_978676 JE.Soil.276_979104 JE.Soil.276_984105 JE.Soil.276_984776 JE.Soil.276_985194 JE.Soil.276_985650 JE.Soil.276_987468 JE.Soil.276_987854 JE.Soil.276_988979 JE.Soil.276_989497 JE.Soil.276_990219 JE.Soil.276_991340 JE.Soil.276_993949 JE.Soil.276_996524 JE.Soil.276_998069 JE.Soil.276_999369 JE.Soil.276_999620 JE.Soil.276_999894 JE.Soil.276_1002350 JE.Soil.276_1003420 JE.Soil.276_1004923 JE.Soil.276_1005368 JE.Soil.276_1007259 JE.Soil.276_1008425 JE.Soil.276_1008644 JE.Soil.276_1009154 JE.Soil.276_1011313 JE.Soil.276_1012270 JE.Soil.276_1014014 JE.Soil.276_1017836 JE.Soil.276_1019316 JE.Soil.276_1020206 JE.Soil.276_1020440 JE.Soil.276_1020476 JE.Soil.276_1021070 JE.Soil.276_1021278 JE.Soil.276_1022086 JE.Soil.276_1022172 JE.Soil.276_1022483 JE.Soil.276_1022534 JE.Soil.276_1024511 JE.Soil.276_1024688 JE.Soil.276_1026182 JE.Soil.276_1028637 JE.Soil.276_1029921 JE.Soil.276_1030024 JE.Soil.276_1030961 JE.Soil.276_1031588 JE.Soil.276_1032418 JE.Soil.276_1033362 JE.Soil.276_1033546 JE.Soil.276_1034073 JE.Soil.276_1034400 JE.Soil.276_1034863 JE.Soil.276_1035153 JE.Soil.276_1035274 JE.Soil.276_1035342 JE.Soil.276_1035367 JE.Soil.276_1036065 JE.Soil.276_1036540 JE.Soil.276_1036720 JE.Soil.276_1036934 JE.Soil.276_1036997 JE.Soil.276_1037854 JE.Soil.276_1038877 JE.Soil.276_1040008 JE.Soil.276_1040816 JE.Soil.276_1041069 JE.Soil.276_1041179 JE.Soil.276_1042077 JE.Soil.276_1043353 JE.Soil.276_1044023 JE.Soil.276_1045469 JE.Soil.276_1045676 JE.Soil.276_1048030 JE.Soil.276_1048483 JE.Soil.276_1048612 JE.Soil.276_1049379 JE.Soil.276_1050563 JE.Soil.276_1053136 JE.Soil.276_1055098 JE.Soil.276_1055572 JE.Soil.276_1056543 JE.Soil.276_1058619 JE.Soil.276_1060458 JE.Soil.276_1061131 JE.Soil.276_1061799 JE.Soil.276_1063109 JE.Soil.276_1063515 JE.Soil.276_1064217 JE.Soil.276_1064722 JE.Soil.276_1065188 JE.Soil.276_1066840 JE.Soil.276_1067806 JE.Soil.276_1067812 JE.Soil.276_1068967 JE.Soil.276_1070644 JE.Soil.276_1072693 JE.Soil.276_1073919 JE.Soil.276_1074528 JE.Soil.276_1075384 JE.Soil.276_1075719 JE.Soil.276_1077546 JE.Soil.276_1080939 JE.Soil.276_1081228 JE.Soil.276_1081753 JE.Soil.276_1081885 JE.Soil.276_1082260 JE.Soil.276_1082741 JE.Soil.276_1083267 JE.Soil.276_1084914 JE.Soil.276_1086952 JE.Soil.276_1088717 JE.Soil.276_1088829 JE.Soil.276_1089025 JE.Soil.276_1089982 JE.Soil.276_1093834 JE.Soil.276_1095638 JE.Soil.276_1096601 JE.Soil.276_1097096 JE.Soil.276_1097362 JE.Soil.276_1101950 JE.Soil.276_1102459 JE.Soil.276_1102766 JE.Soil.276_1103300 JE.Soil.276_1105252 JE.Soil.276_1106816 JE.Soil.276_1107619 JE.Soil.276_1110280 JE.Soil.276_1110751 JE.Soil.276_1111853 JE.Soil.276_1112212 JE.Soil.276_1113058 JE.Soil.276_1113092 JE.Soil.276_1113335 JE.Soil.276_1113656 JE.Soil.276_1114715 JE.Soil.276_1116552 JE.Soil.276_1118204 JE.Soil.276_1119328 JE.Soil.276_1121927 JE.Soil.276_1123093 JE.Soil.276_1123959 JE.Soil.276_1125574 JE.Soil.276_1126666 JE.Soil.276_1127242 JE.Soil.276_1128261 JE.Soil.276_1129247 JE.Soil.276_1129870 JE.Soil.276_1131382 JE.Soil.276_1132197 JE.Soil.276_1132887 JE.Soil.276_1132922 JE.Soil.276_1133113 JE.Soil.276_1134764 JE.Soil.276_1138651 JE.Soil.276_1139433 JE.Soil.276_1140074 JE.Soil.276_1141138 JE.Soil.276_1141344 JE.Soil.276_1143127 JE.Soil.276_1143561 JE.Soil.276_1145773 JE.Soil.276_1146614 JE.Soil.276_1146908 JE.Soil.276_1147165 JE.Soil.276_1147212 JE.Soil.276_1147325 JE.Soil.276_1147776 JE.Soil.276_1150575 JE.Soil.276_1151500 JE.Soil.276_1151553 JE.Soil.276_1151827 JE.Soil.276_1154189 JE.Soil.276_1154569 JE.Soil.276_1154844 JE.Soil.276_1157492 JE.Soil.276_1158035 JE.Soil.276_1158287 JE.Soil.276_1159873 JE.Soil.276_1160313 JE.Soil.276_1163092 JE.Soil.276_1163426 JE.Soil.276_1167307 JE.Soil.276_1168919 JE.Soil.276_1169467 JE.Soil.276_1170849 JE.Soil.276_1173779 JE.Soil.276_1174771 JE.Soil.276_1175026 JE.Soil.276_1177320 JE.Soil.276_1181085 JE.Soil.276_1181691 JE.Soil.276_1182841 JE.Soil.276_1183448 JE.Soil.276_1185529 JE.Soil.276_1185712 JE.Soil.276_1187679 JE.Soil.276_1191393 JE.Soil.276_1192278 JE.Soil.276_1193966 JE.Soil.276_1196195 JE.Soil.276_1200432 JE.Soil.276_1202869 JE.Soil.276_1203946 JE.Soil.276_1206075 JE.Soil.276_1208916 JE.Soil.276_1208987 JE.Soil.276_1209249 JE.Soil.276_1210040 JE.Soil.276_1211018 JE.Soil.276_1213376 JE.Soil.276_1214103 JE.Soil.276_1216322 JE.Soil.276_1217232 JE.Soil.276_1218273 JE.Soil.276_1218824 JE.Soil.276_1219336 JE.Soil.276_1221786 JE.Soil.276_1221812 JE.Soil.276_1222093 JE.Soil.276_1222857 JE.Soil.276_1223987 JE.Soil.276_1224149 JE.Soil.276_1225214 JE.Soil.276_1225343 JE.Soil.276_1226359 JE.Soil.276_1227148 JE.Soil.276_1228529 JE.Soil.276_1229001 JE.Soil.276_1229638 JE.Soil.276_1231474 JE.Soil.276_1232862 JE.Soil.276_1235727 JE.Soil.276_1236328 JE.Soil.276_1236528 JE.Soil.276_1241290 JE.Soil.276_1243048 JE.Soil.276_1244296 JE.Soil.276_1244984 JE.Soil.276_1245385 JE.Soil.276_1245441 JE.Soil.276_1245529 JE.Soil.276_1246435 JE.Soil.276_1246797 JE.Soil.276_1246873 JE.Soil.276_1247308 JE.Soil.276_1247633 JE.Soil.276_1249538 JE.Soil.276_1252102 JE.Soil.276_1252218 JE.Soil.276_1252383 JE.Soil.276_1254050 JE.Soil.276_1254607 JE.Soil.276_1255098 JE.Soil.276_1255702 JE.Soil.276_1257443 JE.Soil.276_1257497 JE.Soil.276_1258642 JE.Soil.276_1258986 JE.Soil.276_1260942 JE.Soil.276_1262866 JE.Soil.276_1263585 JE.Soil.276_1263909 JE.Soil.276_1264013 JE.Soil.276_1264528 JE.Soil.276_1264641 JE.Soil.276_1264725 JE.Soil.276_1265575 JE.Soil.276_1265801 JE.Soil.276_1265887 JE.Soil.276_1268461 JE.Soil.276_1269289 JE.Soil.276_1270068 JE.Soil.276_1271661 JE.Soil.276_1272429 JE.Soil.276_1272720 JE.Soil.276_1273230 JE.Soil.276_1274049 JE.Soil.276_1274073 JE.Soil.276_1274933 JE.Soil.276_1275100 JE.Soil.276_1275800 JE.Soil.276_1276375 JE.Soil.276_1277164 JE.Soil.276_1278849 JE.Soil.276_1279494 JE.Soil.276_1280824 JE.Soil.276_1281713 JE.Soil.276_1282488 JE.Soil.276_1282859 JE.Soil.276_1285003 JE.Soil.276_1285199 JE.Soil.276_1287183 JE.Soil.276_1288139 JE.Soil.276_1288539 JE.Soil.276_1289224 JE.Soil.276_1289616 JE.Soil.276_1290595 JE.Soil.276_1291658 JE.Soil.276_1291811 JE.Soil.276_1292655 JE.Soil.276_1295320 JE.Soil.276_1298802 JE.Soil.276_1300794 JE.Soil.276_1305293 JE.Soil.276_1305325 JE.Soil.276_1305504 JE.Soil.276_1306067 JE.Soil.276_1307358 JE.Soil.276_1307696 JE.Soil.276_1308532 JE.Soil.276_1309507 JE.Soil.276_1310006 JE.Soil.276_1310905 JE.Soil.276_1313862 JE.Soil.276_1314655 JE.Soil.276_1315865 JE.Soil.276_1315898 JE.Soil.276_1318837 JE.Soil.276_1318979 JE.Soil.276_1319244 JE.Soil.276_1320579 JE.Soil.276_1320651 JE.Soil.276_1321484 JE.Soil.276_1325344 JE.Soil.276_1326810 JE.Soil.276_1327624 JE.Soil.276_1328176 JE.Soil.276_1328185 JE.Soil.276_1329618 JE.Soil.276_1329908 JE.Soil.276_1330634 JE.Soil.276_1331562 JE.Soil.276_1333345 JE.Soil.276_1335547 JE.Soil.276_1340079 JE.Soil.276_1340700 JE.Soil.276_1341074 JE.Soil.276_1345009 JE.Soil.276_1346080 JE.Soil.276_1346861 JE.Soil.276_1346994 JE.Soil.276_1347090 JE.Soil.276_1348014 JE.Soil.276_1348454 JE.Soil.276_1348521 JE.Soil.276_1348809 JE.Soil.276_1350265 JE.Soil.276_1350303 JE.Soil.276_1353127 JE.Soil.276_1355898 JE.Soil.276_1356364 JE.Soil.276_1356698 JE.Soil.276_1358357 JE.Soil.276_1359047 JE.Soil.276_1360397 JE.Soil.276_1362070 JE.Soil.276_1362750 JE.Soil.276_1363153 JE.Soil.276_1363548 JE.Soil.276_1363556 JE.Soil.276_1363758 JE.Soil.276_1365104 JE.Soil.276_1367277 JE.Soil.276_1369554 JE.Soil.276_1370084 JE.Soil.276_1371026 JE.Soil.276_1371488 JE.Soil.276_1373432 JE.Soil.276_1377041 JE.Soil.276_1377506 JE.Soil.276_1377755 JE.Soil.276_1378473 JE.Soil.276_1378519 JE.Soil.276_1381508 JE.Soil.276_1381775 JE.Soil.276_1384847 JE.Soil.276_1386903 JE.Soil.276_1388333 JE.Soil.276_1389686 JE.Soil.276_1389737 JE.Soil.276_1390184 JE.Soil.276_1392196 JE.Soil.276_1393013 JE.Soil.276_1395138 JE.Soil.276_1395317 JE.Soil.276_1395661 JE.Soil.276_1395732 JE.Soil.276_1399029 JE.Soil.276_1400715 JE.Soil.276_1400941 JE.Soil.276_1401046 JE.Soil.276_1403912 JE.Soil.276_1404637 JE.Soil.276_1405686 JE.Soil.276_1406723 JE.Soil.276_1409271 JE.Soil.276_1409446 JE.Soil.276_1409498 JE.Soil.276_1409639 JE.Soil.276_1409674 JE.Soil.276_1411048 JE.Soil.276_1412023 JE.Soil.276_1412027 JE.Soil.276_1412956 JE.Soil.276_1414170 JE.Soil.276_1414497 JE.Soil.276_1418301 JE.Soil.276_1419624 JE.Soil.276_1420041 JE.Soil.276_1421281 JE.Soil.276_1424551 JE.Soil.276_1426712 JE.Soil.276_1427428 JE.Soil.276_1428674 JE.Soil.276_1433247 JE.Soil.276_1435117 JE.Soil.276_1435261 JE.Soil.276_1436906 JE.Soil.276_1437455 JE.Soil.276_1438809 JE.Soil.276_1440684 JE.Soil.276_1444836 JE.Soil.276_1445972 JE.Soil.276_1447368 JE.Soil.276_1448639 JE.Soil.276_1448709 JE.Soil.276_1449186 JE.Soil.276_1449513 JE.Soil.276_1449604 JE.Soil.276_1449885 JE.Soil.276_1450339 JE.Soil.276_1450340 JE.Soil.276_1450414 JE.Soil.276_1451795 JE.Soil.276_1451878 JE.Soil.276_1453138 JE.Soil.276_1454861 JE.Soil.276_1456128 JE.Soil.276_1458597 JE.Soil.276_1460213 JE.Soil.276_1460564 JE.Soil.276_1461118 JE.Soil.276_1461508 JE.Soil.276_1461667 JE.Soil.276_1462105 JE.Soil.276_1462676 JE.Soil.276_1463214 JE.Soil.276_1464562 JE.Soil.276_1465001 JE.Soil.276_1466170 JE.Soil.276_1471031 JE.Soil.276_1471050 JE.Soil.276_1471367 JE.Soil.276_1471758 JE.Soil.276_1472819 JE.Soil.276_1473069 JE.Soil.276_1473638 JE.Soil.276_1475006 JE.Soil.276_1476199 JE.Soil.276_1476686 JE.Soil.276_1479287 JE.Soil.276_1479323 JE.Soil.276_1479866 JE.Soil.276_1481949 JE.Soil.276_1488967 JE.Soil.276_1493385 JE.Soil.276_1493467 JE.Soil.276_1494312 JE.Soil.276_1494582 JE.Soil.276_1494731 JE.Soil.276_1496103 JE.Soil.276_1496838 JE.Soil.276_1497586 JE.Soil.276_1497700 JE.Soil.276_1498755 JE.Soil.276_1498992 JE.Soil.276_1499255 JE.Soil.276_1499388 JE.Soil.276_1499605 JE.Soil.276_1500551 JE.Soil.276_1500854 JE.Soil.276_1501331 JE.Soil.276_1502819 JE.Soil.276_1503876 JE.Soil.276_1505301 JE.Soil.276_1505621 JE.Soil.276_1505856 JE.Soil.276_1506792 JE.Soil.276_1507072 JE.Soil.276_1507499 JE.Soil.276_1509443 JE.Soil.276_1509540 JE.Soil.276_1509858 JE.Soil.276_1512694 JE.Soil.276_1514353 JE.Soil.276_1520947 JE.Soil.276_1525685 JE.Soil.276_1526318 JE.Soil.276_1527148 JE.Soil.276_1527628 JE.Soil.276_1527699 JE.Soil.276_1527706 JE.Soil.276_1528214 JE.Soil.276_1533836 JE.Soil.276_1535156 JE.Soil.276_1536972 JE.Soil.276_1538615 JE.Soil.276_1539821 JE.Soil.276_1540124 JE.Soil.276_1541600 JE.Soil.276_1542031 JE.Soil.276_1542156 JE.Soil.276_1543377 JE.Soil.276_1543578 JE.Soil.276_1543687 JE.Soil.276_1544106 JE.Soil.276_1547694 JE.Soil.276_1549306 JE.Soil.276_1551416 JE.Soil.276_1552386 JE.Soil.276_1554001 JE.Soil.276_1554833 JE.Soil.276_1558854 JE.Soil.276_1559941 JE.Soil.276_1561144 JE.Soil.276_1562841 JE.Soil.276_1564020 JE.Soil.276_1564398 JE.Soil.276_1565462 JE.Soil.276_1565545 JE.Soil.276_1566305 JE.Soil.276_1567330 JE.Soil.276_1567838 JE.Soil.276_1570266 JE.Soil.276_1570915 JE.Soil.276_1571330 JE.Soil.276_1571505 JE.Soil.276_1572204 JE.Soil.276_1572212 JE.Soil.276_1572385 JE.Soil.276_1573629 JE.Soil.276_1573664 JE.Soil.276_1573908 JE.Soil.276_1574340 JE.Soil.276_1575077 JE.Soil.276_1575515 JE.Soil.276_1577521 JE.Soil.276_1578255 JE.Soil.276_1579837 JE.Soil.276_1580232 JE.Soil.276_1581874 JE.Soil.276_1581951 JE.Soil.276_1582032 JE.Soil.276_1586695 JE.Soil.276_1587557 JE.Soil.276_1587993 JE.Soil.276_1588584 JE.Soil.276_1591333 JE.Soil.276_1594555 JE.Soil.276_1595275 JE.Soil.276_1598921 JE.Soil.276_1601545 JE.Soil.276_1603427 JE.Soil.276_1603483 JE.Soil.276_1603561 JE.Soil.276_1603991 JE.Soil.276_1604171 JE.Soil.276_1605872 JE.Soil.276_1607120 JE.Soil.276_1608987 JE.Soil.276_1610112 JE.Soil.276_1615784 JE.Soil.276_1617036 JE.Soil.276_1617392 JE.Soil.276_1617619 JE.Soil.276_1618640 JE.Soil.276_1619142 JE.Soil.276_1620778 JE.Soil.276_1621847 JE.Soil.276_1622183 JE.Soil.276_1623508 JE.Soil.276_1623910 JE.Soil.276_1624115 JE.Soil.276_1624745 JE.Soil.276_1624822 JE.Soil.276_1626683 JE.Soil.276_1626700 JE.Soil.276_1626826 JE.Soil.276_1627311 JE.Soil.276_1627459 JE.Soil.276_1627741 JE.Soil.276_1628179 JE.Soil.276_1629217 JE.Soil.276_1629644 JE.Soil.276_1630288 JE.Soil.276_1632629 JE.Soil.276_1632672 JE.Soil.276_1633725 JE.Soil.276_1633781 JE.Soil.276_1635075 JE.Soil.276_1639632 JE.Soil.276_1640003 JE.Soil.276_1640531 JE.Soil.276_1641397 JE.Soil.276_1641571 JE.Soil.276_1642980 JE.Soil.276_1643400 JE.Soil.276_1645777 JE.Soil.276_1646584 JE.Soil.276_1647254 JE.Soil.276_1647346 JE.Soil.276_1647440 JE.Soil.276_1647505 JE.Soil.276_1648327 JE.Soil.276_1648603 JE.Soil.276_1649243 JE.Soil.276_1652460 JE.Soil.276_1654030 JE.Soil.276_1659300 JE.Soil.276_1660267 JE.Soil.276_1661206 JE.Soil.276_1662858 JE.Soil.276_1663064 JE.Soil.276_1665758 JE.Soil.276_1667556 JE.Soil.276_1668820 JE.Soil.276_1669744 JE.Soil.276_1670630 JE.Soil.276_1671086 JE.Soil.276_1671314 JE.Soil.276_1671558 JE.Soil.276_1671639 JE.Soil.276_1673767 JE.Soil.276_1673896 JE.Soil.276_1676746 JE.Soil.276_1676814 JE.Soil.276_1677180 JE.Soil.276_1677679 JE.Soil.276_1678215 JE.Soil.276_1680510 JE.Soil.276_1683801 JE.Soil.276_1684071 JE.Soil.276_1684627 JE.Soil.276_1685796 JE.Soil.276_1689647 JE.Soil.276_1692865 JE.Soil.276_1693203 JE.Soil.276_1693848 JE.Soil.276_1695505 JE.Soil.276_1696074 JE.Soil.276_1696097 JE.Soil.276_1696119 JE.Soil.276_1696297 JE.Soil.276_1696866 JE.Soil.276_1700427 JE.Soil.276_1701109 JE.Soil.276_1701203 JE.Soil.276_1701291 JE.Soil.276_1701900 JE.Soil.276_1705249 JE.Soil.276_1705794 JE.Soil.276_1706522 JE.Soil.276_1706855 JE.Soil.276_1709186 JE.Soil.276_1709246 JE.Soil.276_1709367 JE.Soil.276_1709597 JE.Soil.276_1710381 JE.Soil.276_1712576 JE.Soil.276_1713411 JE.Soil.276_1714120 JE.Soil.276_1714131 JE.Soil.276_1714480 JE.Soil.276_1714495 JE.Soil.276_1717550 JE.Soil.276_1718314 JE.Soil.276_1718566 JE.Soil.276_1719722 JE.Soil.276_1720260 JE.Soil.276_1723785 JE.Soil.276_1726888 JE.Soil.276_1727498 JE.Soil.276_1727705 JE.Soil.276_1727786 JE.Soil.276_1727879 JE.Soil.276_1730047 JE.Soil.276_1732192 JE.Soil.276_1733660 JE.Soil.276_1733863 JE.Soil.276_1741426 JE.Soil.276_1743393 JE.Soil.276_1744022 JE.Soil.276_1745205 JE.Soil.276_1746264 JE.Soil.276_1749542 JE.Soil.276_1749920 JE.Soil.276_1751031 JE.Soil.276_1751320 JE.Soil.276_1751661 JE.Soil.276_1752561 JE.Soil.276_1752663 JE.Soil.276_1752883 JE.Soil.276_1753950 JE.Soil.276_1754028 JE.Soil.276_1754279 JE.Soil.276_1754885 JE.Soil.276_1754953 JE.Soil.276_1755734 JE.Soil.276_1756767 JE.Soil.276_1756878 JE.Soil.276_1757071 JE.Soil.276_1757225 JE.Soil.276_1759155 JE.Soil.276_1759614 JE.Soil.276_1759837 JE.Soil.276_1760154 JE.Soil.276_1760221 JE.Soil.276_1760377 JE.Soil.276_1761102 JE.Soil.276_1761120 JE.Soil.276_1762583 JE.Soil.276_1762650 JE.Soil.276_1763340 JE.Soil.276_1765071 JE.Soil.276_1767218 JE.Soil.276_1767992 JE.Soil.276_1768256 JE.Soil.276_1768360 JE.Soil.276_1768718 JE.Soil.276_1768800 JE.Soil.276_1768974 JE.Soil.276_1769294 JE.Soil.276_1769521 JE.Soil.276_1772115 JE.Soil.276_1773485 JE.Soil.276_1774200 JE.Soil.276_1774400 JE.Soil.276_1774414 JE.Soil.276_1774449 JE.Soil.276_1774819 JE.Soil.276_1775306 JE.Soil.276_1778143 JE.Soil.276_1779000 JE.Soil.276_1783719 JE.Soil.276_1784078 JE.Soil.276_1785152 JE.Soil.276_1785483 JE.Soil.276_1786191 JE.Soil.276_1786552 JE.Soil.276_1786738 JE.Soil.276_1787042 JE.Soil.276_1789867 JE.Soil.276_1790007 JE.Soil.276_1790468 JE.Soil.276_1791887 JE.Soil.276_1794446 JE.Soil.276_1794897 JE.Soil.276_1795361 JE.Soil.276_1795481 JE.Soil.276_1795648 JE.Soil.276_1795889 JE.Soil.276_1796176 JE.Soil.276_1798302 JE.Soil.276_1798907 JE.Soil.276_1798991 JE.Soil.276_1800425 JE.Soil.276_1801678 JE.Soil.276_1802733 JE.Soil.276_1803291 JE.Soil.276_1803301 JE.Soil.276_1804002 JE.Soil.276_1805300 JE.Soil.276_1805976 JE.Soil.276_1808207 JE.Soil.276_1812814 JE.Soil.276_1814760 JE.Soil.276_1817232 JE.Soil.276_1817807 JE.Soil.276_1819492 JE.Soil.276_1824610 JE.Soil.276_1824775 JE.Soil.276_1827953 JE.Soil.276_1830279 JE.Soil.276_1831300 JE.Soil.276_1832269 JE.Soil.276_1832827 JE.Soil.276_1832937 JE.Soil.276_1832982 JE.Soil.276_1833582 JE.Soil.276_1834922 JE.Soil.276_1836113 JE.Soil.276_1837138 JE.Soil.276_1838740 JE.Soil.276_1840459 JE.Soil.276_1841518 JE.Soil.276_1842109 JE.Soil.276_1846204 JE.Soil.276_1846555 JE.Soil.276_1847019 JE.Soil.276_1847450 JE.Soil.276_1848922 JE.Soil.276_1849326 JE.Soil.276_1849488 JE.Soil.276_1851398 JE.Soil.276_1851662 JE.Soil.276_1852024 JE.Soil.276_1852097 JE.Soil.276_1855215 JE.Soil.276_1855523 JE.Soil.276_1857725 JE.Soil.276_1858055 JE.Soil.276_1858423 JE.Soil.276_1860358 JE.Soil.276_1860806 JE.Soil.276_1861320 JE.Soil.276_1861459 JE.Soil.276_1861818 JE.Soil.276_1862667 JE.Soil.276_1862704 JE.Soil.276_1863661 JE.Soil.276_1864207 JE.Soil.276_1864305 JE.Soil.276_1864544 JE.Soil.276_1869193 JE.Soil.276_1870055 JE.Soil.276_1870294 JE.Soil.276_1870829 JE.Soil.276_1871886 JE.Soil.276_1872064 JE.Soil.276_1872104 JE.Soil.276_1872235 JE.Soil.276_1872514 JE.Soil.276_1874864 JE.Soil.276_1874966 JE.Soil.276_1875956 JE.Soil.276_1876459 JE.Soil.276_1877234 JE.Soil.276_1877697 JE.Soil.276_1878497 JE.Soil.276_1878564 JE.Soil.276_1879209 JE.Soil.276_1879609 JE.Soil.276_1880137 JE.Soil.276_1880259 JE.Soil.276_1881214 JE.Soil.276_1882343 JE.Soil.276_1883196 JE.Soil.276_1885168 JE.Soil.276_1886392 JE.Soil.276_1886603 JE.Soil.276_1887215 JE.Soil.276_1890453 JE.Soil.276_1890527 JE.Soil.276_1892709 JE.Soil.276_1893289 JE.Soil.276_1895975 JE.Soil.276_1896169 JE.Soil.276_1896522 JE.Soil.276_1898889 JE.Soil.276_1901827 JE.Soil.276_1902604 JE.Soil.276_1903055 JE.Soil.276_1903268 JE.Soil.276_1903527 JE.Soil.276_1904366 JE.Soil.276_1906324 JE.Soil.276_1906940 JE.Soil.276_1908896 JE.Soil.276_1908904 JE.Soil.276_1910800 JE.Soil.276_1912378 JE.Soil.276_1912578 JE.Soil.276_1915732 JE.Soil.276_1916025 JE.Soil.276_1916211 JE.Soil.276_1916212 JE.Soil.276_1916426 JE.Soil.276_1917079 JE.Soil.276_1917322 JE.Soil.276_1917416 JE.Soil.276_1917514 JE.Soil.276_1918221 JE.Soil.276_1918233 JE.Soil.276_1918964 JE.Soil.276_1919481 JE.Soil.276_1919692 JE.Soil.276_1921116 JE.Soil.276_1921590 JE.Soil.276_1922021 JE.Soil.276_1927498 JE.Soil.276_1927699 JE.Soil.276_1928329 JE.Soil.276_1928508 JE.Soil.276_1928591 JE.Soil.276_1928595 JE.Soil.276_1928805 JE.Soil.276_1928933 JE.Soil.276_1929181 JE.Soil.276_1930461 JE.Soil.276_1931587 JE.Soil.276_1932058 JE.Soil.276_1932215 JE.Soil.276_1932419 JE.Soil.276_1932550 JE.Soil.276_1932570 JE.Soil.276_1936798 JE.Soil.276_1940243 JE.Soil.276_1940336 JE.Soil.276_1941296 JE.Soil.276_1941419 JE.Soil.276_1941596 JE.Soil.276_1942301 JE.Soil.276_1942693 JE.Soil.276_1942808 JE.Soil.276_1943279 JE.Soil.276_1943638 JE.Soil.276_1944833 JE.Soil.276_1945544 JE.Soil.276_1945888 JE.Soil.276_1945994 JE.Soil.276_1946280 JE.Soil.276_1946477 JE.Soil.276_1946614 JE.Soil.276_1947646 JE.Soil.276_1948066 JE.Soil.276_1948319 JE.Soil.276_1948794 JE.Soil.276_1949231 JE.Soil.276_1950698 JE.Soil.276_1951295 JE.Soil.276_1959424 JE.Soil.276_1962298 JE.Soil.276_1963272 JE.Soil.276_1964035 JE.Soil.276_1964837 JE.Soil.276_1965102 JE.Soil.276_1965898 JE.Soil.276_1967298 JE.Soil.276_1968197 JE.Soil.276_1969000 JE.Soil.276_1970523 JE.Soil.276_1972104 JE.Soil.276_1972483 JE.Soil.276_1972810 JE.Soil.276_1974719 JE.Soil.276_1975726 JE.Soil.276_1978216 JE.Soil.276_1978911 JE.Soil.276_1979884 JE.Soil.276_1980794 JE.Soil.276_1981057 JE.Soil.276_1981376 JE.Soil.276_1982088 JE.Soil.276_1982560 JE.Soil.276_1983783 JE.Soil.276_1985908 JE.Soil.276_1986226 JE.Soil.276_1987007 JE.Soil.276_1988567 JE.Soil.276_1989088 JE.Soil.276_1990035 JE.Soil.276_1991325 JE.Soil.276_1993864 JE.Soil.276_1994352 JE.Soil.276_1994464 JE.Soil.276_1994601 JE.Soil.276_1994966 JE.Soil.276_1997343 JE.Soil.276_1998448 JE.Soil.276_1998529 JE.Soil.276_2000164 JE.Soil.276_2003794 JE.Soil.276_2004560 JE.Soil.276_2005154 JE.Soil.276_2006603 JE.Soil.276_2007395 JE.Soil.276_2007446 JE.Soil.276_2008059 JE.Soil.276_2008977 JE.Soil.276_2010004 JE.Soil.276_2010320 JE.Soil.276_2011641 JE.Soil.276_2012009 JE.Soil.276_2012879 JE.Soil.276_2013225 JE.Soil.276_2014600 JE.Soil.276_2015430 JE.Soil.276_2016225 JE.Soil.276_2018076 JE.Soil.276_2018502 JE.Soil.276_2019214 JE.Soil.276_2020617 JE.Soil.276_2020671 JE.Soil.276_2021043 JE.Soil.276_2021977 JE.Soil.276_2022045 JE.Soil.276_2024199 JE.Soil.276_2024641 JE.Soil.276_2025462 JE.Soil.276_2026452 JE.Soil.276_2027388 JE.Soil.276_2030217 JE.Soil.276_2032173 JE.Soil.276_2032533 JE.Soil.276_2033348 JE.Soil.276_2033795 JE.Soil.276_2034523 JE.Soil.276_2034773 JE.Soil.276_2035157 JE.Soil.276_2035574 JE.Soil.276_2037317 JE.Soil.276_2037901 JE.Soil.276_2040355 JE.Soil.276_2041974 JE.Soil.276_2044250 JE.Soil.276_2044531 JE.Soil.276_2045190 JE.Soil.276_2046806 JE.Soil.276_2047218 JE.Soil.276_2047336 JE.Soil.276_2048615 JE.Soil.276_2048741 JE.Soil.276_2048795 JE.Soil.276_2049809 JE.Soil.276_2053308 JE.Soil.276_2053341 JE.Soil.276_2053631 JE.Soil.276_2054453 JE.Soil.276_2056487 JE.Soil.276_2056960 JE.Soil.276_2057108 JE.Soil.276_2058332 JE.Soil.276_2058640 JE.Soil.276_2060441 JE.Soil.276_2060895 JE.Soil.276_2063408 JE.Soil.276_2067035 JE.Soil.276_2067544 JE.Soil.276_2069606 JE.Soil.276_2071666 JE.Soil.276_2071768 JE.Soil.276_2071984 JE.Soil.276_2072121 JE.Soil.276_2073405 JE.Soil.276_2073875 JE.Soil.276_2074834 JE.Soil.276_2075331 JE.Soil.276_2076863 JE.Soil.276_2077351 JE.Soil.276_2078956 JE.Soil.276_2081024 JE.Soil.276_2081281 JE.Soil.276_2084724 JE.Soil.276_2085005 JE.Soil.276_2085326 JE.Soil.276_2086175 JE.Soil.276_2089167 JE.Soil.276_2090315 JE.Soil.276_2091372 JE.Soil.276_2092311 JE.Soil.276_2094453 JE.Soil.276_2096511 JE.Soil.276_2098023 JE.Soil.276_2098829 JE.Soil.276_2101415 JE.Soil.276_2104827 JE.Soil.276_2104977 JE.Soil.276_2104984 JE.Soil.276_2105177 JE.Soil.276_2107158 JE.Soil.276_2108198 JE.Soil.276_2108493 JE.Soil.276_2108951 JE.Soil.276_2109307 JE.Soil.276_2110950 JE.Soil.276_2112200 JE.Soil.276_2112417 JE.Soil.276_2112832 JE.Soil.276_2115081 JE.Soil.276_2115197 JE.Soil.276_2115688 JE.Soil.276_2121239 JE.Soil.276_2121340 JE.Soil.276_2121743 JE.Soil.276_2121877 JE.Soil.276_2122025 JE.Soil.276_2122241 JE.Soil.276_2128116 JE.Soil.276_2130081 JE.Soil.276_2131428 JE.Soil.276_2131840 JE.Soil.276_2132603 JE.Soil.276_2134627 JE.Soil.276_2136396 JE.Soil.276_2137785 JE.Soil.276_2138054 JE.Soil.276_2138086 JE.Soil.276_2139078 JE.Soil.276_2140986 JE.Soil.276_2144273 JE.Soil.276_2144418 JE.Soil.276_2146086 JE.Soil.276_2148146 JE.Soil.276_2148178 JE.Soil.276_2149005 JE.Soil.276_2149358 JE.Soil.276_2150943 JE.Soil.276_2152426 JE.Soil.276_2154074 JE.Soil.276_2158737 JE.Soil.276_2160216 JE.Soil.276_2161466 JE.Soil.276_2164688 JE.Soil.276_2167913 JE.Soil.276_2168055 JE.Soil.276_2168547 JE.Soil.276_2170224 JE.Soil.276_2170645 JE.Soil.276_2170847 JE.Soil.276_2171907 JE.Soil.276_2175286 JE.Soil.276_2175477 JE.Soil.276_2176128 JE.Soil.276_2177332 JE.Soil.276_2177703 JE.Soil.276_2177812 JE.Soil.276_2178351 JE.Soil.276_2178893 JE.Soil.276_2180754 JE.Soil.276_2181252 JE.Soil.276_2182758 JE.Soil.276_2183904 JE.Soil.276_2184123 JE.Soil.276_2186282 JE.Soil.276_2186307 JE.Soil.276_2187153 JE.Soil.276_2187276 JE.Soil.276_2188380 JE.Soil.276_2188993 JE.Soil.276_2189398 JE.Soil.276_2189773 JE.Soil.276_2189776 JE.Soil.276_2190678 JE.Soil.276_2193790 JE.Soil.276_2196058 JE.Soil.276_2198759 JE.Soil.276_2199143 JE.Soil.276_2202658 JE.Soil.276_2203222 JE.Soil.276_2203603 JE.Soil.276_2204465 JE.Soil.276_2205420 JE.Soil.276_2207324 JE.Soil.276_2209079 JE.Soil.276_2210158 JE.Soil.276_2210214 JE.Soil.276_2210328 JE.Soil.276_2212605 JE.Soil.276_2212968 JE.Soil.276_2214509 JE.Soil.276_2215160 JE.Soil.276_2215850 JE.Soil.276_2216059 JE.Soil.276_2218246 JE.Soil.276_2218737 JE.Soil.276_2220133 JE.Soil.276_2221418 JE.Soil.276_2221862 JE.Soil.276_2222034 JE.Soil.276_2224272 JE.Soil.276_2226251 JE.Soil.276_2227067 JE.Soil.276_2227691 JE.Soil.276_2230095 JE.Soil.276_2231325 JE.Soil.276_2231713 JE.Soil.276_2231747 JE.Soil.276_2233440 JE.Soil.276_2234492 JE.Soil.276_2234943 JE.Soil.276_2236421 JE.Soil.276_2239282 JE.Soil.276_2239781 JE.Soil.276_2240668 JE.Soil.276_2241716 JE.Soil.276_2243573 JE.Soil.276_2244525 JE.Soil.276_2245307 JE.Soil.276_2247253 JE.Soil.276_2247847 JE.Soil.276_2249184 JE.Soil.276_2249839 JE.Soil.276_2252140 JE.Soil.276_2252437 JE.Soil.276_2252637 JE.Soil.276_2257765 JE.Soil.276_2258420 JE.Soil.276_2259323 JE.Soil.276_2260342 JE.Soil.276_2261012 JE.Soil.276_2261391 JE.Soil.276_2261932 JE.Soil.276_2263816 JE.Soil.276_2264737 JE.Soil.276_2265306 JE.Soil.276_2265635 JE.Soil.276_2267563 JE.Soil.276_2267747 JE.Soil.276_2267923 JE.Soil.276_2268692 JE.Soil.276_2268778 JE.Soil.276_2268794 JE.Soil.276_2269229 JE.Soil.276_2269442 JE.Soil.276_2270910 JE.Soil.276_2271307 JE.Soil.276_2271415 JE.Soil.276_2271460 JE.Soil.276_2273020 JE.Soil.276_2273368 JE.Soil.276_2273722 JE.Soil.276_2274410 JE.Soil.276_2275617 JE.Soil.276_2276851 JE.Soil.276_2277392 JE.Soil.276_2278143 JE.Soil.276_2278995 JE.Soil.276_2279025 JE.Soil.276_2279431 JE.Soil.276_2280933 JE.Soil.276_2282456 JE.Soil.276_2283395 JE.Soil.276_2284019 JE.Soil.276_2284107 JE.Soil.276_2284651 JE.Soil.276_2285084 JE.Soil.276_2286563 JE.Soil.276_2288331 JE.Soil.276_2288477 JE.Soil.276_2289016 JE.Soil.276_2289709 JE.Soil.276_2290322 JE.Soil.276_2291060 JE.Soil.276_2291168 JE.Soil.276_2291743 JE.Soil.276_2293292 JE.Soil.276_2294153 JE.Soil.276_2294376 JE.Soil.276_2294952 JE.Soil.276_2295348 JE.Soil.276_2297543 JE.Soil.276_2297682 JE.Soil.276_2298585 JE.Soil.276_2299611 JE.Soil.276_2300527 JE.Soil.276_2300769 JE.Soil.276_2302295 JE.Soil.276_2302455 JE.Soil.276_2303764 JE.Soil.276_2305969 JE.Soil.276_2306190 JE.Soil.276_2307806 JE.Soil.276_2308976 JE.Soil.276_2309448 JE.Soil.276_2309794 JE.Soil.276_2309978 JE.Soil.276_2310533 JE.Soil.276_2314010 JE.Soil.276_2314083 JE.Soil.276_2314534 JE.Soil.276_2315674 JE.Soil.276_2316197 JE.Soil.276_2316627 JE.Soil.276_2317275 JE.Soil.276_2317327 JE.Soil.276_2318244 JE.Soil.276_2320457 JE.Soil.276_2320541 JE.Soil.276_2320877 JE.Soil.276_2321833 JE.Soil.276_2322797 JE.Soil.276_2325541 JE.Soil.276_2326512 JE.Soil.276_2328115 JE.Soil.276_2328571 JE.Soil.276_2328604 JE.Soil.276_2329073 JE.Soil.276_2329326 JE.Soil.276_2329778 JE.Soil.276_2329806 JE.Soil.276_2331709 JE.Soil.276_2331715 JE.Soil.276_2332897 JE.Soil.276_2334124 JE.Soil.276_2335286 JE.Soil.276_2336730 JE.Soil.276_2338537 JE.Soil.276_2338871 JE.Soil.276_2339445 JE.Soil.276_2340550 JE.Soil.276_2342170 JE.Soil.276_2342368 JE.Soil.276_2342614 JE.Soil.276_2343422 JE.Soil.276_2344742 JE.Soil.276_2348403 JE.Soil.276_2348949 JE.Soil.276_2349321 JE.Soil.276_2349827 JE.Soil.276_2352107 JE.Soil.276_2352232 JE.Soil.276_2352489 JE.Soil.276_2354554 JE.Soil.276_2358829 JE.Soil.276_2359504 JE.Soil.276_2359581 JE.Soil.276_2359838 JE.Soil.276_2361812 JE.Soil.276_2364966 JE.Soil.276_2365520 JE.Soil.276_2365603 JE.Soil.276_2366058 JE.Soil.276_2366555 JE.Soil.276_2367397 JE.Soil.276_2367732 JE.Soil.276_2367975 JE.Soil.276_2368211 JE.Soil.276_2368873 JE.Soil.276_2369584 JE.Soil.276_2371116 JE.Soil.276_2371920 JE.Soil.276_2373469 JE.Soil.276_2373870 JE.Soil.276_2376273 JE.Soil.276_2376639 JE.Soil.276_2378824 JE.Soil.276_2379659 JE.Soil.276_2380400 JE.Soil.276_2380403 JE.Soil.276_2381120 JE.Soil.276_2381580 JE.Soil.276_2381678 JE.Soil.276_2381759 JE.Soil.276_2383913 JE.Soil.276_2383948 JE.Soil.276_2384001 JE.Soil.276_2384842 JE.Soil.276_2385853 JE.Soil.276_2387953 JE.Soil.276_2389055 JE.Soil.276_2392280 JE.Soil.276_2392344 JE.Soil.276_2393117 JE.Soil.276_2393126 JE.Soil.276_2393582 JE.Soil.276_2394331 JE.Soil.276_2394945 JE.Soil.276_2395888 JE.Soil.276_2398445 JE.Soil.276_2398579 JE.Soil.276_2400620 JE.Soil.276_2400797 JE.Soil.276_2401607 JE.Soil.276_2402809 JE.Soil.276_2403013 JE.Soil.276_2404418 JE.Soil.276_2404560 JE.Soil.276_2410428 JE.Soil.276_2411713 JE.Soil.276_2411897 JE.Soil.276_2412437 JE.Soil.276_2415472 JE.Soil.276_2416531 JE.Soil.276_2417359 JE.Soil.276_2418841 JE.Soil.276_2419504 JE.Soil.276_2420714 JE.Soil.276_2420890 JE.Soil.276_2424062 JE.Soil.276_2425584 JE.Soil.276_2428513 JE.Soil.276_2430645 JE.Soil.276_2431984 JE.Soil.276_2432461 JE.Soil.276_2434255 JE.Soil.276_2435243 JE.Soil.276_2436169 JE.Soil.276_2437519 JE.Soil.276_2438857 JE.Soil.276_2439011 JE.Soil.276_2439388 JE.Soil.276_2439461 JE.Soil.276_2440275 JE.Soil.276_2443384 JE.Soil.276_2443439 JE.Soil.276_2443493 JE.Soil.276_2443541 JE.Soil.276_2444782 JE.Soil.276_2446733 JE.Soil.276_2449860 JE.Soil.276_2449929 JE.Soil.276_2451373 JE.Soil.276_2452932 JE.Soil.276_2452938 JE.Soil.276_2453209 JE.Soil.276_2453754 JE.Soil.276_2455219 JE.Soil.276_2457671 JE.Soil.276_2459883 JE.Soil.276_2460924 JE.Soil.276_2463149 JE.Soil.276_2463306 JE.Soil.276_2463745 JE.Soil.276_2463754 JE.Soil.276_2464385 JE.Soil.276_2466056 JE.Soil.276_2466546 JE.Soil.276_2466927 JE.Soil.276_2468459 JE.Soil.276_2468706 JE.Soil.276_2469367 JE.Soil.276_2470174 JE.Soil.276_2470329 JE.Soil.276_2472919 JE.Soil.276_2472938 JE.Soil.276_2473230 JE.Soil.276_2474360 JE.Soil.276_2474368 JE.Soil.276_2474863 JE.Soil.276_2475006 JE.Soil.276_2475287 JE.Soil.276_2475719 JE.Soil.276_2476164 JE.Soil.276_2476403 JE.Soil.276_2476893 JE.Soil.276_2476932 JE.Soil.276_2478009 JE.Soil.276_2478248 JE.Soil.276_2480960 JE.Soil.276_2481435 JE.Soil.276_2481511 JE.Soil.276_2482905 JE.Soil.276_2483805 JE.Soil.276_2484106 JE.Soil.276_2485013 JE.Soil.276_2486120 JE.Soil.276_2486393 JE.Soil.276_2487257 JE.Soil.276_2487779 JE.Soil.276_2488396 JE.Soil.276_2488802 JE.Soil.276_2489118 JE.Soil.276_2489551 JE.Soil.276_2491071 JE.Soil.276_2491788 JE.Soil.276_2493451 JE.Soil.276_2493704 JE.Soil.276_2495437 JE.Soil.276_2495456 JE.Soil.276_2497185 JE.Soil.276_2497242 JE.Soil.276_2497537 JE.Soil.276_2500934 JE.Soil.276_2501603 JE.Soil.276_2502052 JE.Soil.276_2502414 JE.Soil.276_2502520 JE.Soil.276_2502880 JE.Soil.276_2503159 JE.Soil.276_2503317 JE.Soil.276_2504019 JE.Soil.276_2504484 JE.Soil.276_2504828 JE.Soil.276_2507919 JE.Soil.276_2508123 JE.Soil.276_2508584 JE.Soil.276_2508837 JE.Soil.276_2508932 JE.Soil.276_2509145 JE.Soil.276_2511887 JE.Soil.276_2511944 JE.Soil.276_2512026 JE.Soil.276_2512090 JE.Soil.276_2513276 JE.Soil.276_2515069 JE.Soil.276_2516257 JE.Soil.276_2520110 JE.Soil.276_2520169 JE.Soil.276_2520172 JE.Soil.276_2521423 JE.Soil.276_2522556 JE.Soil.276_2523712 JE.Soil.276_2525039 JE.Soil.276_2525142 JE.Soil.276_2526050 JE.Soil.276_2528331 JE.Soil.276_2529016 JE.Soil.276_2531139 JE.Soil.276_2531369 JE.Soil.276_2531454 JE.Soil.276_2531701 JE.Soil.276_2532723 JE.Soil.276_2533901 JE.Soil.276_2534384 JE.Soil.276_2535596 JE.Soil.276_2537748 JE.Soil.276_2538386 JE.Soil.276_2538953 JE.Soil.276_2539905 JE.Soil.276_2540207 JE.Soil.276_2541355 JE.Soil.276_2541932 JE.Soil.276_2542365 JE.Soil.276_2543504 JE.Soil.276_2544986 JE.Soil.276_2545456 JE.Soil.276_2545742 JE.Soil.276_2545767 JE.Soil.276_2547697 JE.Soil.276_2548924 JE.Soil.276_2549516 JE.Soil.276_2550597 JE.Soil.276_2551490 JE.Soil.276_2555162 JE.Soil.276_2556826 JE.Soil.276_2557111 JE.Soil.276_2558515 JE.Soil.276_2559126 JE.Soil.276_2560890 JE.Soil.276_2561181 JE.Soil.276_2561389 JE.Soil.276_2562500 JE.Soil.276_2566290 JE.Soil.276_2567283 JE.Soil.276_2567356 JE.Soil.276_2568575 JE.Soil.276_2568938 JE.Soil.276_2569348 JE.Soil.276_2573797 JE.Soil.276_2574534 JE.Soil.276_2574907 JE.Soil.276_2574927 JE.Soil.276_2575011 JE.Soil.276_2575041 JE.Soil.276_2575096 JE.Soil.276_2575104 JE.Soil.276_2575527 JE.Soil.276_2576030 JE.Soil.276_2576059 JE.Soil.276_2576286 JE.Soil.276_2576349 JE.Soil.276_2576799 JE.Soil.276_2577410 JE.Soil.276_2577541 JE.Soil.276_2582011 JE.Soil.276_2583349 JE.Soil.276_2583357 JE.Soil.276_2583966 JE.Soil.276_2584390 JE.Soil.276_2585105 JE.Soil.276_2586625 JE.Soil.276_2587275 JE.Soil.276_2587705 JE.Soil.276_2587952 JE.Soil.276_2588393 JE.Soil.276_2588602 JE.Soil.276_2589038 JE.Soil.276_2589915 JE.Soil.276_2590070 JE.Soil.276_2590926 JE.Soil.276_2592160 JE.Soil.276_2592651 JE.Soil.276_2594665 JE.Soil.276_2595021 JE.Soil.276_2595800 JE.Soil.276_2599738 JE.Soil.276_2601329 JE.Soil.276_2602750 JE.Soil.276_2603007 JE.Soil.276_2605341 JE.Soil.276_2605833 JE.Soil.276_2607063 JE.Soil.276_2608249 JE.Soil.276_2610136 JE.Soil.276_2612617 JE.Soil.276_2614532 JE.Soil.276_2614815 JE.Soil.276_2616800 JE.Soil.276_2617427 JE.Soil.276_2618228 JE.Soil.276_2618708 JE.Soil.276_2619418 JE.Soil.276_2619460 JE.Soil.276_2621563 JE.Soil.276_2621675 JE.Soil.276_2622854 JE.Soil.276_2624018 JE.Soil.276_2625325 JE.Soil.276_2625545 JE.Soil.276_2630616 JE.Soil.276_2631456 JE.Soil.276_2632184 JE.Soil.276_2633968 JE.Soil.276_2634059 JE.Soil.276_2634137 JE.Soil.276_2636402 JE.Soil.276_2637458 JE.Soil.276_2638073 JE.Soil.276_2639900 JE.Soil.276_2640924 JE.Soil.276_2644159 JE.Soil.276_2645081 JE.Soil.276_2647839 JE.Soil.276_2648932 JE.Soil.276_2652022 JE.Soil.276_2653885 JE.Soil.276_2655529 JE.Soil.276_2656223 JE.Soil.276_2657254 JE.Soil.276_2657303 JE.Soil.276_2658010 JE.Soil.276_2658055 JE.Soil.276_2658147 JE.Soil.276_2658501 JE.Soil.276_2659734 JE.Soil.276_2662849 JE.Soil.276_2664839 JE.Soil.276_2667050 JE.Soil.276_2667538 JE.Soil.276_2669191 JE.Soil.276_2670301 JE.Soil.276_2671198 JE.Soil.276_2671553 JE.Soil.276_2674763 JE.Soil.276_2674901 JE.Soil.276_2675319 JE.Soil.276_2676084 JE.Soil.276_2676105 JE.Soil.276_2676132 JE.Soil.276_2676385 JE.Soil.276_2676885 JE.Soil.276_2677475 JE.Soil.276_2679265 JE.Soil.276_2679406 JE.Soil.276_2682876 JE.Soil.276_2683158 JE.Soil.276_2683388 JE.Soil.276_2686101 JE.Soil.276_2688230 JE.Soil.276_2688273 JE.Soil.276_2688956 JE.Soil.276_2688994 JE.Soil.276_2689276 JE.Soil.276_2689751 JE.Soil.276_2689862 JE.Soil.276_2690057 JE.Soil.276_2690478 JE.Soil.276_2691878 JE.Soil.276_2693326 JE.Soil.276_2693392 JE.Soil.276_2698023 JE.Soil.276_2699028 JE.Soil.276_2701520 JE.Soil.276_2702324 JE.Soil.276_2702703 JE.Soil.276_2705069 JE.Soil.276_2705147 JE.Soil.276_2705426 JE.Soil.276_2705562 JE.Soil.276_2705580 JE.Soil.276_2706431 JE.Soil.276_2707533 JE.Soil.276_2707848 JE.Soil.276_2709903 JE.Soil.276_2711383 JE.Soil.276_2711879 JE.Soil.276_2713543 JE.Soil.276_2713714 JE.Soil.276_2715074 JE.Soil.276_2717744 JE.Soil.276_2722283 JE.Soil.276_2723125 JE.Soil.276_2723247 JE.Soil.276_2723558 JE.Soil.276_2723665 JE.Soil.276_2725252 JE.Soil.276_2725932 JE.Soil.276_2728619 JE.Soil.276_2728656 JE.Soil.276_2728908 JE.Soil.276_2728923 JE.Soil.276_2729852 JE.Soil.276_2734312 JE.Soil.276_2734926 JE.Soil.276_2737097 JE.Soil.276_2737099 JE.Soil.276_2739111 JE.Soil.276_2739431 JE.Soil.276_2740725 JE.Soil.276_2741414 JE.Soil.276_2741669 JE.Soil.276_2741772 JE.Soil.276_2741999 JE.Soil.276_2742232 JE.Soil.276_2742935 JE.Soil.276_2743821 JE.Soil.276_2746096 JE.Soil.276_2746994 JE.Soil.276_2747021 JE.Soil.276_2750083 JE.Soil.276_2751115 JE.Soil.276_2751169 JE.Soil.276_2752232 JE.Soil.276_2752252 JE.Soil.276_2754171 JE.Soil.276_2755949 JE.Soil.276_2758832 JE.Soil.276_2759395 JE.Soil.276_2759830 JE.Soil.276_2761273 JE.Soil.276_2762032 JE.Soil.276_2764230 JE.Soil.276_2765103 JE.Soil.276_2765410 JE.Soil.276_2765963 JE.Soil.276_2766188 JE.Soil.276_2767817 JE.Soil.276_2768102 JE.Soil.276_2768177 JE.Soil.276_2770296 JE.Soil.276_2770766 JE.Soil.276_2772978 JE.Soil.276_2773592 JE.Soil.276_2773638 JE.Soil.276_2774352 JE.Soil.276_2774790 JE.Soil.276_2775314 JE.Soil.276_2775549 JE.Soil.276_2776489 JE.Soil.276_2776771 JE.Soil.276_2777629 JE.Soil.276_2778411 JE.Soil.276_2778812 JE.Soil.276_2779772 JE.Soil.276_2780351 JE.Soil.276_2781173 JE.Soil.276_2781924 JE.Soil.276_2782812 JE.Soil.276_2783248 JE.Soil.276_2783728 JE.Soil.276_2784064 JE.Soil.276_2784712 JE.Soil.276_2785782 JE.Soil.276_2786104 JE.Soil.276_2786449 JE.Soil.276_2788195 JE.Soil.276_2789492 JE.Soil.276_2790865 JE.Soil.276_2791186 JE.Soil.276_2791206 JE.Soil.276_2791422 JE.Soil.276_2792012 JE.Soil.276_2792471 JE.Soil.276_2792675 JE.Soil.276_2792897 JE.Soil.276_2793684 JE.Soil.276_2794747 JE.Soil.276_2798074 JE.Soil.276_2798899 JE.Soil.276_2799738 JE.Soil.276_2800097 JE.Soil.276_2801046 JE.Soil.276_2801889 JE.Soil.276_2803153 JE.Soil.276_2806456 JE.Soil.276_2807550 JE.Soil.276_2808179 JE.Soil.276_2808687 JE.Soil.276_2808943 JE.Soil.276_2809192 JE.Soil.276_2809571 JE.Soil.276_2811400 JE.Soil.276_2811434 JE.Soil.276_2811528 JE.Soil.276_2811627 JE.Soil.276_2812821 JE.Soil.276_2814017 JE.Soil.276_2814358 JE.Soil.276_2816409 JE.Soil.276_2816766 JE.Soil.276_2818483 JE.Soil.276_2818804 JE.Soil.276_2819852 JE.Soil.276_2820910 JE.Soil.276_2821464 JE.Soil.276_2821948 JE.Soil.276_2821951 JE.Soil.276_2822824 JE.Soil.276_2825287 JE.Soil.276_2825982 JE.Soil.276_2826025 JE.Soil.276_2826320 JE.Soil.276_2826791 JE.Soil.276_2826992 JE.Soil.276_2828372 JE.Soil.276_2829135 JE.Soil.276_2829347 JE.Soil.276_2830526 JE.Soil.276_2833931 JE.Soil.276_2834175 JE.Soil.276_2834196 JE.Soil.276_2834537 JE.Soil.280_2767 JE.Soil.280_3496 JE.Soil.280_10453 JE.Soil.280_14720 JE.Soil.280_15311 JE.Soil.280_16087 JE.Soil.280_16912 JE.Soil.280_18166 JE.Soil.280_18817 JE.Soil.280_21724 JE.Soil.280_23703 JE.Soil.280_24607 JE.Soil.280_29799 JE.Soil.280_30741 JE.Soil.280_30984 JE.Soil.280_33391 JE.Soil.280_35045 JE.Soil.280_35336 JE.Soil.280_35971 JE.Soil.280_38239 JE.Soil.280_40959 JE.Soil.280_43103 JE.Soil.280_43319 JE.Soil.280_45399 JE.Soil.280_49922 JE.Soil.280_50087 JE.Soil.280_52921 JE.Soil.280_53531 JE.Soil.280_55485 JE.Soil.280_58768 JE.Soil.280_58966 JE.Soil.280_59347 JE.Soil.280_59793 JE.Soil.280_59872 JE.Soil.280_63127 JE.Soil.280_64407 JE.Soil.280_65907 JE.Soil.280_67736 JE.Soil.280_68581 JE.Soil.280_72110 JE.Soil.280_72465 JE.Soil.280_76506 JE.Soil.280_76778 JE.Soil.280_78591 JE.Soil.280_78776 JE.Soil.280_84470 JE.Soil.280_84566 JE.Soil.280_84611 JE.Soil.280_85426 JE.Soil.280_87693 JE.Soil.280_88414 JE.Soil.280_91122 JE.Soil.280_93546 JE.Soil.280_96024 JE.Soil.280_98555 JE.Soil.280_103787 JE.Soil.280_104962 JE.Soil.280_109621 JE.Soil.280_111963 JE.Soil.280_111964 JE.Soil.280_119261 JE.Soil.280_119382 JE.Soil.280_122695 JE.Soil.280_124166 JE.Soil.280_124365 JE.Soil.280_126455 JE.Soil.280_127722 JE.Soil.280_127780 JE.Soil.280_132808 JE.Soil.280_133327 JE.Soil.280_134128 JE.Soil.280_134834 JE.Soil.280_135811 JE.Soil.280_137737 JE.Soil.280_138327 JE.Soil.280_138958 JE.Soil.280_142344 JE.Soil.280_143094 JE.Soil.280_143255 JE.Soil.280_143576 JE.Soil.280_143814 JE.Soil.280_146685 JE.Soil.280_147067 JE.Soil.280_151875 JE.Soil.280_153038 JE.Soil.280_153549 JE.Soil.280_154732 JE.Soil.280_156564 JE.Soil.280_159484 JE.Soil.280_162646 JE.Soil.280_165607 JE.Soil.280_167046 JE.Soil.280_169038 JE.Soil.280_174125 JE.Soil.280_176634 JE.Soil.280_176944 JE.Soil.280_178251 JE.Soil.280_179487 JE.Soil.280_179552 JE.Soil.280_180222 JE.Soil.280_182212 JE.Soil.280_184487 JE.Soil.280_187218 JE.Soil.280_188453 JE.Soil.280_191737 JE.Soil.280_196114 JE.Soil.280_196222 JE.Soil.280_196241 JE.Soil.280_200777 JE.Soil.280_205228 JE.Soil.280_210104 JE.Soil.280_212654 JE.Soil.280_213214 JE.Soil.280_215739 JE.Soil.280_216441 JE.Soil.280_220265 JE.Soil.280_220323 JE.Soil.280_222013 JE.Soil.280_226337 JE.Soil.280_228252 JE.Soil.280_228347 JE.Soil.280_228385 JE.Soil.280_229511 JE.Soil.280_229555 JE.Soil.280_229903 JE.Soil.280_229985 JE.Soil.280_230201 JE.Soil.280_231616 JE.Soil.280_232671 JE.Soil.280_234025 JE.Soil.280_234904 JE.Soil.280_239964 JE.Soil.280_240308 JE.Soil.280_242838 JE.Soil.280_244033 JE.Soil.280_246409 JE.Soil.280_248636 JE.Soil.280_249468 JE.Soil.280_250523 JE.Soil.280_250695 JE.Soil.280_256268 JE.Soil.280_257824 JE.Soil.280_257929 JE.Soil.280_258001 JE.Soil.280_260146 JE.Soil.280_260606 JE.Soil.280_262031 JE.Soil.280_265199 JE.Soil.280_266267 JE.Soil.280_270191 JE.Soil.280_270795 JE.Soil.280_277458 JE.Soil.280_279125 JE.Soil.280_279457 JE.Soil.280_280275 JE.Soil.280_281893 JE.Soil.280_291435 JE.Soil.280_292497 JE.Soil.280_305184 JE.Soil.280_310025 JE.Soil.280_311329 JE.Soil.280_317187 JE.Soil.280_323120 JE.Soil.280_326245 JE.Soil.280_327551 JE.Soil.280_328673 JE.Soil.280_330465 JE.Soil.280_330534 JE.Soil.280_338719 JE.Soil.280_343071 JE.Soil.280_343696 JE.Soil.280_346395 JE.Soil.280_347893 JE.Soil.280_349898 JE.Soil.280_352037 JE.Soil.280_357432 JE.Soil.280_359559 JE.Soil.280_361014 JE.Soil.280_361165 JE.Soil.280_364511 JE.Soil.280_366231 JE.Soil.280_366395 JE.Soil.280_370499 JE.Soil.280_371381 JE.Soil.280_373647 JE.Soil.280_373967 JE.Soil.280_375046 JE.Soil.280_378312 JE.Soil.280_379468 JE.Soil.280_380127 JE.Soil.280_381147 JE.Soil.280_389376 JE.Soil.280_390133 JE.Soil.280_392942 JE.Soil.280_399779 JE.Soil.280_400424 JE.Soil.280_402660 JE.Soil.280_408478 JE.Soil.280_411382 JE.Soil.280_412546 JE.Soil.280_415551 JE.Soil.280_416114 JE.Soil.280_424581 JE.Soil.280_429722 JE.Soil.280_433622 JE.Soil.280_435586 JE.Soil.280_441498 JE.Soil.280_442721 JE.Soil.280_445497 JE.Soil.280_447911 JE.Soil.280_450516 JE.Soil.280_452314 JE.Soil.280_453057 JE.Soil.280_457145 JE.Soil.280_461609 JE.Soil.280_466368 JE.Soil.280_469521 JE.Soil.280_477937 JE.Soil.280_482048 JE.Soil.280_483634 JE.Soil.280_483761 JE.Soil.280_484446 JE.Soil.280_485150 JE.Soil.280_486006 JE.Soil.280_486074 JE.Soil.280_491057 JE.Soil.280_491775 JE.Soil.280_492868 JE.Soil.280_493621 JE.Soil.280_494323 JE.Soil.280_494467 JE.Soil.280_494620 JE.Soil.280_497326 JE.Soil.280_497669 JE.Soil.280_498020 JE.Soil.280_498294 JE.Soil.280_505387 JE.Soil.280_508955 JE.Soil.280_510427 JE.Soil.280_513290 JE.Soil.280_513628 JE.Soil.280_513868 JE.Soil.280_518024 JE.Soil.280_518587 JE.Soil.280_522839 JE.Soil.280_530412 JE.Soil.280_530965 JE.Soil.280_531124 JE.Soil.280_531536 JE.Soil.280_532160 JE.Soil.280_533828 JE.Soil.280_536144 JE.Soil.280_536721 JE.Soil.280_541565 JE.Soil.280_542500 JE.Soil.280_546835 JE.Soil.280_547033 JE.Soil.280_551988 JE.Soil.280_553636 JE.Soil.280_554216 JE.Soil.280_554397 JE.Soil.280_554988 JE.Soil.280_556640 JE.Soil.280_556725 JE.Soil.280_557052 JE.Soil.280_558017 JE.Soil.280_559459 JE.Soil.280_566653 JE.Soil.280_566726 JE.Soil.280_575259 JE.Soil.280_577645 JE.Soil.280_577759 JE.Soil.280_578630 JE.Soil.280_581769 JE.Soil.280_582663 JE.Soil.280_583902 JE.Soil.280_590708 JE.Soil.280_591114 JE.Soil.280_594444 JE.Soil.280_599255 JE.Soil.280_601496 JE.Soil.280_612726 JE.Soil.280_614861 JE.Soil.280_615244 JE.Soil.280_615775 JE.Soil.280_617767 JE.Soil.280_617822 JE.Soil.280_625916 JE.Soil.280_631365 JE.Soil.280_631438 JE.Soil.280_632241 JE.Soil.280_632869 JE.Soil.280_635315 JE.Soil.280_637130 JE.Soil.280_638623 JE.Soil.280_639060 JE.Soil.280_639220 JE.Soil.280_640488 JE.Soil.280_641016 JE.Soil.280_647178 JE.Soil.280_653317 JE.Soil.280_655741 JE.Soil.280_660872 JE.Soil.280_662232 JE.Soil.280_662543 JE.Soil.280_662546 JE.Soil.280_664671 JE.Soil.280_665978 JE.Soil.280_666387 JE.Soil.280_667166 JE.Soil.280_672674 JE.Soil.280_678656 JE.Soil.280_682452 JE.Soil.280_685377 JE.Soil.280_685904 JE.Soil.280_688108 JE.Soil.280_697949 JE.Soil.280_698768 JE.Soil.280_699647 JE.Soil.280_700979 JE.Soil.280_701154 JE.Soil.280_703557 JE.Soil.280_707388 JE.Soil.280_711941 JE.Soil.280_714363 JE.Soil.280_718266 JE.Soil.280_719182 JE.Soil.280_720084 JE.Soil.280_728304 JE.Soil.280_733833 JE.Soil.280_736649 JE.Soil.280_737110 JE.Soil.280_738717 JE.Soil.280_739635 JE.Soil.280_741418 JE.Soil.280_743144 JE.Soil.280_744584 JE.Soil.280_745992 JE.Soil.280_750374 JE.Soil.280_750589 JE.Soil.280_752554 JE.Soil.280_752608 JE.Soil.280_757533 JE.Soil.280_759260 JE.Soil.280_760424 JE.Soil.280_763061 JE.Soil.280_763968 JE.Soil.280_766086 JE.Soil.280_767508 JE.Soil.280_771478 JE.Soil.280_771856 JE.Soil.280_777780 JE.Soil.280_781373 JE.Soil.280_781911 JE.Soil.280_781935 JE.Soil.280_782775 JE.Soil.280_787595 JE.Soil.280_789726 JE.Soil.280_790594 JE.Soil.280_791818 JE.Soil.280_793212 JE.Soil.280_797678 JE.Soil.280_800943 JE.Soil.280_801258 JE.Soil.280_802764 JE.Soil.280_803528 JE.Soil.280_803535 JE.Soil.280_805180 JE.Soil.280_807712 JE.Soil.280_810212 JE.Soil.280_811368 JE.Soil.280_811681 JE.Soil.280_812068 JE.Soil.280_814146 JE.Soil.280_814902 JE.Soil.280_817013 JE.Soil.280_817049 JE.Soil.280_819054 JE.Soil.280_823066 JE.Soil.280_827669 JE.Soil.280_828599 JE.Soil.280_828630 JE.Soil.280_830304 JE.Soil.280_832590 JE.Soil.280_833524 JE.Soil.280_834683 JE.Soil.280_835084 JE.Soil.280_835675 JE.Soil.280_836087 JE.Soil.280_837037 JE.Soil.280_841081 JE.Soil.280_841871 JE.Soil.280_842827 JE.Soil.280_846376 JE.Soil.280_849171 JE.Soil.280_851473 JE.Soil.280_855589 JE.Soil.280_856928 JE.Soil.280_858447 JE.Soil.280_858795 JE.Soil.280_859508 JE.Soil.280_863923 JE.Soil.280_865705 JE.Soil.280_866481 JE.Soil.280_867699 JE.Soil.280_868109 JE.Soil.280_888396 JE.Soil.280_888414 JE.Soil.280_891481 JE.Soil.280_897417 JE.Soil.280_899053 JE.Soil.280_900068 JE.Soil.280_902516 JE.Soil.280_904146 JE.Soil.280_908595 JE.Soil.280_908676 JE.Soil.280_908742 JE.Soil.280_909257 JE.Soil.280_909593 JE.Soil.280_909620 JE.Soil.280_913433 JE.Soil.280_913708 JE.Soil.280_915264 JE.Soil.280_915522 JE.Soil.280_915790 JE.Soil.280_919069 JE.Soil.280_920408 JE.Soil.280_921048 JE.Soil.280_922502 JE.Soil.280_926252 JE.Soil.280_927767 JE.Soil.280_929017 JE.Soil.280_929642 JE.Soil.280_933849 JE.Soil.280_938736 JE.Soil.280_938836 JE.Soil.280_939234 JE.Soil.280_939407 JE.Soil.280_939804 JE.Soil.280_940256 JE.Soil.280_940685 JE.Soil.280_940784 JE.Soil.280_942538 JE.Soil.280_943395 JE.Soil.280_943864 JE.Soil.280_943921 JE.Soil.280_945871 JE.Soil.280_946774 JE.Soil.280_947485 JE.Soil.280_947651 JE.Soil.280_949546 JE.Soil.280_950138 JE.Soil.280_950811 JE.Soil.280_952263 JE.Soil.280_953490 JE.Soil.280_953994 JE.Soil.280_962577 JE.Soil.280_965536 JE.Soil.280_966890 JE.Soil.280_967936 JE.Soil.280_969778 JE.Soil.280_970390 JE.Soil.280_971160 JE.Soil.280_971851 JE.Soil.280_977336 JE.Soil.280_977374 JE.Soil.280_978424 JE.Soil.280_979697 JE.Soil.280_980682 JE.Soil.280_984140 JE.Soil.280_984196 JE.Soil.280_987231 JE.Soil.280_994827 JE.Soil.280_995184 JE.Soil.280_995553 JE.Soil.280_1001390 JE.Soil.280_1002760 JE.Soil.280_1003681 JE.Soil.280_1007516 JE.Soil.280_1010259 JE.Soil.280_1011394 JE.Soil.280_1011713 JE.Soil.280_1017505 JE.Soil.280_1018227 JE.Soil.280_1019998 JE.Soil.280_1020591 JE.Soil.280_1023931 JE.Soil.280_1026475 JE.Soil.280_1029584 JE.Soil.280_1029886 JE.Soil.280_1030446 JE.Soil.280_1033247 JE.Soil.280_1033390 JE.Soil.280_1035574 JE.Soil.280_1036089 JE.Soil.280_1037459 JE.Soil.280_1039336 JE.Soil.280_1039765 JE.Soil.280_1040768 JE.Soil.280_1041002 JE.Soil.280_1041997 JE.Soil.280_1042052 JE.Soil.280_1043396 JE.Soil.280_1044093 JE.Soil.280_1046297 JE.Soil.280_1046724 JE.Soil.280_1047216 JE.Soil.280_1050500 JE.Soil.280_1051731 JE.Soil.280_1052160 JE.Soil.280_1052441 JE.Soil.280_1055033 JE.Soil.280_1056005 JE.Soil.280_1059195 JE.Soil.280_1062688 JE.Soil.280_1064284 JE.Soil.280_1065105 JE.Soil.280_1065139 JE.Soil.280_1067742 JE.Soil.280_1071233 JE.Soil.280_1071271 JE.Soil.280_1071961 JE.Soil.280_1075844 JE.Soil.280_1077284 JE.Soil.280_1079487 JE.Soil.280_1081186 JE.Soil.280_1084001 JE.Soil.280_1087314 JE.Soil.280_1090843 JE.Soil.280_1090996 JE.Soil.280_1092921 JE.Soil.280_1097661 JE.Soil.280_1100563 JE.Soil.280_1101854 JE.Soil.280_1102400 JE.Soil.280_1104755 JE.Soil.280_1107998 JE.Soil.280_1109803 JE.Soil.280_1109980 JE.Soil.280_1112027 JE.Soil.280_1113859 JE.Soil.280_1114155 JE.Soil.280_1118703 JE.Soil.280_1119502 JE.Soil.280_1123588 JE.Soil.280_1124478 JE.Soil.280_1124558 JE.Soil.280_1125052 JE.Soil.280_1126106 JE.Soil.280_1126638 JE.Soil.280_1128728 JE.Soil.280_1129041 JE.Soil.280_1137644 JE.Soil.280_1146209 JE.Soil.280_1147079 JE.Soil.280_1153670 JE.Soil.280_1155195 JE.Soil.280_1158241 JE.Soil.280_1158561 JE.Soil.280_1159009 JE.Soil.280_1159160 JE.Soil.280_1159988 JE.Soil.280_1165604 JE.Soil.280_1166027 JE.Soil.280_1179535 JE.Soil.280_1180374 JE.Soil.280_1191284 JE.Soil.280_1191948 JE.Soil.280_1197885 JE.Soil.280_1198038 JE.Soil.280_1200326 JE.Soil.280_1204003 JE.Soil.280_1204713 JE.Soil.280_1204754 JE.Soil.280_1220311 JE.Soil.280_1220613 JE.Soil.280_1221118 JE.Soil.280_1221142 JE.Soil.280_1226221 JE.Soil.280_1230794 JE.Soil.280_1234286 JE.Soil.280_1235227 JE.Soil.280_1238326 JE.Soil.280_1247488 JE.Soil.280_1248582 JE.Soil.280_1251063 JE.Soil.280_1254850 JE.Soil.280_1262446 JE.Soil.280_1271141 JE.Soil.280_1271891 JE.Soil.280_1276000 JE.Soil.280_1276491 JE.Soil.280_1277448 JE.Soil.280_1282474 JE.Soil.280_1282530 JE.Soil.280_1282704 JE.Soil.280_1285345 JE.Soil.280_1285529 JE.Soil.280_1289091 JE.Soil.280_1289382 JE.Soil.280_1290701 JE.Soil.280_1291732 JE.Soil.280_1294242 JE.Soil.280_1296181 JE.Soil.280_1299530 JE.Soil.280_1300146 JE.Soil.280_1300554 JE.Soil.280_1305237 JE.Soil.280_1306127 JE.Soil.280_1308215 JE.Soil.280_1309741 JE.Soil.280_1311192 JE.Soil.280_1313416 JE.Soil.280_1317768 JE.Soil.280_1319864 JE.Soil.280_1322551 JE.Soil.280_1323538 JE.Soil.280_1324352 JE.Soil.280_1324790 JE.Soil.280_1326176 JE.Soil.280_1326629 JE.Soil.280_1327014 JE.Soil.280_1327631 JE.Soil.280_1328794 JE.Soil.280_1328942 JE.Soil.280_1332958 JE.Soil.280_1339418 JE.Soil.280_1342281 JE.Soil.280_1347920 JE.Soil.280_1348672 JE.Soil.280_1348912 JE.Soil.280_1351534 JE.Soil.280_1352037 JE.Soil.280_1364576 JE.Soil.280_1366494 JE.Soil.280_1369146 JE.Soil.280_1370155 JE.Soil.280_1373909 JE.Soil.280_1375042 JE.Soil.280_1375698 JE.Soil.280_1377548 JE.Soil.280_1383973 JE.Soil.280_1388799 JE.Soil.280_1388891 JE.Soil.280_1390788 JE.Soil.280_1391694 JE.Soil.280_1394852 JE.Soil.280_1404522 JE.Soil.280_1405314 JE.Soil.280_1406455 JE.Soil.280_1406988 JE.Soil.280_1410163 JE.Soil.280_1416788 JE.Soil.280_1417469 JE.Soil.280_1424288 JE.Soil.280_1426787 JE.Soil.280_1427046 JE.Soil.280_1427288 JE.Soil.280_1430507 JE.Soil.280_1431072 JE.Soil.280_1432475 JE.Soil.280_1435001 JE.Soil.280_1435479 JE.Soil.280_1436766 JE.Soil.280_1438801 JE.Soil.280_1438947 JE.Soil.280_1440024 JE.Soil.280_1440567 JE.Soil.280_1442770 JE.Soil.280_1443187 JE.Soil.280_1444226 JE.Soil.280_1449303 JE.Soil.280_1449764 JE.Soil.280_1463173 JE.Soil.280_1466018 JE.Soil.280_1466453 JE.Soil.280_1467029 JE.Soil.280_1469218 JE.Soil.280_1470628 JE.Soil.280_1471087 JE.Soil.280_1471093 JE.Soil.280_1472592 JE.Soil.280_1477544 JE.Soil.280_1478502 JE.Soil.280_1480237 JE.Soil.280_1481771 JE.Soil.280_1484063 JE.Soil.280_1486266 JE.Soil.280_1486308 JE.Soil.280_1486381 JE.Soil.280_1495459 JE.Soil.280_1508714 JE.Soil.280_1511105 JE.Soil.280_1511414 JE.Soil.280_1512960 JE.Soil.280_1519350 JE.Soil.280_1519691 JE.Soil.280_1519904 JE.Soil.280_1520373 JE.Soil.280_1524911 JE.Soil.280_1527631 JE.Soil.280_1527953 JE.Soil.280_1528134 JE.Soil.280_1530307 JE.Soil.280_1531248 JE.Soil.280_1532306 JE.Soil.280_1534661 JE.Soil.280_1534906 JE.Soil.280_1536587 JE.Soil.280_1538935 JE.Soil.280_1539965 JE.Soil.280_1540096 JE.Soil.280_1541063 JE.Soil.280_1542470 JE.Soil.280_1542566 JE.Soil.280_1543713 JE.Soil.280_1543965 JE.Soil.280_1545299 JE.Soil.280_1546775 JE.Soil.280_1549898 JE.Soil.280_1551770 JE.Soil.280_1554544 JE.Soil.280_1555860 JE.Soil.280_1556321 JE.Soil.280_1558862 JE.Soil.280_1561157 JE.Soil.280_1564897 JE.Soil.280_1566336 JE.Soil.280_1570035 JE.Soil.280_1570152 JE.Soil.280_1571297 JE.Soil.280_1573336 JE.Soil.280_1573447 JE.Soil.280_1574955 JE.Soil.280_1575060 JE.Soil.280_1581706 JE.Soil.280_1584664 JE.Soil.280_1585685 JE.Soil.280_1585820 JE.Soil.280_1589517 JE.Soil.280_1590361 JE.Soil.280_1591065 JE.Soil.280_1592420 JE.Soil.280_1595686 JE.Soil.280_1597756 JE.Soil.280_1598478 JE.Soil.280_1598752 JE.Soil.280_1599167 JE.Soil.280_1605807 JE.Soil.280_1606508 JE.Soil.280_1611154 JE.Soil.280_1614619 JE.Soil.280_1616165 JE.Soil.280_1621232 JE.Soil.280_1623818 JE.Soil.280_1625366 JE.Soil.280_1627321 JE.Soil.280_1633386 JE.Soil.280_1637354 JE.Soil.280_1641719 JE.Soil.280_1643888 JE.Soil.280_1645029 JE.Soil.280_1645043 JE.Soil.280_1645201 JE.Soil.280_1659761 JE.Soil.280_1659902 JE.Soil.280_1662657 JE.Soil.280_1665093 JE.Soil.280_1667551 JE.Soil.280_1669179 JE.Soil.280_1669942 JE.Soil.280_1670485 JE.Soil.280_1677937 JE.Soil.280_1678020 JE.Soil.280_1678706 JE.Soil.280_1679724 JE.Soil.280_1681209 JE.Soil.280_1681737 JE.Soil.280_1681985 JE.Soil.280_1682293 JE.Soil.280_1683118 JE.Soil.280_1684006 JE.Soil.280_1684970 JE.Soil.280_1685547 JE.Soil.280_1686437 JE.Soil.280_1687813 JE.Soil.280_1693842 JE.Soil.280_1696458 JE.Soil.280_1696827 JE.Soil.280_1697592 JE.Soil.280_1698486 JE.Soil.280_1703468 JE.Soil.280_1707209 JE.Soil.280_1708996 JE.Soil.280_1711177 JE.Soil.280_1712711 JE.Soil.280_1713392 JE.Soil.280_1714085 JE.Soil.280_1717711 JE.Soil.280_1719445 JE.Soil.280_1723175 JE.Soil.280_1726110 JE.Soil.280_1727072 JE.Soil.280_1734322 JE.Soil.280_1734958 JE.Soil.280_1741709 JE.Soil.280_1742160 JE.Soil.280_1743267 JE.Soil.280_1744750 JE.Soil.280_1746068 JE.Soil.280_1748681 JE.Soil.280_1749084 JE.Soil.280_1749986 JE.Soil.280_1753310 JE.Soil.280_1755278 JE.Soil.280_1768858 JE.Soil.280_1769392 JE.Soil.280_1770001 JE.Soil.280_1770631 JE.Soil.280_1772971 JE.Soil.280_1773486 JE.Soil.280_1773740 JE.Soil.280_1777699 JE.Soil.280_1778179 JE.Soil.280_1779688 JE.Soil.280_1779749 JE.Soil.280_1781764 JE.Soil.280_1782154 JE.Soil.280_1783354 JE.Soil.280_1783725 JE.Soil.280_1786549 JE.Soil.280_1788137 JE.Soil.280_1789095 JE.Soil.280_1791658 JE.Soil.280_1792505 JE.Soil.280_1796608 JE.Soil.280_1800679 JE.Soil.280_1805473 JE.Soil.280_1810634 JE.Soil.280_1810795 JE.Soil.280_1814957 JE.Soil.280_1815163 JE.Soil.280_1816323 JE.Soil.280_1823142 JE.Soil.280_1826918 JE.Soil.280_1831410 JE.Soil.280_1833297 JE.Soil.280_1835446 JE.Soil.280_1844740 JE.Soil.280_1846246 JE.Soil.280_1846783 JE.Soil.280_1847738 JE.Soil.280_1854096 JE.Soil.280_1855666 JE.Soil.280_1856027 JE.Soil.280_1857256 JE.Soil.280_1859479 JE.Soil.280_1861567 JE.Soil.280_1862859 JE.Soil.280_1864515 JE.Soil.280_1864741 JE.Soil.280_1865645 JE.Soil.280_1867232 JE.Soil.280_1867758 JE.Soil.280_1871451 JE.Soil.280_1871563 JE.Soil.280_1872443 JE.Soil.280_1873065 JE.Soil.280_1874477 JE.Soil.280_1875277 JE.Soil.280_1875436 JE.Soil.280_1876004 JE.Soil.280_1885920 JE.Soil.280_1889542 JE.Soil.280_1889658 JE.Soil.280_1889997 JE.Soil.280_1890657 JE.Soil.280_1891141 JE.Soil.280_1895892 JE.Soil.280_1896541 JE.Soil.280_1896702 JE.Soil.280_1899267 JE.Soil.280_1902329 JE.Soil.280_1902936 JE.Soil.280_1907068 JE.Soil.280_1907583 JE.Soil.280_1908394 JE.Soil.280_1909600 JE.Soil.280_1914749 JE.Soil.280_1921431 JE.Soil.280_1922356 JE.Soil.280_1925427 JE.Soil.280_1925502 JE.Soil.280_1926516 JE.Soil.280_1931501 JE.Soil.280_1936393 JE.Soil.280_1936505 JE.Soil.280_1937939 JE.Soil.280_1941894 JE.Soil.280_1945114 JE.Soil.280_1947012 JE.Soil.280_1949143 JE.Soil.280_1949390 JE.Soil.280_1952359 JE.Soil.280_1952634 JE.Soil.280_1957708 JE.Soil.280_1961048 JE.Soil.280_1962654 JE.Soil.280_1968020 JE.Soil.280_1970975 JE.Soil.280_1971445 JE.Soil.280_1974902 JE.Soil.280_1975355 JE.Soil.280_1976299 JE.Soil.280_1978092 JE.Soil.280_1980004 JE.Soil.280_1983436 JE.Soil.280_1987330 JE.Soil.280_1990636 JE.Soil.280_1994039 JE.Soil.280_1996126 JE.Soil.280_1997562 JE.Soil.280_2003413 JE.Soil.280_2005551 JE.Soil.280_2005760 JE.Soil.280_2006401 JE.Soil.280_2006953 JE.Soil.280_2008954 JE.Soil.280_2010168 JE.Soil.280_2011221 JE.Soil.280_2013754 JE.Soil.280_2015256 JE.Soil.280_2015612 JE.Soil.280_2015705 JE.Soil.280_2020096 JE.Soil.280_2021381 JE.Soil.280_2021415 JE.Soil.280_2023310 JE.Soil.280_2023623 JE.Soil.280_2023981 JE.Soil.280_2024420 JE.Soil.280_2027018 JE.Soil.280_2027635 JE.Soil.280_2027961 JE.Soil.280_2032288 JE.Soil.280_2038442 JE.Soil.280_2038844 JE.Soil.280_2041858 JE.Soil.280_2043265 JE.Soil.280_2043734 JE.Soil.280_2045443 JE.Soil.280_2046839 JE.Soil.280_2048933 JE.Soil.280_2049512 JE.Soil.280_2050596 JE.Soil.280_2050746 JE.Soil.280_2055168 JE.Soil.280_2056921 JE.Soil.280_2057002 JE.Soil.280_2058488 JE.Soil.280_2062276 JE.Soil.280_2062438 JE.Soil.280_2066254 JE.Soil.280_2067322 JE.Soil.280_2069764 JE.Soil.280_2076899 JE.Soil.280_2078316 JE.Soil.280_2078445 JE.Soil.280_2079888 JE.Soil.280_2080839 JE.Soil.280_2081703 JE.Soil.280_2083745 JE.Soil.280_2087894 JE.Soil.280_2088809 JE.Soil.280_2090521 JE.Soil.280_2090556 JE.Soil.280_2098531 JE.Soil.280_2099926 JE.Soil.280_2100074 JE.Soil.280_2103987 JE.Soil.280_2104246 JE.Soil.280_2108734 JE.Soil.280_2117272 JE.Soil.280_2118876 JE.Soil.280_2118906 JE.Soil.280_2119148 JE.Soil.280_2121881 JE.Soil.280_2121942 JE.Soil.280_2129398 JE.Soil.280_2130600 JE.Soil.280_2133987 JE.Soil.280_2135656 JE.Soil.280_2136558 JE.Soil.280_2140759 JE.Soil.280_2140860 JE.Soil.280_2143028 JE.Soil.280_2143803 JE.Soil.280_2148318 JE.Soil.280_2148808 JE.Soil.280_2149006 JE.Soil.280_2151177 JE.Soil.280_2154971 JE.Soil.280_2155598 JE.Soil.280_2157517 JE.Soil.280_2160691 JE.Soil.280_2164015 JE.Soil.280_2168418 JE.Soil.280_2170911 JE.Soil.280_2174614 JE.Soil.280_2176972 JE.Soil.280_2176985 JE.Soil.280_2177697 JE.Soil.280_2178692 JE.Soil.280_2181257 JE.Soil.280_2184978 JE.Soil.280_2185790 JE.Soil.280_2186626 JE.Soil.280_2187414 JE.Soil.280_2188650 JE.Soil.280_2194640 JE.Soil.280_2194840 JE.Soil.280_2203572 JE.Soil.280_2204057 JE.Soil.280_2204522 JE.Soil.280_2208139 JE.Soil.280_2209204 JE.Soil.280_2209359 JE.Soil.280_2210617 JE.Soil.280_2211005 JE.Soil.280_2213281 JE.Soil.280_2229007 JE.Soil.280_2229767 JE.Soil.280_2230156 JE.Soil.280_2230775 JE.Soil.280_2231289 JE.Soil.280_2231402 JE.Soil.280_2235432 JE.Soil.280_2238049 JE.Soil.280_2238903 JE.Soil.280_2239635 JE.Soil.280_2240031 JE.Soil.280_2240805 JE.Soil.280_2242461 JE.Soil.280_2244871 JE.Soil.280_2255051 JE.Soil.280_2255175 JE.Soil.280_2255536 JE.Soil.280_2260087 JE.Soil.280_2261819 JE.Soil.280_2267544 JE.Soil.280_2267825 JE.Soil.280_2268745 JE.Soil.280_2269622 JE.Soil.280_2274032 JE.Soil.280_2274218 JE.Soil.280_2274225 JE.Soil.280_2275192 JE.Soil.280_2275343 JE.Soil.280_2275709 JE.Soil.280_2277263 JE.Soil.280_2281982 JE.Soil.280_2284974 JE.Soil.280_2285894 JE.Soil.280_2286059 JE.Soil.280_2286153 JE.Soil.280_2286407 JE.Soil.280_2290435 JE.Soil.280_2290774 JE.Soil.280_2292296 JE.Soil.280_2294500 JE.Soil.280_2295399 JE.Soil.280_2295455 JE.Soil.280_2296133 JE.Soil.280_2299946 JE.Soil.280_2301888 JE.Soil.280_2305167 JE.Soil.280_2306388 JE.Soil.280_2307916 JE.Soil.280_2310970 JE.Soil.280_2311511 JE.Soil.280_2312359 JE.Soil.280_2318511 JE.Soil.280_2319128 JE.Soil.280_2319336 JE.Soil.280_2320723 JE.Soil.280_2320914 JE.Soil.280_2326629 JE.Soil.280_2329261 JE.Soil.280_2330125 JE.Soil.280_2331900 JE.Soil.280_2335319 JE.Soil.280_2336413 JE.Soil.280_2339881 JE.Soil.280_2340023 JE.Soil.280_2341092 JE.Soil.280_2342084 JE.Soil.280_2345285 JE.Soil.280_2348488 JE.Soil.280_2351581 JE.Soil.280_2351857 JE.Soil.280_2352250 JE.Soil.280_2353067 JE.Soil.280_2354075 JE.Soil.280_2354510 JE.Soil.280_2354967 JE.Soil.280_2356635 JE.Soil.280_2358961 JE.Soil.280_2360735 JE.Soil.280_2364908 JE.Soil.280_2367274 JE.Soil.280_2370060 JE.Soil.280_2371161 JE.Soil.280_2373417 JE.Soil.280_2379229 JE.Soil.280_2383032 JE.Soil.280_2390327 JE.Soil.280_2391808 JE.Soil.280_2392722 JE.Soil.280_2393480 JE.Soil.280_2394196 JE.Soil.280_2394909 JE.Soil.280_2395208 JE.Soil.280_2396860 JE.Soil.280_2400593 JE.Soil.280_2400599 JE.Soil.280_2400669 JE.Soil.280_2401566 JE.Soil.280_2404828 JE.Soil.280_2408582 JE.Soil.280_2417876 JE.Soil.280_2418341 JE.Soil.280_2418550 JE.Soil.280_2419467 JE.Soil.280_2422368 JE.Soil.280_2426125 JE.Soil.280_2429173 JE.Soil.280_2435260 JE.Soil.280_2436949 JE.Soil.280_2442703 JE.Soil.280_2442755 JE.Soil.280_2450286 JE.Soil.280_2450952 JE.Soil.280_2457461 JE.Soil.280_2459564 JE.Soil.280_2460889 JE.Soil.280_2465556 JE.Soil.280_2466798 JE.Soil.280_2467358 JE.Soil.280_2467945 JE.Soil.280_2473418 JE.Soil.280_2473694 JE.Soil.280_2474002 JE.Soil.280_2474519 JE.Soil.280_2474586 JE.Soil.280_2478044 JE.Soil.280_2478179 JE.Soil.280_2479145 JE.Soil.280_2480313 JE.Soil.280_2491009 JE.Soil.280_2492280 JE.Soil.280_2496140 JE.Soil.280_2497076 JE.Soil.280_2497717 JE.Soil.280_2499643 JE.Soil.280_2502505 JE.Soil.280_2502975 JE.Soil.280_2503524 JE.Soil.280_2507486 JE.Soil.280_2507559 JE.Soil.280_2509957 JE.Soil.280_2511160 JE.Soil.280_2511570 JE.Soil.280_2512910 JE.Soil.280_2513691 JE.Soil.280_2516724 JE.Soil.280_2517939 JE.Soil.280_2518255 JE.Soil.280_2518939 JE.Soil.280_2522010 JE.Soil.280_2525644 JE.Soil.280_2527636 JE.Soil.280_2527736 JE.Soil.280_2533381 JE.Soil.280_2533665 JE.Soil.280_2534116 JE.Soil.280_2534963 JE.Soil.280_2535378 JE.Soil.280_2535946 JE.Soil.280_2536211 JE.Soil.280_2539827 JE.Soil.280_2540305 JE.Soil.280_2543317 JE.Soil.280_2543937 JE.Soil.280_2545337 JE.Soil.280_2546419 JE.Soil.280_2547209 JE.Soil.280_2550656 JE.Soil.280_2558927 JE.Soil.280_2559379 JE.Soil.280_2561208 JE.Soil.280_2562040 JE.Soil.280_2567358 JE.Soil.280_2567920 JE.Soil.280_2568311 JE.Soil.280_2569732 JE.Soil.280_2572520 JE.Soil.280_2572756 JE.Soil.280_2574048 JE.Soil.280_2575493 JE.Soil.280_2577357 JE.Soil.280_2578923 JE.Soil.280_2579544 JE.Soil.280_2579656 JE.Soil.280_2581985 JE.Soil.280_2582301 JE.Soil.280_2582491 JE.Soil.280_2583677 JE.Soil.280_2583705 JE.Soil.280_2583977 JE.Soil.280_2584430 JE.Soil.280_2585945 JE.Soil.280_2587215 JE.Soil.280_2588276 JE.Soil.280_2591271 JE.Soil.280_2592391 JE.Soil.280_2592659 JE.Soil.280_2601194 JE.Soil.280_2604331 JE.Soil.280_2604393 JE.Soil.280_2605211 JE.Soil.280_2605245 JE.Soil.280_2607146 JE.Soil.280_2609768 JE.Soil.280_2610445 JE.Soil.280_2611518 JE.Soil.280_2616997 JE.Soil.280_2617619 JE.Soil.280_2617858 JE.Soil.280_2621286 JE.Soil.280_2621665 JE.Soil.280_2623596 JE.Soil.280_2625062 JE.Soil.280_2626551 JE.Soil.280_2630106 JE.Soil.280_2636073 JE.Soil.280_2636603 JE.Soil.280_2638274 JE.Soil.280_2638619 JE.Soil.280_2642435 JE.Soil.280_2642708 JE.Soil.280_2642909 JE.Soil.280_2645392 JE.Soil.280_2650791 JE.Soil.280_2653447 JE.Soil.280_2655249 JE.Soil.280_2662274 JE.Soil.280_2665083 JE.Soil.280_2668437 JE.Soil.280_2668690 JE.Soil.280_2670645 JE.Soil.280_2673574 JE.Soil.280_2675785 JE.Soil.280_2675825 JE.Soil.280_2678701 JE.Soil.280_2681827 JE.Soil.280_2683278 JE.Soil.280_2690192 JE.Soil.280_2690499 JE.Soil.280_2694571 JE.Soil.280_2695657 JE.Soil.280_2697052 JE.Soil.280_2697276 JE.Soil.280_2699643 JE.Soil.280_2702807 JE.Soil.280_2705855 JE.Soil.280_2711307 JE.Soil.280_2712479 JE.Soil.280_2722804 JE.Soil.280_2723275 JE.Soil.280_2727045 JE.Soil.280_2727311 JE.Soil.280_2729397 JE.Soil.280_2734795 JE.Soil.280_2735497 JE.Soil.280_2739603 JE.Soil.280_2742083 JE.Soil.280_2749671 JE.Soil.280_2752585 JE.Soil.280_2752811 JE.Soil.280_2753192 JE.Soil.280_2753761 JE.Soil.280_2758258 JE.Soil.280_2758907 JE.Soil.280_2760247 JE.Soil.280_2760414 JE.Soil.280_2763617 JE.Soil.280_2764341 JE.Soil.280_2767199 JE.Soil.280_2769023 JE.Soil.280_2770223 JE.Soil.280_2771387 JE.Soil.280_2772958 JE.Soil.280_2774235 JE.Soil.280_2777905 JE.Soil.280_2779539 JE.Soil.280_2780882 JE.Soil.280_2782348 JE.Soil.280_2786416 JE.Soil.280_2789530 JE.Soil.280_2791092 JE.Soil.280_2796049 JE.Soil.280_2798266 JE.Soil.280_2798873 JE.Soil.280_2799831 JE.Soil.280_2803766 JE.Soil.280_2804282 JE.Soil.280_2806334 JE.Soil.280_2807389 JE.Soil.280_2807733 JE.Soil.280_2807939 JE.Soil.280_2810129 JE.Soil.280_2812718 JE.Soil.280_2814881 JE.Soil.280_2817983 JE.Soil.280_2820157 JE.Soil.280_2824263 JE.Soil.280_2828246 JE.Soil.280_2830431 JE.Soil.280_2832822 JE.Soil.280_2835143 JE.Soil.280_2837848 JE.Soil.280_2839413 JE.Soil.280_2839518 JE.Soil.280_2841375 JE.Soil.280_2841425 JE.Soil.280_2845059 JE.Soil.280_2847902 JE.Soil.280_2848456 JE.Soil.280_2848597 JE.Soil.280_2851302 JE.Soil.280_2857176 JE.Soil.280_2860320 JE.Soil.280_2861107 JE.Soil.280_2861747 JE.Soil.280_2862565 JE.Soil.280_2863847 JE.Soil.280_2871396 JE.Soil.280_2876570 JE.Soil.280_2879030 JE.Soil.280_2879471 JE.Soil.280_2880046 JE.Soil.280_2881854 JE.Soil.280_2881894 JE.Soil.280_2882171 JE.Soil.280_2882480 JE.Soil.280_2882810 JE.Soil.280_2886580 JE.Soil.280_2886910 JE.Soil.280_2887550 JE.Soil.280_2887619 JE.Soil.280_2889706 JE.Soil.280_2900212 JE.Soil.280_2902118 JE.Soil.280_2903014 JE.Soil.280_2906377 JE.Soil.280_2906380 JE.Soil.280_2910764 JE.Soil.280_2912119 JE.Soil.280_2912510 JE.Soil.280_2914267 JE.Soil.280_2915380 JE.Soil.280_2917169 JE.Soil.280_2919729 JE.Soil.280_2920050 JE.Soil.280_2920495 JE.Soil.280_2921610 JE.Soil.280_2924909 JE.Soil.280_2926607 JE.Soil.280_2927394 JE.Soil.280_2927489 JE.Soil.280_2927966 JE.Soil.280_2930507 JE.Soil.280_2935651 JE.Soil.280_2938254 JE.Soil.280_2938806 JE.Soil.280_2938852 JE.Soil.280_2939069 JE.Soil.280_2940871 JE.Soil.280_2940901 JE.Soil.280_2941733 JE.Soil.280_2942621 JE.Soil.280_2945652 JE.Soil.280_2950170 JE.Soil.280_2950236 JE.Soil.280_2950970 JE.Soil.280_2951043 JE.Soil.280_2951770 JE.Soil.280_2955021 JE.Soil.280_2963495 JE.Soil.280_2963575 JE.Soil.280_2968799 JE.Soil.280_2971606 JE.Soil.280_2972336 JE.Soil.280_2972795 JE.Soil.280_2977594 JE.Soil.280_2977997 JE.Soil.280_2981907 JE.Soil.280_2987093 JE.Soil.280_2989267 JE.Soil.280_2990415 JE.Soil.280_2991141 JE.Soil.280_2991459 JE.Soil.280_2993306 JE.Soil.280_2998921 JE.Soil.280_3001055 JE.Soil.280_3001295 JE.Soil.280_3001989 JE.Soil.280_3001991 JE.Soil.280_3003742 JE.Soil.280_3005494 JE.Soil.280_3005620 JE.Soil.280_3006527 JE.Soil.280_3006895 JE.Soil.280_3013097 JE.Soil.280_3013247 JE.Soil.280_3013964 JE.Soil.280_3014854 JE.Soil.280_3014856 JE.Soil.280_3016210 JE.Soil.280_3019150 JE.Soil.280_3022006 JE.Soil.280_3022727 JE.Soil.280_3024077 JE.Soil.280_3026299 JE.Soil.280_3027886 JE.Soil.280_3029378 JE.Soil.280_3029699 JE.Soil.280_3029710 JE.Soil.280_3029951 JE.Soil.280_3033674 JE.Soil.280_3035703 JE.Soil.280_3036653 JE.Soil.280_3046917 JE.Soil.280_3047603 JE.Soil.280_3050007 JE.Soil.280_3052249 JE.Soil.280_3055317 JE.Soil.280_3055936 JE.Soil.280_3058245 JE.Soil.280_3059392 JE.Soil.280_3066176 JE.Soil.280_3066909 JE.Soil.280_3066936 JE.Soil.280_3067318 JE.Soil.280_3069676 JE.Soil.280_3072169 JE.Soil.280_3076478 JE.Soil.280_3078426 JE.Soil.280_3081805 JE.Soil.280_3082266 JE.Soil.280_3085113 JE.Soil.280_3086164 JE.Soil.280_3087842 JE.Soil.280_3089033 JE.Soil.280_3089692 JE.Soil.280_3092043 JE.Soil.280_3092896 JE.Soil.280_3094631 JE.Soil.280_3094726 JE.Soil.280_3096180 JE.Soil.280_3096499 JE.Soil.280_3097953 JE.Soil.280_3099657 JE.Soil.280_3105340 JE.Soil.280_3106377 JE.Soil.280_3110154 JE.Soil.280_3110363 JE.Soil.280_3110405 JE.Soil.280_3125561 JE.Soil.280_3129414 JE.Soil.280_3129559 JE.Soil.280_3132016 JE.Soil.280_3133576 JE.Soil.280_3134761 JE.Soil.280_3137689 JE.Soil.280_3137960 JE.Soil.280_3139218 JE.Soil.280_3139487 JE.Soil.280_3140241 JE.Soil.280_3145289 JE.Soil.280_3146613 JE.Soil.280_3146636 JE.Soil.280_3148068 JE.Soil.280_3155647 JE.Soil.280_3159449 JE.Soil.280_3161610 JE.Soil.280_3163443 JE.Soil.280_3168042 JE.Soil.280_3168745 JE.Soil.280_3170945 JE.Soil.280_3175124 JE.Soil.280_3176586 JE.Soil.280_3178691 JE.Soil.280_3181703 JE.Soil.280_3182874 JE.Soil.280_3184157 JE.Soil.280_3184186 JE.Soil.280_3184773 JE.Soil.280_3188992 JE.Soil.280_3189728 JE.Soil.280_3189833 JE.Soil.280_3190503 JE.Soil.280_3190683 JE.Soil.280_3191306 JE.Soil.280_3192879 JE.Soil.280_3197350 JE.Soil.280_3200443 JE.Soil.280_3202947 JE.Soil.280_3206879 JE.Soil.280_3209329 JE.Soil.280_3213606 JE.Soil.280_3216837 JE.Soil.280_3220739 JE.Soil.280_3222918 JE.Soil.280_3223343 JE.Soil.280_3223437 JE.Soil.280_3224123 JE.Soil.280_3226451 JE.Soil.280_3226932 JE.Soil.280_3227905 JE.Soil.280_3233911 JE.Soil.280_3237398 JE.Soil.280_3237713 JE.Soil.280_3241277 JE.Soil.280_3241551 JE.Soil.280_3246945 JE.Soil.280_3247441 JE.Soil.280_3249401 JE.Soil.280_3249585 JE.Soil.280_3250441 JE.Soil.280_3252360 JE.Soil.280_3262601 JE.Soil.280_3265393 JE.Soil.280_3267901 JE.Soil.280_3270480 JE.Soil.280_3271797 JE.Soil.280_3272533 JE.Soil.280_3273644 JE.Soil.280_3273936 JE.Soil.280_3274194 JE.Soil.280_3283279 JE.Soil.280_3286774 JE.Soil.280_3288306 JE.Soil.280_3288610 JE.Soil.280_3292947 JE.Soil.280_3294927 JE.Soil.280_3295372 JE.Soil.280_3295696 JE.Soil.280_3296738 JE.Soil.280_3297445 JE.Soil.280_3301801 JE.Soil.280_3302635 JE.Soil.280_3305487 JE.Soil.280_3312688 JE.Soil.280_3312838 JE.Soil.280_3312893 JE.Soil.280_3315685 JE.Soil.280_3316215 JE.Soil.280_3322251 JE.Soil.280_3323060 JE.Soil.280_3323429 JE.Soil.280_3323886 JE.Soil.280_3324120 JE.Soil.280_3324234 JE.Soil.280_3326224 JE.Soil.280_3326400 JE.Soil.280_3333335 JE.Soil.280_3339319 JE.Soil.280_3341666 JE.Soil.280_3345775 JE.Soil.280_3348052 JE.Soil.280_3349324 JE.Soil.280_3351754 JE.Soil.280_3354271 JE.Soil.280_3354511 JE.Soil.280_3355342 JE.Soil.280_3356033 JE.Soil.280_3356515 JE.Soil.280_3356724 JE.Soil.280_3358929 JE.Soil.280_3360344 JE.Soil.280_3360420 JE.Soil.280_3363300 JE.Soil.280_3364545 JE.Soil.280_3370026 JE.Soil.280_3371302 JE.Soil.280_3371392 JE.Soil.280_3371613 JE.Soil.280_3371681 JE.Soil.280_3371788 JE.Soil.280_3373012 JE.Soil.280_3375347 JE.Soil.280_3375705 JE.Soil.280_3376613 JE.Soil.280_3379009 JE.Soil.280_3380017 JE.Soil.280_3387286 JE.Soil.280_3390243 JE.Soil.280_3390571 JE.Soil.280_3391138 JE.Soil.280_3392994 JE.Soil.280_3395369 JE.Soil.280_3398143 JE.Soil.280_3401324 JE.Soil.280_3401739 JE.Soil.280_3404714 JE.Soil.280_3405601 JE.Soil.280_3410197 JE.Soil.280_3411428 JE.Soil.280_3416857 JE.Soil.280_3417101 JE.Soil.280_3417158 JE.Soil.280_3417712 JE.Soil.280_3418163 JE.Soil.280_3423570 JE.Soil.280_3424049 JE.Soil.280_3425042 JE.Soil.280_3426498 JE.Soil.280_3428178 JE.Soil.280_3428442 JE.Soil.280_3428612 JE.Soil.280_3431113 JE.Soil.280_3431861 JE.Soil.280_3432520 JE.Soil.280_3443164 JE.Soil.280_3443808 JE.Soil.280_3443830 JE.Soil.280_3447158 JE.Soil.280_3448958 JE.Soil.280_3450396 JE.Soil.280_3454881 JE.Soil.280_3456413 JE.Soil.280_3457095 JE.Soil.280_3458052 JE.Soil.280_3458546 JE.Soil.280_3461237 JE.Soil.280_3461317 JE.Soil.280_3461428 JE.Soil.280_3465929 JE.Soil.280_3471384 JE.Soil.280_3474242 JE.Soil.280_3474303 JE.Soil.284_3358 JE.Soil.284_3678 JE.Soil.284_5218 JE.Soil.284_11780 JE.Soil.284_13817 JE.Soil.284_15792 JE.Soil.284_16766 JE.Soil.284_19327 JE.Soil.284_20025 JE.Soil.284_21581 JE.Soil.284_21943 JE.Soil.284_24328 JE.Soil.284_24517 JE.Soil.284_24695 JE.Soil.284_26348 JE.Soil.284_26926 JE.Soil.284_27075 JE.Soil.284_30296 JE.Soil.284_31430 JE.Soil.284_31568 JE.Soil.284_31801 JE.Soil.284_33603 JE.Soil.284_34005 JE.Soil.284_34779 JE.Soil.284_35316 JE.Soil.284_35750 JE.Soil.284_35919 JE.Soil.284_36656 JE.Soil.284_36765 JE.Soil.284_37037 JE.Soil.284_39239 JE.Soil.284_39375 JE.Soil.284_39559 JE.Soil.284_39590 JE.Soil.284_41734 JE.Soil.284_41966 JE.Soil.284_42025 JE.Soil.284_42443 JE.Soil.284_46328 JE.Soil.284_47674 JE.Soil.284_48006 JE.Soil.284_48023 JE.Soil.284_48600 JE.Soil.284_49260 JE.Soil.284_49618 JE.Soil.284_50962 JE.Soil.284_52077 JE.Soil.284_54369 JE.Soil.284_57666 JE.Soil.284_58988 JE.Soil.284_59801 JE.Soil.284_59980 JE.Soil.284_60688 JE.Soil.284_60703 JE.Soil.284_62773 JE.Soil.284_63764 JE.Soil.284_64477 JE.Soil.284_66889 JE.Soil.284_67133 JE.Soil.284_67541 JE.Soil.284_68118 JE.Soil.284_69161 JE.Soil.284_71086 JE.Soil.284_75470 JE.Soil.284_75991 JE.Soil.284_77678 JE.Soil.284_78787 JE.Soil.284_79287 JE.Soil.284_79362 JE.Soil.284_79414 JE.Soil.284_79468 JE.Soil.284_81825 JE.Soil.284_83632 JE.Soil.284_84595 JE.Soil.284_85205 JE.Soil.284_85285 JE.Soil.284_85453 JE.Soil.284_87509 JE.Soil.284_88745 JE.Soil.284_89247 JE.Soil.284_90013 JE.Soil.284_90420 JE.Soil.284_91025 JE.Soil.284_91487 JE.Soil.284_91644 JE.Soil.284_92162 JE.Soil.284_92911 JE.Soil.284_93890 JE.Soil.284_94528 JE.Soil.284_95622 JE.Soil.284_96038 JE.Soil.284_97231 JE.Soil.284_98508 JE.Soil.284_104089 JE.Soil.284_105717 JE.Soil.284_106572 JE.Soil.284_107978 JE.Soil.284_112381 JE.Soil.284_112550 JE.Soil.284_115096 JE.Soil.284_116104 JE.Soil.284_116466 JE.Soil.284_118230 JE.Soil.284_118718 JE.Soil.284_119632 JE.Soil.284_120599 JE.Soil.284_120983 JE.Soil.284_121035 JE.Soil.284_121352 JE.Soil.284_121374 JE.Soil.284_123319 JE.Soil.284_123891 JE.Soil.284_127223 JE.Soil.284_127474 JE.Soil.284_127747 JE.Soil.284_130538 JE.Soil.284_131052 JE.Soil.284_131365 JE.Soil.284_132008 JE.Soil.284_133081 JE.Soil.284_134131 JE.Soil.284_134358 JE.Soil.284_134563 JE.Soil.284_135169 JE.Soil.284_135857 JE.Soil.284_137469 JE.Soil.284_138964 JE.Soil.284_139067 JE.Soil.284_140718 JE.Soil.284_141495 JE.Soil.284_146098 JE.Soil.284_151167 JE.Soil.284_151681 JE.Soil.284_154098 JE.Soil.284_155205 JE.Soil.284_155226 JE.Soil.284_155618 JE.Soil.284_156005 JE.Soil.284_156730 JE.Soil.284_158587 JE.Soil.284_158717 JE.Soil.284_158765 JE.Soil.284_158894 JE.Soil.284_159960 JE.Soil.284_160003 JE.Soil.284_160370 JE.Soil.284_161811 JE.Soil.284_162872 JE.Soil.284_163020 JE.Soil.284_164345 JE.Soil.284_165859 JE.Soil.284_166362 JE.Soil.284_171820 JE.Soil.284_172089 JE.Soil.284_172220 JE.Soil.284_175910 JE.Soil.284_177126 JE.Soil.284_181254 JE.Soil.284_181883 JE.Soil.284_184060 JE.Soil.284_186381 JE.Soil.284_189657 JE.Soil.284_189688 JE.Soil.284_190332 JE.Soil.284_191753 JE.Soil.284_192558 JE.Soil.284_193613 JE.Soil.284_193621 JE.Soil.284_195795 JE.Soil.284_196760 JE.Soil.284_197778 JE.Soil.284_197830 JE.Soil.284_198005 JE.Soil.284_198218 JE.Soil.284_198405 JE.Soil.284_200141 JE.Soil.284_201875 JE.Soil.284_203065 JE.Soil.284_203206 JE.Soil.284_203239 JE.Soil.284_204862 JE.Soil.284_205614 JE.Soil.284_209346 JE.Soil.284_210635 JE.Soil.284_213638 JE.Soil.284_218923 JE.Soil.284_219032 JE.Soil.284_219671 JE.Soil.284_220924 JE.Soil.284_222877 JE.Soil.284_224078 JE.Soil.284_227909 JE.Soil.284_230198 JE.Soil.284_230578 JE.Soil.284_231825 JE.Soil.284_232346 JE.Soil.284_236719 JE.Soil.284_243225 JE.Soil.284_245446 JE.Soil.284_248688 JE.Soil.284_248712 JE.Soil.284_250842 JE.Soil.284_250932 JE.Soil.284_251620 JE.Soil.284_252882 JE.Soil.284_254793 JE.Soil.284_255169 JE.Soil.284_256749 JE.Soil.284_259301 JE.Soil.284_260576 JE.Soil.284_262882 JE.Soil.284_265018 JE.Soil.284_265181 JE.Soil.284_265481 JE.Soil.284_266156 JE.Soil.284_268619 JE.Soil.284_268990 JE.Soil.284_269190 JE.Soil.284_273664 JE.Soil.284_274219 JE.Soil.284_275687 JE.Soil.284_275878 JE.Soil.284_277462 JE.Soil.284_279648 JE.Soil.284_280155 JE.Soil.284_281575 JE.Soil.284_282165 JE.Soil.284_284620 JE.Soil.284_284856 JE.Soil.284_285729 JE.Soil.284_287843 JE.Soil.284_288421 JE.Soil.284_290299 JE.Soil.284_293763 JE.Soil.284_294004 JE.Soil.284_294829 JE.Soil.284_298497 JE.Soil.284_301965 JE.Soil.284_302698 JE.Soil.284_305323 JE.Soil.284_306266 JE.Soil.284_307453 JE.Soil.284_309551 JE.Soil.284_309808 JE.Soil.284_310213 JE.Soil.284_310339 JE.Soil.284_311635 JE.Soil.284_313191 JE.Soil.284_313384 JE.Soil.284_314314 JE.Soil.284_315692 JE.Soil.284_316427 JE.Soil.284_316830 JE.Soil.284_316916 JE.Soil.284_317901 JE.Soil.284_320227 JE.Soil.284_321372 JE.Soil.284_321771 JE.Soil.284_322788 JE.Soil.284_323804 JE.Soil.284_325252 JE.Soil.284_326026 JE.Soil.284_326710 JE.Soil.284_326778 JE.Soil.284_327045 JE.Soil.284_329959 JE.Soil.284_330497 JE.Soil.284_331109 JE.Soil.284_331539 JE.Soil.284_332103 JE.Soil.284_333813 JE.Soil.284_336510 JE.Soil.284_339201 JE.Soil.284_339256 JE.Soil.284_339333 JE.Soil.284_340603 JE.Soil.284_340922 JE.Soil.284_341928 JE.Soil.284_344242 JE.Soil.284_344986 JE.Soil.284_346564 JE.Soil.284_348423 JE.Soil.284_350816 JE.Soil.284_351243 JE.Soil.284_351828 JE.Soil.284_352072 JE.Soil.284_356239 JE.Soil.284_356719 JE.Soil.284_356817 JE.Soil.284_356906 JE.Soil.284_357090 JE.Soil.284_359577 JE.Soil.284_361599 JE.Soil.284_362099 JE.Soil.284_362458 JE.Soil.284_363341 JE.Soil.284_364316 JE.Soil.284_367013 JE.Soil.284_367878 JE.Soil.284_370444 JE.Soil.284_370793 JE.Soil.284_372658 JE.Soil.284_374799 JE.Soil.284_378050 JE.Soil.284_379396 JE.Soil.284_381530 JE.Soil.284_381975 JE.Soil.284_381999 JE.Soil.284_382151 JE.Soil.284_382450 JE.Soil.284_383527 JE.Soil.284_385940 JE.Soil.284_386190 JE.Soil.284_387659 JE.Soil.284_389655 JE.Soil.284_390495 JE.Soil.284_391209 JE.Soil.284_391386 JE.Soil.284_392555 JE.Soil.284_393844 JE.Soil.284_395012 JE.Soil.284_396207 JE.Soil.284_396346 JE.Soil.284_399359 JE.Soil.284_399764 JE.Soil.284_399914 JE.Soil.284_400719 JE.Soil.284_400814 JE.Soil.284_402421 JE.Soil.284_402608 JE.Soil.284_406801 JE.Soil.284_408347 JE.Soil.284_409317 JE.Soil.284_410024 JE.Soil.284_412429 JE.Soil.284_413657 JE.Soil.284_414030 JE.Soil.284_417099 JE.Soil.284_418406 JE.Soil.284_418553 JE.Soil.284_418805 JE.Soil.284_419771 JE.Soil.284_419934 JE.Soil.284_420485 JE.Soil.284_420841 JE.Soil.284_421679 JE.Soil.284_423517 JE.Soil.284_423518 JE.Soil.284_424489 JE.Soil.284_424692 JE.Soil.284_424926 JE.Soil.284_425424 JE.Soil.284_426580 JE.Soil.284_427439 JE.Soil.284_427630 JE.Soil.284_428227 JE.Soil.284_428523 JE.Soil.284_431372 JE.Soil.284_431765 JE.Soil.284_432033 JE.Soil.284_432629 JE.Soil.284_432774 JE.Soil.284_433753 JE.Soil.284_433989 JE.Soil.284_435550 JE.Soil.284_436019 JE.Soil.284_439095 JE.Soil.284_440355 JE.Soil.284_441575 JE.Soil.284_444716 JE.Soil.284_445762 JE.Soil.284_446540 JE.Soil.284_447031 JE.Soil.284_447630 JE.Soil.284_447840 JE.Soil.284_451580 JE.Soil.284_453138 JE.Soil.284_454251 JE.Soil.284_455596 JE.Soil.284_456892 JE.Soil.284_460153 JE.Soil.284_461352 JE.Soil.284_462035 JE.Soil.284_463727 JE.Soil.284_464725 JE.Soil.284_466463 JE.Soil.284_466607 JE.Soil.284_468533 JE.Soil.284_469659 JE.Soil.284_470300 JE.Soil.284_470778 JE.Soil.284_471705 JE.Soil.284_472187 JE.Soil.284_472437 JE.Soil.284_472489 JE.Soil.284_473184 JE.Soil.284_473390 JE.Soil.284_473518 JE.Soil.284_477687 JE.Soil.284_477829 JE.Soil.284_477899 JE.Soil.284_478370 JE.Soil.284_485285 JE.Soil.284_485690 JE.Soil.284_488369 JE.Soil.284_489062 JE.Soil.284_489969 JE.Soil.284_490369 JE.Soil.284_490581 JE.Soil.284_491802 JE.Soil.284_494099 JE.Soil.284_494413 JE.Soil.284_494482 JE.Soil.284_496280 JE.Soil.284_496325 JE.Soil.284_497236 JE.Soil.284_497418 JE.Soil.284_499560 JE.Soil.284_500098 JE.Soil.284_500571 JE.Soil.284_501305 JE.Soil.284_501395 JE.Soil.284_505147 JE.Soil.284_505177 JE.Soil.284_507883 JE.Soil.284_510461 JE.Soil.284_510539 JE.Soil.284_511636 JE.Soil.284_513384 JE.Soil.284_514079 JE.Soil.284_514159 JE.Soil.284_514699 JE.Soil.284_515049 JE.Soil.284_517775 JE.Soil.284_517923 JE.Soil.284_524776 JE.Soil.284_525713 JE.Soil.284_525779 JE.Soil.284_526527 JE.Soil.284_528447 JE.Soil.284_528528 JE.Soil.284_528887 JE.Soil.284_529391 JE.Soil.284_530182 JE.Soil.284_530615 JE.Soil.284_531823 JE.Soil.284_532074 JE.Soil.284_532172 JE.Soil.284_533975 JE.Soil.284_534881 JE.Soil.284_535434 JE.Soil.284_535894 JE.Soil.284_535931 JE.Soil.284_537206 JE.Soil.284_538268 JE.Soil.284_538518 JE.Soil.284_538696 JE.Soil.284_540647 JE.Soil.284_541478 JE.Soil.284_541569 JE.Soil.284_541932 JE.Soil.284_544097 JE.Soil.284_544353 JE.Soil.284_547319 JE.Soil.284_549787 JE.Soil.284_550816 JE.Soil.284_551564 JE.Soil.284_554727 JE.Soil.284_555653 JE.Soil.284_556300 JE.Soil.284_556577 JE.Soil.284_557078 JE.Soil.284_557939 JE.Soil.284_559297 JE.Soil.284_560819 JE.Soil.284_563705 JE.Soil.284_567095 JE.Soil.284_567116 JE.Soil.284_567888 JE.Soil.284_568806 JE.Soil.284_569208 JE.Soil.284_569649 JE.Soil.284_569805 JE.Soil.284_573328 JE.Soil.284_573349 JE.Soil.284_573714 JE.Soil.284_573742 JE.Soil.284_574379 JE.Soil.284_575710 JE.Soil.284_577973 JE.Soil.284_579163 JE.Soil.284_579901 JE.Soil.284_582274 JE.Soil.284_583396 JE.Soil.284_586466 JE.Soil.284_588126 JE.Soil.284_589561 JE.Soil.284_591294 JE.Soil.284_591758 JE.Soil.284_592204 JE.Soil.284_594419 JE.Soil.284_595665 JE.Soil.284_598670 JE.Soil.284_599698 JE.Soil.284_600966 JE.Soil.284_601075 JE.Soil.284_601664 JE.Soil.284_604755 JE.Soil.284_606731 JE.Soil.284_607180 JE.Soil.284_608618 JE.Soil.284_612286 JE.Soil.284_612383 JE.Soil.284_614945 JE.Soil.284_615601 JE.Soil.284_616853 JE.Soil.284_618280 JE.Soil.284_622783 JE.Soil.284_624203 JE.Soil.284_624908 JE.Soil.284_624979 JE.Soil.284_626158 JE.Soil.284_626975 JE.Soil.284_629340 JE.Soil.284_630771 JE.Soil.284_632936 JE.Soil.284_633107 JE.Soil.284_636789 JE.Soil.284_639111 JE.Soil.284_642166 JE.Soil.284_642335 JE.Soil.284_645210 JE.Soil.284_645900 JE.Soil.284_646656 JE.Soil.284_654016 JE.Soil.284_655001 JE.Soil.284_655431 JE.Soil.284_655536 JE.Soil.284_656490 JE.Soil.284_657664 JE.Soil.284_657817 JE.Soil.284_658659 JE.Soil.284_659405 JE.Soil.284_665442 JE.Soil.284_665838 JE.Soil.284_665895 JE.Soil.284_666071 JE.Soil.284_668532 JE.Soil.284_669212 JE.Soil.284_669268 JE.Soil.284_671153 JE.Soil.284_673019 JE.Soil.284_673150 JE.Soil.284_673768 JE.Soil.284_674564 JE.Soil.284_675327 JE.Soil.284_675424 JE.Soil.284_676105 JE.Soil.284_678818 JE.Soil.284_682560 JE.Soil.284_683771 JE.Soil.284_683892 JE.Soil.284_684454 JE.Soil.284_684586 JE.Soil.284_687044 JE.Soil.284_687908 JE.Soil.284_689983 JE.Soil.284_691185 JE.Soil.284_691854 JE.Soil.284_695057 JE.Soil.284_698773 JE.Soil.284_700105 JE.Soil.284_700393 JE.Soil.284_704548 JE.Soil.284_705298 JE.Soil.284_708071 JE.Soil.284_708602 JE.Soil.284_709419 JE.Soil.284_714574 JE.Soil.284_715095 JE.Soil.284_715449 JE.Soil.284_715503 JE.Soil.284_715897 JE.Soil.284_716630 JE.Soil.284_718095 JE.Soil.284_718692 JE.Soil.284_718940 JE.Soil.284_720105 JE.Soil.284_720579 JE.Soil.284_721434 JE.Soil.284_722325 JE.Soil.284_723918 JE.Soil.284_726333 JE.Soil.284_726945 JE.Soil.284_727829 JE.Soil.284_729813 JE.Soil.284_730360 JE.Soil.284_731365 JE.Soil.284_733282 JE.Soil.284_733602 JE.Soil.284_735030 JE.Soil.284_736586 JE.Soil.284_739803 JE.Soil.284_741723 JE.Soil.284_742288 JE.Soil.284_743606 JE.Soil.284_744914 JE.Soil.284_745737 JE.Soil.284_746156 JE.Soil.284_746503 JE.Soil.284_748069 JE.Soil.284_748874 JE.Soil.284_750024 JE.Soil.284_750298 JE.Soil.284_753161 JE.Soil.284_753696 JE.Soil.284_754500 JE.Soil.284_754668 JE.Soil.284_757641 JE.Soil.284_758776 JE.Soil.284_759976 JE.Soil.284_761109 JE.Soil.284_761429 JE.Soil.284_762723 JE.Soil.284_763414 JE.Soil.284_763646 JE.Soil.284_765973 JE.Soil.284_767568 JE.Soil.284_770111 JE.Soil.284_772200 JE.Soil.284_773451 JE.Soil.284_774805 JE.Soil.284_775579 JE.Soil.284_776480 JE.Soil.284_778191 JE.Soil.284_779757 JE.Soil.284_780403 JE.Soil.284_781141 JE.Soil.284_782608 JE.Soil.284_783182 JE.Soil.284_783439 JE.Soil.284_784481 JE.Soil.284_784873 JE.Soil.284_785945 JE.Soil.284_787013 JE.Soil.284_789265 JE.Soil.284_789774 JE.Soil.284_790166 JE.Soil.284_790279 JE.Soil.284_791219 JE.Soil.284_794874 JE.Soil.284_797529 JE.Soil.284_798141 JE.Soil.284_800031 JE.Soil.284_800423 JE.Soil.284_802211 JE.Soil.284_803668 JE.Soil.284_805272 JE.Soil.284_808154 JE.Soil.284_809947 JE.Soil.284_810441 JE.Soil.284_811989 JE.Soil.284_812979 JE.Soil.284_813365 JE.Soil.284_813567 JE.Soil.284_814877 JE.Soil.284_815260 JE.Soil.284_815605 JE.Soil.284_817194 JE.Soil.284_818021 JE.Soil.284_818674 JE.Soil.284_820657 JE.Soil.284_822899 JE.Soil.284_825327 JE.Soil.284_825766 JE.Soil.284_826145 JE.Soil.284_826464 JE.Soil.284_829123 JE.Soil.284_832613 JE.Soil.284_833027 JE.Soil.284_837078 JE.Soil.284_838188 JE.Soil.284_839141 JE.Soil.284_845406 JE.Soil.284_847039 JE.Soil.284_849427 JE.Soil.284_849686 JE.Soil.284_849744 JE.Soil.284_850150 JE.Soil.284_851143 JE.Soil.284_851464 JE.Soil.284_855652 JE.Soil.284_857440 JE.Soil.284_857686 JE.Soil.284_857877 JE.Soil.284_862832 JE.Soil.284_864120 JE.Soil.284_865211 JE.Soil.284_865450 JE.Soil.284_866914 JE.Soil.284_867700 JE.Soil.284_870593 JE.Soil.284_870887 JE.Soil.284_873511 JE.Soil.284_874211 JE.Soil.284_874504 JE.Soil.284_874692 JE.Soil.284_875552 JE.Soil.284_875889 JE.Soil.284_876963 JE.Soil.284_878018 JE.Soil.284_879621 JE.Soil.284_885456 JE.Soil.284_887949 JE.Soil.284_890868 JE.Soil.284_894240 JE.Soil.284_895385 JE.Soil.284_896088 JE.Soil.284_896350 JE.Soil.284_896690 JE.Soil.284_897112 JE.Soil.284_898682 JE.Soil.284_899055 JE.Soil.284_899423 JE.Soil.284_902608 JE.Soil.284_904425 JE.Soil.284_906645 JE.Soil.284_907071 JE.Soil.284_907246 JE.Soil.284_908991 JE.Soil.284_909799 JE.Soil.284_911353 JE.Soil.284_914762 JE.Soil.284_915413 JE.Soil.284_916521 JE.Soil.284_918107 JE.Soil.284_918122 JE.Soil.284_919188 JE.Soil.284_920490 JE.Soil.284_922210 JE.Soil.284_927646 JE.Soil.284_928177 JE.Soil.284_929982 JE.Soil.284_933164 JE.Soil.284_933442 JE.Soil.284_933552 JE.Soil.284_935239 JE.Soil.284_935795 JE.Soil.284_936239 JE.Soil.284_936462 JE.Soil.284_936549 JE.Soil.284_936679 JE.Soil.284_936959 JE.Soil.284_937066 JE.Soil.284_938504 JE.Soil.284_942600 JE.Soil.284_942611 JE.Soil.284_942970 JE.Soil.284_943026 JE.Soil.284_943429 JE.Soil.284_943636 JE.Soil.284_944652 JE.Soil.284_945172 JE.Soil.284_945566 JE.Soil.284_945879 JE.Soil.284_946890 JE.Soil.284_948634 JE.Soil.284_952115 JE.Soil.284_953020 JE.Soil.284_953216 JE.Soil.284_954382 JE.Soil.284_954446 JE.Soil.284_954780 JE.Soil.284_954937 JE.Soil.284_959245 JE.Soil.284_962694 JE.Soil.284_963011 JE.Soil.284_964856 JE.Soil.284_966500 JE.Soil.284_967191 JE.Soil.284_967251 JE.Soil.284_970338 JE.Soil.284_972459 JE.Soil.284_975283 JE.Soil.284_977156 JE.Soil.284_980237 JE.Soil.284_980393 JE.Soil.284_980618 JE.Soil.284_980947 JE.Soil.284_981212 JE.Soil.284_981789 JE.Soil.284_986374 JE.Soil.284_988399 JE.Soil.284_988723 JE.Soil.284_988946 JE.Soil.284_990247 JE.Soil.284_992239 JE.Soil.284_992241 JE.Soil.284_995987 JE.Soil.284_996025 JE.Soil.284_997571 JE.Soil.284_1000560 JE.Soil.284_1001115 JE.Soil.284_1001793 JE.Soil.284_1003565 JE.Soil.284_1007361 JE.Soil.284_1010199 JE.Soil.284_1010520 JE.Soil.284_1012961 JE.Soil.284_1016081 JE.Soil.284_1022264 JE.Soil.284_1023225 JE.Soil.284_1024647 JE.Soil.284_1025266 JE.Soil.284_1026200 JE.Soil.284_1028065 JE.Soil.284_1028166 JE.Soil.284_1030800 JE.Soil.284_1032676 JE.Soil.284_1033323 JE.Soil.284_1034096 JE.Soil.284_1034465 JE.Soil.284_1034602 JE.Soil.284_1034829 JE.Soil.284_1035489 JE.Soil.284_1035897 JE.Soil.284_1037921 JE.Soil.284_1038626 JE.Soil.284_1038760 JE.Soil.284_1039043 JE.Soil.284_1039881 JE.Soil.284_1040435 JE.Soil.284_1041781 JE.Soil.284_1042173 JE.Soil.284_1042469 JE.Soil.284_1045421 JE.Soil.284_1045792 JE.Soil.284_1048717 JE.Soil.284_1050630 JE.Soil.284_1050998 JE.Soil.284_1051567 JE.Soil.284_1052830 JE.Soil.284_1053738 JE.Soil.284_1054066 JE.Soil.284_1055877 JE.Soil.284_1056278 JE.Soil.284_1057177 JE.Soil.284_1057381 JE.Soil.284_1057386 JE.Soil.284_1057921 JE.Soil.284_1058559 JE.Soil.284_1059187 JE.Soil.284_1059759 JE.Soil.284_1060866 JE.Soil.284_1062993 JE.Soil.284_1063277 JE.Soil.284_1063605 JE.Soil.284_1063775 JE.Soil.284_1065697 JE.Soil.284_1068493 JE.Soil.284_1068588 JE.Soil.284_1068736 JE.Soil.284_1069203 JE.Soil.284_1072335 JE.Soil.284_1073704 JE.Soil.284_1073934 JE.Soil.284_1074160 JE.Soil.284_1074358 JE.Soil.284_1076829 JE.Soil.284_1079599 JE.Soil.284_1079975 JE.Soil.284_1080731 JE.Soil.284_1083300 JE.Soil.284_1083909 JE.Soil.284_1085601 JE.Soil.284_1086185 JE.Soil.284_1086299 JE.Soil.284_1086443 JE.Soil.284_1086475 JE.Soil.284_1091446 JE.Soil.284_1092603 JE.Soil.284_1095623 JE.Soil.284_1095739 JE.Soil.284_1098619 JE.Soil.284_1098801 JE.Soil.284_1100348 JE.Soil.284_1102369 JE.Soil.284_1107341 JE.Soil.284_1107677 JE.Soil.284_1107924 JE.Soil.284_1108947 JE.Soil.284_1109336 JE.Soil.284_1109921 JE.Soil.284_1112706 JE.Soil.284_1115601 JE.Soil.284_1116845 JE.Soil.284_1118099 JE.Soil.284_1118437 JE.Soil.284_1119698 JE.Soil.284_1122707 JE.Soil.284_1124125 JE.Soil.284_1125797 JE.Soil.284_1127405 JE.Soil.284_1128558 JE.Soil.284_1128864 JE.Soil.284_1131275 JE.Soil.284_1132335 JE.Soil.284_1133121 JE.Soil.284_1134047 JE.Soil.284_1139853 JE.Soil.284_1140751 JE.Soil.284_1141833 JE.Soil.284_1141887 JE.Soil.284_1142835 JE.Soil.284_1142951 JE.Soil.284_1145180 JE.Soil.284_1146000 JE.Soil.284_1150253 JE.Soil.284_1151300 JE.Soil.284_1154195 JE.Soil.284_1156272 JE.Soil.284_1156289 JE.Soil.284_1158432 JE.Soil.284_1158659 JE.Soil.284_1160064 JE.Soil.284_1160376 JE.Soil.284_1161282 JE.Soil.284_1161542 JE.Soil.284_1161625 JE.Soil.284_1163809 JE.Soil.284_1165256 JE.Soil.284_1168334 JE.Soil.284_1168392 JE.Soil.284_1169777 JE.Soil.284_1170676 JE.Soil.284_1171380 JE.Soil.284_1171498 JE.Soil.284_1171739 JE.Soil.284_1175818 JE.Soil.284_1176043 JE.Soil.284_1176178 JE.Soil.284_1176239 JE.Soil.284_1180607 JE.Soil.284_1183090 JE.Soil.284_1184288 JE.Soil.284_1184440 JE.Soil.284_1187603 JE.Soil.284_1188342 JE.Soil.284_1188533 JE.Soil.284_1190285 JE.Soil.284_1191041 JE.Soil.284_1191386 JE.Soil.284_1191888 JE.Soil.284_1193142 JE.Soil.284_1194038 JE.Soil.284_1194188 JE.Soil.284_1194610 JE.Soil.284_1195624 JE.Soil.284_1197400 JE.Soil.284_1197670 JE.Soil.284_1200584 JE.Soil.284_1203784 JE.Soil.284_1206467 JE.Soil.284_1207140 JE.Soil.284_1207911 JE.Soil.284_1208218 JE.Soil.284_1211126 JE.Soil.284_1213562 JE.Soil.284_1213608 JE.Soil.284_1216055 JE.Soil.284_1216130 JE.Soil.284_1216168 JE.Soil.284_1216938 JE.Soil.284_1219449 JE.Soil.284_1221096 JE.Soil.284_1221424 JE.Soil.284_1221622 JE.Soil.284_1221625 JE.Soil.284_1222186 JE.Soil.284_1224363 JE.Soil.284_1225798 JE.Soil.284_1228291 JE.Soil.284_1228949 JE.Soil.284_1229795 JE.Soil.284_1230118 JE.Soil.284_1230510 JE.Soil.284_1231360 JE.Soil.284_1234961 JE.Soil.284_1236326 JE.Soil.284_1237737 JE.Soil.284_1241130 JE.Soil.284_1242386 JE.Soil.284_1243843 JE.Soil.284_1245506 JE.Soil.284_1252717 JE.Soil.284_1252853 JE.Soil.284_1253484 JE.Soil.284_1255068 JE.Soil.284_1257233 JE.Soil.284_1258939 JE.Soil.284_1259491 JE.Soil.284_1261216 JE.Soil.284_1263912 JE.Soil.284_1264530 JE.Soil.284_1266783 JE.Soil.284_1267184 JE.Soil.284_1267213 JE.Soil.284_1268625 JE.Soil.284_1270551 JE.Soil.284_1271180 JE.Soil.284_1271788 JE.Soil.284_1271847 JE.Soil.284_1272611 JE.Soil.284_1272921 JE.Soil.284_1274229 JE.Soil.284_1275456 JE.Soil.284_1278386 JE.Soil.284_1279049 JE.Soil.284_1279638 JE.Soil.284_1280375 JE.Soil.284_1282835 JE.Soil.284_1283575 JE.Soil.284_1284770 JE.Soil.284_1285028 JE.Soil.284_1285263 JE.Soil.284_1285465 JE.Soil.284_1287596 JE.Soil.284_1287977 JE.Soil.284_1288138 JE.Soil.284_1289407 JE.Soil.284_1292007 JE.Soil.284_1293098 JE.Soil.284_1293315 JE.Soil.284_1294204 JE.Soil.284_1298074 JE.Soil.284_1298170 JE.Soil.284_1298668 JE.Soil.284_1298963 JE.Soil.284_1302696 JE.Soil.284_1302824 JE.Soil.284_1302965 JE.Soil.284_1304485 JE.Soil.284_1307923 JE.Soil.284_1308950 JE.Soil.284_1310856 JE.Soil.284_1311030 JE.Soil.284_1312696 JE.Soil.284_1313000 JE.Soil.284_1313400 JE.Soil.284_1313517 JE.Soil.284_1313799 JE.Soil.284_1314967 JE.Soil.284_1316708 JE.Soil.284_1317450 JE.Soil.284_1318870 JE.Soil.284_1319021 JE.Soil.284_1320659 JE.Soil.284_1321126 JE.Soil.284_1322435 JE.Soil.284_1322736 JE.Soil.284_1323202 JE.Soil.284_1323504 JE.Soil.284_1323665 JE.Soil.284_1324119 JE.Soil.284_1325018 JE.Soil.284_1325125 JE.Soil.284_1325569 JE.Soil.284_1326933 JE.Soil.284_1327425 JE.Soil.284_1328547 JE.Soil.284_1330633 JE.Soil.284_1331054 JE.Soil.284_1334799 JE.Soil.284_1336520 JE.Soil.284_1337353 JE.Soil.284_1338438 JE.Soil.284_1341174 JE.Soil.284_1341327 JE.Soil.284_1341836 JE.Soil.284_1344549 JE.Soil.284_1344625 JE.Soil.284_1344799 JE.Soil.284_1345146 JE.Soil.284_1348911 JE.Soil.284_1349790 JE.Soil.284_1352198 JE.Soil.284_1352636 JE.Soil.284_1354229 JE.Soil.284_1354665 JE.Soil.284_1354912 JE.Soil.284_1357826 JE.Soil.284_1358225 JE.Soil.284_1362560 JE.Soil.284_1362647 JE.Soil.284_1362665 JE.Soil.284_1362842 JE.Soil.284_1363348 JE.Soil.284_1364113 JE.Soil.284_1364776 JE.Soil.284_1365684 JE.Soil.284_1366592 JE.Soil.284_1367625 JE.Soil.284_1368517 JE.Soil.284_1368899 JE.Soil.284_1369217 JE.Soil.284_1370566 JE.Soil.284_1371246 JE.Soil.284_1371440 JE.Soil.284_1371467 JE.Soil.284_1371622 JE.Soil.284_1374303 JE.Soil.284_1374527 JE.Soil.284_1374731 JE.Soil.284_1375610 JE.Soil.284_1377044 JE.Soil.284_1377244 JE.Soil.284_1378728 JE.Soil.284_1379368 JE.Soil.284_1381148 JE.Soil.284_1382980 JE.Soil.284_1384130 JE.Soil.284_1385410 JE.Soil.284_1385912 JE.Soil.284_1386554 JE.Soil.284_1387906 JE.Soil.284_1388375 JE.Soil.284_1390571 JE.Soil.284_1391659 JE.Soil.284_1391715 JE.Soil.284_1392475 JE.Soil.284_1392539 JE.Soil.284_1392644 JE.Soil.284_1392744 JE.Soil.284_1393131 JE.Soil.284_1394879 JE.Soil.284_1395590 JE.Soil.284_1399297 JE.Soil.284_1400332 JE.Soil.284_1400530 JE.Soil.284_1400861 JE.Soil.284_1404732 JE.Soil.284_1405104 JE.Soil.284_1405626 JE.Soil.284_1406529 JE.Soil.284_1410693 JE.Soil.284_1411076 JE.Soil.284_1412371 JE.Soil.284_1412526 JE.Soil.284_1412632 JE.Soil.284_1414419 JE.Soil.284_1414542 JE.Soil.284_1416988 JE.Soil.284_1417723 JE.Soil.284_1417964 JE.Soil.284_1418050 JE.Soil.284_1419191 JE.Soil.284_1419533 JE.Soil.284_1421760 JE.Soil.284_1421854 JE.Soil.284_1422322 JE.Soil.284_1422477 JE.Soil.284_1423345 JE.Soil.284_1423821 JE.Soil.284_1424409 JE.Soil.284_1424583 JE.Soil.284_1427133 JE.Soil.284_1427837 JE.Soil.284_1428340 JE.Soil.284_1428350 JE.Soil.284_1430717 JE.Soil.284_1431486 JE.Soil.284_1432351 JE.Soil.284_1432492 JE.Soil.284_1434952 JE.Soil.284_1437268 JE.Soil.284_1438362 JE.Soil.284_1439096 JE.Soil.284_1439226 JE.Soil.284_1440217 JE.Soil.284_1441805 JE.Soil.284_1441837 JE.Soil.284_1441941 JE.Soil.284_1442343 JE.Soil.284_1443719 JE.Soil.284_1444225 JE.Soil.284_1444705 JE.Soil.284_1446001 JE.Soil.284_1451425 JE.Soil.284_1454495 JE.Soil.284_1454536 JE.Soil.284_1454803 JE.Soil.284_1455090 JE.Soil.284_1455421 JE.Soil.284_1456238 JE.Soil.284_1456509 JE.Soil.284_1457197 JE.Soil.284_1464288 JE.Soil.284_1465397 JE.Soil.284_1465569 JE.Soil.284_1467016 JE.Soil.284_1467521 JE.Soil.284_1470819 JE.Soil.284_1472786 JE.Soil.284_1476329 JE.Soil.284_1476836 JE.Soil.284_1477223 JE.Soil.284_1477543 JE.Soil.284_1479713 JE.Soil.284_1482480 JE.Soil.284_1482811 JE.Soil.284_1486428 JE.Soil.284_1488144 JE.Soil.284_1488380 JE.Soil.284_1489992 JE.Soil.284_1490744 JE.Soil.284_1491755 JE.Soil.284_1491920 JE.Soil.284_1491965 JE.Soil.284_1494402 JE.Soil.284_1494408 JE.Soil.284_1494610 JE.Soil.284_1495007 JE.Soil.284_1496892 JE.Soil.284_1497671 JE.Soil.284_1498938 JE.Soil.284_1499066 JE.Soil.284_1499099 JE.Soil.284_1500748 JE.Soil.284_1501543 JE.Soil.284_1503103 JE.Soil.284_1504847 JE.Soil.284_1506221 JE.Soil.284_1506240 JE.Soil.284_1509423 JE.Soil.284_1510302 JE.Soil.284_1511431 JE.Soil.284_1511922 JE.Soil.284_1512740 JE.Soil.284_1513382 JE.Soil.284_1518053 JE.Soil.284_1519159 JE.Soil.284_1520556 JE.Soil.284_1522766 JE.Soil.284_1523516 JE.Soil.284_1525209 JE.Soil.284_1525389 JE.Soil.284_1525475 JE.Soil.284_1525715 JE.Soil.284_1527498 JE.Soil.284_1534562 JE.Soil.284_1537046 JE.Soil.284_1540171 JE.Soil.284_1542455 JE.Soil.284_1543761 JE.Soil.284_1545330 JE.Soil.284_1545362 JE.Soil.284_1547045 JE.Soil.284_1547408 JE.Soil.284_1548382 JE.Soil.284_1548541 JE.Soil.284_1549286 JE.Soil.284_1549307 JE.Soil.284_1549894 JE.Soil.284_1549934 JE.Soil.284_1552030 JE.Soil.284_1554301 JE.Soil.284_1555323 JE.Soil.284_1559043 JE.Soil.284_1560969 JE.Soil.284_1561072 JE.Soil.284_1562363 JE.Soil.284_1564614 JE.Soil.284_1565006 JE.Soil.284_1565164 JE.Soil.284_1567355 JE.Soil.284_1568614 JE.Soil.284_1569090 JE.Soil.284_1572237 JE.Soil.284_1573391 JE.Soil.284_1574148 JE.Soil.284_1574587 JE.Soil.284_1577812 JE.Soil.284_1580682 JE.Soil.284_1580860 JE.Soil.284_1582793 JE.Soil.284_1584681 JE.Soil.284_1584979 JE.Soil.284_1585582 JE.Soil.284_1587356 JE.Soil.284_1588364 JE.Soil.284_1588998 JE.Soil.284_1590031 JE.Soil.284_1590579 JE.Soil.284_1590886 JE.Soil.284_1591467 JE.Soil.284_1593302 JE.Soil.284_1598361 JE.Soil.284_1599490 JE.Soil.284_1600966 JE.Soil.284_1605536 JE.Soil.284_1606402 JE.Soil.284_1607095 JE.Soil.284_1608448 JE.Soil.284_1608840 JE.Soil.284_1610398 JE.Soil.284_1612766 JE.Soil.284_1614636 JE.Soil.284_1614743 JE.Soil.284_1616408 JE.Soil.284_1616425 JE.Soil.284_1617806 JE.Soil.284_1618218 JE.Soil.284_1619720 JE.Soil.284_1620354 JE.Soil.284_1620999 JE.Soil.284_1621959 JE.Soil.284_1623004 JE.Soil.284_1623207 JE.Soil.284_1624127 JE.Soil.284_1626689 JE.Soil.284_1627409 JE.Soil.284_1627973 JE.Soil.284_1628314 JE.Soil.284_1628375 JE.Soil.284_1629098 JE.Soil.284_1629540 JE.Soil.284_1629847 JE.Soil.284_1630863 JE.Soil.284_1631418 JE.Soil.284_1634187 JE.Soil.284_1634535 JE.Soil.284_1637370 JE.Soil.284_1637806 JE.Soil.284_1638182 JE.Soil.284_1639157 JE.Soil.284_1640347 JE.Soil.284_1640735 JE.Soil.284_1643022 JE.Soil.284_1643189 JE.Soil.284_1643267 JE.Soil.284_1643672 JE.Soil.284_1645470 JE.Soil.284_1645622 JE.Soil.284_1646228 JE.Soil.284_1646593 JE.Soil.284_1647575 JE.Soil.284_1647926 JE.Soil.284_1649893 JE.Soil.284_1650403 JE.Soil.284_1650408 JE.Soil.284_1651291 JE.Soil.284_1651730 JE.Soil.284_1654017 JE.Soil.284_1654318 JE.Soil.284_1654574 JE.Soil.284_1655618 JE.Soil.284_1656631 JE.Soil.284_1658470 JE.Soil.284_1658560 JE.Soil.284_1661472 JE.Soil.284_1663974 JE.Soil.284_1667463 JE.Soil.284_1668861 JE.Soil.284_1669214 JE.Soil.284_1669992 JE.Soil.284_1670316 JE.Soil.284_1672203 JE.Soil.284_1672995 JE.Soil.284_1674119 JE.Soil.284_1676723 JE.Soil.284_1677206 JE.Soil.284_1677657 JE.Soil.284_1678207 JE.Soil.284_1680697 JE.Soil.284_1681341 JE.Soil.284_1681514 JE.Soil.284_1682031 JE.Soil.284_1686614 JE.Soil.284_1687480 JE.Soil.284_1687841 JE.Soil.284_1689209 JE.Soil.284_1691248 JE.Soil.284_1691339 JE.Soil.284_1691980 JE.Soil.284_1692210 JE.Soil.284_1692225 JE.Soil.284_1693151 JE.Soil.284_1693616 JE.Soil.284_1694067 JE.Soil.284_1694085 JE.Soil.284_1694585 JE.Soil.284_1695248 JE.Soil.284_1696977 JE.Soil.284_1697210 JE.Soil.284_1698498 JE.Soil.284_1699544 JE.Soil.284_1702834 JE.Soil.284_1703155 JE.Soil.284_1703302 JE.Soil.284_1706500 JE.Soil.284_1706845 JE.Soil.284_1709409 JE.Soil.284_1709565 JE.Soil.284_1709857 JE.Soil.284_1713681 JE.Soil.284_1715137 JE.Soil.284_1715330 JE.Soil.284_1717444 JE.Soil.284_1717835 JE.Soil.284_1718448 JE.Soil.284_1718506 JE.Soil.284_1719112 JE.Soil.284_1721428 JE.Soil.284_1723705 JE.Soil.284_1723903 JE.Soil.284_1725197 JE.Soil.284_1725775 JE.Soil.284_1726625 JE.Soil.284_1726674 JE.Soil.284_1727961 JE.Soil.284_1729745 JE.Soil.284_1729952 JE.Soil.284_1730382 JE.Soil.284_1730852 JE.Soil.284_1733292 JE.Soil.284_1734551 JE.Soil.284_1735512 JE.Soil.284_1735858 JE.Soil.284_1736844 JE.Soil.284_1740992 JE.Soil.284_1741346 JE.Soil.284_1741411 JE.Soil.284_1741736 JE.Soil.284_1742388 JE.Soil.284_1743008 JE.Soil.284_1744744 JE.Soil.284_1745245 JE.Soil.284_1745299 JE.Soil.284_1746555 JE.Soil.284_1749450 JE.Soil.284_1750209 JE.Soil.284_1750631 JE.Soil.284_1751791 JE.Soil.284_1752435 JE.Soil.284_1752458 JE.Soil.284_1754298 JE.Soil.284_1756749 JE.Soil.284_1758416 JE.Soil.284_1758740 JE.Soil.284_1760717 JE.Soil.284_1761956 JE.Soil.284_1762028 JE.Soil.284_1762615 JE.Soil.284_1766169 JE.Soil.284_1767091 JE.Soil.284_1767207 JE.Soil.284_1767324 JE.Soil.284_1768507 JE.Soil.284_1772216 JE.Soil.284_1772286 JE.Soil.284_1772330 JE.Soil.284_1772498 JE.Soil.284_1773537 JE.Soil.284_1774454 JE.Soil.284_1774626 JE.Soil.284_1774677 JE.Soil.284_1775485 JE.Soil.284_1778425 JE.Soil.284_1779913 JE.Soil.284_1783657 JE.Soil.284_1784246 JE.Soil.284_1785446 JE.Soil.284_1787199 JE.Soil.284_1788719 JE.Soil.284_1789487 JE.Soil.284_1790260 JE.Soil.284_1790429 JE.Soil.284_1791138 JE.Soil.284_1791794 JE.Soil.284_1794872 JE.Soil.284_1797041 JE.Soil.284_1797048 JE.Soil.284_1798560 JE.Soil.284_1799656 JE.Soil.284_1799940 JE.Soil.284_1802358 JE.Soil.284_1803473 JE.Soil.284_1803816 JE.Soil.284_1804594 JE.Soil.284_1809842 JE.Soil.284_1816256 JE.Soil.284_1818450 JE.Soil.284_1818624 JE.Soil.284_1821776 JE.Soil.284_1822969 JE.Soil.284_1826647 JE.Soil.284_1826727 JE.Soil.284_1828295 JE.Soil.284_1829241 JE.Soil.284_1829744 JE.Soil.284_1830536 JE.Soil.284_1830826 JE.Soil.284_1832264 JE.Soil.284_1832557 JE.Soil.284_1833451 JE.Soil.284_1834056 JE.Soil.284_1835045 JE.Soil.284_1838074 JE.Soil.284_1840229 JE.Soil.284_1840929 JE.Soil.284_1841907 JE.Soil.284_1843854 JE.Soil.284_1844262 JE.Soil.284_1851580 JE.Soil.284_1855295 JE.Soil.284_1857367 JE.Soil.284_1857405 JE.Soil.284_1858108 JE.Soil.284_1858477 JE.Soil.284_1859600 JE.Soil.284_1859624 JE.Soil.284_1860703 JE.Soil.284_1865329 JE.Soil.284_1865500 JE.Soil.284_1865595 JE.Soil.284_1867833 JE.Soil.284_1868206 JE.Soil.284_1870188 JE.Soil.284_1871855 JE.Soil.284_1872027 JE.Soil.284_1876727 JE.Soil.284_1878475 JE.Soil.284_1880232 JE.Soil.284_1882129 JE.Soil.284_1884104 JE.Soil.284_1885044 JE.Soil.284_1885632 JE.Soil.284_1885898 JE.Soil.284_1887003 JE.Soil.284_1887091 JE.Soil.284_1887415 JE.Soil.284_1888116 JE.Soil.284_1891594 JE.Soil.284_1892191 JE.Soil.284_1894654 JE.Soil.284_1898546 JE.Soil.284_1900291 JE.Soil.284_1901710 JE.Soil.284_1902547 JE.Soil.284_1903362 JE.Soil.284_1905590 JE.Soil.284_1905992 JE.Soil.284_1907203 JE.Soil.284_1907331 JE.Soil.284_1907426 JE.Soil.284_1908132 JE.Soil.284_1910503 JE.Soil.284_1910951 JE.Soil.284_1910967 JE.Soil.284_1911104 JE.Soil.284_1911659 JE.Soil.284_1912810 JE.Soil.284_1914847 JE.Soil.284_1914862 JE.Soil.284_1916665 JE.Soil.284_1917040 JE.Soil.284_1917632 JE.Soil.284_1920020 JE.Soil.284_1920882 JE.Soil.284_1922283 JE.Soil.284_1922288 JE.Soil.284_1922304 JE.Soil.284_1923289 JE.Soil.284_1924232 JE.Soil.284_1925846 JE.Soil.284_1927164 JE.Soil.284_1927750 JE.Soil.284_1931281 JE.Soil.284_1932485 JE.Soil.284_1932676 JE.Soil.284_1932709 JE.Soil.284_1938954 JE.Soil.284_1940124 JE.Soil.284_1941380 JE.Soil.284_1944316 JE.Soil.284_1945552 JE.Soil.284_1946198 JE.Soil.284_1948221 JE.Soil.284_1949011 JE.Soil.284_1949335 JE.Soil.284_1949557 JE.Soil.284_1950172 JE.Soil.284_1950304 JE.Soil.284_1950518 JE.Soil.284_1955257 JE.Soil.284_1956242 JE.Soil.284_1957230 JE.Soil.284_1958280 JE.Soil.284_1958823 JE.Soil.284_1958992 JE.Soil.284_1959346 JE.Soil.284_1960449 JE.Soil.284_1962444 JE.Soil.284_1963875 JE.Soil.284_1966250 JE.Soil.284_1966521 JE.Soil.284_1966872 JE.Soil.284_1968881 JE.Soil.284_1968972 JE.Soil.284_1969709 JE.Soil.284_1969768 JE.Soil.284_1969801 JE.Soil.284_1970344 JE.Soil.284_1971076 JE.Soil.284_1976913 JE.Soil.284_1979201 JE.Soil.284_1979224 JE.Soil.284_1979484 JE.Soil.284_1979502 JE.Soil.284_1982368 JE.Soil.284_1984035 JE.Soil.284_1984107 JE.Soil.284_1985751 JE.Soil.284_1986297 JE.Soil.284_1988805 JE.Soil.284_1989665 JE.Soil.284_1990170 JE.Soil.284_1990748 JE.Soil.284_1991011 JE.Soil.284_1991685 JE.Soil.284_1994213 JE.Soil.284_1994327 JE.Soil.284_1995146 JE.Soil.284_1997399 JE.Soil.284_1999444 JE.Soil.284_2000552 JE.Soil.284_2001768 JE.Soil.284_2002512 JE.Soil.284_2003357 JE.Soil.284_2005842 JE.Soil.284_2006806 JE.Soil.284_2007719 JE.Soil.284_2007965 JE.Soil.284_2011784 JE.Soil.284_2011909 JE.Soil.284_2012143 JE.Soil.284_2012357 JE.Soil.284_2012942 JE.Soil.284_2013465 JE.Soil.284_2016429 JE.Soil.284_2016980 JE.Soil.284_2018045 JE.Soil.284_2019025 JE.Soil.284_2019959 JE.Soil.284_2021897 JE.Soil.284_2023825 JE.Soil.284_2031465 JE.Soil.284_2032493 JE.Soil.284_2032714 JE.Soil.284_2033017 JE.Soil.284_2033042 JE.Soil.284_2035099 JE.Soil.284_2036432 JE.Soil.284_2037114 JE.Soil.284_2037347 JE.Soil.284_2038025 JE.Soil.284_2040194 JE.Soil.284_2040245 JE.Soil.284_2044386 JE.Soil.284_2046272 JE.Soil.284_2051579 JE.Soil.284_2051691 JE.Soil.284_2051926 JE.Soil.284_2052289 JE.Soil.284_2052718 JE.Soil.284_2053434 JE.Soil.284_2054041 JE.Soil.284_2056185 JE.Soil.284_2057868 JE.Soil.284_2058269 JE.Soil.284_2059571 JE.Soil.284_2059642 JE.Soil.284_2060435 JE.Soil.284_2062121 JE.Soil.284_2065971 JE.Soil.284_2067862 JE.Soil.284_2069224 JE.Soil.284_2069838 JE.Soil.284_2071012 JE.Soil.284_2073325 JE.Soil.284_2073615 JE.Soil.284_2075312 JE.Soil.284_2075838 JE.Soil.284_2076679 JE.Soil.284_2076906 JE.Soil.284_2076937 JE.Soil.284_2079176 JE.Soil.284_2080607 JE.Soil.284_2083206 JE.Soil.284_2083410 JE.Soil.284_2083887 JE.Soil.284_2088923 JE.Soil.284_2089009 JE.Soil.284_2089547 JE.Soil.284_2096631 JE.Soil.284_2098988 JE.Soil.284_2099350 JE.Soil.284_2102661 JE.Soil.284_2104380 JE.Soil.284_2104612 JE.Soil.284_2105349 JE.Soil.284_2109110 JE.Soil.284_2109263 JE.Soil.284_2109407 JE.Soil.284_2109659 JE.Soil.284_2110647 JE.Soil.284_2111895 JE.Soil.284_2115345 JE.Soil.284_2117523 JE.Soil.284_2117829 JE.Soil.284_2118030 JE.Soil.284_2119962 JE.Soil.284_2121755 JE.Soil.284_2122556 JE.Soil.284_2123967 JE.Soil.284_2124445 JE.Soil.284_2127872 JE.Soil.284_2128527 JE.Soil.284_2129911 JE.Soil.284_2130515 JE.Soil.284_2131159 JE.Soil.284_2133227 JE.Soil.284_2135074 JE.Soil.284_2135352 JE.Soil.284_2138131 JE.Soil.284_2139583 JE.Soil.284_2141088 JE.Soil.284_2143213 JE.Soil.284_2144020 JE.Soil.284_2145872 JE.Soil.284_2146744 JE.Soil.284_2148331 JE.Soil.284_2150534 JE.Soil.284_2152105 JE.Soil.284_2155585 JE.Soil.284_2155705 JE.Soil.284_2157106 JE.Soil.284_2158092 JE.Soil.284_2158852 JE.Soil.284_2160600 JE.Soil.284_2160765 JE.Soil.284_2161047 JE.Soil.284_2162779 JE.Soil.284_2163027 JE.Soil.284_2163746 JE.Soil.284_2164635 JE.Soil.284_2168897 JE.Soil.284_2173140 JE.Soil.284_2173905 JE.Soil.284_2174583 JE.Soil.284_2177937 JE.Soil.284_2178127 JE.Soil.284_2180344 JE.Soil.284_2180876 JE.Soil.284_2182007 JE.Soil.284_2182627 JE.Soil.284_2183205 JE.Soil.284_2183691 JE.Soil.284_2183792 JE.Soil.284_2183978 JE.Soil.284_2186909 JE.Soil.284_2187701 JE.Soil.284_2188368 JE.Soil.284_2191746 JE.Soil.284_2193733 JE.Soil.284_2195913 JE.Soil.284_2196758 JE.Soil.284_2199225 JE.Soil.284_2200506 JE.Soil.284_2200546 JE.Soil.284_2200860 JE.Soil.284_2201496 JE.Soil.284_2202123 JE.Soil.284_2205514 JE.Soil.284_2207149 JE.Soil.284_2210290 JE.Soil.284_2211702 JE.Soil.284_2212018 JE.Soil.284_2212517 JE.Soil.284_2212841 JE.Soil.284_2214270 JE.Soil.284_2215825 JE.Soil.284_2216618 JE.Soil.284_2216895 JE.Soil.284_2217053 JE.Soil.284_2222193 JE.Soil.284_2222772 JE.Soil.284_2223519 JE.Soil.284_2223897 JE.Soil.284_2224183 JE.Soil.284_2227247 JE.Soil.284_2227577 JE.Soil.284_2228287 JE.Soil.284_2230528 JE.Soil.284_2231415 JE.Soil.284_2232341 JE.Soil.284_2233752 JE.Soil.284_2235932 JE.Soil.284_2235949 JE.Soil.284_2236740 JE.Soil.284_2237097 JE.Soil.284_2237367 JE.Soil.284_2237836 JE.Soil.284_2238557 JE.Soil.284_2239275 JE.Soil.284_2239351 JE.Soil.284_2241555 JE.Soil.284_2242141 JE.Soil.284_2242385 JE.Soil.284_2242457 JE.Soil.284_2244500 JE.Soil.284_2244870 JE.Soil.284_2244973 JE.Soil.284_2245170 JE.Soil.284_2245729 JE.Soil.284_2245880 JE.Soil.284_2248402 JE.Soil.284_2249135 JE.Soil.284_2250459 JE.Soil.284_2251141 JE.Soil.284_2251408 JE.Soil.284_2251905 JE.Soil.284_2251936 JE.Soil.284_2252818 JE.Soil.284_2252862 JE.Soil.284_2252945 JE.Soil.284_2253791 JE.Soil.284_2253959 JE.Soil.284_2254882 JE.Soil.284_2256333 JE.Soil.284_2256532 JE.Soil.284_2259106 JE.Soil.284_2259274 JE.Soil.284_2261177 JE.Soil.284_2262746 JE.Soil.284_2264001 JE.Soil.284_2264304 JE.Soil.284_2266554 JE.Soil.284_2266642 JE.Soil.284_2266982 JE.Soil.284_2268445 JE.Soil.284_2270476 JE.Soil.284_2271878 JE.Soil.284_2274936 JE.Soil.284_2279222 JE.Soil.284_2279685 JE.Soil.284_2280921 JE.Soil.284_2281645 JE.Soil.284_2283122 JE.Soil.284_2283214 JE.Soil.284_2284860 JE.Soil.284_2286056 JE.Soil.284_2288817 JE.Soil.284_2288856 JE.Soil.284_2290023 JE.Soil.284_2292301 JE.Soil.284_2295086 JE.Soil.284_2295745 JE.Soil.284_2295833 JE.Soil.284_2297033 JE.Soil.284_2297107 JE.Soil.284_2298428 JE.Soil.284_2298744 JE.Soil.284_2298888 JE.Soil.284_2300374 JE.Soil.284_2303727 JE.Soil.284_2305726 JE.Soil.284_2312128 JE.Soil.284_2313099 JE.Soil.284_2317195 JE.Soil.284_2318157 JE.Soil.284_2318664 JE.Soil.284_2319991 JE.Soil.284_2320235 JE.Soil.284_2320556 JE.Soil.284_2320667 JE.Soil.284_2320894 JE.Soil.284_2321616 JE.Soil.284_2321634 JE.Soil.284_2321744 JE.Soil.284_2321895 JE.Soil.284_2321985 JE.Soil.284_2322470 JE.Soil.284_2323760 JE.Soil.284_2324201 JE.Soil.284_2330384 JE.Soil.284_2330468 JE.Soil.284_2332059 JE.Soil.284_2333173 JE.Soil.284_2334237 JE.Soil.284_2339714 JE.Soil.284_2340870 JE.Soil.284_2341266 JE.Soil.284_2341825 JE.Soil.284_2342388 JE.Soil.284_2343723 JE.Soil.284_2345056 JE.Soil.284_2345225 JE.Soil.284_2345698 JE.Soil.284_2345847 JE.Soil.284_2347614 JE.Soil.284_2348260 JE.Soil.284_2348666 JE.Soil.284_2349913 JE.Soil.284_2350099 JE.Soil.284_2350215 JE.Soil.284_2353957 JE.Soil.284_2357553 JE.Soil.284_2359778 JE.Soil.284_2359832 JE.Soil.284_2360446 JE.Soil.284_2360660 JE.Soil.284_2361920 JE.Soil.284_2363415 JE.Soil.284_2365098 JE.Soil.284_2365487 JE.Soil.284_2365860 JE.Soil.284_2367301 JE.Soil.284_2368872 JE.Soil.284_2368885 JE.Soil.284_2369419 JE.Soil.284_2369447 JE.Soil.284_2369720 JE.Soil.284_2369930 JE.Soil.284_2370584 JE.Soil.284_2371485 JE.Soil.284_2372988 JE.Soil.284_2373126 JE.Soil.284_2375442 JE.Soil.284_2378220 JE.Soil.284_2379510 JE.Soil.284_2379948 JE.Soil.284_2380279 JE.Soil.284_2380895 JE.Soil.284_2381882 JE.Soil.284_2382398 JE.Soil.284_2383173 JE.Soil.284_2385343 JE.Soil.284_2385630 JE.Soil.284_2386286 JE.Soil.284_2387512 JE.Soil.284_2390349 JE.Soil.284_2392983 JE.Soil.284_2393365 JE.Soil.284_2394387 JE.Soil.284_2394561 JE.Soil.284_2395442 JE.Soil.284_2395685 JE.Soil.284_2400798 JE.Soil.284_2400859 JE.Soil.284_2401249 JE.Soil.284_2408189 JE.Soil.284_2408221 JE.Soil.284_2408345 JE.Soil.284_2409809 JE.Soil.284_2409952 JE.Soil.284_2411250 JE.Soil.284_2411782 JE.Soil.284_2413615 JE.Soil.284_2416399 JE.Soil.284_2419411 JE.Soil.284_2420917 JE.Soil.284_2420965 JE.Soil.284_2422455 JE.Soil.284_2422545 JE.Soil.284_2423366 JE.Soil.284_2423650 JE.Soil.284_2426363 JE.Soil.284_2427534 JE.Soil.284_2429424 JE.Soil.284_2430004 JE.Soil.284_2431708 JE.Soil.284_2433309 JE.Soil.284_2434036 JE.Soil.284_2435316 JE.Soil.284_2435496 JE.Soil.284_2438894 JE.Soil.284_2439296 JE.Soil.284_2440525 JE.Soil.284_2440683 JE.Soil.284_2441944 JE.Soil.284_2443068 JE.Soil.284_2444552 JE.Soil.284_2445406 JE.Soil.284_2445530 JE.Soil.284_2447630 JE.Soil.284_2447984 JE.Soil.284_2448659 JE.Soil.284_2449154 JE.Soil.284_2451855 JE.Soil.284_2454830 JE.Soil.284_2456084 JE.Soil.284_2456503 JE.Soil.284_2456558 JE.Soil.284_2456995 JE.Soil.284_2457109 JE.Soil.284_2457758 JE.Soil.284_2458040 JE.Soil.284_2459034 JE.Soil.284_2460476 JE.Soil.284_2461713 JE.Soil.284_2466205 JE.Soil.284_2469284 JE.Soil.284_2472439 JE.Soil.284_2472467 JE.Soil.284_2473042 JE.Soil.284_2474799 JE.Soil.284_2475359 JE.Soil.284_2477785 JE.Soil.284_2478818 JE.Soil.284_2480559 JE.Soil.284_2482077 JE.Soil.284_2482178 JE.Soil.284_2482615 JE.Soil.284_2483793 JE.Soil.284_2484988 JE.Soil.284_2486362 JE.Soil.284_2490515 JE.Soil.284_2491085 JE.Soil.284_2491635 JE.Soil.284_2492269 JE.Soil.284_2494960 JE.Soil.284_2497127 JE.Soil.284_2497320 JE.Soil.284_2498787 JE.Soil.284_2499307 JE.Soil.284_2501377 JE.Soil.284_2504786 JE.Soil.284_2507772 JE.Soil.284_2508771 JE.Soil.284_2509708 JE.Soil.284_2509883 JE.Soil.284_2511566 JE.Soil.284_2512916 JE.Soil.284_2512988 JE.Soil.284_2513856 JE.Soil.284_2519125 JE.Soil.284_2520102 JE.Soil.284_2521362 JE.Soil.284_2523210 JE.Soil.284_2527463 JE.Soil.284_2531257 JE.Soil.284_2532345 JE.Soil.284_2534318 JE.Soil.284_2535168 JE.Soil.284_2542508 JE.Soil.284_2543949 JE.Soil.284_2545711 JE.Soil.284_2547228 JE.Soil.284_2547690 JE.Soil.284_2549580 JE.Soil.284_2549978 JE.Soil.284_2551223 JE.Soil.284_2553011 JE.Soil.284_2553658 JE.Soil.284_2554825 JE.Soil.284_2556208 JE.Soil.284_2556488 JE.Soil.284_2558819 JE.Soil.284_2560007 JE.Soil.284_2560265 JE.Soil.284_2561658 JE.Soil.284_2564983 JE.Soil.284_2566770 JE.Soil.284_2568204 JE.Soil.284_2568675 JE.Soil.284_2568861 JE.Soil.284_2569237 JE.Soil.284_2570648 JE.Soil.284_2571971 JE.Soil.284_2572400 JE.Soil.284_2572416 JE.Soil.284_2572494 JE.Soil.284_2572902 JE.Soil.284_2573800 JE.Soil.284_2574287 JE.Soil.284_2574476 JE.Soil.284_2575959 JE.Soil.284_2576415 JE.Soil.284_2576568 JE.Soil.284_2577201 JE.Soil.284_2577933 JE.Soil.284_2582404 JE.Soil.284_2584258 JE.Soil.284_2584275 JE.Soil.284_2584478 JE.Soil.284_2586424 JE.Soil.284_2588463 JE.Soil.284_2589839 JE.Soil.284_2589955 JE.Soil.284_2591906 JE.Soil.284_2592104 JE.Soil.284_2592762 JE.Soil.284_2594063 JE.Soil.284_2595117 JE.Soil.284_2595187 JE.Soil.284_2595631 JE.Soil.284_2599189 JE.Soil.284_2600087 JE.Soil.284_2600302 JE.Soil.284_2601646 JE.Soil.284_2602837 JE.Soil.284_2602994 JE.Soil.284_2603014 JE.Soil.284_2603768 JE.Soil.284_2604921 JE.Soil.284_2606641 JE.Soil.284_2607768 JE.Soil.284_2620229 JE.Soil.284_2622282 JE.Soil.284_2622583 JE.Soil.284_2622983 JE.Soil.284_2624092 JE.Soil.284_2624443 JE.Soil.284_2626347 JE.Soil.284_2627560 JE.Soil.284_2627653 JE.Soil.284_2630098 JE.Soil.284_2630413 JE.Soil.284_2631417 JE.Soil.284_2631733 JE.Soil.284_2631890 JE.Soil.284_2633315 JE.Soil.284_2633785 JE.Soil.284_2635822 JE.Soil.284_2637266 JE.Soil.284_2638609 JE.Soil.284_2639242 JE.Soil.284_2639957 JE.Soil.284_2642018 JE.Soil.284_2642055 JE.Soil.284_2642060 JE.Soil.284_2642387 JE.Soil.284_2642781 JE.Soil.284_2648124 JE.Soil.284_2650119 JE.Soil.284_2650324 JE.Soil.284_2652295 JE.Soil.284_2653497 JE.Soil.284_2653685 JE.Soil.284_2653842 JE.Soil.284_2653978 JE.Soil.284_2654432 JE.Soil.284_2656390 JE.Soil.284_2660150 JE.Soil.284_2660332 JE.Soil.284_2661039 JE.Soil.284_2661147 JE.Soil.284_2664780 JE.Soil.284_2666252 JE.Soil.284_2668616 JE.Soil.284_2668795 JE.Soil.284_2669210 JE.Soil.284_2671924 JE.Soil.284_2672353 JE.Soil.284_2673491 JE.Soil.284_2674328 JE.Soil.284_2674915 JE.Soil.284_2675440 JE.Soil.284_2676754 JE.Soil.284_2677181 JE.Soil.284_2677531 JE.Soil.284_2678292 JE.Soil.284_2679673 JE.Soil.284_2680663 JE.Soil.284_2683653 JE.Soil.284_2685248 JE.Soil.284_2688435 JE.Soil.284_2688725 JE.Soil.284_2689017 JE.Soil.284_2691130 JE.Soil.284_2691536 JE.Soil.284_2692500 JE.Soil.284_2695001 JE.Soil.284_2696416 JE.Soil.284_2697460 JE.Soil.284_2698224 JE.Soil.284_2698715 JE.Soil.284_2699854 JE.Soil.284_2700263 JE.Soil.284_2700499 JE.Soil.284_2701313 JE.Soil.284_2702874 JE.Soil.284_2702900 JE.Soil.284_2703287 JE.Soil.284_2703674 JE.Soil.284_2704817 JE.Soil.284_2705224 JE.Soil.284_2705556 JE.Soil.284_2705881 JE.Soil.284_2706153 JE.Soil.284_2706951 JE.Soil.284_2707451 JE.Soil.284_2708646 JE.Soil.284_2710950 JE.Soil.284_2711474 JE.Soil.284_2711844 JE.Soil.284_2714180 JE.Soil.284_2716004 JE.Soil.284_2716735 JE.Soil.284_2717424 JE.Soil.284_2721999 JE.Soil.284_2722591 JE.Soil.284_2722658 JE.Soil.284_2723120 JE.Soil.284_2725966 JE.Soil.284_2730535 JE.Soil.284_2730676 JE.Soil.284_2730789 JE.Soil.284_2731482 JE.Soil.284_2731501 JE.Soil.284_2731917 JE.Soil.284_2736920 JE.Soil.284_2738128 JE.Soil.284_2738705 JE.Soil.284_2742242 JE.Soil.284_2743921 JE.Soil.284_2744349 JE.Soil.284_2744836 JE.Soil.284_2745960 JE.Soil.284_2746430 JE.Soil.284_2749130 JE.Soil.284_2749192 JE.Soil.284_2749455 JE.Soil.284_2751794 JE.Soil.284_2752651 JE.Soil.284_2752883 JE.Soil.284_2753172 JE.Soil.284_2753248 JE.Soil.284_2754030 JE.Soil.284_2756700 JE.Soil.284_2757294 JE.Soil.284_2759755 JE.Soil.284_2761979 JE.Soil.284_2762565 JE.Soil.284_2762755 JE.Soil.284_2763613 JE.Soil.284_2764752 JE.Soil.284_2765130 JE.Soil.284_2765682 JE.Soil.284_2765689 JE.Soil.284_2767064 JE.Soil.284_2767563 JE.Soil.284_2768753 JE.Soil.284_2768987 JE.Soil.284_2772666 JE.Soil.284_2773991 JE.Soil.284_2774218 JE.Soil.284_2775505 JE.Soil.284_2778147 JE.Soil.284_2782154 JE.Soil.284_2783189 JE.Soil.284_2783272 JE.Soil.284_2783406 JE.Soil.284_2784308 JE.Soil.284_2784819 JE.Soil.284_2790871 JE.Soil.284_2792015 JE.Soil.284_2792598 JE.Soil.284_2793648 JE.Soil.284_2795035 JE.Soil.284_2795831 JE.Soil.284_2796197 JE.Soil.284_2797183 JE.Soil.284_2797750 JE.Soil.284_2798981 JE.Soil.284_2799765 JE.Soil.284_2803215 JE.Soil.284_2804720 JE.Soil.284_2804901 JE.Soil.284_2805127 JE.Soil.284_2809812 JE.Soil.284_2809950 JE.Soil.284_2812304 JE.Soil.284_2812378 JE.Soil.284_2815060 JE.Soil.284_2816038 JE.Soil.284_2817013 JE.Soil.284_2817257 JE.Soil.284_2817871 JE.Soil.284_2817961 JE.Soil.284_2818031 JE.Soil.284_2818641 JE.Soil.284_2820137 JE.Soil.284_2820827 JE.Soil.284_2825324 JE.Soil.284_2826209 JE.Soil.284_2827383 JE.Soil.284_2828212 JE.Soil.284_2831153 JE.Soil.284_2831259 JE.Soil.284_2831482 JE.Soil.284_2833150 JE.Soil.284_2833583 JE.Soil.284_2833662 JE.Soil.284_2834395 JE.Soil.284_2835320 JE.Soil.284_2836703 JE.Soil.284_2837392 JE.Soil.284_2837793 JE.Soil.284_2839241 JE.Soil.284_2839760 JE.Soil.284_2841073 JE.Soil.284_2841369 JE.Soil.284_2842528 JE.Soil.284_2843447 JE.Soil.284_2845120 JE.Soil.284_2845248 JE.Soil.284_2849134 JE.Soil.284_2850432 JE.Soil.284_2851281 JE.Soil.284_2852619 JE.Soil.284_2852727 JE.Soil.284_2855729 JE.Soil.284_2856637 JE.Soil.284_2857144 JE.Soil.284_2857290 JE.Soil.284_2858685 JE.Soil.284_2859727 JE.Soil.284_2863667 JE.Soil.284_2864809 JE.Soil.284_2865139 JE.Soil.284_2865565 JE.Soil.284_2867704 JE.Soil.284_2868164 JE.Soil.284_2869192 JE.Soil.284_2871555 JE.Soil.284_2874348 JE.Soil.284_2875581 JE.Soil.284_2875612 JE.Soil.284_2879709 JE.Soil.284_2881803 JE.Soil.284_2882745 JE.Soil.284_2888263 JE.Soil.284_2888552 JE.Soil.284_2893152 JE.Soil.284_2895845 JE.Soil.284_2896354 JE.Soil.284_2896418 JE.Soil.284_2901377 JE.Soil.284_2902025 JE.Soil.284_2902092 JE.Soil.284_2902158 JE.Soil.284_2903461 JE.Soil.284_2903495 JE.Soil.284_2904246 JE.Soil.284_2905076 JE.Soil.284_2905693 JE.Soil.284_2905852 JE.Soil.284_2909406 JE.Soil.284_2910242 JE.Soil.284_2910714 JE.Soil.284_2911924 JE.Soil.284_2914319 JE.Soil.284_2914680 JE.Soil.284_2915619 JE.Soil.284_2916661 JE.Soil.284_2918626 JE.Soil.284_2918774 JE.Soil.284_2919536 JE.Soil.284_2919892 JE.Soil.284_2920048 JE.Soil.284_2920128 JE.Soil.284_2920695 JE.Soil.284_2920898 JE.Soil.284_2921091 JE.Soil.284_2921226 JE.Soil.284_2921621 JE.Soil.284_2921849 JE.Soil.284_2923779 JE.Soil.284_2927721 JE.Soil.284_2928267 JE.Soil.284_2928504 JE.Soil.284_2928666 JE.Soil.284_2929086 JE.Soil.284_2930319 JE.Soil.284_2930677 JE.Soil.284_2930796 JE.Soil.284_2931017 JE.Soil.284_2931101 JE.Soil.284_2933797 JE.Soil.284_2933805 JE.Soil.284_2936275 JE.Soil.284_2936579 JE.Soil.284_2937700 JE.Soil.284_2939056 JE.Soil.284_2940197 JE.Soil.284_2942985 JE.Soil.284_2943339 JE.Soil.284_2944071 JE.Soil.284_2946437 JE.Soil.284_2948016 JE.Soil.284_2948263 JE.Soil.284_2949839 JE.Soil.284_2950980 JE.Soil.284_2951619 JE.Soil.284_2951699 JE.Soil.284_2952040 JE.Soil.284_2952443 JE.Soil.284_2953075 JE.Soil.284_2954946 JE.Soil.284_2956714 JE.Soil.284_2956790 JE.Soil.284_2957048 JE.Soil.284_2957390 JE.Soil.284_2958056 JE.Soil.284_2960590 JE.Soil.284_2960757 JE.Soil.284_2963147 JE.Soil.284_2965339 JE.Soil.284_2965626 JE.Soil.284_2965947 JE.Soil.284_2967099 JE.Soil.284_2968758 JE.Soil.284_2971520 JE.Soil.284_2972714 JE.Soil.284_2974997 JE.Soil.284_2976300 JE.Soil.284_2980611 JE.Soil.284_2980638 JE.Soil.284_2981095 JE.Soil.288_2155 JE.Soil.288_2273 JE.Soil.288_2678 JE.Soil.288_4570 JE.Soil.288_6711 JE.Soil.288_7573 JE.Soil.288_7754 JE.Soil.288_9312 JE.Soil.288_9848 JE.Soil.288_10011 JE.Soil.288_11158 JE.Soil.288_11546 JE.Soil.288_11759 JE.Soil.288_12455 JE.Soil.288_12627 JE.Soil.288_12958 JE.Soil.288_13388 JE.Soil.288_13468 JE.Soil.288_13688 JE.Soil.288_13899 JE.Soil.288_14716 JE.Soil.288_14990 JE.Soil.288_16443 JE.Soil.288_16934 JE.Soil.288_18513 JE.Soil.288_19050 JE.Soil.288_19496 JE.Soil.288_20531 JE.Soil.288_20736 JE.Soil.288_20855 JE.Soil.288_21729 JE.Soil.288_22009 JE.Soil.288_22246 JE.Soil.288_23176 JE.Soil.288_23942 JE.Soil.288_24813 JE.Soil.288_25216 JE.Soil.288_25490 JE.Soil.288_25530 JE.Soil.288_25558 JE.Soil.288_25905 JE.Soil.288_26796 JE.Soil.288_28233 JE.Soil.288_28644 JE.Soil.288_28759 JE.Soil.288_30447 JE.Soil.288_30452 JE.Soil.288_30613 JE.Soil.288_31431 JE.Soil.288_31522 JE.Soil.288_32122 JE.Soil.288_33084 JE.Soil.288_33191 JE.Soil.288_33561 JE.Soil.288_35557 JE.Soil.288_35741 JE.Soil.288_36285 JE.Soil.288_36814 JE.Soil.288_37292 JE.Soil.288_37494 JE.Soil.288_37659 JE.Soil.288_38050 JE.Soil.288_38351 JE.Soil.288_38687 JE.Soil.288_38821 JE.Soil.288_41553 JE.Soil.288_42738 JE.Soil.288_42921 JE.Soil.288_43287 JE.Soil.288_43517 JE.Soil.288_43596 JE.Soil.288_43956 JE.Soil.288_44994 JE.Soil.288_45433 JE.Soil.288_46039 JE.Soil.288_46574 JE.Soil.288_47715 JE.Soil.288_48221 JE.Soil.288_48299 JE.Soil.288_48737 JE.Soil.288_48848 JE.Soil.288_49026 JE.Soil.288_49519 JE.Soil.288_49581 JE.Soil.288_50224 JE.Soil.288_50285 JE.Soil.288_51127 JE.Soil.288_51242 JE.Soil.288_51333 JE.Soil.288_52784 JE.Soil.288_53163 JE.Soil.288_53634 JE.Soil.288_53919 JE.Soil.288_54626 JE.Soil.288_55745 JE.Soil.288_56409 JE.Soil.288_56906 JE.Soil.288_56965 JE.Soil.288_57462 JE.Soil.288_57635 JE.Soil.288_57662 JE.Soil.288_57983 JE.Soil.288_58125 JE.Soil.288_58903 JE.Soil.288_59080 JE.Soil.288_59334 JE.Soil.288_59437 JE.Soil.288_59462 JE.Soil.288_60429 JE.Soil.288_60649 JE.Soil.288_60861 JE.Soil.288_61460 JE.Soil.288_63111 JE.Soil.288_63693 JE.Soil.288_65002 JE.Soil.288_65982 JE.Soil.288_68436 JE.Soil.288_68573 JE.Soil.288_69334 JE.Soil.288_69350 JE.Soil.288_70293 JE.Soil.288_70306 JE.Soil.288_70626 JE.Soil.288_70698 JE.Soil.288_70892 JE.Soil.288_71326 JE.Soil.288_71939 JE.Soil.288_71992 JE.Soil.288_72494 JE.Soil.288_72861 JE.Soil.288_73322 JE.Soil.288_74345 JE.Soil.288_74540 JE.Soil.288_75926 JE.Soil.288_76466 JE.Soil.288_76833 JE.Soil.288_77461 JE.Soil.288_78143 JE.Soil.288_78366 JE.Soil.288_79097 JE.Soil.288_79647 JE.Soil.288_79752 JE.Soil.288_80859 JE.Soil.288_81007 JE.Soil.288_81244 JE.Soil.288_81342 JE.Soil.288_83002 JE.Soil.288_84409 JE.Soil.288_85959 JE.Soil.288_86527 JE.Soil.288_87349 JE.Soil.288_87989 JE.Soil.288_88560 JE.Soil.288_88695 JE.Soil.288_90074 JE.Soil.288_90401 JE.Soil.288_90767 JE.Soil.288_91168 JE.Soil.288_91938 JE.Soil.288_92024 JE.Soil.288_92059 JE.Soil.288_92517 JE.Soil.288_93036 JE.Soil.288_93964 JE.Soil.288_95148 JE.Soil.288_95609 JE.Soil.288_95790 JE.Soil.288_96502 JE.Soil.288_97048 JE.Soil.288_98128 JE.Soil.288_98188 JE.Soil.288_99192 JE.Soil.288_101101 JE.Soil.288_102244 JE.Soil.288_102349 JE.Soil.288_102468 JE.Soil.288_103067 JE.Soil.288_105163 JE.Soil.288_106174 JE.Soil.288_106426 JE.Soil.288_106791 JE.Soil.288_107201 JE.Soil.288_107713 JE.Soil.288_107920 JE.Soil.288_108457 JE.Soil.288_108460 JE.Soil.288_108739 JE.Soil.288_108794 JE.Soil.288_108923 JE.Soil.288_109289 JE.Soil.288_109504 JE.Soil.288_109576 JE.Soil.288_110014 JE.Soil.288_110288 JE.Soil.288_111181 JE.Soil.288_112159 JE.Soil.288_112430 JE.Soil.288_112454 JE.Soil.288_112475 JE.Soil.288_112806 JE.Soil.288_112944 JE.Soil.288_113160 JE.Soil.288_113189 JE.Soil.288_113228 JE.Soil.288_113914 JE.Soil.288_113919 JE.Soil.288_114973 JE.Soil.288_114992 JE.Soil.288_115015 JE.Soil.288_117044 JE.Soil.288_117140 JE.Soil.288_117406 JE.Soil.288_117722 JE.Soil.288_118203 JE.Soil.288_118748 JE.Soil.288_119373 JE.Soil.288_119559 JE.Soil.288_119845 JE.Soil.288_120106 JE.Soil.288_120219 JE.Soil.288_121029 JE.Soil.288_121616 JE.Soil.288_123098 JE.Soil.288_125499 JE.Soil.288_126205 JE.Soil.288_127567 JE.Soil.288_127834 JE.Soil.288_127895 JE.Soil.288_129182 JE.Soil.288_130560 JE.Soil.288_131182 JE.Soil.288_132486 JE.Soil.288_132749 JE.Soil.288_133040 JE.Soil.288_133294 JE.Soil.288_133859 JE.Soil.288_135414 JE.Soil.288_135444 JE.Soil.288_135552 JE.Soil.288_136009 JE.Soil.288_136460 JE.Soil.288_136643 JE.Soil.288_137801 JE.Soil.288_139057 JE.Soil.288_139075 JE.Soil.288_139161 JE.Soil.288_141522 JE.Soil.288_141691 JE.Soil.288_142088 JE.Soil.288_143573 JE.Soil.288_143987 JE.Soil.288_144272 JE.Soil.288_144401 JE.Soil.288_145780 JE.Soil.288_146601 JE.Soil.288_147794 JE.Soil.288_148794 JE.Soil.288_149106 JE.Soil.288_149604 JE.Soil.288_149608 JE.Soil.288_149892 JE.Soil.288_151433 JE.Soil.288_151794 JE.Soil.288_152481 JE.Soil.288_152696 JE.Soil.288_153359 JE.Soil.288_153448 JE.Soil.288_154196 JE.Soil.288_154495 JE.Soil.288_154767 JE.Soil.288_154802 JE.Soil.288_155167 JE.Soil.288_155820 JE.Soil.288_156036 JE.Soil.288_157883 JE.Soil.288_158341 JE.Soil.288_159476 JE.Soil.288_160172 JE.Soil.288_160283 JE.Soil.288_160408 JE.Soil.288_160616 JE.Soil.288_160726 JE.Soil.288_161160 JE.Soil.288_163641 JE.Soil.288_164000 JE.Soil.288_164348 JE.Soil.288_165087 JE.Soil.288_165590 JE.Soil.288_165971 JE.Soil.288_166395 JE.Soil.288_166619 JE.Soil.288_167474 JE.Soil.288_170396 JE.Soil.288_170752 JE.Soil.288_170978 JE.Soil.288_170989 JE.Soil.288_171069 JE.Soil.288_171074 JE.Soil.288_171432 JE.Soil.288_173029 JE.Soil.288_173207 JE.Soil.288_173368 JE.Soil.288_173630 JE.Soil.288_174901 JE.Soil.288_175151 JE.Soil.288_176003 JE.Soil.288_176072 JE.Soil.288_176450 JE.Soil.288_176674 JE.Soil.288_177311 JE.Soil.288_177552 JE.Soil.288_178227 JE.Soil.288_178658 JE.Soil.288_178932 JE.Soil.288_179430 JE.Soil.288_180119 JE.Soil.288_180364 JE.Soil.288_181016 JE.Soil.288_181051 JE.Soil.288_181286 JE.Soil.288_181692 JE.Soil.288_181801 JE.Soil.288_183072 JE.Soil.288_183401 JE.Soil.288_184027 JE.Soil.288_184821 JE.Soil.288_185762 JE.Soil.288_185830 JE.Soil.288_188192 JE.Soil.288_189018 JE.Soil.288_189130 JE.Soil.288_189387 JE.Soil.288_191086 JE.Soil.288_191194 JE.Soil.288_191312 JE.Soil.288_191405 JE.Soil.288_191597 JE.Soil.288_192580 JE.Soil.288_193192 JE.Soil.288_194721 JE.Soil.288_195249 JE.Soil.288_196431 JE.Soil.288_196722 JE.Soil.288_198355 JE.Soil.288_198547 JE.Soil.288_199007 JE.Soil.288_199292 JE.Soil.288_199850 JE.Soil.288_199898 JE.Soil.288_199949 JE.Soil.288_200456 JE.Soil.288_200760 JE.Soil.288_201710 JE.Soil.288_201941 JE.Soil.288_202137 JE.Soil.288_203872 JE.Soil.288_204746 JE.Soil.288_205116 JE.Soil.288_205186 JE.Soil.288_205205 JE.Soil.288_205352 JE.Soil.288_205428 JE.Soil.288_205725 JE.Soil.288_205920 JE.Soil.288_206309 JE.Soil.288_207410 JE.Soil.288_208256 JE.Soil.288_208822 JE.Soil.288_208834 JE.Soil.288_208944 JE.Soil.288_209055 JE.Soil.288_209143 JE.Soil.288_209582 JE.Soil.288_210443 JE.Soil.288_210963 JE.Soil.288_214088 JE.Soil.288_215393 JE.Soil.288_216274 JE.Soil.288_217695 JE.Soil.288_217912 JE.Soil.288_218851 JE.Soil.288_219244 JE.Soil.288_220974 JE.Soil.288_221703 JE.Soil.288_222189 JE.Soil.288_222474 JE.Soil.288_222579 JE.Soil.288_223306 JE.Soil.288_223367 JE.Soil.288_224756 JE.Soil.288_225285 JE.Soil.288_226325 JE.Soil.288_226480 JE.Soil.288_227448 JE.Soil.288_227574 JE.Soil.288_228134 JE.Soil.288_228877 JE.Soil.288_228990 JE.Soil.288_229997 JE.Soil.288_230069 JE.Soil.288_230244 JE.Soil.288_231361 JE.Soil.288_232061 JE.Soil.288_232991 JE.Soil.288_233255 JE.Soil.288_234121 JE.Soil.288_234956 JE.Soil.288_235445 JE.Soil.288_236664 JE.Soil.288_237352 JE.Soil.288_237476 JE.Soil.288_237579 JE.Soil.288_238622 JE.Soil.288_239361 JE.Soil.288_239641 JE.Soil.288_239696 JE.Soil.288_239935 JE.Soil.288_241572 JE.Soil.288_241780 JE.Soil.288_241952 JE.Soil.288_242122 JE.Soil.288_242548 JE.Soil.288_243198 JE.Soil.288_243543 JE.Soil.288_244620 JE.Soil.288_245112 JE.Soil.288_245511 JE.Soil.288_246493 JE.Soil.288_246898 JE.Soil.288_247079 JE.Soil.288_247240 JE.Soil.288_247752 JE.Soil.288_247784 JE.Soil.288_248118 JE.Soil.288_248371 JE.Soil.288_248460 JE.Soil.288_249701 JE.Soil.288_249917 JE.Soil.288_250068 JE.Soil.288_250246 JE.Soil.288_250272 JE.Soil.288_250367 JE.Soil.288_250504 JE.Soil.288_250527 JE.Soil.288_250767 JE.Soil.288_250944 JE.Soil.288_251378 JE.Soil.288_253563 JE.Soil.288_255355 JE.Soil.288_255496 JE.Soil.288_255950 JE.Soil.288_256201 JE.Soil.288_256261 JE.Soil.288_256451 JE.Soil.288_256463 JE.Soil.288_257875 JE.Soil.288_258563 JE.Soil.288_259037 JE.Soil.288_260990 JE.Soil.288_261009 JE.Soil.288_262953 JE.Soil.288_263028 JE.Soil.288_263180 JE.Soil.288_264743 JE.Soil.288_264984 JE.Soil.288_265032 JE.Soil.288_266343 JE.Soil.288_268067 JE.Soil.288_268300 JE.Soil.288_268445 JE.Soil.288_269228 JE.Soil.288_269424 JE.Soil.288_270158 JE.Soil.288_270445 JE.Soil.288_271247 JE.Soil.288_272180 JE.Soil.288_272242 JE.Soil.288_272810 JE.Soil.288_273866 JE.Soil.288_274383 JE.Soil.288_274652 JE.Soil.288_274719 JE.Soil.288_274873 JE.Soil.288_277869 JE.Soil.288_278834 JE.Soil.288_280432 JE.Soil.288_280587 JE.Soil.288_280761 JE.Soil.288_280997 JE.Soil.288_281280 JE.Soil.288_281366 JE.Soil.288_282398 JE.Soil.288_283662 JE.Soil.288_283678 JE.Soil.288_284074 JE.Soil.288_284381 JE.Soil.288_284409 JE.Soil.288_284919 JE.Soil.288_285032 JE.Soil.288_285599 JE.Soil.288_286734 JE.Soil.288_286956 JE.Soil.288_287270 JE.Soil.288_289211 JE.Soil.288_289520 JE.Soil.288_289891 JE.Soil.288_290126 JE.Soil.288_291289 JE.Soil.288_291491 JE.Soil.288_291745 JE.Soil.288_292343 JE.Soil.288_292681 JE.Soil.288_292719 JE.Soil.288_292774 JE.Soil.288_293174 JE.Soil.288_293332 JE.Soil.288_293415 JE.Soil.288_293813 JE.Soil.288_294273 JE.Soil.288_294366 JE.Soil.288_294855 JE.Soil.288_295980 JE.Soil.288_295983 JE.Soil.288_296177 JE.Soil.288_296560 JE.Soil.288_296582 JE.Soil.288_297618 JE.Soil.288_299084 JE.Soil.288_299876 JE.Soil.288_300177 JE.Soil.288_300732 JE.Soil.288_302950 JE.Soil.288_302966 JE.Soil.288_303160 JE.Soil.288_303201 JE.Soil.288_303283 JE.Soil.288_303620 JE.Soil.288_304576 JE.Soil.288_304883 JE.Soil.288_307304 JE.Soil.288_308306 JE.Soil.288_308563 JE.Soil.288_310490 JE.Soil.288_310582 JE.Soil.288_310686 JE.Soil.288_311643 JE.Soil.288_311870 JE.Soil.288_311995 JE.Soil.288_312373 JE.Soil.288_312879 JE.Soil.288_313385 JE.Soil.288_313429 JE.Soil.288_314819 JE.Soil.288_314914 JE.Soil.288_315024 JE.Soil.288_315026 JE.Soil.288_315121 JE.Soil.288_315168 JE.Soil.288_315484 JE.Soil.288_316553 JE.Soil.288_317676 JE.Soil.288_317933 JE.Soil.288_318506 JE.Soil.288_319315 JE.Soil.288_321613 JE.Soil.288_321842 JE.Soil.288_322581 JE.Soil.288_323271 JE.Soil.288_323503 JE.Soil.288_323843 JE.Soil.288_324273 JE.Soil.288_324327 JE.Soil.288_324509 JE.Soil.288_325324 JE.Soil.288_325748 JE.Soil.288_325770 JE.Soil.288_325895 JE.Soil.288_326336 JE.Soil.288_326347 JE.Soil.288_326654 JE.Soil.288_327936 JE.Soil.288_329048 JE.Soil.288_329192 JE.Soil.288_329220 JE.Soil.288_329633 JE.Soil.288_329837 JE.Soil.288_330212 JE.Soil.288_331859 JE.Soil.288_332711 JE.Soil.288_333498 JE.Soil.288_333762 JE.Soil.288_335040 JE.Soil.288_335694 JE.Soil.288_335929 JE.Soil.288_336093 JE.Soil.288_336257 JE.Soil.288_336483 JE.Soil.288_337527 JE.Soil.288_337770 JE.Soil.288_337781 JE.Soil.288_338526 JE.Soil.288_339798 JE.Soil.288_339922 JE.Soil.288_340010 JE.Soil.288_340071 JE.Soil.288_340468 JE.Soil.288_340623 JE.Soil.288_341020 JE.Soil.288_341604 JE.Soil.288_342022 JE.Soil.288_342210 JE.Soil.288_342738 JE.Soil.288_342833 JE.Soil.288_343661 JE.Soil.288_344333 JE.Soil.288_345544 JE.Soil.288_345695 JE.Soil.288_345809 JE.Soil.288_345953 JE.Soil.288_346610 JE.Soil.288_346861 JE.Soil.288_349024 JE.Soil.288_349064 JE.Soil.288_349068 JE.Soil.288_350102 JE.Soil.288_350751 JE.Soil.288_350838 JE.Soil.288_351573 JE.Soil.288_351634 JE.Soil.288_351997 JE.Soil.288_352609 JE.Soil.288_354274 JE.Soil.288_354495 JE.Soil.288_356521 JE.Soil.288_357134 JE.Soil.288_357222 JE.Soil.288_357862 JE.Soil.288_357996 JE.Soil.288_358009 JE.Soil.288_358868 JE.Soil.288_360349 JE.Soil.288_361949 JE.Soil.288_362434 JE.Soil.288_362510 JE.Soil.288_362791 JE.Soil.288_363065 JE.Soil.288_363396 JE.Soil.288_363475 JE.Soil.288_363881 JE.Soil.288_364435 JE.Soil.288_364646 JE.Soil.288_364688 JE.Soil.288_365249 JE.Soil.288_365534 JE.Soil.288_365781 JE.Soil.288_366071 JE.Soil.288_366757 JE.Soil.288_366974 JE.Soil.288_367563 JE.Soil.288_367879 JE.Soil.288_370340 JE.Soil.288_370940 JE.Soil.288_371185 JE.Soil.288_371708 JE.Soil.288_372232 JE.Soil.288_373102 JE.Soil.288_373340 JE.Soil.288_375027 JE.Soil.288_375282 JE.Soil.288_376022 JE.Soil.288_376137 JE.Soil.288_377003 JE.Soil.288_377110 JE.Soil.288_377352 JE.Soil.288_377367 JE.Soil.288_377544 JE.Soil.288_377710 JE.Soil.288_377907 JE.Soil.288_377968 JE.Soil.288_378867 JE.Soil.288_379064 JE.Soil.288_379289 JE.Soil.288_379522 JE.Soil.288_380087 JE.Soil.288_380668 JE.Soil.288_380816 JE.Soil.288_381304 JE.Soil.288_383181 JE.Soil.288_383334 JE.Soil.288_383429 JE.Soil.288_383450 JE.Soil.288_383888 JE.Soil.288_385494 JE.Soil.288_385564 JE.Soil.288_385845 JE.Soil.288_386848 JE.Soil.288_387017 JE.Soil.288_387158 JE.Soil.288_387931 JE.Soil.288_388522 JE.Soil.288_389987 JE.Soil.288_390176 JE.Soil.288_390570 JE.Soil.288_390852 JE.Soil.288_391410 JE.Soil.288_391999 JE.Soil.288_392952 JE.Soil.288_393241 JE.Soil.288_393450 JE.Soil.288_393999 JE.Soil.288_394144 JE.Soil.288_394450 JE.Soil.288_394704 JE.Soil.288_395172 JE.Soil.288_395272 JE.Soil.288_397644 JE.Soil.288_398279 JE.Soil.288_398716 JE.Soil.288_399118 JE.Soil.288_399433 JE.Soil.288_399534 JE.Soil.288_400114 JE.Soil.288_400158 JE.Soil.288_401015 JE.Soil.288_401688 JE.Soil.288_402373 JE.Soil.288_402557 JE.Soil.288_402838 JE.Soil.288_402846 JE.Soil.288_402985 JE.Soil.288_403304 JE.Soil.288_403726 JE.Soil.288_403818 JE.Soil.288_405053 JE.Soil.288_405239 JE.Soil.288_407404 JE.Soil.288_407548 JE.Soil.288_408089 JE.Soil.288_408353 JE.Soil.288_408628 JE.Soil.288_409432 JE.Soil.288_409662 JE.Soil.288_410017 JE.Soil.288_410107 JE.Soil.288_410597 JE.Soil.288_410856 JE.Soil.288_412022 JE.Soil.288_412809 JE.Soil.288_413196 JE.Soil.288_414210 JE.Soil.288_416298 JE.Soil.288_416308 JE.Soil.288_416527 JE.Soil.288_417405 JE.Soil.288_418305 JE.Soil.288_418371 JE.Soil.288_418625 JE.Soil.288_419043 JE.Soil.288_419805 JE.Soil.288_419816 JE.Soil.288_420007 JE.Soil.288_421042 JE.Soil.288_421290 JE.Soil.288_421345 JE.Soil.288_421766 JE.Soil.288_422889 JE.Soil.288_423107 JE.Soil.288_423780 JE.Soil.288_425055 JE.Soil.288_425386 JE.Soil.288_425968 JE.Soil.288_426904 JE.Soil.288_427825 JE.Soil.288_428344 JE.Soil.288_431403 JE.Soil.288_431821 JE.Soil.288_431846 JE.Soil.288_432479 JE.Soil.288_433701 JE.Soil.288_433750 JE.Soil.288_434240 JE.Soil.288_434691 JE.Soil.288_434733 JE.Soil.288_434779 JE.Soil.288_435349 JE.Soil.288_435639 JE.Soil.288_435961 JE.Soil.288_436198 JE.Soil.288_436694 JE.Soil.288_437343 JE.Soil.288_437380 JE.Soil.288_437586 JE.Soil.288_438662 JE.Soil.288_438828 JE.Soil.288_439014 JE.Soil.288_439016 JE.Soil.288_439432 JE.Soil.288_439657 JE.Soil.288_440652 JE.Soil.288_440822 JE.Soil.288_441122 JE.Soil.288_441346 JE.Soil.288_442230 JE.Soil.288_442477 JE.Soil.288_442945 JE.Soil.288_443727 JE.Soil.288_444105 JE.Soil.288_444397 JE.Soil.288_444725 JE.Soil.288_444989 JE.Soil.288_445451 JE.Soil.288_446768 JE.Soil.288_447287 JE.Soil.288_448216 JE.Soil.288_448557 JE.Soil.288_448701 JE.Soil.288_450569 JE.Soil.288_451366 JE.Soil.288_452441 JE.Soil.288_452589 JE.Soil.288_452736 JE.Soil.288_452885 JE.Soil.288_454259 JE.Soil.288_454731 JE.Soil.288_455141 JE.Soil.288_455257 JE.Soil.288_455422 JE.Soil.288_456098 JE.Soil.288_456507 JE.Soil.288_457510 JE.Soil.288_457610 JE.Soil.288_460405 JE.Soil.288_460959 JE.Soil.288_461689 JE.Soil.288_463921 JE.Soil.288_464598 JE.Soil.288_464814 JE.Soil.288_464935 JE.Soil.288_465592 JE.Soil.288_465725 JE.Soil.288_467034 JE.Soil.288_467088 JE.Soil.288_467304 JE.Soil.288_467469 JE.Soil.288_467472 JE.Soil.288_467550 JE.Soil.288_468553 JE.Soil.288_468659 JE.Soil.288_468687 JE.Soil.288_468744 JE.Soil.288_468967 JE.Soil.288_469042 JE.Soil.288_469391 JE.Soil.288_470017 JE.Soil.288_470588 JE.Soil.288_471018 JE.Soil.288_472241 JE.Soil.288_472745 JE.Soil.288_473420 JE.Soil.288_473567 JE.Soil.288_473917 JE.Soil.288_473975 JE.Soil.288_474319 JE.Soil.288_474492 JE.Soil.288_475039 JE.Soil.288_476153 JE.Soil.288_476412 JE.Soil.288_476440 JE.Soil.288_478737 JE.Soil.288_478954 JE.Soil.288_479489 JE.Soil.288_479662 JE.Soil.288_480980 JE.Soil.288_481368 JE.Soil.288_482470 JE.Soil.288_483107 JE.Soil.288_483652 JE.Soil.288_484076 JE.Soil.288_484151 JE.Soil.288_484829 JE.Soil.288_485801 JE.Soil.288_487270 JE.Soil.288_487759 JE.Soil.288_488008 JE.Soil.288_488163 JE.Soil.288_488436 JE.Soil.288_489679 JE.Soil.288_489909 JE.Soil.288_490178 JE.Soil.288_490455 JE.Soil.288_491624 JE.Soil.288_493850 JE.Soil.288_494230 JE.Soil.288_494586 JE.Soil.288_495776 JE.Soil.288_496008 JE.Soil.288_496267 JE.Soil.288_497556 JE.Soil.288_498280 JE.Soil.288_498644 JE.Soil.288_498859 JE.Soil.288_499233 JE.Soil.288_499847 JE.Soil.288_499854 JE.Soil.288_500207 JE.Soil.288_500344 JE.Soil.288_501768 JE.Soil.288_502377 JE.Soil.288_503520 JE.Soil.288_503531 JE.Soil.288_503737 JE.Soil.288_505251 JE.Soil.288_505508 JE.Soil.288_505537 JE.Soil.288_505612 JE.Soil.288_507589 JE.Soil.288_508542 JE.Soil.288_509258 JE.Soil.288_509777 JE.Soil.288_510104 JE.Soil.288_510143 JE.Soil.288_511412 JE.Soil.288_511454 JE.Soil.288_513026 JE.Soil.288_513339 JE.Soil.288_515163 JE.Soil.288_515485 JE.Soil.288_515678 JE.Soil.288_516090 JE.Soil.288_516872 JE.Soil.288_517601 JE.Soil.288_517906 JE.Soil.288_518939 JE.Soil.288_520117 JE.Soil.288_520193 JE.Soil.288_520469 JE.Soil.288_520478 JE.Soil.288_520609 JE.Soil.288_521517 JE.Soil.288_522383 JE.Soil.288_522525 JE.Soil.288_523190 JE.Soil.288_523310 JE.Soil.288_526387 JE.Soil.288_527269 JE.Soil.288_527412 JE.Soil.288_528283 JE.Soil.288_528781 JE.Soil.288_529259 JE.Soil.288_529401 JE.Soil.288_530027 JE.Soil.288_531869 JE.Soil.288_532122 JE.Soil.288_532388 JE.Soil.288_536316 JE.Soil.288_537146 JE.Soil.288_537821 JE.Soil.288_538022 JE.Soil.288_538159 JE.Soil.288_538238 JE.Soil.288_539141 JE.Soil.288_540070 JE.Soil.288_540362 JE.Soil.288_541322 JE.Soil.288_541512 JE.Soil.288_541858 JE.Soil.288_542116 JE.Soil.288_543059 JE.Soil.288_543312 JE.Soil.288_543678 JE.Soil.288_544384 JE.Soil.288_544553 JE.Soil.288_544564 JE.Soil.288_544670 JE.Soil.288_545331 JE.Soil.288_545646 JE.Soil.288_546119 JE.Soil.288_549754 JE.Soil.288_549895 JE.Soil.288_551061 JE.Soil.288_551276 JE.Soil.288_553701 JE.Soil.288_553812 JE.Soil.288_554724 JE.Soil.288_554799 JE.Soil.288_555460 JE.Soil.288_555665 JE.Soil.288_555842 JE.Soil.288_556360 JE.Soil.288_556724 JE.Soil.288_556891 JE.Soil.288_556940 JE.Soil.288_557202 JE.Soil.288_557226 JE.Soil.288_557649 JE.Soil.288_557792 JE.Soil.288_558033 JE.Soil.288_558135 JE.Soil.288_558623 JE.Soil.288_558831 JE.Soil.288_559107 JE.Soil.288_559785 JE.Soil.288_559835 JE.Soil.288_560073 JE.Soil.288_560506 JE.Soil.288_560623 JE.Soil.288_562844 JE.Soil.288_563044 JE.Soil.288_563379 JE.Soil.288_563614 JE.Soil.288_564575 JE.Soil.288_564776 JE.Soil.288_565380 JE.Soil.288_565726 JE.Soil.288_565924 JE.Soil.288_566471 JE.Soil.288_566522 JE.Soil.288_566945 JE.Soil.288_567286 JE.Soil.288_567967 JE.Soil.288_568038 JE.Soil.288_568923 JE.Soil.288_569233 JE.Soil.288_570441 JE.Soil.288_572105 JE.Soil.288_572249 JE.Soil.288_572349 JE.Soil.288_573241 JE.Soil.288_573293 JE.Soil.288_574696 JE.Soil.288_575045 JE.Soil.288_577036 JE.Soil.288_577054 JE.Soil.288_577562 JE.Soil.288_577563 JE.Soil.288_577769 JE.Soil.288_577828 JE.Soil.288_577982 JE.Soil.288_578779 JE.Soil.288_579114 JE.Soil.288_580049 JE.Soil.288_580560 JE.Soil.288_581786 JE.Soil.288_583299 JE.Soil.288_583674 JE.Soil.288_583731 JE.Soil.288_584396 JE.Soil.288_584473 JE.Soil.288_584519 JE.Soil.288_584923 JE.Soil.288_585092 JE.Soil.288_585192 JE.Soil.288_585331 JE.Soil.288_585579 JE.Soil.288_585672 JE.Soil.288_585689 JE.Soil.288_586889 JE.Soil.288_587015 JE.Soil.288_588370 JE.Soil.288_588521 JE.Soil.288_588816 JE.Soil.288_590040 JE.Soil.288_590603 JE.Soil.288_590652 JE.Soil.288_593050 JE.Soil.288_593534 JE.Soil.288_594588 JE.Soil.288_595584 JE.Soil.288_596245 JE.Soil.288_596377 JE.Soil.288_597257 JE.Soil.288_597768 JE.Soil.288_597876 JE.Soil.288_598241 JE.Soil.288_598818 JE.Soil.288_599192 JE.Soil.288_600800 JE.Soil.288_601540 JE.Soil.288_602014 JE.Soil.288_602407 JE.Soil.288_602570 JE.Soil.288_603109 JE.Soil.288_603469 JE.Soil.288_604588 JE.Soil.288_605487 JE.Soil.288_605671 JE.Soil.288_608627 JE.Soil.288_610021 JE.Soil.288_610839 JE.Soil.288_611686 JE.Soil.288_611779 JE.Soil.288_613389 JE.Soil.288_613438 JE.Soil.288_613462 JE.Soil.288_615014 JE.Soil.288_615836 JE.Soil.288_617828 JE.Soil.288_618063 JE.Soil.288_618410 JE.Soil.288_618644 JE.Soil.288_619124 JE.Soil.288_619752 JE.Soil.288_620005 JE.Soil.288_620340 JE.Soil.288_621210 JE.Soil.288_621549 JE.Soil.288_623271 JE.Soil.288_623955 JE.Soil.288_624164 JE.Soil.288_624568 JE.Soil.288_624763 JE.Soil.288_625620 JE.Soil.288_625756 JE.Soil.288_625872 JE.Soil.288_625947 JE.Soil.288_626839 JE.Soil.288_627249 JE.Soil.288_629143 JE.Soil.288_630036 JE.Soil.288_630260 JE.Soil.288_630681 JE.Soil.288_632449 JE.Soil.288_632623 JE.Soil.288_633731 JE.Soil.288_633803 JE.Soil.288_635535 JE.Soil.288_635707 JE.Soil.288_635945 JE.Soil.288_637557 JE.Soil.288_637606 JE.Soil.288_637845 JE.Soil.288_637912 JE.Soil.288_638388 JE.Soil.288_638587 JE.Soil.288_640356 JE.Soil.288_640804 JE.Soil.288_640951 JE.Soil.288_640999 JE.Soil.288_641700 JE.Soil.288_641996 JE.Soil.288_642708 JE.Soil.288_642745 JE.Soil.288_642850 JE.Soil.288_643162 JE.Soil.288_643210 JE.Soil.288_643258 JE.Soil.288_643361 JE.Soil.288_644023 JE.Soil.288_645785 JE.Soil.288_646145 JE.Soil.288_646420 JE.Soil.288_646620 JE.Soil.288_647268 JE.Soil.288_647886 JE.Soil.288_648351 JE.Soil.288_648894 JE.Soil.288_649652 JE.Soil.288_650042 JE.Soil.288_650162 JE.Soil.288_651610 JE.Soil.288_651654 JE.Soil.288_652872 JE.Soil.288_653716 JE.Soil.288_653728 JE.Soil.288_654437 JE.Soil.288_654679 JE.Soil.288_654839 JE.Soil.288_655049 JE.Soil.288_655523 JE.Soil.288_655584 JE.Soil.288_656261 JE.Soil.288_656514 JE.Soil.288_656664 JE.Soil.288_658332 JE.Soil.288_658739 JE.Soil.288_659185 JE.Soil.288_660652 JE.Soil.288_660747 JE.Soil.288_660855 JE.Soil.288_660856 JE.Soil.288_661363 JE.Soil.288_661545 JE.Soil.288_662492 JE.Soil.288_662590 JE.Soil.288_663301 JE.Soil.288_663436 JE.Soil.288_663777 JE.Soil.288_664324 JE.Soil.288_664400 JE.Soil.288_665174 JE.Soil.288_665355 JE.Soil.288_666397 JE.Soil.288_666425 JE.Soil.288_666518 JE.Soil.288_666731 JE.Soil.288_667027 JE.Soil.288_667153 JE.Soil.288_667804 JE.Soil.288_668307 JE.Soil.288_669440 JE.Soil.288_669652 JE.Soil.288_671393 JE.Soil.288_673616 JE.Soil.288_673810 JE.Soil.288_674328 JE.Soil.288_674570 JE.Soil.288_674888 JE.Soil.288_674979 JE.Soil.288_675080 JE.Soil.288_675266 JE.Soil.288_675558 JE.Soil.288_675650 JE.Soil.288_675740 JE.Soil.288_675782 JE.Soil.288_676393 JE.Soil.288_676914 JE.Soil.288_677116 JE.Soil.288_677917 JE.Soil.288_679031 JE.Soil.288_679719 JE.Soil.288_679968 JE.Soil.288_681682 JE.Soil.288_681924 JE.Soil.288_682606 JE.Soil.288_682669 JE.Soil.288_682943 JE.Soil.288_683402 JE.Soil.288_683463 JE.Soil.288_683679 JE.Soil.288_683770 JE.Soil.288_684205 JE.Soil.288_684436 JE.Soil.288_684473 JE.Soil.288_684554 JE.Soil.288_684655 JE.Soil.288_684889 JE.Soil.288_685815 JE.Soil.288_686618 JE.Soil.288_687788 JE.Soil.288_690075 JE.Soil.288_690247 JE.Soil.288_690759 JE.Soil.288_690777 JE.Soil.288_690945 JE.Soil.288_691055 JE.Soil.288_693836 JE.Soil.288_694557 JE.Soil.288_695478 JE.Soil.288_695732 JE.Soil.288_697029 JE.Soil.288_697335 JE.Soil.288_697355 JE.Soil.288_697405 JE.Soil.288_698239 JE.Soil.288_698488 JE.Soil.288_699008 JE.Soil.288_700112 JE.Soil.288_702096 JE.Soil.288_702535 JE.Soil.288_703296 JE.Soil.288_703514 JE.Soil.288_703974 JE.Soil.288_704003 JE.Soil.288_704349 JE.Soil.288_704642 JE.Soil.288_705353 JE.Soil.288_705543 JE.Soil.288_705632 JE.Soil.288_706473 JE.Soil.288_706894 JE.Soil.288_706903 JE.Soil.288_707749 JE.Soil.288_708244 JE.Soil.288_708344 JE.Soil.288_709640 JE.Soil.288_710346 JE.Soil.288_710603 JE.Soil.288_712004 JE.Soil.288_714393 JE.Soil.288_715430 JE.Soil.288_715573 JE.Soil.288_715854 JE.Soil.288_716365 JE.Soil.288_717174 JE.Soil.288_718896 JE.Soil.288_719425 JE.Soil.288_719470 JE.Soil.288_719714 JE.Soil.288_720178 JE.Soil.288_720187 JE.Soil.288_720200 JE.Soil.288_720600 JE.Soil.288_721088 JE.Soil.288_721447 JE.Soil.288_721727 JE.Soil.288_722263 JE.Soil.288_722690 JE.Soil.288_722714 JE.Soil.288_723660 JE.Soil.288_725109 JE.Soil.288_726465 JE.Soil.288_726502 JE.Soil.288_726723 JE.Soil.288_726787 JE.Soil.288_727129 JE.Soil.288_727209 JE.Soil.288_728049 JE.Soil.288_728455 JE.Soil.288_729013 JE.Soil.288_729266 JE.Soil.288_730073 JE.Soil.288_730075 JE.Soil.288_730841 JE.Soil.288_731022 JE.Soil.288_731342 JE.Soil.288_732030 JE.Soil.288_732159 JE.Soil.288_733872 JE.Soil.288_733936 JE.Soil.288_734053 JE.Soil.288_734122 JE.Soil.288_734806 JE.Soil.288_735783 JE.Soil.288_737101 JE.Soil.288_737787 JE.Soil.288_737788 JE.Soil.288_738720 JE.Soil.288_738973 JE.Soil.288_739055 JE.Soil.288_740134 JE.Soil.288_740419 JE.Soil.288_740576 JE.Soil.288_741638 JE.Soil.288_741816 JE.Soil.288_742062 JE.Soil.288_742428 JE.Soil.288_742500 JE.Soil.288_742818 JE.Soil.288_743235 JE.Soil.288_745143 JE.Soil.288_746646 JE.Soil.288_746803 JE.Soil.288_747079 JE.Soil.288_749121 JE.Soil.288_749959 JE.Soil.288_750737 JE.Soil.288_750738 JE.Soil.288_752603 JE.Soil.288_752634 JE.Soil.288_753185 JE.Soil.288_753763 JE.Soil.288_755098 JE.Soil.288_755229 JE.Soil.288_755371 JE.Soil.288_755823 JE.Soil.288_756090 JE.Soil.288_756212 JE.Soil.288_756505 JE.Soil.288_756536 JE.Soil.288_757265 JE.Soil.288_758038 JE.Soil.288_758215 JE.Soil.288_758541 JE.Soil.288_758665 JE.Soil.288_758798 JE.Soil.288_759769 JE.Soil.288_760182 JE.Soil.288_760515 JE.Soil.288_760767 JE.Soil.288_760994 JE.Soil.288_761043 JE.Soil.288_761173 JE.Soil.288_761623 JE.Soil.288_761636 JE.Soil.288_761677 JE.Soil.288_762201 JE.Soil.288_762680 JE.Soil.288_765036 JE.Soil.288_765372 JE.Soil.288_766473 JE.Soil.288_766830 JE.Soil.288_766943 JE.Soil.288_767192 JE.Soil.288_767325 JE.Soil.288_768556 JE.Soil.288_769604 JE.Soil.288_770721 JE.Soil.288_770802 JE.Soil.288_771067 JE.Soil.288_771130 JE.Soil.288_771529 JE.Soil.288_772186 JE.Soil.288_773369 JE.Soil.288_775971 JE.Soil.288_776413 JE.Soil.288_776990 JE.Soil.288_777278 JE.Soil.288_777306 JE.Soil.288_778383 JE.Soil.288_778686 JE.Soil.288_779673 JE.Soil.288_779755 JE.Soil.288_781214 JE.Soil.288_782466 JE.Soil.288_784951 JE.Soil.288_785378 JE.Soil.288_785938 JE.Soil.288_787550 JE.Soil.288_788356 JE.Soil.288_788825 JE.Soil.288_788948 JE.Soil.288_789953 JE.Soil.288_789984 JE.Soil.288_791050 JE.Soil.288_792160 JE.Soil.288_792669 JE.Soil.288_794295 JE.Soil.288_794302 JE.Soil.288_794664 JE.Soil.288_794942 JE.Soil.288_795272 JE.Soil.288_795769 JE.Soil.288_796788 JE.Soil.288_797036 JE.Soil.288_797331 JE.Soil.288_797720 JE.Soil.288_798914 JE.Soil.288_799290 JE.Soil.288_802104 JE.Soil.288_802300 JE.Soil.288_802750 JE.Soil.288_803714 JE.Soil.288_803798 JE.Soil.288_804670 JE.Soil.288_806301 JE.Soil.288_806335 JE.Soil.288_807351 JE.Soil.288_807604 JE.Soil.288_808361 JE.Soil.288_809006 JE.Soil.288_809458 JE.Soil.288_810059 JE.Soil.288_811825 JE.Soil.288_812275 JE.Soil.288_813079 JE.Soil.288_813415 JE.Soil.288_813450 JE.Soil.288_813504 JE.Soil.288_813607 JE.Soil.288_815126 JE.Soil.288_815370 JE.Soil.288_815496 JE.Soil.288_816138 JE.Soil.288_816538 JE.Soil.288_817009 JE.Soil.288_818719 JE.Soil.288_819800 JE.Soil.288_819871 JE.Soil.288_820250 JE.Soil.288_820693 JE.Soil.288_821980 JE.Soil.288_822334 JE.Soil.288_822545 JE.Soil.288_822756 JE.Soil.288_823039 JE.Soil.288_823381 JE.Soil.288_823998 JE.Soil.288_825936 JE.Soil.288_826575 JE.Soil.288_826867 JE.Soil.288_826905 JE.Soil.288_827554 JE.Soil.288_827939 JE.Soil.288_829683 JE.Soil.288_829888 JE.Soil.288_830389 JE.Soil.288_831019 JE.Soil.288_831113 JE.Soil.288_831397 JE.Soil.288_831710 JE.Soil.288_832599 JE.Soil.288_832638 JE.Soil.288_833349 JE.Soil.288_833610 JE.Soil.288_834007 JE.Soil.288_835343 JE.Soil.288_835605 JE.Soil.288_835768 JE.Soil.288_839199 JE.Soil.288_839399 JE.Soil.288_839850 JE.Soil.288_841337 JE.Soil.288_842488 JE.Soil.288_843146 JE.Soil.288_844144 JE.Soil.288_844645 JE.Soil.288_845614 JE.Soil.288_845701 JE.Soil.288_846611 JE.Soil.288_848398 JE.Soil.288_850181 JE.Soil.288_850514 JE.Soil.288_850538 JE.Soil.288_851254 JE.Soil.288_852231 JE.Soil.288_852288 JE.Soil.288_852846 JE.Soil.288_852894 JE.Soil.288_853104 JE.Soil.288_855087 JE.Soil.288_855516 JE.Soil.288_857781 JE.Soil.288_858999 JE.Soil.288_859113 JE.Soil.288_859784 JE.Soil.288_859868 JE.Soil.288_860032 JE.Soil.288_860147 JE.Soil.288_860414 JE.Soil.288_860504 JE.Soil.288_861105 JE.Soil.288_861826 JE.Soil.288_862680 JE.Soil.288_862835 JE.Soil.288_863559 JE.Soil.288_863579 JE.Soil.288_864185 JE.Soil.288_864471 JE.Soil.288_864648 JE.Soil.288_864746 JE.Soil.288_865055 JE.Soil.288_865209 JE.Soil.288_865213 JE.Soil.288_865385 JE.Soil.288_865573 JE.Soil.288_865826 JE.Soil.288_865862 JE.Soil.288_866500 JE.Soil.288_867276 JE.Soil.288_867532 JE.Soil.288_867656 JE.Soil.288_867712 JE.Soil.288_868487 JE.Soil.288_869498 JE.Soil.288_869742 JE.Soil.288_870178 JE.Soil.288_870503 JE.Soil.288_870512 JE.Soil.288_870821 JE.Soil.288_871118 JE.Soil.288_871547 JE.Soil.288_871991 JE.Soil.288_872095 JE.Soil.288_872414 JE.Soil.288_872639 JE.Soil.288_873398 JE.Soil.288_874140 JE.Soil.288_874894 JE.Soil.288_874958 JE.Soil.288_877878 JE.Soil.288_878335 JE.Soil.288_878579 JE.Soil.288_879616 JE.Soil.288_879698 JE.Soil.288_879787 JE.Soil.288_879843 JE.Soil.288_880360 JE.Soil.288_880576 JE.Soil.288_880743 JE.Soil.288_881636 JE.Soil.288_882026 JE.Soil.288_882391 JE.Soil.288_883544 JE.Soil.288_884982 JE.Soil.288_885010 JE.Soil.288_886736 JE.Soil.288_887594 JE.Soil.288_889232 JE.Soil.288_889499 JE.Soil.288_890437 JE.Soil.288_891128 JE.Soil.288_891171 JE.Soil.288_891746 JE.Soil.288_893141 JE.Soil.288_893580 JE.Soil.288_894092 JE.Soil.288_894904 JE.Soil.288_894965 JE.Soil.288_895343 JE.Soil.288_896130 JE.Soil.288_896275 JE.Soil.288_896439 JE.Soil.288_897380 JE.Soil.288_897578 JE.Soil.288_897689 JE.Soil.288_900181 JE.Soil.288_902570 JE.Soil.288_903867 JE.Soil.288_903872 JE.Soil.288_904629 JE.Soil.288_904747 JE.Soil.288_905517 JE.Soil.288_907304 JE.Soil.288_907800 JE.Soil.288_907855 JE.Soil.288_908069 JE.Soil.288_908186 JE.Soil.288_911454 JE.Soil.288_911464 JE.Soil.288_911797 JE.Soil.288_912300 JE.Soil.288_912744 JE.Soil.288_914846 JE.Soil.288_915759 JE.Soil.288_916148 JE.Soil.288_917209 JE.Soil.288_917891 JE.Soil.288_919080 JE.Soil.288_919746 JE.Soil.288_921168 JE.Soil.288_921958 JE.Soil.288_922000 JE.Soil.288_923347 JE.Soil.288_923765 JE.Soil.288_924966 JE.Soil.288_925009 JE.Soil.288_925973 JE.Soil.288_927007 JE.Soil.288_927255 JE.Soil.288_927540 JE.Soil.288_928298 JE.Soil.288_928355 JE.Soil.288_928391 JE.Soil.288_929094 JE.Soil.288_929201 JE.Soil.288_930619 JE.Soil.288_930652 JE.Soil.288_930813 JE.Soil.288_931417 JE.Soil.288_933741 JE.Soil.288_933869 JE.Soil.288_935528 JE.Soil.288_935875 JE.Soil.288_936218 JE.Soil.288_936725 JE.Soil.288_937224 JE.Soil.288_937474 JE.Soil.288_937900 JE.Soil.288_938869 JE.Soil.288_939584 JE.Soil.288_939618 JE.Soil.288_940417 JE.Soil.288_940445 JE.Soil.288_940451 JE.Soil.288_940879 JE.Soil.288_941576 JE.Soil.288_942650 JE.Soil.288_945804 JE.Soil.288_945863 JE.Soil.288_946559 JE.Soil.288_947075 JE.Soil.288_948671 JE.Soil.288_948694 JE.Soil.288_948765 JE.Soil.288_949602 JE.Soil.288_950724 JE.Soil.288_952447 JE.Soil.288_953171 JE.Soil.288_953830 JE.Soil.288_954032 JE.Soil.288_954705 JE.Soil.288_954853 JE.Soil.288_955115 JE.Soil.288_955258 JE.Soil.288_955583 JE.Soil.288_955878 JE.Soil.288_956633 JE.Soil.288_957605 JE.Soil.288_958435 JE.Soil.288_958774 JE.Soil.288_958801 JE.Soil.288_959399 JE.Soil.288_960672 JE.Soil.288_961053 JE.Soil.288_961122 JE.Soil.288_964692 JE.Soil.288_966281 JE.Soil.288_966302 JE.Soil.288_966480 JE.Soil.288_966535 JE.Soil.288_966877 JE.Soil.288_968099 JE.Soil.288_970610 JE.Soil.288_971318 JE.Soil.288_971468 JE.Soil.288_972204 JE.Soil.288_972678 JE.Soil.288_973918 JE.Soil.288_974432 JE.Soil.288_974738 JE.Soil.288_975356 JE.Soil.288_975592 JE.Soil.288_976542 JE.Soil.288_977878 JE.Soil.288_978772 JE.Soil.288_979394 JE.Soil.288_980404 JE.Soil.288_980573 JE.Soil.288_982217 JE.Soil.288_982809 JE.Soil.288_983249 JE.Soil.288_984131 JE.Soil.288_984142 JE.Soil.288_984329 JE.Soil.288_985758 JE.Soil.288_987184 JE.Soil.288_987196 JE.Soil.288_987360 JE.Soil.288_987732 JE.Soil.288_988226 JE.Soil.288_988562 JE.Soil.288_988629 JE.Soil.288_989915 JE.Soil.288_990351 JE.Soil.288_992736 JE.Soil.288_992782 JE.Soil.288_993386 JE.Soil.288_993542 JE.Soil.288_993894 JE.Soil.288_993999 JE.Soil.288_994179 JE.Soil.288_995491 JE.Soil.288_996166 JE.Soil.288_996819 JE.Soil.288_996862 JE.Soil.288_997357 JE.Soil.288_997523 JE.Soil.288_997619 JE.Soil.288_998137 JE.Soil.288_998139 JE.Soil.288_998576 JE.Soil.288_999057 JE.Soil.288_999675 JE.Soil.288_1000006 JE.Soil.288_1001059 JE.Soil.288_1002720 JE.Soil.288_1003126 JE.Soil.288_1004523 JE.Soil.288_1004745 JE.Soil.288_1006091 JE.Soil.288_1006403 JE.Soil.288_1006661 JE.Soil.288_1007032 JE.Soil.288_1008582 JE.Soil.288_1009880 JE.Soil.288_1010049 JE.Soil.288_1011255 JE.Soil.288_1011906 JE.Soil.288_1012280 JE.Soil.288_1013539 JE.Soil.288_1013545 JE.Soil.288_1014250 JE.Soil.288_1015609 JE.Soil.288_1015748 JE.Soil.288_1016413 JE.Soil.288_1016513 JE.Soil.288_1016850 JE.Soil.288_1017272 JE.Soil.288_1017545 JE.Soil.288_1018346 JE.Soil.288_1019023 JE.Soil.288_1019089 JE.Soil.288_1020101 JE.Soil.288_1020703 JE.Soil.288_1020741 JE.Soil.288_1020767 JE.Soil.288_1021352 JE.Soil.288_1022380 JE.Soil.288_1022562 JE.Soil.288_1022803 JE.Soil.288_1022812 JE.Soil.288_1023365 JE.Soil.288_1023968 JE.Soil.288_1024484 JE.Soil.288_1024764 JE.Soil.288_1025371 JE.Soil.288_1025557 JE.Soil.288_1026639 JE.Soil.288_1026908 JE.Soil.288_1026963 JE.Soil.288_1027361 JE.Soil.288_1027460 JE.Soil.288_1027739 JE.Soil.288_1027865 JE.Soil.288_1028066 JE.Soil.288_1032238 JE.Soil.288_1032339 JE.Soil.288_1033201 JE.Soil.288_1033575 JE.Soil.288_1034625 JE.Soil.288_1034720 JE.Soil.288_1035020 JE.Soil.288_1035773 JE.Soil.288_1037557 JE.Soil.288_1037663 JE.Soil.288_1038717 JE.Soil.288_1039658 JE.Soil.288_1039711 JE.Soil.288_1040569 JE.Soil.288_1042968 JE.Soil.288_1043023 JE.Soil.288_1043360 JE.Soil.288_1043452 JE.Soil.288_1043779 JE.Soil.288_1043915 JE.Soil.288_1043916 JE.Soil.288_1044269 JE.Soil.288_1044970 JE.Soil.288_1045291 JE.Soil.288_1046241 JE.Soil.288_1047653 JE.Soil.288_1048197 JE.Soil.288_1051236 JE.Soil.288_1051980 JE.Soil.288_1052214 JE.Soil.288_1053176 JE.Soil.288_1053963 JE.Soil.288_1053987 JE.Soil.288_1054594 JE.Soil.288_1055048 JE.Soil.288_1055550 JE.Soil.288_1056924 JE.Soil.288_1056932 JE.Soil.288_1057482 JE.Soil.288_1057695 JE.Soil.288_1057720 JE.Soil.288_1058098 JE.Soil.288_1058893 JE.Soil.288_1059503 JE.Soil.288_1060337 JE.Soil.288_1060461 JE.Soil.288_1060697 JE.Soil.288_1061127 JE.Soil.288_1061240 JE.Soil.288_1062171 JE.Soil.288_1062463 JE.Soil.288_1062646 JE.Soil.288_1062771 JE.Soil.288_1063418 JE.Soil.288_1063936 JE.Soil.288_1064747 JE.Soil.288_1064955 JE.Soil.288_1065252 JE.Soil.288_1065597 JE.Soil.288_1067371 JE.Soil.288_1067460 JE.Soil.288_1067595 JE.Soil.288_1068491 JE.Soil.288_1068713 JE.Soil.288_1069503 JE.Soil.288_1070202 JE.Soil.288_1070403 JE.Soil.288_1070697 JE.Soil.288_1071844 JE.Soil.288_1074791 JE.Soil.288_1076224 JE.Soil.288_1076347 JE.Soil.288_1076465 JE.Soil.288_1076703 JE.Soil.288_1076835 JE.Soil.288_1076868 JE.Soil.288_1077086 JE.Soil.288_1077938 JE.Soil.288_1078718 JE.Soil.288_1079256 JE.Soil.288_1079446 JE.Soil.288_1079618 JE.Soil.288_1080116 JE.Soil.288_1080804 JE.Soil.288_1081548 JE.Soil.288_1081987 JE.Soil.288_1083547 JE.Soil.288_1084708 JE.Soil.288_1084994 JE.Soil.288_1085050 JE.Soil.288_1085191 JE.Soil.288_1086394 JE.Soil.288_1088817 JE.Soil.288_1089340 JE.Soil.288_1090174 JE.Soil.288_1090515 JE.Soil.288_1090545 JE.Soil.288_1090656 JE.Soil.288_1091088 JE.Soil.288_1091255 JE.Soil.288_1091402 JE.Soil.288_1092035 JE.Soil.288_1092899 JE.Soil.288_1093651 JE.Soil.288_1096660 JE.Soil.288_1097454 JE.Soil.288_1098140 JE.Soil.288_1098238 JE.Soil.288_1098852 JE.Soil.288_1099113 JE.Soil.288_1099254 JE.Soil.288_1099654 JE.Soil.288_1100086 JE.Soil.288_1100578 JE.Soil.288_1100797 JE.Soil.288_1101195 JE.Soil.288_1101350 JE.Soil.288_1101607 JE.Soil.288_1101756 JE.Soil.288_1101855 JE.Soil.288_1102229 JE.Soil.288_1102558 JE.Soil.288_1102719 JE.Soil.288_1102838 JE.Soil.288_1105257 JE.Soil.288_1105387 JE.Soil.288_1106718 JE.Soil.288_1107945 JE.Soil.288_1109546 JE.Soil.288_1111849 JE.Soil.288_1112020 JE.Soil.288_1112293 JE.Soil.288_1112459 JE.Soil.288_1112588 JE.Soil.288_1112781 JE.Soil.288_1113438 JE.Soil.288_1113886 JE.Soil.288_1114425 JE.Soil.288_1114430 JE.Soil.288_1114589 JE.Soil.288_1114949 JE.Soil.288_1115120 JE.Soil.288_1115228 JE.Soil.288_1116364 JE.Soil.288_1117677 JE.Soil.288_1117796 JE.Soil.288_1117810 JE.Soil.288_1117815 JE.Soil.288_1119268 JE.Soil.288_1120225 JE.Soil.288_1120981 JE.Soil.288_1121160 JE.Soil.288_1121453 JE.Soil.288_1121465 JE.Soil.288_1122572 JE.Soil.288_1123825 JE.Soil.288_1124882 JE.Soil.288_1126253 JE.Soil.288_1127555 JE.Soil.288_1129862 JE.Soil.288_1129948 JE.Soil.288_1130378 JE.Soil.288_1130568 JE.Soil.288_1132908 JE.Soil.288_1133489 JE.Soil.288_1133745 JE.Soil.288_1134257 JE.Soil.288_1135411 JE.Soil.288_1135427 JE.Soil.288_1135695 JE.Soil.288_1136213 JE.Soil.288_1136525 JE.Soil.288_1137301 JE.Soil.288_1137399 JE.Soil.288_1137970 JE.Soil.288_1137978 JE.Soil.288_1138743 JE.Soil.288_1138924 JE.Soil.288_1139587 JE.Soil.288_1141786 JE.Soil.288_1143404 JE.Soil.288_1145042 JE.Soil.288_1146073 JE.Soil.288_1146086 JE.Soil.288_1146155 JE.Soil.288_1146414 JE.Soil.288_1148490 JE.Soil.288_1149691 JE.Soil.288_1149733 JE.Soil.288_1150664 JE.Soil.288_1151072 JE.Soil.288_1151577 JE.Soil.288_1153466 JE.Soil.288_1154205 JE.Soil.288_1154617 JE.Soil.288_1154792 JE.Soil.288_1154958 JE.Soil.288_1155682 JE.Soil.288_1156188 JE.Soil.288_1157824 JE.Soil.288_1158377 JE.Soil.288_1158766 JE.Soil.288_1159346 JE.Soil.288_1159576 JE.Soil.288_1160219 JE.Soil.288_1160877 JE.Soil.288_1161263 JE.Soil.288_1162277 JE.Soil.288_1162609 JE.Soil.288_1165630 JE.Soil.288_1166067 JE.Soil.288_1166782 JE.Soil.288_1167527 JE.Soil.288_1168558 JE.Soil.288_1168746 JE.Soil.288_1169146 JE.Soil.288_1169222 JE.Soil.288_1169845 JE.Soil.288_1170999 JE.Soil.288_1171446 JE.Soil.288_1171601 JE.Soil.288_1173650 JE.Soil.288_1173723 JE.Soil.288_1174025 JE.Soil.288_1174116 JE.Soil.288_1174155 JE.Soil.288_1174272 JE.Soil.288_1175008 JE.Soil.288_1175119 JE.Soil.288_1175120 JE.Soil.288_1175772 JE.Soil.288_1176102 JE.Soil.288_1176164 JE.Soil.288_1176213 JE.Soil.288_1176523 JE.Soil.288_1179912 JE.Soil.288_1180090 JE.Soil.288_1180259 JE.Soil.288_1182725 JE.Soil.288_1182930 JE.Soil.288_1185794 JE.Soil.288_1186302 JE.Soil.288_1187879 JE.Soil.288_1188939 JE.Soil.288_1189055 JE.Soil.288_1190074 JE.Soil.288_1190789 JE.Soil.288_1190878 JE.Soil.288_1191010 JE.Soil.288_1191039 JE.Soil.288_1191276 JE.Soil.288_1192630 JE.Soil.288_1192791 JE.Soil.288_1193136 JE.Soil.288_1193774 JE.Soil.288_1194459 JE.Soil.288_1194881 JE.Soil.288_1195114 JE.Soil.288_1195889 JE.Soil.288_1196426 JE.Soil.288_1197210 JE.Soil.288_1197212 JE.Soil.288_1198119 JE.Soil.288_1198425 JE.Soil.288_1201544 JE.Soil.288_1202716 JE.Soil.288_1203274 JE.Soil.288_1203958 JE.Soil.288_1204295 JE.Soil.288_1204455 JE.Soil.288_1204798 JE.Soil.288_1205189 JE.Soil.288_1205715 JE.Soil.288_1205721 JE.Soil.288_1206442 JE.Soil.288_1207344 JE.Soil.288_1208253 JE.Soil.288_1211428 JE.Soil.288_1213554 JE.Soil.288_1213578 JE.Soil.288_1214094 JE.Soil.288_1214855 JE.Soil.288_1215146 JE.Soil.288_1215609 JE.Soil.288_1217236 JE.Soil.288_1217275 JE.Soil.288_1217286 JE.Soil.288_1217649 JE.Soil.288_1217668 JE.Soil.288_1217674 JE.Soil.288_1219726 JE.Soil.288_1220071 JE.Soil.288_1220495 JE.Soil.288_1221092 JE.Soil.288_1221131 JE.Soil.288_1221277 JE.Soil.288_1221405 JE.Soil.288_1221839 JE.Soil.288_1222350 JE.Soil.288_1222593 JE.Soil.288_1224640 JE.Soil.288_1226134 JE.Soil.288_1226258 JE.Soil.288_1226639 JE.Soil.288_1227253 JE.Soil.288_1228556 JE.Soil.288_1228753 JE.Soil.288_1229828 JE.Soil.288_1230167 JE.Soil.288_1231084 JE.Soil.288_1232209 JE.Soil.288_1234875 JE.Soil.288_1234927 JE.Soil.288_1236379 JE.Soil.288_1237768 JE.Soil.288_1238885 JE.Soil.288_1239175 JE.Soil.288_1239383 JE.Soil.288_1239496 JE.Soil.288_1239513 JE.Soil.288_1240797 JE.Soil.288_1241036 JE.Soil.288_1241682 JE.Soil.288_1242015 JE.Soil.288_1243946 JE.Soil.288_1244773 JE.Soil.288_1245013 JE.Soil.288_1245418 JE.Soil.288_1246865 JE.Soil.288_1247114 JE.Soil.288_1247445 JE.Soil.288_1247576 JE.Soil.288_1247964 JE.Soil.288_1248529 JE.Soil.288_1249676 JE.Soil.288_1250194 JE.Soil.288_1250253 JE.Soil.288_1250808 JE.Soil.288_1251841 JE.Soil.288_1252247 JE.Soil.288_1252974 JE.Soil.288_1253460 JE.Soil.288_1255877 JE.Soil.288_1255883 JE.Soil.288_1256466 JE.Soil.288_1256501 JE.Soil.288_1257605 JE.Soil.288_1259172 JE.Soil.288_1259323 JE.Soil.288_1260432 JE.Soil.288_1260918 JE.Soil.288_1261525 JE.Soil.288_1263024 JE.Soil.288_1263427 JE.Soil.288_1263758 JE.Soil.288_1263831 JE.Soil.288_1264001 JE.Soil.288_1264378 JE.Soil.288_1265508 JE.Soil.288_1267237 JE.Soil.288_1267451 JE.Soil.288_1267566 JE.Soil.288_1267608 JE.Soil.288_1267758 JE.Soil.288_1268111 JE.Soil.288_1268339 JE.Soil.288_1268677 JE.Soil.288_1268728 JE.Soil.288_1268773 JE.Soil.288_1269209 JE.Soil.288_1269277 JE.Soil.288_1269565 JE.Soil.288_1269664 JE.Soil.288_1269774 JE.Soil.288_1269845 JE.Soil.288_1270000 JE.Soil.288_1270017 JE.Soil.288_1270333 JE.Soil.288_1270398 JE.Soil.288_1270696 JE.Soil.288_1271154 JE.Soil.288_1271460 JE.Soil.288_1271965 JE.Soil.288_1272123 JE.Soil.288_1272150 JE.Soil.288_1272315 JE.Soil.288_1273865 JE.Soil.288_1273958 JE.Soil.288_1274474 JE.Soil.288_1274534 JE.Soil.288_1275052 JE.Soil.288_1275111 JE.Soil.288_1275785 JE.Soil.288_1276603 JE.Soil.288_1276794 JE.Soil.288_1277340 JE.Soil.288_1278665 JE.Soil.288_1278933 JE.Soil.288_1278939 JE.Soil.288_1279042 JE.Soil.288_1279159 JE.Soil.288_1279787 JE.Soil.288_1279868 JE.Soil.288_1280161 JE.Soil.288_1281277 JE.Soil.288_1281351 JE.Soil.288_1282866 JE.Soil.288_1283806 JE.Soil.288_1285110 JE.Soil.288_1287623 JE.Soil.288_1287808 JE.Soil.288_1287921 JE.Soil.288_1288782 JE.Soil.288_1289772 JE.Soil.288_1290041 JE.Soil.288_1290489 JE.Soil.288_1291421 JE.Soil.288_1292034 JE.Soil.288_1292042 JE.Soil.288_1292180 JE.Soil.288_1292969 JE.Soil.288_1293041 JE.Soil.288_1293190 JE.Soil.288_1293525 JE.Soil.288_1293696 JE.Soil.288_1293796 JE.Soil.288_1294887 JE.Soil.288_1294890 JE.Soil.288_1295072 JE.Soil.288_1295931 JE.Soil.288_1296013 JE.Soil.288_1296100 JE.Soil.288_1297674 JE.Soil.288_1298777 JE.Soil.288_1298931 JE.Soil.288_1299318 JE.Soil.288_1299566 JE.Soil.288_1299756 JE.Soil.288_1299762 JE.Soil.288_1300073 JE.Soil.288_1300140 JE.Soil.288_1301419 JE.Soil.288_1301500 JE.Soil.288_1301826 JE.Soil.288_1302115 JE.Soil.288_1302506 JE.Soil.288_1302720 JE.Soil.288_1303659 JE.Soil.288_1303666 JE.Soil.288_1303668 JE.Soil.288_1303834 JE.Soil.288_1304006 JE.Soil.288_1304155 JE.Soil.288_1304487 JE.Soil.288_1304989 JE.Soil.288_1305065 JE.Soil.288_1305139 JE.Soil.288_1305893 JE.Soil.288_1306055 JE.Soil.288_1307013 JE.Soil.288_1307542 JE.Soil.288_1308401 JE.Soil.288_1309472 JE.Soil.288_1310014 JE.Soil.288_1311380 JE.Soil.288_1311450 JE.Soil.288_1313227 JE.Soil.288_1313490 JE.Soil.288_1315027 JE.Soil.288_1315176 JE.Soil.288_1315281 JE.Soil.288_1315793 JE.Soil.288_1316068 JE.Soil.288_1316162 JE.Soil.288_1316579 JE.Soil.288_1316611 JE.Soil.288_1317090 JE.Soil.288_1317590 JE.Soil.288_1318622 JE.Soil.288_1319465 JE.Soil.288_1319718 JE.Soil.288_1319972 JE.Soil.288_1320307 JE.Soil.288_1320364 JE.Soil.288_1320440 JE.Soil.288_1321091 JE.Soil.288_1321633 JE.Soil.288_1321696 JE.Soil.288_1322127 JE.Soil.288_1322586 JE.Soil.288_1322862 JE.Soil.288_1323119 JE.Soil.288_1323169 JE.Soil.288_1323887 JE.Soil.288_1324242 JE.Soil.288_1324502 JE.Soil.288_1324734 JE.Soil.288_1324843 JE.Soil.288_1327254 JE.Soil.288_1327868 JE.Soil.288_1329119 JE.Soil.288_1329154 JE.Soil.288_1329184 JE.Soil.288_1329798 JE.Soil.288_1330020 JE.Soil.288_1330194 JE.Soil.288_1331630 JE.Soil.288_1331843 JE.Soil.288_1331982 JE.Soil.288_1332819 JE.Soil.288_1334313 JE.Soil.288_1334852 JE.Soil.288_1335590 JE.Soil.288_1335926 JE.Soil.288_1336550 JE.Soil.288_1337680 JE.Soil.288_1337839 JE.Soil.288_1337857 JE.Soil.288_1337950 JE.Soil.288_1337999 JE.Soil.288_1338496 JE.Soil.288_1338574 JE.Soil.288_1339056 JE.Soil.288_1340359 JE.Soil.288_1341925 JE.Soil.288_1342775 JE.Soil.288_1343367 JE.Soil.288_1343487 JE.Soil.288_1343550 JE.Soil.288_1344925 JE.Soil.288_1346778 JE.Soil.288_1347309 JE.Soil.288_1347671 JE.Soil.288_1347836 JE.Soil.288_1350230 JE.Soil.288_1350438 JE.Soil.288_1352837 JE.Soil.288_1353404 JE.Soil.288_1354402 JE.Soil.288_1354410 JE.Soil.288_1354813 JE.Soil.288_1355175 JE.Soil.288_1357216 JE.Soil.288_1357553 JE.Soil.288_1357721 JE.Soil.288_1357757 JE.Soil.288_1357893 JE.Soil.288_1358136 JE.Soil.288_1358241 JE.Soil.288_1359091 JE.Soil.288_1359223 JE.Soil.288_1359238 JE.Soil.288_1360924 JE.Soil.288_1362755 JE.Soil.288_1362792 JE.Soil.288_1362890 JE.Soil.288_1363799 JE.Soil.288_1365047 JE.Soil.288_1365506 JE.Soil.288_1366105 JE.Soil.288_1366334 JE.Soil.288_1367099 JE.Soil.288_1367636 JE.Soil.288_1367840 JE.Soil.288_1369457 JE.Soil.288_1369479 JE.Soil.288_1369929 JE.Soil.288_1370148 JE.Soil.288_1370936 JE.Soil.288_1370992 JE.Soil.288_1371183 JE.Soil.288_1371297 JE.Soil.288_1371828 JE.Soil.288_1371877 JE.Soil.288_1372065 JE.Soil.288_1372879 JE.Soil.288_1373132 JE.Soil.288_1373563 JE.Soil.288_1373926 JE.Soil.288_1374398 JE.Soil.288_1374477 JE.Soil.288_1374540 JE.Soil.288_1374801 JE.Soil.288_1375406 JE.Soil.288_1376287 JE.Soil.288_1377130 JE.Soil.288_1377430 JE.Soil.288_1377562 JE.Soil.288_1377958 JE.Soil.288_1378490 JE.Soil.288_1378678 JE.Soil.288_1378781 JE.Soil.288_1378814 JE.Soil.288_1379814 JE.Soil.288_1379973 JE.Soil.288_1380822 JE.Soil.288_1380962 JE.Soil.288_1381643 JE.Soil.288_1381812 JE.Soil.288_1382090 JE.Soil.288_1382261 JE.Soil.288_1382769 JE.Soil.288_1383444 JE.Soil.288_1384008 JE.Soil.288_1384087 JE.Soil.288_1384220 JE.Soil.288_1384797 JE.Soil.288_1385261 JE.Soil.288_1385437 JE.Soil.288_1385877 JE.Soil.288_1387105 JE.Soil.288_1387914 JE.Soil.288_1388305 JE.Soil.288_1389614 JE.Soil.288_1390511 JE.Soil.288_1390963 JE.Soil.288_1391332 JE.Soil.288_1391880 JE.Soil.288_1393249 JE.Soil.288_1393723 JE.Soil.288_1393766 JE.Soil.288_1394184 JE.Soil.288_1394893 JE.Soil.288_1395457 JE.Soil.288_1395556 JE.Soil.288_1397140 JE.Soil.288_1397207 JE.Soil.288_1399566 JE.Soil.288_1400251 JE.Soil.288_1400968 JE.Soil.288_1401028 JE.Soil.288_1401159 JE.Soil.288_1401559 JE.Soil.288_1401951 JE.Soil.288_1402791 JE.Soil.288_1403529 JE.Soil.288_1403711 JE.Soil.288_1403792 JE.Soil.288_1404832 JE.Soil.288_1404920 JE.Soil.288_1405196 JE.Soil.288_1405455 JE.Soil.288_1406148 JE.Soil.288_1406165 JE.Soil.288_1406565 JE.Soil.288_1408847 JE.Soil.288_1409162 JE.Soil.288_1409188 JE.Soil.288_1409565 JE.Soil.288_1409584 JE.Soil.288_1409596 JE.Soil.288_1410281 JE.Soil.288_1410674 JE.Soil.288_1411323 JE.Soil.288_1411938 JE.Soil.288_1413550 JE.Soil.288_1413967 JE.Soil.288_1414511 JE.Soil.288_1414534 JE.Soil.288_1417277 JE.Soil.288_1417359 JE.Soil.288_1417431 JE.Soil.288_1417540 JE.Soil.288_1417790 JE.Soil.288_1419286 JE.Soil.288_1419632 JE.Soil.288_1420812 JE.Soil.288_1420874 JE.Soil.288_1421860 JE.Soil.288_1422018 JE.Soil.288_1422955 JE.Soil.288_1423267 JE.Soil.288_1423806 JE.Soil.288_1424096 JE.Soil.288_1425746 JE.Soil.288_1425938 JE.Soil.288_1426358 JE.Soil.288_1429136 JE.Soil.288_1429265 JE.Soil.288_1429833 JE.Soil.288_1430175 JE.Soil.288_1430681 JE.Soil.288_1431232 JE.Soil.288_1431848 JE.Soil.288_1432666 JE.Soil.288_1432982 JE.Soil.288_1433006 JE.Soil.288_1433291 JE.Soil.288_1433492 JE.Soil.288_1435414 JE.Soil.288_1436670 JE.Soil.288_1437707 JE.Soil.288_1438070 JE.Soil.288_1439379 JE.Soil.288_1441264 JE.Soil.288_1441334 JE.Soil.288_1441376 JE.Soil.288_1442487 JE.Soil.288_1442656 JE.Soil.288_1443020 JE.Soil.288_1443103 JE.Soil.288_1443116 JE.Soil.288_1443676 JE.Soil.288_1443994 JE.Soil.288_1444375 JE.Soil.288_1444714 JE.Soil.288_1445713 JE.Soil.288_1445762 JE.Soil.288_1446059 JE.Soil.288_1446348 JE.Soil.288_1446946 JE.Soil.288_1446984 JE.Soil.288_1447310 JE.Soil.288_1449161 JE.Soil.288_1449233 JE.Soil.288_1449444 JE.Soil.288_1449891 JE.Soil.288_1449957 JE.Soil.288_1451025 JE.Soil.288_1451444 JE.Soil.288_1452244 JE.Soil.288_1452298 JE.Soil.288_1453282 JE.Soil.288_1453340 JE.Soil.288_1453753 JE.Soil.288_1455399 JE.Soil.288_1455897 JE.Soil.288_1455965 JE.Soil.288_1456511 JE.Soil.288_1457138 JE.Soil.288_1458697 JE.Soil.288_1459089 JE.Soil.288_1460541 JE.Soil.288_1461125 JE.Soil.288_1461295 JE.Soil.288_1462023 JE.Soil.288_1462693 JE.Soil.288_1463071 JE.Soil.288_1463446 JE.Soil.288_1464870 JE.Soil.288_1465161 JE.Soil.288_1465550 JE.Soil.288_1466285 JE.Soil.288_1466433 JE.Soil.288_1466580 JE.Soil.288_1467194 JE.Soil.288_1468223 JE.Soil.288_1468685 JE.Soil.288_1468959 JE.Soil.288_1469458 JE.Soil.288_1470246 JE.Soil.288_1470282 JE.Soil.288_1471169 JE.Soil.288_1471191 JE.Soil.288_1472268 JE.Soil.288_1474110 JE.Soil.288_1474865 JE.Soil.288_1475618 JE.Soil.288_1475859 JE.Soil.288_1475980 JE.Soil.288_1476247 JE.Soil.288_1476548 JE.Soil.288_1476740 JE.Soil.288_1477882 JE.Soil.288_1478350 JE.Soil.288_1478360 JE.Soil.288_1478390 JE.Soil.288_1478527 JE.Soil.288_1480084 JE.Soil.288_1480155 JE.Soil.288_1480294 JE.Soil.288_1481911 JE.Soil.288_1483267 JE.Soil.288_1484301 JE.Soil.288_1484678 JE.Soil.288_1486121 JE.Soil.288_1486900 JE.Soil.288_1491941 JE.Soil.288_1491988 JE.Soil.288_1492732 JE.Soil.288_1493036 JE.Soil.288_1493494 JE.Soil.288_1493708 JE.Soil.288_1493710 JE.Soil.288_1494705 JE.Soil.288_1496373 JE.Soil.288_1497421 JE.Soil.288_1497599 JE.Soil.288_1497960 JE.Soil.288_1498073 JE.Soil.288_1498419 JE.Soil.288_1499009 JE.Soil.288_1499726 JE.Soil.288_1501179 JE.Soil.288_1503236 JE.Soil.288_1503910 JE.Soil.288_1504783 JE.Soil.288_1504855 JE.Soil.288_1504868 JE.Soil.288_1504975 JE.Soil.288_1506807 JE.Soil.288_1507557 JE.Soil.288_1507844 JE.Soil.288_1508101 JE.Soil.288_1508299 JE.Soil.288_1508540 JE.Soil.288_1509288 JE.Soil.288_1509459 JE.Soil.288_1510685 JE.Soil.288_1511851 JE.Soil.288_1511952 JE.Soil.288_1512276 JE.Soil.288_1512399 JE.Soil.288_1513411 JE.Soil.288_1514435 JE.Soil.288_1516142 JE.Soil.288_1516301 JE.Soil.288_1516899 JE.Soil.288_1517232 JE.Soil.288_1518001 JE.Soil.288_1519228 JE.Soil.288_1519383 JE.Soil.288_1519976 JE.Soil.288_1522259 JE.Soil.288_1522959 JE.Soil.288_1524984 JE.Soil.288_1525161 JE.Soil.288_1526056 JE.Soil.288_1526565 JE.Soil.288_1527156 JE.Soil.288_1528508 JE.Soil.288_1528709 JE.Soil.288_1529210 JE.Soil.288_1529505 JE.Soil.288_1530090 JE.Soil.288_1530205 JE.Soil.288_1530297 JE.Soil.288_1530571 JE.Soil.288_1530829 JE.Soil.288_1531761 JE.Soil.288_1532094 JE.Soil.288_1532115 JE.Soil.288_1532967 JE.Soil.288_1533384 JE.Soil.288_1533902 JE.Soil.288_1534194 JE.Soil.288_1535292 JE.Soil.288_1535445 JE.Soil.288_1535565 JE.Soil.288_1536341 JE.Soil.288_1536984 JE.Soil.288_1537014 JE.Soil.288_1537925 JE.Soil.288_1538187 JE.Soil.288_1538492 JE.Soil.288_1539351 JE.Soil.288_1539467 JE.Soil.288_1539552 JE.Soil.288_1539569 JE.Soil.288_1540155 JE.Soil.288_1541296 JE.Soil.288_1541935 JE.Soil.288_1543125 JE.Soil.288_1543735 JE.Soil.288_1543841 JE.Soil.288_1544783 JE.Soil.288_1544866 JE.Soil.288_1546339 JE.Soil.288_1546797 JE.Soil.288_1547432 JE.Soil.288_1547449 JE.Soil.288_1547686 JE.Soil.288_1548067 JE.Soil.288_1548097 JE.Soil.288_1548286 JE.Soil.288_1548901 JE.Soil.288_1550215 JE.Soil.288_1550628 JE.Soil.288_1551472 JE.Soil.288_1552053 JE.Soil.288_1553081 JE.Soil.288_1553513 JE.Soil.288_1554603 JE.Soil.288_1554807 JE.Soil.288_1554818 JE.Soil.288_1555060 JE.Soil.288_1555466 JE.Soil.288_1555524 JE.Soil.288_1555658 JE.Soil.288_1556368 JE.Soil.288_1557446 JE.Soil.288_1559017 JE.Soil.288_1559339 JE.Soil.288_1559648 JE.Soil.288_1560570 JE.Soil.288_1560624 JE.Soil.288_1562405 JE.Soil.288_1563671 JE.Soil.288_1563994 JE.Soil.288_1564081 JE.Soil.288_1565279 JE.Soil.288_1565818 JE.Soil.288_1566722 JE.Soil.288_1568011 JE.Soil.288_1568465 JE.Soil.288_1569635 JE.Soil.288_1569741 JE.Soil.288_1570580 JE.Soil.288_1571362 JE.Soil.288_1571974 JE.Soil.288_1572306 JE.Soil.288_1573072 JE.Soil.288_1573499 JE.Soil.288_1573973 JE.Soil.288_1575235 JE.Soil.288_1576502 JE.Soil.288_1576903 JE.Soil.288_1576907 JE.Soil.288_1577666 JE.Soil.288_1577998 JE.Soil.288_1579483 JE.Soil.288_1580535 JE.Soil.288_1580599 JE.Soil.288_1581529 JE.Soil.288_1586020 JE.Soil.288_1586477 JE.Soil.288_1586975 JE.Soil.288_1587634 JE.Soil.288_1588436 JE.Soil.288_1588757 JE.Soil.288_1591085 JE.Soil.288_1591434 JE.Soil.288_1591990 JE.Soil.288_1592007 JE.Soil.288_1592500 JE.Soil.288_1593063 JE.Soil.288_1593068 JE.Soil.288_1593432 JE.Soil.288_1593882 JE.Soil.288_1595397 JE.Soil.288_1595866 JE.Soil.288_1596171 JE.Soil.288_1596483 JE.Soil.288_1596671 JE.Soil.288_1596956 JE.Soil.288_1597987 JE.Soil.288_1598225 JE.Soil.288_1598300 JE.Soil.288_1598631 JE.Soil.288_1599171 JE.Soil.288_1599684 JE.Soil.288_1599781 JE.Soil.288_1600089 JE.Soil.288_1600893 JE.Soil.288_1600900 JE.Soil.288_1601758 JE.Soil.288_1602438 JE.Soil.288_1603428 JE.Soil.288_1603938 JE.Soil.288_1603959 JE.Soil.288_1604091 JE.Soil.288_1604255 JE.Soil.288_1604888 JE.Soil.288_1605274 JE.Soil.288_1605815 JE.Soil.288_1606437 JE.Soil.288_1608639 JE.Soil.288_1611452 JE.Soil.288_1611486 JE.Soil.288_1611506 JE.Soil.288_1613455 JE.Soil.288_1613927 JE.Soil.288_1615543 JE.Soil.288_1615848 JE.Soil.288_1615871 JE.Soil.288_1615899 JE.Soil.288_1618076 JE.Soil.288_1618331 JE.Soil.288_1618979 JE.Soil.288_1619140 JE.Soil.288_1619728 JE.Soil.288_1619901 JE.Soil.288_1620152 JE.Soil.288_1620436 JE.Soil.288_1620842 JE.Soil.288_1621045 JE.Soil.288_1621647 JE.Soil.288_1622454 JE.Soil.288_1623125 JE.Soil.288_1623690 JE.Soil.288_1624346 JE.Soil.288_1624891 JE.Soil.288_1625248 JE.Soil.288_1625382 JE.Soil.288_1625537 JE.Soil.288_1625595 JE.Soil.288_1625673 JE.Soil.288_1626500 JE.Soil.288_1627541 JE.Soil.288_1627568 JE.Soil.288_1627586 JE.Soil.288_1627785 JE.Soil.288_1628081 JE.Soil.288_1628271 JE.Soil.288_1628338 JE.Soil.288_1628817 JE.Soil.288_1628838 JE.Soil.288_1629031 JE.Soil.288_1629303 JE.Soil.288_1630089 JE.Soil.288_1631720 JE.Soil.288_1632456 JE.Soil.288_1633120 JE.Soil.288_1633168 JE.Soil.288_1634681 JE.Soil.288_1635007 JE.Soil.288_1636027 JE.Soil.288_1636324 JE.Soil.288_1636681 JE.Soil.288_1637847 JE.Soil.288_1637851 JE.Soil.288_1639544 JE.Soil.288_1639817 JE.Soil.288_1640090 JE.Soil.288_1640110 JE.Soil.288_1640164 JE.Soil.288_1641330 JE.Soil.288_1642461 JE.Soil.288_1643121 JE.Soil.288_1645023 JE.Soil.288_1645381 JE.Soil.288_1645703 JE.Soil.288_1646322 JE.Soil.288_1649908 JE.Soil.288_1650108 JE.Soil.288_1651597 JE.Soil.288_1651668 JE.Soil.288_1652225 JE.Soil.288_1653572 JE.Soil.288_1654052 JE.Soil.288_1655191 JE.Soil.288_1655317 JE.Soil.288_1656199 JE.Soil.288_1656441 JE.Soil.288_1656529 JE.Soil.288_1656867 JE.Soil.288_1657252 JE.Soil.288_1658050 JE.Soil.288_1658802 JE.Soil.288_1659075 JE.Soil.288_1660425 JE.Soil.288_1660479 JE.Soil.288_1661680 JE.Soil.288_1662238 JE.Soil.288_1662582 JE.Soil.288_1663116 JE.Soil.288_1663153 JE.Soil.288_1663181 JE.Soil.288_1663611 JE.Soil.288_1663737 JE.Soil.288_1664408 JE.Soil.288_1667388 JE.Soil.288_1668455 JE.Soil.288_1669473 JE.Soil.288_1670616 JE.Soil.288_1670831 JE.Soil.288_1670965 JE.Soil.288_1671070 JE.Soil.288_1671076 JE.Soil.288_1671152 JE.Soil.288_1671551 JE.Soil.288_1672874 JE.Soil.288_1672895 JE.Soil.288_1672987 JE.Soil.288_1672998 JE.Soil.288_1673104 JE.Soil.288_1673113 JE.Soil.288_1673678 JE.Soil.288_1673928 JE.Soil.288_1673998 JE.Soil.288_1674305 JE.Soil.288_1674329 JE.Soil.288_1675452 JE.Soil.288_1675743 JE.Soil.288_1676042 JE.Soil.288_1676118 JE.Soil.288_1677106 JE.Soil.288_1677282 JE.Soil.288_1677827 JE.Soil.288_1678212 JE.Soil.288_1678285 JE.Soil.288_1678572 JE.Soil.288_1678859 JE.Soil.288_1679086 JE.Soil.288_1679814 JE.Soil.288_1681037 JE.Soil.288_1682133 JE.Soil.288_1682649 JE.Soil.288_1683063 JE.Soil.288_1683487 JE.Soil.288_1683919 JE.Soil.288_1684250 JE.Soil.288_1684449 JE.Soil.288_1684490 JE.Soil.288_1684987 JE.Soil.288_1685797 JE.Soil.288_1685931 JE.Soil.288_1686171 JE.Soil.288_1686934 JE.Soil.288_1687006 JE.Soil.288_1687688 JE.Soil.288_1688454 JE.Soil.288_1689278 JE.Soil.288_1689815 JE.Soil.288_1690537 JE.Soil.288_1691942 JE.Soil.288_1692315 JE.Soil.288_1692339 JE.Soil.288_1692435 JE.Soil.288_1692718 JE.Soil.288_1692918 JE.Soil.288_1693366 JE.Soil.288_1693828 JE.Soil.288_1696094 JE.Soil.288_1696441 JE.Soil.288_1697538 JE.Soil.288_1698107 JE.Soil.288_1698176 JE.Soil.288_1698330 JE.Soil.288_1698770 JE.Soil.288_1698848 JE.Soil.288_1699110 JE.Soil.288_1700032 JE.Soil.288_1700696 JE.Soil.288_1701000 JE.Soil.288_1702342 JE.Soil.288_1702458 JE.Soil.288_1703235 JE.Soil.288_1703907 JE.Soil.288_1704468 JE.Soil.288_1704884 JE.Soil.288_1706984 JE.Soil.288_1707524 JE.Soil.288_1708127 JE.Soil.288_1709137 JE.Soil.288_1709153 JE.Soil.288_1709505 JE.Soil.288_1711207 JE.Soil.288_1712298 JE.Soil.288_1712460 JE.Soil.288_1713522 JE.Soil.288_1713756 JE.Soil.288_1715104 JE.Soil.288_1715339 JE.Soil.288_1715486 JE.Soil.288_1716313 JE.Soil.288_1716711 JE.Soil.288_1716747 JE.Soil.288_1718407 JE.Soil.288_1720766 JE.Soil.288_1721627 JE.Soil.288_1722898 JE.Soil.288_1723441 JE.Soil.288_1724273 JE.Soil.288_1724286 JE.Soil.288_1724437 JE.Soil.288_1724586 JE.Soil.288_1725032 JE.Soil.288_1725282 JE.Soil.288_1725806 JE.Soil.288_1726285 JE.Soil.288_1726697 JE.Soil.288_1727137 JE.Soil.288_1727830 JE.Soil.288_1727990 JE.Soil.288_1728239 JE.Soil.288_1730080 JE.Soil.288_1730280 JE.Soil.288_1730591 JE.Soil.288_1731033 JE.Soil.288_1731466 JE.Soil.288_1731600 JE.Soil.288_1731764 JE.Soil.288_1732182 JE.Soil.288_1732806 JE.Soil.288_1733073 JE.Soil.288_1733609 JE.Soil.288_1733628 JE.Soil.288_1733859 JE.Soil.288_1734745 JE.Soil.288_1734937 JE.Soil.288_1734948 JE.Soil.288_1734999 JE.Soil.288_1735608 JE.Soil.288_1739652 JE.Soil.288_1739749 JE.Soil.288_1739785 JE.Soil.288_1740058 JE.Soil.288_1740489 JE.Soil.288_1740953 JE.Soil.288_1740989 JE.Soil.288_1741136 JE.Soil.288_1741785 JE.Soil.288_1741994 JE.Soil.288_1742110 JE.Soil.288_1742305 JE.Soil.288_1743438 JE.Soil.288_1743627 JE.Soil.288_1743767 JE.Soil.288_1745919 JE.Soil.288_1746157 JE.Soil.288_1747792 JE.Soil.288_1747879 JE.Soil.288_1748244 JE.Soil.288_1748367 JE.Soil.288_1748698 JE.Soil.288_1749412 JE.Soil.288_1749488 JE.Soil.288_1749693 JE.Soil.288_1750501 JE.Soil.288_1750599 JE.Soil.288_1751947 JE.Soil.288_1752165 JE.Soil.288_1753068 JE.Soil.288_1753561 JE.Soil.288_1755474 JE.Soil.288_1756080 JE.Soil.288_1756150 JE.Soil.288_1756927 JE.Soil.288_1756931 JE.Soil.288_1757271 JE.Soil.288_1757458 JE.Soil.288_1757539 JE.Soil.288_1757589 JE.Soil.288_1758550 JE.Soil.288_1758734 JE.Soil.288_1759930 JE.Soil.288_1760591 JE.Soil.288_1760816 JE.Soil.288_1762211 JE.Soil.288_1762444 JE.Soil.288_1764639 JE.Soil.288_1766781 JE.Soil.288_1767452 JE.Soil.288_1768347 JE.Soil.288_1768655 JE.Soil.288_1768707 JE.Soil.288_1769360 JE.Soil.288_1769538 JE.Soil.288_1769795 JE.Soil.288_1769839 JE.Soil.288_1770711 JE.Soil.288_1771413 JE.Soil.288_1772794 JE.Soil.288_1772866 JE.Soil.288_1772981 JE.Soil.288_1773465 JE.Soil.288_1773571 JE.Soil.288_1774191 JE.Soil.288_1774344 JE.Soil.288_1774399 JE.Soil.288_1774720 JE.Soil.288_1775179 JE.Soil.288_1775311 JE.Soil.288_1777311 JE.Soil.288_1778007 JE.Soil.288_1779717 JE.Soil.288_1779886 JE.Soil.288_1780113 JE.Soil.288_1780223 JE.Soil.288_1781945 JE.Soil.288_1782216 JE.Soil.288_1782574 JE.Soil.288_1782703 JE.Soil.288_1782774 JE.Soil.288_1783646 JE.Soil.288_1784742 JE.Soil.288_1785857 JE.Soil.288_1785997 JE.Soil.288_1789622 JE.Soil.288_1790754 JE.Soil.288_1791822 JE.Soil.288_1792342 JE.Soil.288_1792990 JE.Soil.288_1793985 JE.Soil.288_1794160 JE.Soil.288_1795436 JE.Soil.288_1796441 JE.Soil.288_1796505 JE.Soil.288_1796832 JE.Soil.288_1797087 JE.Soil.288_1797533 JE.Soil.288_1798554 JE.Soil.288_1798962 JE.Soil.288_1800254 JE.Soil.288_1802687 JE.Soil.288_1803052 JE.Soil.288_1803793 JE.Soil.288_1804164 JE.Soil.288_1805404 JE.Soil.288_1805613 JE.Soil.288_1806200 JE.Soil.288_1806318 JE.Soil.288_1806420 JE.Soil.288_1807228 JE.Soil.288_1807661 JE.Soil.288_1807764 JE.Soil.288_1808381 JE.Soil.288_1809408 JE.Soil.288_1810035 JE.Soil.288_1810824 JE.Soil.288_1811351 JE.Soil.288_1811727 JE.Soil.288_1812148 JE.Soil.288_1813021 JE.Soil.288_1814469 JE.Soil.288_1815037 JE.Soil.288_1816241 JE.Soil.288_1817726 JE.Soil.288_1817811 JE.Soil.288_1817934 JE.Soil.288_1817961 JE.Soil.288_1818148 JE.Soil.288_1818183 JE.Soil.288_1818319 JE.Soil.288_1818881 JE.Soil.288_1818963 JE.Soil.288_1819162 JE.Soil.288_1819254 JE.Soil.288_1821209 JE.Soil.288_1821658 JE.Soil.288_1822397 JE.Soil.288_1823750 JE.Soil.288_1824005 JE.Soil.288_1825873 JE.Soil.288_1829624 JE.Soil.288_1829893 JE.Soil.288_1829970 JE.Soil.288_1830571 JE.Soil.288_1830595 JE.Soil.288_1830846 JE.Soil.288_1830956 JE.Soil.288_1831091 JE.Soil.288_1831782 JE.Soil.288_1833370 JE.Soil.288_1833772 JE.Soil.288_1835612 JE.Soil.288_1836230 JE.Soil.288_1837176 JE.Soil.288_1837521 JE.Soil.288_1837527 JE.Soil.288_1838586 JE.Soil.288_1839318 JE.Soil.288_1839335 JE.Soil.288_1839424 JE.Soil.288_1840277 JE.Soil.288_1842385 JE.Soil.288_1842762 JE.Soil.288_1843071 JE.Soil.288_1846251 JE.Soil.288_1846925 JE.Soil.288_1847029 JE.Soil.288_1847161 JE.Soil.288_1847278 JE.Soil.288_1847933 JE.Soil.288_1848621 JE.Soil.288_1849040 JE.Soil.288_1849516 JE.Soil.288_1850155 JE.Soil.288_1850386 JE.Soil.288_1850572 JE.Soil.288_1850634 JE.Soil.288_1850644 JE.Soil.288_1850781 JE.Soil.288_1851203 JE.Soil.288_1851542 JE.Soil.288_1851611 JE.Soil.288_1852850 JE.Soil.288_1853502 JE.Soil.288_1854073 JE.Soil.288_1854250 JE.Soil.288_1854325 JE.Soil.288_1854906 JE.Soil.288_1857292 JE.Soil.288_1857664 JE.Soil.288_1858794 JE.Soil.288_1858834 JE.Soil.288_1859392 JE.Soil.288_1859540 JE.Soil.288_1860030 JE.Soil.288_1860217 JE.Soil.288_1860997 JE.Soil.288_1861461 JE.Soil.288_1861510 JE.Soil.288_1861600 JE.Soil.288_1862463 JE.Soil.288_1862874 JE.Soil.288_1863140 JE.Soil.288_1863176 JE.Soil.288_1863810 JE.Soil.288_1863917 JE.Soil.288_1864080 JE.Soil.288_1864227 JE.Soil.288_1864933 JE.Soil.288_1865447 JE.Soil.288_1866003 JE.Soil.288_1866078 JE.Soil.288_1866397 JE.Soil.288_1866761 JE.Soil.288_1867778 JE.Soil.288_1868647 JE.Soil.288_1871037 JE.Soil.288_1871281 JE.Soil.288_1873545 JE.Soil.288_1874019 JE.Soil.288_1874675 JE.Soil.288_1874866 JE.Soil.288_1875469 JE.Soil.288_1875758 JE.Soil.288_1876189 JE.Soil.288_1876788 JE.Soil.288_1878099 JE.Soil.288_1878345 JE.Soil.288_1879580 JE.Soil.288_1881342 JE.Soil.288_1881597 JE.Soil.288_1881610 JE.Soil.288_1882122 JE.Soil.288_1882178 JE.Soil.288_1882256 JE.Soil.288_1882287 JE.Soil.288_1882930 JE.Soil.288_1883821 JE.Soil.288_1883897 JE.Soil.288_1884882 JE.Soil.288_1885217 JE.Soil.288_1885307 JE.Soil.288_1885717 JE.Soil.288_1885816 JE.Soil.288_1886400 JE.Soil.288_1886615 JE.Soil.288_1886675 JE.Soil.288_1886950 JE.Soil.288_1886964 JE.Soil.288_1887946 JE.Soil.288_1888048 JE.Soil.288_1888245 JE.Soil.288_1889622 JE.Soil.288_1890678 JE.Soil.288_1891278 JE.Soil.288_1891343 JE.Soil.288_1892187 JE.Soil.288_1892368 JE.Soil.288_1892794 JE.Soil.288_1894003 JE.Soil.288_1894051 JE.Soil.288_1894246 JE.Soil.288_1894643 JE.Soil.288_1894695 JE.Soil.288_1894707 JE.Soil.288_1895386 JE.Soil.288_1895925 JE.Soil.288_1896617 JE.Soil.288_1897401 JE.Soil.288_1897918 JE.Soil.288_1898211 JE.Soil.288_1898407 JE.Soil.288_1898952 JE.Soil.288_1900161 JE.Soil.288_1900725 JE.Soil.288_1901694 JE.Soil.288_1903103 JE.Soil.288_1903227 JE.Soil.288_1903326 JE.Soil.288_1904085 JE.Soil.288_1905186 JE.Soil.288_1905932 JE.Soil.288_1906418 JE.Soil.288_1906741 JE.Soil.288_1906984 JE.Soil.288_1907056 JE.Soil.288_1907533 JE.Soil.288_1907584 JE.Soil.288_1907628 JE.Soil.288_1908491 JE.Soil.288_1908603 JE.Soil.288_1909273 JE.Soil.288_1911942 JE.Soil.288_1912039 JE.Soil.288_1912246 JE.Soil.288_1912336 JE.Soil.288_1912455 JE.Soil.288_1912656 JE.Soil.288_1914193 JE.Soil.288_1914344 JE.Soil.288_1915124 JE.Soil.288_1915384 JE.Soil.288_1915625 JE.Soil.288_1915733 JE.Soil.288_1916491 JE.Soil.288_1918495 JE.Soil.288_1919320 JE.Soil.288_1919389 JE.Soil.288_1919671 JE.Soil.288_1920226 JE.Soil.288_1920785 JE.Soil.288_1921071 JE.Soil.288_1922306 JE.Soil.288_1922492 JE.Soil.288_1922632 JE.Soil.288_1922922 JE.Soil.288_1923175 JE.Soil.288_1923273 JE.Soil.288_1923657 JE.Soil.288_1923760 JE.Soil.288_1923814 JE.Soil.288_1924193 JE.Soil.288_1924892 JE.Soil.288_1926155 JE.Soil.288_1926181 JE.Soil.288_1926620 JE.Soil.288_1927605 JE.Soil.288_1928504 JE.Soil.288_1929088 JE.Soil.288_1929193 JE.Soil.288_1929410 JE.Soil.288_1929599 JE.Soil.288_1929757 JE.Soil.288_1930698 JE.Soil.288_1931951 JE.Soil.288_1932149 JE.Soil.288_1933737 JE.Soil.288_1935003 JE.Soil.288_1935842 JE.Soil.288_1935898 JE.Soil.288_1935967 JE.Soil.288_1936915 JE.Soil.288_1937314 JE.Soil.288_1937692 JE.Soil.288_1938317 JE.Soil.288_1938884 JE.Soil.288_1939624 JE.Soil.288_1940083 JE.Soil.288_1942011 JE.Soil.288_1942462 JE.Soil.288_1942660 JE.Soil.288_1943183 JE.Soil.288_1943297 JE.Soil.288_1943613 JE.Soil.288_1943823 JE.Soil.288_1944243 JE.Soil.288_1945286 JE.Soil.288_1946036 JE.Soil.288_1946382 JE.Soil.288_1946515 JE.Soil.288_1948352 JE.Soil.288_1949467 JE.Soil.288_1950933 JE.Soil.288_1951298 JE.Soil.288_1952297 JE.Soil.288_1952883 JE.Soil.288_1953232 JE.Soil.288_1953604 JE.Soil.288_1953793 JE.Soil.288_1954236 JE.Soil.288_1954881 JE.Soil.288_1954897 JE.Soil.288_1955028 JE.Soil.288_1955115 JE.Soil.288_1955297 JE.Soil.288_1955421 JE.Soil.288_1956179 JE.Soil.288_1957157 JE.Soil.288_1958168 JE.Soil.288_1958494 JE.Soil.288_1958591 JE.Soil.288_1959905 JE.Soil.288_1960213 JE.Soil.288_1960539 JE.Soil.288_1960633 JE.Soil.288_1961729 JE.Soil.288_1962766 JE.Soil.288_1962771 JE.Soil.288_1962891 JE.Soil.288_1963166 JE.Soil.288_1963512 JE.Soil.288_1964533 JE.Soil.288_1965066 JE.Soil.288_1965238 JE.Soil.288_1965703 JE.Soil.288_1966562 JE.Soil.288_1966690 JE.Soil.288_1967243 JE.Soil.288_1968867 JE.Soil.288_1970346 JE.Soil.288_1970841 JE.Soil.288_1972092 JE.Soil.288_1973522 JE.Soil.288_1974490 JE.Soil.288_1976347 JE.Soil.288_1976519 JE.Soil.288_1977467 JE.Soil.288_1977905 JE.Soil.288_1978533 JE.Soil.288_1979541 JE.Soil.288_1979780 JE.Soil.288_1979834 JE.Soil.288_1980324 JE.Soil.288_1980437 JE.Soil.288_1980617 JE.Soil.288_1981123 JE.Soil.288_1981310 JE.Soil.288_1981319 JE.Soil.288_1981720 JE.Soil.288_1982979 JE.Soil.288_1983382 JE.Soil.288_1985406 JE.Soil.288_1986276 JE.Soil.288_1986925 JE.Soil.288_1986974 JE.Soil.288_1987504 JE.Soil.288_1988498 JE.Soil.288_1988688 JE.Soil.288_1990616 JE.Soil.288_1990635 JE.Soil.288_1992173 JE.Soil.288_1992533 JE.Soil.288_1992974 JE.Soil.288_1993324 JE.Soil.288_1993507 JE.Soil.288_1994325 JE.Soil.288_1994494 JE.Soil.288_1994536 JE.Soil.288_1995802 JE.Soil.288_1996279 JE.Soil.288_1996376 JE.Soil.288_1996881 JE.Soil.288_1996987 JE.Soil.288_1997377 JE.Soil.288_1997957 JE.Soil.288_1998987 JE.Soil.288_1999437 JE.Soil.288_2002454 JE.Soil.288_2003431 JE.Soil.288_2003551 JE.Soil.288_2003635 JE.Soil.288_2004173 JE.Soil.288_2004715 JE.Soil.288_2006883 JE.Soil.288_2007116 JE.Soil.288_2009316 JE.Soil.288_2009431 JE.Soil.288_2009661 JE.Soil.288_2010487 JE.Soil.288_2010881 JE.Soil.288_2011134 JE.Soil.288_2012141 JE.Soil.288_2012719 JE.Soil.288_2013510 JE.Soil.288_2014225 JE.Soil.288_2014234 JE.Soil.288_2015054 JE.Soil.288_2015094 JE.Soil.288_2015942 JE.Soil.288_2016121 JE.Soil.288_2016744 JE.Soil.288_2016856 JE.Soil.288_2017291 JE.Soil.288_2017750 JE.Soil.288_2020150 JE.Soil.288_2022018 JE.Soil.288_2022250 JE.Soil.288_2023001 JE.Soil.288_2023642 JE.Soil.288_2023869 JE.Soil.288_2023893 JE.Soil.288_2024290 JE.Soil.288_2024821 JE.Soil.288_2025135 JE.Soil.288_2025949 JE.Soil.288_2026516 JE.Soil.288_2026753 JE.Soil.288_2026818 JE.Soil.288_2027544 JE.Soil.288_2028647 JE.Soil.288_2028788 JE.Soil.288_2030385 JE.Soil.288_2031265 JE.Soil.288_2031356 JE.Soil.288_2031787 JE.Soil.288_2031929 JE.Soil.288_2032309 JE.Soil.288_2034170 JE.Soil.288_2035390 JE.Soil.288_2035849 JE.Soil.288_2037690 JE.Soil.288_2038677 JE.Soil.288_2040017 JE.Soil.288_2041799 JE.Soil.288_2041825 JE.Soil.288_2041864 JE.Soil.288_2041878 JE.Soil.288_2042043 JE.Soil.288_2042456 JE.Soil.288_2044782 JE.Soil.288_2045093 JE.Soil.288_2045822 JE.Soil.288_2047592 JE.Soil.288_2048705 JE.Soil.288_2050269 JE.Soil.288_2050591 JE.Soil.288_2051120 JE.Soil.288_2052141 JE.Soil.288_2052368 JE.Soil.288_2054021 JE.Soil.288_2054487 JE.Soil.288_2054883 JE.Soil.288_2055923 JE.Soil.288_2056694 JE.Soil.288_2056716 JE.Soil.288_2057089 JE.Soil.288_2057416 JE.Soil.288_2057988 JE.Soil.288_2058784 JE.Soil.288_2058976 JE.Soil.288_2060506 JE.Soil.288_2060918 JE.Soil.288_2060983 JE.Soil.288_2061132 JE.Soil.288_2063188 JE.Soil.288_2063407 JE.Soil.288_2063552 JE.Soil.288_2065386 JE.Soil.288_2066318 JE.Soil.288_2066383 JE.Soil.288_2068008 JE.Soil.288_2068158 JE.Soil.288_2068652 JE.Soil.288_2068949 JE.Soil.288_2069195 JE.Soil.288_2069294 JE.Soil.288_2069812 JE.Soil.288_2070512 JE.Soil.288_2070727 JE.Soil.288_2071275 JE.Soil.288_2072023 JE.Soil.288_2072320 JE.Soil.288_2072556 JE.Soil.288_2073365 JE.Soil.288_2073589 JE.Soil.288_2073915 JE.Soil.288_2074072 JE.Soil.288_2074536 JE.Soil.288_2074598 JE.Soil.288_2076089 JE.Soil.288_2076301 JE.Soil.288_2077029 JE.Soil.288_2078170 JE.Soil.288_2078342 JE.Soil.288_2078699 JE.Soil.288_2078945 JE.Soil.288_2079062 JE.Soil.288_2079962 JE.Soil.288_2080786 JE.Soil.288_2080831 JE.Soil.288_2081062 JE.Soil.288_2081242 JE.Soil.288_2081411 JE.Soil.288_2081939 JE.Soil.288_2082040 JE.Soil.288_2082637 JE.Soil.288_2082804 JE.Soil.288_2082965 JE.Soil.288_2083011 JE.Soil.288_2083020 JE.Soil.288_2083226 JE.Soil.288_2083693 JE.Soil.288_2083907 JE.Soil.288_2084292 JE.Soil.288_2085846 JE.Soil.288_2088150 JE.Soil.288_2088696 JE.Soil.288_2088900 JE.Soil.288_2089809 JE.Soil.288_2090628 JE.Soil.288_2091792 JE.Soil.288_2093149 JE.Soil.288_2093260 JE.Soil.288_2093587 JE.Soil.288_2093840 JE.Soil.288_2094692 JE.Soil.288_2095309 JE.Soil.288_2095316 JE.Soil.288_2095424 JE.Soil.288_2096681 JE.Soil.288_2097492 JE.Soil.288_2097573 JE.Soil.288_2098322 JE.Soil.288_2098611 JE.Soil.288_2099013 JE.Soil.288_2099280 JE.Soil.288_2099598 JE.Soil.288_2100221 JE.Soil.288_2101314 JE.Soil.288_2101897 JE.Soil.288_2103614 JE.Soil.288_2105306 JE.Soil.288_2105885 JE.Soil.288_2106082 JE.Soil.288_2107317 JE.Soil.288_2107446 JE.Soil.288_2108885 JE.Soil.288_2109370 JE.Soil.288_2110061 JE.Soil.288_2110970 JE.Soil.288_2112098 JE.Soil.288_2112707 JE.Soil.288_2113238 JE.Soil.288_2113864 JE.Soil.288_2114808 JE.Soil.288_2116246 JE.Soil.288_2116350 JE.Soil.288_2116358 JE.Soil.288_2116475 JE.Soil.288_2117179 JE.Soil.288_2117331 JE.Soil.288_2117732 JE.Soil.288_2118000 JE.Soil.288_2118535 JE.Soil.288_2119265 JE.Soil.288_2119389 JE.Soil.288_2119987 JE.Soil.288_2120552 JE.Soil.288_2120575 JE.Soil.288_2120923 JE.Soil.288_2121678 JE.Soil.288_2122388 JE.Soil.288_2123086 JE.Soil.288_2123221 JE.Soil.288_2123781 JE.Soil.288_2123796 JE.Soil.288_2123902 JE.Soil.288_2123965 JE.Soil.288_2124079 JE.Soil.288_2124571 JE.Soil.288_2125161 JE.Soil.288_2125191 JE.Soil.288_2125364 JE.Soil.288_2125492 JE.Soil.288_2125588 JE.Soil.288_2125833 JE.Soil.288_2128222 JE.Soil.288_2129030 JE.Soil.288_2129412 JE.Soil.288_2129588 JE.Soil.288_2129766 JE.Soil.288_2130088 JE.Soil.288_2130227 JE.Soil.288_2132713 JE.Soil.288_2133310 JE.Soil.288_2133432 JE.Soil.288_2133542 JE.Soil.288_2133570 JE.Soil.288_2134188 JE.Soil.288_2134372 JE.Soil.288_2134776 JE.Soil.288_2134848 JE.Soil.288_2134923 JE.Soil.288_2135807 JE.Soil.288_2136661 JE.Soil.288_2137264 JE.Soil.288_2137894 JE.Soil.288_2138683 JE.Soil.288_2139087 JE.Soil.288_2139808 JE.Soil.288_2141168 JE.Soil.288_2141842 JE.Soil.288_2142075 JE.Soil.288_2142802 JE.Soil.288_2142841 JE.Soil.288_2142961 JE.Soil.288_2143219 JE.Soil.288_2146467 JE.Soil.288_2147607 JE.Soil.288_2148876 JE.Soil.288_2151367 JE.Soil.288_2152155 JE.Soil.288_2152364 JE.Soil.288_2152826 JE.Soil.288_2152866 JE.Soil.288_2153710 JE.Soil.288_2153748 JE.Soil.288_2153955 JE.Soil.288_2154852 JE.Soil.288_2155083 JE.Soil.288_2155386 JE.Soil.288_2155681 JE.Soil.288_2155899 JE.Soil.288_2157147 JE.Soil.288_2158874 JE.Soil.288_2158974 JE.Soil.288_2159182 JE.Soil.288_2160786 JE.Soil.288_2162263 JE.Soil.288_2163375 JE.Soil.288_2163400 JE.Soil.288_2164402 JE.Soil.288_2164500 JE.Soil.288_2164666 JE.Soil.288_2165345 JE.Soil.288_2165521 JE.Soil.288_2165633 JE.Soil.288_2166172 JE.Soil.288_2167123 JE.Soil.288_2167508 JE.Soil.288_2167853 JE.Soil.288_2168377 JE.Soil.288_2168625 JE.Soil.288_2169809 JE.Soil.288_2170289 JE.Soil.288_2170532 JE.Soil.288_2170587 JE.Soil.288_2170668 JE.Soil.288_2171365 JE.Soil.288_2172042 JE.Soil.288_2173037 JE.Soil.288_2173068 JE.Soil.288_2173340 JE.Soil.288_2173913 JE.Soil.288_2174064 JE.Soil.288_2175718 JE.Soil.288_2177676 JE.Soil.288_2178932 JE.Soil.288_2179139 JE.Soil.288_2179667 JE.Soil.288_2179940 JE.Soil.288_2180071 JE.Soil.288_2180264 JE.Soil.288_2181406 JE.Soil.288_2181622 JE.Soil.288_2181844 JE.Soil.288_2182438 JE.Soil.288_2183028 JE.Soil.288_2183087 JE.Soil.288_2183266 JE.Soil.288_2183402 JE.Soil.288_2184223 JE.Soil.288_2184266 JE.Soil.288_2184715 JE.Soil.288_2185803 JE.Soil.288_2186034 JE.Soil.288_2186354 JE.Soil.288_2186385 JE.Soil.288_2186453 JE.Soil.288_2187292 JE.Soil.288_2187806 JE.Soil.288_2187843 JE.Soil.288_2188078 JE.Soil.288_2188821 JE.Soil.288_2188989 JE.Soil.288_2189674 JE.Soil.288_2190341 JE.Soil.288_2190405 JE.Soil.288_2191999 JE.Soil.288_2192474 JE.Soil.288_2192500 JE.Soil.288_2192981 JE.Soil.288_2193484 JE.Soil.288_2194041 JE.Soil.288_2194761 JE.Soil.288_2195371 JE.Soil.288_2195809 JE.Soil.288_2197133 JE.Soil.288_2198089 JE.Soil.288_2198218 JE.Soil.288_2198258 JE.Soil.288_2198283 JE.Soil.288_2198436 JE.Soil.288_2199153 JE.Soil.288_2199173 JE.Soil.288_2199496 JE.Soil.288_2200977 JE.Soil.288_2201881 JE.Soil.288_2202158 JE.Soil.288_2202604 JE.Soil.288_2204019 JE.Soil.288_2204029 JE.Soil.288_2204949 JE.Soil.288_2205040 JE.Soil.288_2205259 JE.Soil.288_2205573 JE.Soil.288_2205970 JE.Soil.288_2205996 JE.Soil.288_2206492 JE.Soil.288_2207038 JE.Soil.288_2208101 JE.Soil.288_2208230 JE.Soil.288_2208339 JE.Soil.288_2208793 JE.Soil.288_2208919 JE.Soil.288_2209257 JE.Soil.288_2209917 JE.Soil.288_2209952 JE.Soil.288_2210485 JE.Soil.288_2211606 JE.Soil.288_2212283 JE.Soil.288_2212834 JE.Soil.288_2212927 JE.Soil.288_2213422 JE.Soil.288_2213507 JE.Soil.288_2213802 JE.Soil.288_2214818 JE.Soil.288_2215236 JE.Soil.288_2216780 JE.Soil.288_2216863 JE.Soil.288_2216993 JE.Soil.288_2219564 JE.Soil.288_2220260 JE.Soil.288_2220514 JE.Soil.288_2221343 JE.Soil.288_2221503 JE.Soil.288_2222586 JE.Soil.288_2222642 JE.Soil.288_2223060 JE.Soil.288_2223428 JE.Soil.288_2223620 JE.Soil.288_2223846 JE.Soil.288_2223953 JE.Soil.288_2225802 JE.Soil.288_2226767 JE.Soil.288_2226892 JE.Soil.288_2227796 JE.Soil.288_2227842 JE.Soil.288_2228856 JE.Soil.288_2228917 JE.Soil.288_2229301 JE.Soil.288_2229784 JE.Soil.288_2229997 JE.Soil.288_2230384 JE.Soil.288_2230406 JE.Soil.288_2230548 JE.Soil.288_2231058 JE.Soil.288_2231678 JE.Soil.288_2232870 JE.Soil.288_2233953 JE.Soil.288_2234225 JE.Soil.288_2234680 JE.Soil.288_2234825 JE.Soil.288_2235492 JE.Soil.288_2235819 JE.Soil.288_2236584 JE.Soil.288_2237304 JE.Soil.288_2237346 JE.Soil.288_2238017 JE.Soil.288_2238246 JE.Soil.288_2238874 JE.Soil.288_2238968 JE.Soil.288_2240376 JE.Soil.288_2240633 JE.Soil.288_2241078 JE.Soil.288_2241234 JE.Soil.288_2242023 JE.Soil.288_2242060 JE.Soil.288_2243422 JE.Soil.288_2243676 JE.Soil.288_2244037 JE.Soil.288_2244790 JE.Soil.288_2245697 JE.Soil.288_2246618 JE.Soil.288_2247063 JE.Soil.288_2247236 JE.Soil.288_2247885 JE.Soil.288_2248253 JE.Soil.288_2248453 JE.Soil.288_2248610 JE.Soil.288_2248757 JE.Soil.288_2248845 JE.Soil.288_2248915 JE.Soil.288_2248986 JE.Soil.288_2249508 JE.Soil.288_2250101 JE.Soil.288_2250107 JE.Soil.288_2251244 JE.Soil.288_2252007 JE.Soil.288_2253259 JE.Soil.288_2253573 JE.Soil.288_2254511 JE.Soil.288_2256797 JE.Soil.288_2256823 JE.Soil.288_2257096 JE.Soil.288_2257601 JE.Soil.288_2257942 JE.Soil.288_2257993 JE.Soil.288_2258972 JE.Soil.288_2259462 JE.Soil.288_2259808 JE.Soil.288_2259997 JE.Soil.288_2260592 JE.Soil.288_2261031 JE.Soil.288_2261140 JE.Soil.288_2264954 JE.Soil.288_2265652 JE.Soil.288_2266027 JE.Soil.288_2266030 JE.Soil.288_2266385 JE.Soil.288_2266942 JE.Soil.288_2267028 JE.Soil.288_2267853 JE.Soil.288_2268268 JE.Soil.288_2269177 JE.Soil.288_2269361 JE.Soil.288_2269591 JE.Soil.288_2270149 JE.Soil.288_2271062 JE.Soil.288_2271275 JE.Soil.288_2271452 JE.Soil.288_2272089 JE.Soil.288_2272213 JE.Soil.288_2272930 JE.Soil.288_2273959 JE.Soil.288_2275170 JE.Soil.288_2275213 JE.Soil.288_2275786 JE.Soil.288_2275898 JE.Soil.288_2276251 JE.Soil.288_2276671 JE.Soil.288_2277373 JE.Soil.288_2278147 JE.Soil.288_2280616 JE.Soil.288_2281552 JE.Soil.288_2281997 JE.Soil.288_2282269 JE.Soil.288_2282402 JE.Soil.288_2282977 JE.Soil.288_2283186 JE.Soil.288_2285082 JE.Soil.288_2286064 JE.Soil.288_2288013 JE.Soil.288_2290331 JE.Soil.288_2290906 JE.Soil.288_2291063 JE.Soil.288_2291499 JE.Soil.288_2292041 JE.Soil.288_2292134 JE.Soil.288_2295264 JE.Soil.288_2296003 JE.Soil.288_2296046 JE.Soil.288_2296070 JE.Soil.288_2296961 JE.Soil.288_2297891 JE.Soil.288_2298138 JE.Soil.288_2298139 JE.Soil.288_2298600 JE.Soil.288_2299658 JE.Soil.288_2300219 JE.Soil.288_2300504 JE.Soil.288_2300737 JE.Soil.288_2302042 JE.Soil.288_2302853 JE.Soil.288_2304749 JE.Soil.288_2304759 JE.Soil.288_2304952 JE.Soil.288_2304983 JE.Soil.288_2305195 JE.Soil.288_2305803 JE.Soil.288_2305952 JE.Soil.288_2306104 JE.Soil.288_2306189 JE.Soil.288_2306311 JE.Soil.288_2306314 JE.Soil.288_2306923 JE.Soil.288_2307888 JE.Soil.288_2308257 JE.Soil.288_2308442 JE.Soil.288_2308839 JE.Soil.288_2309441 JE.Soil.288_2309663 JE.Soil.288_2309934 JE.Soil.288_2310430 JE.Soil.288_2311031 JE.Soil.288_2311916 JE.Soil.288_2313578 JE.Soil.288_2313628 JE.Soil.288_2313848 JE.Soil.288_2314012 JE.Soil.288_2316766 JE.Soil.288_2316955 JE.Soil.288_2317546 JE.Soil.288_2317786 JE.Soil.288_2318022 JE.Soil.288_2318526 JE.Soil.288_2318717 JE.Soil.288_2319057 JE.Soil.288_2319344 JE.Soil.288_2319565 JE.Soil.288_2319798 JE.Soil.288_2320302 JE.Soil.288_2322812 JE.Soil.288_2323679 JE.Soil.288_2323917 JE.Soil.288_2324217 JE.Soil.288_2325900 JE.Soil.288_2326008 JE.Soil.288_2326392 JE.Soil.288_2326453 JE.Soil.288_2326521 JE.Soil.288_2327026 JE.Soil.288_2328558 JE.Soil.288_2328711 JE.Soil.288_2329010 JE.Soil.288_2329236 JE.Soil.288_2329603 JE.Soil.288_2329686 JE.Soil.288_2329857 JE.Soil.288_2330025 JE.Soil.288_2331191 JE.Soil.288_2331607 JE.Soil.288_2332594 JE.Soil.288_2332792 JE.Soil.288_2334745 JE.Soil.288_2335111 JE.Soil.288_2335455 JE.Soil.288_2335535 JE.Soil.288_2335887 JE.Soil.288_2337265 JE.Soil.288_2337923 JE.Soil.288_2338326 JE.Soil.288_2338337 JE.Soil.288_2338355 JE.Soil.288_2338419 JE.Soil.288_2340140 JE.Soil.288_2341341 JE.Soil.288_2341365 JE.Soil.288_2342188 JE.Soil.288_2342609 JE.Soil.288_2343608 JE.Soil.288_2343705 JE.Soil.288_2343892 JE.Soil.288_2344028 JE.Soil.288_2344906 JE.Soil.288_2345234 JE.Soil.288_2345643 JE.Soil.288_2345787 JE.Soil.288_2346286 JE.Soil.288_2347420 JE.Soil.288_2347751 JE.Soil.288_2348025 JE.Soil.288_2348826 JE.Soil.288_2349371 JE.Soil.288_2353549 JE.Soil.288_2353710 JE.Soil.288_2354828 JE.Soil.288_2355498 JE.Soil.288_2357523 JE.Soil.288_2358312 JE.Soil.288_2358857 JE.Soil.288_2359390 JE.Soil.288_2360514 JE.Soil.288_2360728 JE.Soil.288_2361224 JE.Soil.288_2361226 JE.Soil.288_2361376 JE.Soil.288_2361490 JE.Soil.288_2362408 JE.Soil.288_2362451 JE.Soil.28_6197 JE.Soil.28_10539 JE.Soil.28_12775 JE.Soil.28_15318 JE.Soil.28_20673 JE.Soil.28_27055 JE.Soil.28_28841 JE.Soil.28_29925 JE.Soil.28_37647 JE.Soil.28_38012 JE.Soil.28_39738 JE.Soil.28_44768 JE.Soil.28_45254 JE.Soil.28_54829 JE.Soil.28_56108 JE.Soil.28_64014 JE.Soil.28_68145 JE.Soil.28_72065 JE.Soil.28_78665 JE.Soil.28_80907 JE.Soil.28_88554 JE.Soil.28_89762 JE.Soil.28_93648 JE.Soil.28_95025 JE.Soil.28_100049 JE.Soil.28_110460 JE.Soil.28_119146 JE.Soil.28_124707 JE.Soil.28_127212 JE.Soil.28_128891 JE.Soil.28_148274 JE.Soil.28_151745 JE.Soil.28_154800 JE.Soil.28_158255 JE.Soil.28_171659 JE.Soil.28_174437 JE.Soil.28_175253 JE.Soil.28_176655 JE.Soil.28_178651 JE.Soil.28_180677 JE.Soil.28_180898 JE.Soil.28_181114 JE.Soil.28_181400 JE.Soil.28_186384 JE.Soil.28_187409 JE.Soil.28_187745 JE.Soil.28_188755 JE.Soil.28_191742 JE.Soil.28_203335 JE.Soil.28_204004 JE.Soil.28_214428 JE.Soil.28_219524 JE.Soil.28_219569 JE.Soil.28_219667 JE.Soil.28_219775 JE.Soil.28_237169 JE.Soil.28_240680 JE.Soil.28_242043 JE.Soil.28_251381 JE.Soil.28_256428 JE.Soil.28_258625 JE.Soil.28_258758 JE.Soil.28_260580 JE.Soil.28_265607 JE.Soil.28_269719 JE.Soil.28_270456 JE.Soil.28_270849 JE.Soil.28_276654 JE.Soil.28_292481 JE.Soil.28_300088 JE.Soil.28_301495 JE.Soil.28_311628 JE.Soil.28_316387 JE.Soil.28_316666 JE.Soil.28_316822 JE.Soil.28_318626 JE.Soil.28_319257 JE.Soil.28_321007 JE.Soil.28_324929 JE.Soil.28_328983 JE.Soil.28_329179 JE.Soil.28_329201 JE.Soil.28_331550 JE.Soil.28_334952 JE.Soil.28_334994 JE.Soil.28_339358 JE.Soil.28_340071 JE.Soil.28_342873 JE.Soil.28_343890 JE.Soil.28_346868 JE.Soil.28_347389 JE.Soil.28_347829 JE.Soil.28_358614 JE.Soil.28_364654 JE.Soil.28_365721 JE.Soil.28_367111 JE.Soil.28_367231 JE.Soil.28_367491 JE.Soil.28_368898 JE.Soil.28_373638 JE.Soil.28_374314 JE.Soil.28_383316 JE.Soil.28_383414 JE.Soil.28_394998 JE.Soil.28_397869 JE.Soil.28_399172 JE.Soil.28_401949 JE.Soil.28_402387 JE.Soil.28_414273 JE.Soil.28_415603 JE.Soil.28_416779 JE.Soil.28_417760 JE.Soil.28_427936 JE.Soil.28_432042 JE.Soil.28_434454 JE.Soil.28_437741 JE.Soil.28_440436 JE.Soil.28_449919 JE.Soil.28_453038 JE.Soil.28_453820 JE.Soil.28_457909 JE.Soil.28_466064 JE.Soil.28_467405 JE.Soil.28_471381 JE.Soil.28_474269 JE.Soil.28_475015 JE.Soil.28_484451 JE.Soil.28_493035 JE.Soil.28_500994 JE.Soil.28_505749 JE.Soil.28_507437 JE.Soil.28_509368 JE.Soil.28_515766 JE.Soil.28_516648 JE.Soil.28_516755 JE.Soil.28_518206 JE.Soil.28_532295 JE.Soil.28_532526 JE.Soil.28_538236 JE.Soil.28_538484 JE.Soil.28_541381 JE.Soil.28_545989 JE.Soil.28_547966 JE.Soil.28_549534 JE.Soil.28_550212 JE.Soil.28_552494 JE.Soil.28_554471 JE.Soil.28_557724 JE.Soil.28_562251 JE.Soil.28_568787 JE.Soil.28_574318 JE.Soil.28_579684 JE.Soil.28_580657 JE.Soil.28_581279 JE.Soil.28_583146 JE.Soil.28_586379 JE.Soil.28_589296 JE.Soil.28_593202 JE.Soil.28_599130 JE.Soil.28_599242 JE.Soil.28_606098 JE.Soil.28_611551 JE.Soil.28_614608 JE.Soil.28_615825 JE.Soil.28_622416 JE.Soil.28_622471 JE.Soil.28_634580 JE.Soil.28_636269 JE.Soil.28_637243 JE.Soil.28_638095 JE.Soil.28_638523 JE.Soil.28_638707 JE.Soil.28_643233 JE.Soil.28_643596 JE.Soil.28_645976 JE.Soil.28_649329 JE.Soil.28_656902 JE.Soil.28_657216 JE.Soil.28_661503 JE.Soil.28_676235 JE.Soil.28_681447 JE.Soil.28_684973 JE.Soil.28_686443 JE.Soil.28_687114 JE.Soil.28_693878 JE.Soil.28_698620 JE.Soil.28_702430 JE.Soil.28_703002 JE.Soil.28_706412 JE.Soil.28_706592 JE.Soil.28_709041 JE.Soil.28_716311 JE.Soil.28_720608 JE.Soil.28_721739 JE.Soil.28_726175 JE.Soil.28_729313 JE.Soil.28_736188 JE.Soil.28_742275 JE.Soil.28_746579 JE.Soil.28_749994 JE.Soil.28_751477 JE.Soil.28_755940 JE.Soil.28_759632 JE.Soil.28_761757 JE.Soil.28_762096 JE.Soil.28_776317 JE.Soil.28_777937 JE.Soil.28_778304 JE.Soil.28_781077 JE.Soil.28_783406 JE.Soil.28_784750 JE.Soil.28_785300 JE.Soil.28_790431 JE.Soil.28_795905 JE.Soil.28_798247 JE.Soil.28_804375 JE.Soil.28_813675 JE.Soil.28_821079 JE.Soil.28_821931 JE.Soil.28_821996 JE.Soil.28_822040 JE.Soil.28_825068 JE.Soil.28_826691 JE.Soil.28_833452 JE.Soil.28_840512 JE.Soil.28_846511 JE.Soil.28_851523 JE.Soil.28_874051 JE.Soil.28_889281 JE.Soil.28_895070 JE.Soil.28_896619 JE.Soil.28_901763 JE.Soil.28_903077 JE.Soil.28_905516 JE.Soil.28_910107 JE.Soil.28_911149 JE.Soil.28_914844 JE.Soil.28_922813 JE.Soil.28_926956 JE.Soil.28_930694 JE.Soil.28_932632 JE.Soil.28_933392 JE.Soil.28_938056 JE.Soil.28_945769 JE.Soil.28_947282 JE.Soil.28_948160 JE.Soil.28_951926 JE.Soil.28_957268 JE.Soil.28_957468 JE.Soil.28_958984 JE.Soil.28_960408 JE.Soil.28_961350 JE.Soil.28_964872 JE.Soil.28_965861 JE.Soil.28_966272 JE.Soil.28_968649 JE.Soil.28_968754 JE.Soil.28_971279 JE.Soil.28_972977 JE.Soil.28_981402 JE.Soil.28_986698 JE.Soil.28_991670 JE.Soil.28_991673 JE.Soil.28_991967 JE.Soil.28_992079 JE.Soil.28_998049 JE.Soil.28_998673 JE.Soil.28_1001432 JE.Soil.28_1003652 JE.Soil.28_1007346 JE.Soil.28_1011398 JE.Soil.28_1012840 JE.Soil.28_1020353 JE.Soil.28_1028519 JE.Soil.28_1029974 JE.Soil.28_1031273 JE.Soil.28_1033682 JE.Soil.28_1045146 JE.Soil.28_1045442 JE.Soil.28_1049856 JE.Soil.28_1052687 JE.Soil.28_1055276 JE.Soil.28_1068098 JE.Soil.28_1072070 JE.Soil.28_1077084 JE.Soil.28_1077492 JE.Soil.28_1086671 JE.Soil.28_1088684 JE.Soil.28_1090267 JE.Soil.28_1090666 JE.Soil.28_1092951 JE.Soil.28_1094921 JE.Soil.28_1097355 JE.Soil.28_1121840 JE.Soil.28_1122194 JE.Soil.28_1123656 JE.Soil.28_1124192 JE.Soil.28_1128693 JE.Soil.28_1131431 JE.Soil.28_1135243 JE.Soil.28_1140608 JE.Soil.28_1143361 JE.Soil.28_1146714 JE.Soil.28_1174425 JE.Soil.28_1176665 JE.Soil.28_1176816 JE.Soil.28_1181102 JE.Soil.28_1183595 JE.Soil.28_1184630 JE.Soil.28_1188290 JE.Soil.28_1189433 JE.Soil.28_1189832 JE.Soil.28_1194324 JE.Soil.28_1197902 JE.Soil.28_1198056 JE.Soil.28_1202158 JE.Soil.28_1216964 JE.Soil.28_1226127 JE.Soil.28_1230046 JE.Soil.28_1231685 JE.Soil.28_1239986 JE.Soil.28_1241227 JE.Soil.28_1241905 JE.Soil.28_1243352 JE.Soil.28_1248117 JE.Soil.28_1252981 JE.Soil.28_1254269 JE.Soil.28_1256230 JE.Soil.28_1256864 JE.Soil.28_1271093 JE.Soil.28_1272879 JE.Soil.28_1275134 JE.Soil.28_1276339 JE.Soil.28_1280978 JE.Soil.28_1292562 JE.Soil.28_1293676 JE.Soil.28_1295123 JE.Soil.28_1301621 JE.Soil.28_1302730 JE.Soil.28_1307848 JE.Soil.28_1314401 JE.Soil.28_1322800 JE.Soil.28_1324552 JE.Soil.28_1326825 JE.Soil.28_1359363 JE.Soil.28_1365361 JE.Soil.28_1366073 JE.Soil.28_1366199 JE.Soil.28_1366705 JE.Soil.28_1368021 JE.Soil.28_1368246 JE.Soil.28_1368463 JE.Soil.28_1368828 JE.Soil.28_1373177 JE.Soil.28_1373232 JE.Soil.28_1374685 JE.Soil.28_1378399 JE.Soil.28_1378727 JE.Soil.28_1387675 JE.Soil.28_1394546 JE.Soil.28_1396602 JE.Soil.28_1400138 JE.Soil.28_1402087 JE.Soil.28_1405112 JE.Soil.28_1405565 JE.Soil.28_1413247 JE.Soil.28_1416398 JE.Soil.28_1417398 JE.Soil.28_1421090 JE.Soil.28_1427404 JE.Soil.28_1431007 JE.Soil.28_1433498 JE.Soil.28_1433613 JE.Soil.28_1449228 JE.Soil.28_1450075 JE.Soil.28_1450485 JE.Soil.28_1451104 JE.Soil.28_1455070 JE.Soil.28_1465258 JE.Soil.28_1473901 JE.Soil.28_1476034 JE.Soil.28_1481111 JE.Soil.28_1484660 JE.Soil.28_1484891 JE.Soil.28_1489923 JE.Soil.28_1491845 JE.Soil.28_1494003 JE.Soil.28_1498463 JE.Soil.28_1500762 JE.Soil.28_1502776 JE.Soil.28_1509403 JE.Soil.28_1509883 JE.Soil.28_1510058 JE.Soil.28_1510362 JE.Soil.28_1515892 JE.Soil.28_1519237 JE.Soil.28_1521328 JE.Soil.28_1521506 JE.Soil.28_1522060 JE.Soil.28_1527547 JE.Soil.28_1533428 JE.Soil.28_1534153 JE.Soil.28_1534633 JE.Soil.28_1537259 JE.Soil.28_1544036 JE.Soil.28_1549341 JE.Soil.28_1555265 JE.Soil.28_1562944 JE.Soil.28_1566669 JE.Soil.28_1568233 JE.Soil.28_1569572 JE.Soil.28_1586903 JE.Soil.28_1590967 JE.Soil.28_1591112 JE.Soil.28_1594096 JE.Soil.28_1596986 JE.Soil.28_1599426 JE.Soil.28_1603330 JE.Soil.28_1609313 JE.Soil.28_1610291 JE.Soil.28_1611518 JE.Soil.28_1624925 JE.Soil.28_1626477 JE.Soil.28_1632246 JE.Soil.28_1637442 JE.Soil.28_1639616 JE.Soil.28_1643595 JE.Soil.28_1647810 JE.Soil.28_1652821 JE.Soil.28_1654870 JE.Soil.28_1655182 JE.Soil.28_1657752 JE.Soil.28_1658560 JE.Soil.28_1659831 JE.Soil.28_1659846 JE.Soil.28_1660258 JE.Soil.28_1661821 JE.Soil.28_1663975 JE.Soil.28_1665789 JE.Soil.28_1667200 JE.Soil.28_1673953 JE.Soil.28_1674749 JE.Soil.28_1675006 JE.Soil.28_1677425 JE.Soil.28_1678195 JE.Soil.28_1678673 JE.Soil.28_1679840 JE.Soil.28_1683988 JE.Soil.28_1684778 JE.Soil.28_1684990 JE.Soil.28_1691886 JE.Soil.28_1692662 JE.Soil.28_1694815 JE.Soil.28_1695439 JE.Soil.28_1699330 JE.Soil.28_1699585 JE.Soil.28_1706553 JE.Soil.28_1708886 JE.Soil.28_1711023 JE.Soil.28_1717591 JE.Soil.28_1722988 JE.Soil.28_1727214 JE.Soil.28_1727227 JE.Soil.28_1731028 JE.Soil.28_1731359 JE.Soil.28_1732889 JE.Soil.28_1736481 JE.Soil.28_1736610 JE.Soil.28_1739122 JE.Soil.28_1751426 JE.Soil.28_1759411 JE.Soil.28_1760427 JE.Soil.28_1762816 JE.Soil.28_1762970 JE.Soil.28_1767930 JE.Soil.28_1771906 JE.Soil.28_1773209 JE.Soil.28_1774479 JE.Soil.28_1778299 JE.Soil.28_1779776 JE.Soil.28_1788392 JE.Soil.28_1802482 JE.Soil.28_1804319 JE.Soil.28_1809243 JE.Soil.28_1809390 JE.Soil.28_1809826 JE.Soil.28_1810745 JE.Soil.28_1816674 JE.Soil.28_1817123 JE.Soil.28_1822213 JE.Soil.28_1827282 JE.Soil.28_1828998 JE.Soil.28_1829051 JE.Soil.28_1829380 JE.Soil.28_1830960 JE.Soil.28_1833635 JE.Soil.28_1835315 JE.Soil.28_1837483 JE.Soil.28_1837549 JE.Soil.28_1839923 JE.Soil.28_1840782 JE.Soil.28_1842267 JE.Soil.28_1848440 JE.Soil.28_1855617 JE.Soil.28_1863054 JE.Soil.28_1864790 JE.Soil.28_1868170 JE.Soil.28_1868911 JE.Soil.28_1869736 JE.Soil.28_1869805 JE.Soil.28_1874883 JE.Soil.28_1875903 JE.Soil.28_1876625 JE.Soil.28_1879755 JE.Soil.28_1881093 JE.Soil.28_1881166 JE.Soil.28_1882482 JE.Soil.28_1891799 JE.Soil.28_1895110 JE.Soil.28_1895176 JE.Soil.28_1895482 JE.Soil.28_1900256 JE.Soil.28_1903629 JE.Soil.28_1907129 JE.Soil.28_1908450 JE.Soil.28_1908762 JE.Soil.28_1909907 JE.Soil.28_1910800 JE.Soil.28_1911351 JE.Soil.28_1919003 JE.Soil.28_1924680 JE.Soil.28_1938792 JE.Soil.28_1941817 JE.Soil.28_1949164 JE.Soil.28_1949379 JE.Soil.28_1950628 JE.Soil.28_1953032 JE.Soil.28_1953596 JE.Soil.28_1962498 JE.Soil.28_1963282 JE.Soil.28_1975358 JE.Soil.28_1975882 JE.Soil.28_1976655 JE.Soil.28_1984599 JE.Soil.28_1987892 JE.Soil.28_1992967 JE.Soil.28_1994861 JE.Soil.28_1996737 JE.Soil.28_1997684 JE.Soil.28_2000598 JE.Soil.28_2000613 JE.Soil.28_2010512 JE.Soil.28_2019962 JE.Soil.28_2020027 JE.Soil.28_2023158 JE.Soil.28_2025790 JE.Soil.28_2026476 JE.Soil.28_2027764 JE.Soil.28_2034525 JE.Soil.28_2039238 JE.Soil.28_2044511 JE.Soil.28_2046629 JE.Soil.28_2049890 JE.Soil.28_2051189 JE.Soil.28_2057614 JE.Soil.28_2057783 JE.Soil.28_2059150 JE.Soil.28_2062129 JE.Soil.28_2062792 JE.Soil.28_2069428 JE.Soil.28_2075344 JE.Soil.28_2086863 JE.Soil.28_2090351 JE.Soil.28_2101845 JE.Soil.28_2104595 JE.Soil.28_2108923 JE.Soil.28_2109024 JE.Soil.28_2115503 JE.Soil.28_2115983 JE.Soil.28_2116979 JE.Soil.28_2120847 JE.Soil.28_2123366 JE.Soil.28_2124562 JE.Soil.28_2127052 JE.Soil.28_2131595 JE.Soil.28_2133536 JE.Soil.28_2136248 JE.Soil.28_2141215 JE.Soil.28_2148370 JE.Soil.28_2150747 JE.Soil.28_2154273 JE.Soil.28_2155534 JE.Soil.28_2156077 JE.Soil.28_2160076 JE.Soil.28_2165955 JE.Soil.28_2166159 JE.Soil.28_2166861 JE.Soil.28_2167915 JE.Soil.28_2170573 JE.Soil.28_2171383 JE.Soil.28_2174748 JE.Soil.28_2182937 JE.Soil.28_2192167 JE.Soil.28_2196257 JE.Soil.28_2196675 JE.Soil.28_2197784 JE.Soil.28_2198002 JE.Soil.28_2198045 JE.Soil.28_2198107 JE.Soil.28_2200695 JE.Soil.28_2203039 JE.Soil.28_2206013 JE.Soil.28_2209630 JE.Soil.28_2211301 JE.Soil.28_2211825 JE.Soil.28_2212374 JE.Soil.28_2215154 JE.Soil.28_2215433 JE.Soil.28_2221370 JE.Soil.28_2224337 JE.Soil.28_2227919 JE.Soil.28_2233280 JE.Soil.28_2239600 JE.Soil.28_2242580 JE.Soil.28_2243293 JE.Soil.28_2246705 JE.Soil.28_2248337 JE.Soil.28_2248720 JE.Soil.28_2249077 JE.Soil.28_2252842 JE.Soil.28_2258695 JE.Soil.28_2259797 JE.Soil.28_2266282 JE.Soil.28_2268138 JE.Soil.28_2270554 JE.Soil.28_2275828 JE.Soil.28_2286715 JE.Soil.28_2290101 JE.Soil.28_2290918 JE.Soil.28_2295403 JE.Soil.28_2295552 JE.Soil.28_2301928 JE.Soil.28_2302017 JE.Soil.28_2305635 JE.Soil.28_2312484 JE.Soil.28_2316517 JE.Soil.28_2325600 JE.Soil.28_2332337 JE.Soil.28_2334093 JE.Soil.28_2335969 JE.Soil.28_2338982 JE.Soil.28_2341516 JE.Soil.28_2344244 JE.Soil.28_2345701 JE.Soil.28_2345767 JE.Soil.28_2346211 JE.Soil.28_2347284 JE.Soil.28_2348572 JE.Soil.28_2349152 JE.Soil.28_2349594 JE.Soil.28_2362113 JE.Soil.28_2364597 JE.Soil.28_2368815 JE.Soil.28_2373519 JE.Soil.28_2373710 JE.Soil.28_2381646 JE.Soil.28_2392051 JE.Soil.28_2395117 JE.Soil.28_2401795 JE.Soil.28_2403015 JE.Soil.28_2403551 JE.Soil.28_2415491 JE.Soil.28_2419356 JE.Soil.28_2426110 JE.Soil.28_2430793 JE.Soil.28_2433966 JE.Soil.28_2437071 JE.Soil.28_2437931 JE.Soil.28_2441706 JE.Soil.28_2450195 JE.Soil.28_2450393 JE.Soil.28_2453027 JE.Soil.28_2460186 JE.Soil.28_2461414 JE.Soil.28_2462834 JE.Soil.28_2465546 JE.Soil.28_2468789 JE.Soil.28_2474212 JE.Soil.28_2474538 JE.Soil.28_2477210 JE.Soil.28_2481347 JE.Soil.28_2481348 JE.Soil.28_2483808 JE.Soil.28_2489415 JE.Soil.28_2494796 JE.Soil.28_2499980 JE.Soil.28_2500173 JE.Soil.28_2501204 JE.Soil.28_2505096 JE.Soil.28_2509611 JE.Soil.28_2510953 JE.Soil.28_2514818 JE.Soil.28_2518703 JE.Soil.28_2524916 JE.Soil.28_2526698 JE.Soil.28_2531895 JE.Soil.28_2534484 JE.Soil.28_2534523 JE.Soil.28_2539673 JE.Soil.28_2540964 JE.Soil.28_2542352 JE.Soil.28_2545820 JE.Soil.28_2553082 JE.Soil.28_2558181 JE.Soil.28_2558545 JE.Soil.28_2559582 JE.Soil.28_2565219 JE.Soil.28_2571846 JE.Soil.28_2575760 JE.Soil.28_2577992 JE.Soil.28_2584662 JE.Soil.28_2584839 JE.Soil.28_2592587 JE.Soil.28_2595652 JE.Soil.28_2603547 JE.Soil.28_2622960 JE.Soil.28_2624018 JE.Soil.28_2630083 JE.Soil.28_2634820 JE.Soil.28_2635410 JE.Soil.28_2637562 JE.Soil.28_2638827 JE.Soil.28_2638965 JE.Soil.28_2639369 JE.Soil.28_2639868 JE.Soil.28_2643948 JE.Soil.28_2644504 JE.Soil.28_2650316 JE.Soil.28_2651126 JE.Soil.28_2652456 JE.Soil.28_2654346 JE.Soil.28_2656975 JE.Soil.28_2657687 JE.Soil.28_2659336 JE.Soil.28_2659416 JE.Soil.28_2661461 JE.Soil.28_2664954 JE.Soil.28_2670466 JE.Soil.28_2673080 JE.Soil.28_2676046 JE.Soil.28_2678632 JE.Soil.28_2682901 JE.Soil.28_2687064 JE.Soil.28_2692560 JE.Soil.28_2695245 JE.Soil.28_2696980 JE.Soil.28_2702049 JE.Soil.28_2706727 JE.Soil.28_2709655 JE.Soil.28_2710123 JE.Soil.28_2714484 JE.Soil.28_2717095 JE.Soil.28_2717225 JE.Soil.28_2720351 JE.Soil.28_2722231 JE.Soil.28_2725421 JE.Soil.28_2733206 JE.Soil.28_2736107 JE.Soil.28_2742301 JE.Soil.28_2751395 JE.Soil.28_2755291 JE.Soil.28_2757484 JE.Soil.28_2759981 JE.Soil.28_2762286 JE.Soil.28_2773328 JE.Soil.28_2773509 JE.Soil.28_2773836 JE.Soil.28_2775063 JE.Soil.28_2778776 JE.Soil.28_2782032 JE.Soil.28_2786656 JE.Soil.28_2787235 JE.Soil.28_2788821 JE.Soil.28_2790836 JE.Soil.28_2795660 JE.Soil.28_2800693 JE.Soil.28_2804094 JE.Soil.28_2808795 JE.Soil.28_2812797 JE.Soil.28_2814133 JE.Soil.28_2816167 JE.Soil.28_2818332 JE.Soil.28_2820077 JE.Soil.28_2821885 JE.Soil.28_2823538 JE.Soil.28_2823766 JE.Soil.28_2828732 JE.Soil.28_2831285 JE.Soil.28_2831838 JE.Soil.28_2835599 JE.Soil.28_2841597 JE.Soil.28_2854079 JE.Soil.28_2854929 JE.Soil.28_2858245 JE.Soil.28_2866814 JE.Soil.28_2866909 JE.Soil.28_2867065 JE.Soil.28_2868720 JE.Soil.28_2872035 JE.Soil.28_2874654 JE.Soil.28_2874953 JE.Soil.28_2886431 JE.Soil.28_2887609 JE.Soil.28_2890080 JE.Soil.28_2891099 JE.Soil.28_2893998 JE.Soil.28_2894701 JE.Soil.28_2896303 JE.Soil.28_2902201 JE.Soil.28_2902979 JE.Soil.28_2905873 JE.Soil.28_2907510 JE.Soil.28_2907605 JE.Soil.28_2913817 JE.Soil.28_2916672 JE.Soil.28_2926127 JE.Soil.28_2928126 JE.Soil.28_2934608 JE.Soil.28_2938123 JE.Soil.28_2938275 JE.Soil.28_2941393 JE.Soil.28_2947752 JE.Soil.28_2951364 JE.Soil.28_2952266 JE.Soil.28_2953194 JE.Soil.28_2955410 JE.Soil.28_2959110 JE.Soil.28_2967228 JE.Soil.28_2972364 JE.Soil.28_2974055 JE.Soil.28_2974532 JE.Soil.28_2982112 JE.Soil.28_2982272 JE.Soil.28_2983299 JE.Soil.28_2983673 JE.Soil.28_2990734 JE.Soil.28_2991035 JE.Soil.28_2991862 JE.Soil.28_2992364 JE.Soil.28_3000759 JE.Soil.28_3004099 JE.Soil.28_3007837 JE.Soil.28_3009499 JE.Soil.28_3011279 JE.Soil.28_3011947 JE.Soil.28_3013017 JE.Soil.28_3015934 JE.Soil.28_3017002 JE.Soil.28_3019164 JE.Soil.28_3019330 JE.Soil.28_3019339 JE.Soil.28_3028769 JE.Soil.28_3030858 JE.Soil.28_3045588 JE.Soil.28_3046585 JE.Soil.28_3047247 JE.Soil.28_3056646 JE.Soil.28_3057059 JE.Soil.28_3060732 JE.Soil.28_3060825 JE.Soil.28_3066505 JE.Soil.28_3066568 JE.Soil.28_3068793 JE.Soil.28_3069185 JE.Soil.28_3080343 JE.Soil.28_3081191 JE.Soil.28_3086276 JE.Soil.28_3090105 JE.Soil.28_3091517 JE.Soil.28_3094871 JE.Soil.28_3098063 JE.Soil.28_3100615 JE.Soil.28_3105218 JE.Soil.28_3108245 JE.Soil.28_3115287 JE.Soil.28_3116199 JE.Soil.28_3117878 JE.Soil.28_3120074 JE.Soil.28_3120794 JE.Soil.28_3120815 JE.Soil.28_3125922 JE.Soil.28_3138543 JE.Soil.28_3140475 JE.Soil.28_3142601 JE.Soil.28_3143714 JE.Soil.28_3143890 JE.Soil.28_3149311 JE.Soil.28_3158988 JE.Soil.28_3161735 JE.Soil.28_3166790 JE.Soil.28_3171666 JE.Soil.28_3172295 JE.Soil.28_3178720 JE.Soil.28_3192370 JE.Soil.28_3193073 JE.Soil.28_3194091 JE.Soil.28_3196417 JE.Soil.28_3197401 JE.Soil.28_3199012 JE.Soil.28_3204501 JE.Soil.28_3206472 JE.Soil.28_3219722 JE.Soil.28_3226847 JE.Soil.28_3226966 JE.Soil.28_3227585 JE.Soil.28_3231864 JE.Soil.28_3242196 JE.Soil.28_3248891 JE.Soil.28_3252172 JE.Soil.28_3254825 JE.Soil.28_3262334 JE.Soil.28_3264228 JE.Soil.28_3265061 JE.Soil.28_3265904 JE.Soil.28_3268907 JE.Soil.28_3269338 JE.Soil.28_3269495 JE.Soil.28_3272704 JE.Soil.28_3277570 JE.Soil.28_3278848 JE.Soil.28_3287320 JE.Soil.28_3287502 JE.Soil.28_3287707 JE.Soil.28_3289359 JE.Soil.28_3289825 JE.Soil.28_3299392 JE.Soil.28_3314333 JE.Soil.28_3321340 JE.Soil.28_3325706 JE.Soil.28_3327562 JE.Soil.28_3330350 JE.Soil.28_3331724 JE.Soil.28_3335120 JE.Soil.28_3336622 JE.Soil.28_3341760 JE.Soil.28_3342445 JE.Soil.28_3343699 JE.Soil.28_3344608 JE.Soil.28_3345372 JE.Soil.28_3356684 JE.Soil.28_3364053 JE.Soil.28_3365447 JE.Soil.28_3367140 JE.Soil.28_3369680 JE.Soil.28_3380686 JE.Soil.28_3382496 JE.Soil.28_3386780 JE.Soil.28_3395799 JE.Soil.28_3396546 JE.Soil.28_3406854 JE.Soil.28_3410381 JE.Soil.28_3410787 JE.Soil.28_3410956 JE.Soil.28_3414115 JE.Soil.28_3414238 JE.Soil.28_3420222 JE.Soil.28_3422734 JE.Soil.28_3427591 JE.Soil.28_3432579 JE.Soil.28_3432855 JE.Soil.28_3436116 JE.Soil.28_3438463 JE.Soil.28_3438856 JE.Soil.28_3447206 JE.Soil.28_3447352 JE.Soil.28_3451758 JE.Soil.28_3463066 JE.Soil.28_3466755 JE.Soil.28_3467712 JE.Soil.28_3470731 JE.Soil.28_3471546 JE.Soil.28_3472059 JE.Soil.28_3472577 JE.Soil.28_3476482 JE.Soil.28_3477502 JE.Soil.28_3492211 JE.Soil.28_3495645 JE.Soil.28_3496054 JE.Soil.28_3508851 JE.Soil.28_3509495 JE.Soil.28_3510590 JE.Soil.28_3512705 JE.Soil.28_3515034 JE.Soil.28_3518306 JE.Soil.28_3520569 JE.Soil.28_3523079 JE.Soil.28_3524865 JE.Soil.28_3533170 JE.Soil.28_3533690 JE.Soil.28_3534611 JE.Soil.28_3537698 JE.Soil.28_3540279 JE.Soil.28_3542498 JE.Soil.28_3542541 JE.Soil.28_3543803 JE.Soil.28_3550243 JE.Soil.28_3551145 JE.Soil.28_3555362 JE.Soil.28_3560363 JE.Soil.28_3562657 JE.Soil.28_3566261 JE.Soil.28_3566608 JE.Soil.28_3566907 JE.Soil.28_3567436 JE.Soil.28_3573131 JE.Soil.28_3573356 JE.Soil.28_3573449 JE.Soil.28_3575991 JE.Soil.28_3576127 JE.Soil.28_3578982 JE.Soil.28_3579083 JE.Soil.28_3581235 JE.Soil.28_3582362 JE.Soil.28_3586888 JE.Soil.28_3591358 JE.Soil.28_3593018 JE.Soil.28_3593631 JE.Soil.28_3594505 JE.Soil.28_3599545 JE.Soil.28_3600673 JE.Soil.28_3603521 JE.Soil.28_3605222 JE.Soil.28_3607190 JE.Soil.28_3612962 JE.Soil.28_3618429 JE.Soil.28_3619010 JE.Soil.28_3619250 JE.Soil.28_3620874 JE.Soil.28_3622286 JE.Soil.28_3625890 JE.Soil.28_3630415 JE.Soil.28_3633659 JE.Soil.28_3633796 JE.Soil.28_3633984 JE.Soil.28_3638902 JE.Soil.28_3651297 JE.Soil.28_3653940 JE.Soil.28_3656433 JE.Soil.28_3661142 JE.Soil.28_3664731 JE.Soil.28_3664872 JE.Soil.28_3669581 JE.Soil.28_3671140 JE.Soil.28_3671354 JE.Soil.28_3671379 JE.Soil.28_3671983 JE.Soil.28_3673758 JE.Soil.28_3682884 JE.Soil.28_3682960 JE.Soil.28_3686282 JE.Soil.28_3687930 JE.Soil.28_3690350 JE.Soil.28_3692458 JE.Soil.28_3693748 JE.Soil.28_3698572 JE.Soil.28_3701135 JE.Soil.28_3707049 JE.Soil.28_3708411 JE.Soil.28_3710484 JE.Soil.28_3711629 JE.Soil.28_3712357 JE.Soil.28_3717305 JE.Soil.28_3717746 JE.Soil.28_3718252 JE.Soil.28_3718574 JE.Soil.28_3718748 JE.Soil.28_3720162 JE.Soil.28_3720315 JE.Soil.28_3727114 JE.Soil.28_3736162 JE.Soil.28_3742602 JE.Soil.28_3745617 JE.Soil.28_3747216 JE.Soil.28_3749608 JE.Soil.28_3750866 JE.Soil.28_3750982 JE.Soil.28_3753173 JE.Soil.28_3756545 JE.Soil.28_3757106 JE.Soil.28_3758983 JE.Soil.28_3766712 JE.Soil.28_3769287 JE.Soil.28_3770931 JE.Soil.28_3775029 JE.Soil.28_3776441 JE.Soil.28_3782270 JE.Soil.28_3784796 JE.Soil.28_3784985 JE.Soil.28_3785442 JE.Soil.28_3787887 JE.Soil.28_3794367 JE.Soil.28_3797462 JE.Soil.28_3801462 JE.Soil.28_3801889 JE.Soil.28_3801999 JE.Soil.28_3803027 JE.Soil.28_3805590 JE.Soil.28_3807209 JE.Soil.28_3807962 JE.Soil.28_3810490 JE.Soil.28_3811551 JE.Soil.28_3811808 JE.Soil.28_3812026 JE.Soil.28_3814384 JE.Soil.28_3818240 JE.Soil.28_3819474 JE.Soil.28_3820507 JE.Soil.28_3828193 JE.Soil.28_3840561 JE.Soil.28_3843492 JE.Soil.28_3844096 JE.Soil.28_3845381 JE.Soil.28_3854103 JE.Soil.28_3856655 JE.Soil.28_3858688 JE.Soil.28_3867452 JE.Soil.28_3875792 JE.Soil.28_3876510 JE.Soil.28_3876787 JE.Soil.28_3877109 JE.Soil.28_3877440 JE.Soil.28_3877655 JE.Soil.28_3879822 JE.Soil.28_3880516 JE.Soil.28_3888982 JE.Soil.28_3889152 JE.Soil.28_3890614 JE.Soil.28_3890795 JE.Soil.28_3900504 JE.Soil.28_3908138 JE.Soil.28_3910256 JE.Soil.28_3915949 JE.Soil.28_3916631 JE.Soil.28_3920546 JE.Soil.28_3925407 JE.Soil.28_3926632 JE.Soil.28_3929830 JE.Soil.28_3933018 JE.Soil.28_3933187 JE.Soil.28_3935155 JE.Soil.28_3935765 JE.Soil.28_3943675 JE.Soil.28_3946006 JE.Soil.28_3946501 JE.Soil.28_3948052 JE.Soil.28_3952837 JE.Soil.28_3958039 JE.Soil.28_3966075 JE.Soil.28_3975915 JE.Soil.28_3981085 JE.Soil.28_3984801 JE.Soil.28_3985718 JE.Soil.28_3986088 JE.Soil.28_3986963 JE.Soil.28_3988009 JE.Soil.28_3990477 JE.Soil.28_3991578 JE.Soil.28_3991772 JE.Soil.28_3994885 JE.Soil.28_3995509 JE.Soil.28_3995566 JE.Soil.28_3996967 JE.Soil.28_4001783 JE.Soil.28_4001942 JE.Soil.28_4007573 JE.Soil.28_4011498 JE.Soil.28_4016308 JE.Soil.28_4016758 JE.Soil.28_4027368 JE.Soil.28_4028031 JE.Soil.28_4030080 JE.Soil.28_4037401 JE.Soil.28_4039761 JE.Soil.28_4041923 JE.Soil.28_4042382 JE.Soil.28_4044591 JE.Soil.28_4048586 JE.Soil.28_4054486 JE.Soil.28_4054964 JE.Soil.28_4058215 JE.Soil.28_4075940 JE.Soil.28_4078867 JE.Soil.28_4080750 JE.Soil.28_4084535 JE.Soil.28_4085201 JE.Soil.28_4085623 JE.Soil.28_4085974 JE.Soil.28_4086024 JE.Soil.28_4088141 JE.Soil.28_4089324 JE.Soil.28_4091642 JE.Soil.28_4096389 JE.Soil.28_4097530 JE.Soil.28_4103981 JE.Soil.28_4104469 JE.Soil.28_4106586 JE.Soil.28_4110573 JE.Soil.28_4115857 JE.Soil.28_4123247 JE.Soil.28_4134208 JE.Soil.28_4135195 JE.Soil.28_4135343 JE.Soil.28_4144525 JE.Soil.28_4144561 JE.Soil.296_32 JE.Soil.296_1217 JE.Soil.296_2702 JE.Soil.296_5043 JE.Soil.296_5691 JE.Soil.296_5935 JE.Soil.296_7548 JE.Soil.296_8596 JE.Soil.296_8664 JE.Soil.296_9665 JE.Soil.296_11662 JE.Soil.296_12433 JE.Soil.296_13465 JE.Soil.296_14211 JE.Soil.296_16336 JE.Soil.296_18703 JE.Soil.296_19504 JE.Soil.296_19728 JE.Soil.296_20640 JE.Soil.296_20937 JE.Soil.296_21479 JE.Soil.296_21789 JE.Soil.296_21872 JE.Soil.296_21918 JE.Soil.296_22848 JE.Soil.296_23418 JE.Soil.296_25023 JE.Soil.296_25480 JE.Soil.296_26203 JE.Soil.296_26464 JE.Soil.296_28639 JE.Soil.296_28676 JE.Soil.296_30688 JE.Soil.296_31599 JE.Soil.296_33633 JE.Soil.296_34064 JE.Soil.296_36992 JE.Soil.296_37161 JE.Soil.296_40259 JE.Soil.296_43024 JE.Soil.296_43245 JE.Soil.296_45208 JE.Soil.296_46503 JE.Soil.296_48265 JE.Soil.296_48328 JE.Soil.296_48500 JE.Soil.296_50529 JE.Soil.296_51332 JE.Soil.296_52973 JE.Soil.296_54035 JE.Soil.296_54636 JE.Soil.296_54934 JE.Soil.296_56225 JE.Soil.296_57154 JE.Soil.296_57465 JE.Soil.296_61076 JE.Soil.296_61175 JE.Soil.296_64047 JE.Soil.296_64693 JE.Soil.296_64845 JE.Soil.296_65081 JE.Soil.296_65386 JE.Soil.296_65490 JE.Soil.296_65896 JE.Soil.296_66380 JE.Soil.296_67161 JE.Soil.296_67584 JE.Soil.296_68050 JE.Soil.296_68533 JE.Soil.296_68912 JE.Soil.296_69988 JE.Soil.296_71030 JE.Soil.296_71051 JE.Soil.296_71353 JE.Soil.296_71385 JE.Soil.296_71507 JE.Soil.296_71621 JE.Soil.296_72878 JE.Soil.296_73003 JE.Soil.296_73153 JE.Soil.296_74773 JE.Soil.296_79326 JE.Soil.296_80319 JE.Soil.296_85306 JE.Soil.296_88328 JE.Soil.296_90572 JE.Soil.296_93149 JE.Soil.296_95324 JE.Soil.296_95341 JE.Soil.296_96558 JE.Soil.296_96950 JE.Soil.296_97387 JE.Soil.296_97435 JE.Soil.296_97861 JE.Soil.296_98861 JE.Soil.296_99903 JE.Soil.296_103627 JE.Soil.296_105255 JE.Soil.296_105319 JE.Soil.296_107189 JE.Soil.296_107247 JE.Soil.296_108176 JE.Soil.296_108221 JE.Soil.296_110828 JE.Soil.296_111360 JE.Soil.296_111390 JE.Soil.296_111399 JE.Soil.296_111649 JE.Soil.296_112326 JE.Soil.296_113808 JE.Soil.296_114124 JE.Soil.296_117376 JE.Soil.296_118751 JE.Soil.296_119310 JE.Soil.296_120446 JE.Soil.296_122914 JE.Soil.296_126120 JE.Soil.296_126985 JE.Soil.296_127858 JE.Soil.296_127901 JE.Soil.296_129712 JE.Soil.296_131276 JE.Soil.296_131313 JE.Soil.296_131339 JE.Soil.296_131825 JE.Soil.296_132312 JE.Soil.296_133167 JE.Soil.296_133478 JE.Soil.296_133546 JE.Soil.296_133727 JE.Soil.296_137015 JE.Soil.296_138550 JE.Soil.296_138582 JE.Soil.296_140323 JE.Soil.296_141138 JE.Soil.296_141416 JE.Soil.296_145905 JE.Soil.296_146031 JE.Soil.296_150176 JE.Soil.296_150584 JE.Soil.296_151363 JE.Soil.296_151735 JE.Soil.296_151924 JE.Soil.296_153820 JE.Soil.296_154824 JE.Soil.296_155298 JE.Soil.296_161428 JE.Soil.296_161648 JE.Soil.296_163036 JE.Soil.296_163968 JE.Soil.296_167699 JE.Soil.296_167954 JE.Soil.296_168000 JE.Soil.296_172492 JE.Soil.296_172638 JE.Soil.296_172690 JE.Soil.296_172896 JE.Soil.296_173818 JE.Soil.296_174162 JE.Soil.296_174168 JE.Soil.296_174773 JE.Soil.296_176401 JE.Soil.296_176538 JE.Soil.296_176736 JE.Soil.296_177938 JE.Soil.296_178305 JE.Soil.296_179193 JE.Soil.296_179305 JE.Soil.296_179581 JE.Soil.296_179743 JE.Soil.296_182610 JE.Soil.296_183925 JE.Soil.296_184622 JE.Soil.296_187043 JE.Soil.296_187326 JE.Soil.296_187437 JE.Soil.296_187581 JE.Soil.296_190677 JE.Soil.296_191991 JE.Soil.296_193792 JE.Soil.296_193939 JE.Soil.296_195396 JE.Soil.296_195684 JE.Soil.296_195783 JE.Soil.296_196416 JE.Soil.296_196574 JE.Soil.296_196928 JE.Soil.296_197061 JE.Soil.296_198893 JE.Soil.296_201913 JE.Soil.296_202180 JE.Soil.296_203074 JE.Soil.296_203274 JE.Soil.296_208766 JE.Soil.296_208879 JE.Soil.296_212325 JE.Soil.296_214785 JE.Soil.296_215124 JE.Soil.296_216418 JE.Soil.296_216846 JE.Soil.296_217820 JE.Soil.296_218021 JE.Soil.296_218287 JE.Soil.296_219980 JE.Soil.296_221488 JE.Soil.296_223762 JE.Soil.296_224066 JE.Soil.296_224292 JE.Soil.296_226345 JE.Soil.296_229448 JE.Soil.296_230868 JE.Soil.296_230882 JE.Soil.296_233780 JE.Soil.296_236164 JE.Soil.296_236544 JE.Soil.296_237114 JE.Soil.296_237678 JE.Soil.296_239807 JE.Soil.296_239854 JE.Soil.296_240069 JE.Soil.296_240559 JE.Soil.296_243927 JE.Soil.296_244030 JE.Soil.296_245519 JE.Soil.296_245596 JE.Soil.296_246557 JE.Soil.296_247782 JE.Soil.296_247923 JE.Soil.296_248200 JE.Soil.296_248403 JE.Soil.296_249033 JE.Soil.296_250461 JE.Soil.296_251262 JE.Soil.296_252678 JE.Soil.296_254716 JE.Soil.296_254792 JE.Soil.296_254879 JE.Soil.296_256309 JE.Soil.296_257761 JE.Soil.296_257902 JE.Soil.296_257949 JE.Soil.296_258927 JE.Soil.296_259145 JE.Soil.296_259210 JE.Soil.296_261080 JE.Soil.296_261448 JE.Soil.296_262396 JE.Soil.296_262617 JE.Soil.296_263388 JE.Soil.296_264773 JE.Soil.296_264864 JE.Soil.296_266652 JE.Soil.296_267067 JE.Soil.296_268434 JE.Soil.296_268627 JE.Soil.296_268640 JE.Soil.296_269048 JE.Soil.296_273335 JE.Soil.296_274634 JE.Soil.296_275432 JE.Soil.296_275515 JE.Soil.296_275943 JE.Soil.296_275967 JE.Soil.296_276380 JE.Soil.296_276419 JE.Soil.296_277256 JE.Soil.296_279447 JE.Soil.296_279821 JE.Soil.296_280267 JE.Soil.296_281450 JE.Soil.296_284576 JE.Soil.296_285641 JE.Soil.296_286052 JE.Soil.296_289847 JE.Soil.296_290959 JE.Soil.296_291306 JE.Soil.296_291579 JE.Soil.296_292466 JE.Soil.296_292842 JE.Soil.296_295128 JE.Soil.296_298132 JE.Soil.296_300215 JE.Soil.296_300231 JE.Soil.296_303286 JE.Soil.296_304953 JE.Soil.296_306976 JE.Soil.296_307430 JE.Soil.296_307968 JE.Soil.296_308035 JE.Soil.296_308169 JE.Soil.296_309805 JE.Soil.296_311787 JE.Soil.296_311930 JE.Soil.296_312179 JE.Soil.296_312277 JE.Soil.296_314023 JE.Soil.296_314678 JE.Soil.296_316374 JE.Soil.296_316965 JE.Soil.296_320166 JE.Soil.296_321991 JE.Soil.296_326415 JE.Soil.296_327117 JE.Soil.296_328933 JE.Soil.296_329373 JE.Soil.296_329821 JE.Soil.296_330032 JE.Soil.296_330168 JE.Soil.296_330679 JE.Soil.296_330999 JE.Soil.296_332937 JE.Soil.296_336226 JE.Soil.296_337013 JE.Soil.296_338804 JE.Soil.296_338868 JE.Soil.296_339165 JE.Soil.296_339510 JE.Soil.296_340255 JE.Soil.296_340618 JE.Soil.296_340797 JE.Soil.296_345468 JE.Soil.296_346462 JE.Soil.296_350890 JE.Soil.296_350939 JE.Soil.296_351129 JE.Soil.296_352490 JE.Soil.296_352892 JE.Soil.296_353119 JE.Soil.296_353192 JE.Soil.296_358159 JE.Soil.296_359741 JE.Soil.296_360456 JE.Soil.296_361674 JE.Soil.296_361731 JE.Soil.296_363856 JE.Soil.296_364702 JE.Soil.296_366818 JE.Soil.296_366819 JE.Soil.296_369583 JE.Soil.296_369898 JE.Soil.296_370314 JE.Soil.296_370803 JE.Soil.296_370876 JE.Soil.296_371607 JE.Soil.296_371612 JE.Soil.296_375139 JE.Soil.296_375659 JE.Soil.296_376102 JE.Soil.296_376314 JE.Soil.296_376603 JE.Soil.296_377129 JE.Soil.296_378565 JE.Soil.296_378609 JE.Soil.296_378799 JE.Soil.296_379832 JE.Soil.296_380861 JE.Soil.296_383508 JE.Soil.296_383904 JE.Soil.296_386823 JE.Soil.296_387870 JE.Soil.296_389350 JE.Soil.296_389858 JE.Soil.296_390738 JE.Soil.296_390967 JE.Soil.296_392297 JE.Soil.296_392554 JE.Soil.296_392759 JE.Soil.296_393572 JE.Soil.296_393586 JE.Soil.296_393859 JE.Soil.296_395948 JE.Soil.296_396208 JE.Soil.296_397747 JE.Soil.296_398606 JE.Soil.296_399448 JE.Soil.296_400406 JE.Soil.296_402150 JE.Soil.296_403641 JE.Soil.296_405808 JE.Soil.296_405884 JE.Soil.296_408217 JE.Soil.296_408372 JE.Soil.296_408594 JE.Soil.296_410259 JE.Soil.296_411562 JE.Soil.296_416028 JE.Soil.296_416748 JE.Soil.296_417583 JE.Soil.296_418166 JE.Soil.296_418263 JE.Soil.296_419768 JE.Soil.296_419884 JE.Soil.296_420365 JE.Soil.296_421848 JE.Soil.296_422524 JE.Soil.296_423143 JE.Soil.296_423574 JE.Soil.296_424164 JE.Soil.296_426181 JE.Soil.296_426624 JE.Soil.296_426751 JE.Soil.296_427305 JE.Soil.296_428145 JE.Soil.296_430169 JE.Soil.296_430384 JE.Soil.296_430521 JE.Soil.296_430550 JE.Soil.296_430786 JE.Soil.296_431106 JE.Soil.296_431861 JE.Soil.296_432331 JE.Soil.296_432380 JE.Soil.296_432455 JE.Soil.296_432987 JE.Soil.296_433942 JE.Soil.296_436281 JE.Soil.296_436539 JE.Soil.296_438604 JE.Soil.296_441973 JE.Soil.296_442326 JE.Soil.296_443102 JE.Soil.296_444005 JE.Soil.296_444161 JE.Soil.296_444310 JE.Soil.296_445646 JE.Soil.296_448988 JE.Soil.296_449325 JE.Soil.296_449990 JE.Soil.296_450296 JE.Soil.296_451667 JE.Soil.296_451766 JE.Soil.296_453187 JE.Soil.296_453411 JE.Soil.296_454329 JE.Soil.296_454537 JE.Soil.296_455047 JE.Soil.296_456376 JE.Soil.296_458022 JE.Soil.296_458713 JE.Soil.296_458855 JE.Soil.296_459979 JE.Soil.296_461008 JE.Soil.296_461060 JE.Soil.296_461130 JE.Soil.296_463466 JE.Soil.296_464109 JE.Soil.296_465692 JE.Soil.296_466353 JE.Soil.296_466881 JE.Soil.296_467921 JE.Soil.296_467997 JE.Soil.296_468197 JE.Soil.296_469000 JE.Soil.296_470831 JE.Soil.296_471299 JE.Soil.296_471737 JE.Soil.296_473142 JE.Soil.296_473166 JE.Soil.296_473170 JE.Soil.296_474228 JE.Soil.296_475031 JE.Soil.296_475136 JE.Soil.296_475537 JE.Soil.296_476023 JE.Soil.296_476047 JE.Soil.296_477377 JE.Soil.296_480037 JE.Soil.296_480300 JE.Soil.296_480501 JE.Soil.296_481274 JE.Soil.296_481531 JE.Soil.296_481670 JE.Soil.296_483982 JE.Soil.296_484412 JE.Soil.296_485011 JE.Soil.296_488639 JE.Soil.296_488706 JE.Soil.296_489510 JE.Soil.296_490314 JE.Soil.296_491242 JE.Soil.296_492422 JE.Soil.296_492653 JE.Soil.296_493357 JE.Soil.296_497103 JE.Soil.296_497285 JE.Soil.296_497874 JE.Soil.296_498004 JE.Soil.296_499857 JE.Soil.296_501355 JE.Soil.296_502871 JE.Soil.296_503100 JE.Soil.296_507911 JE.Soil.296_509329 JE.Soil.296_510506 JE.Soil.296_511124 JE.Soil.296_511892 JE.Soil.296_513385 JE.Soil.296_513396 JE.Soil.296_513831 JE.Soil.296_513993 JE.Soil.296_514109 JE.Soil.296_515021 JE.Soil.296_515471 JE.Soil.296_515833 JE.Soil.296_516312 JE.Soil.296_517240 JE.Soil.296_517862 JE.Soil.296_518336 JE.Soil.296_518556 JE.Soil.296_519673 JE.Soil.296_522964 JE.Soil.296_522989 JE.Soil.296_523787 JE.Soil.296_523860 JE.Soil.296_523972 JE.Soil.296_524147 JE.Soil.296_527127 JE.Soil.296_527244 JE.Soil.296_527321 JE.Soil.296_531395 JE.Soil.296_534398 JE.Soil.296_535251 JE.Soil.296_536584 JE.Soil.296_536708 JE.Soil.296_536899 JE.Soil.296_537530 JE.Soil.296_538084 JE.Soil.296_540121 JE.Soil.296_540230 JE.Soil.296_541758 JE.Soil.296_543145 JE.Soil.296_545153 JE.Soil.296_545446 JE.Soil.296_547543 JE.Soil.296_547980 JE.Soil.296_549250 JE.Soil.296_550854 JE.Soil.296_552200 JE.Soil.296_552458 JE.Soil.296_555086 JE.Soil.296_557573 JE.Soil.296_557976 JE.Soil.296_559679 JE.Soil.296_559714 JE.Soil.296_561468 JE.Soil.296_561930 JE.Soil.296_562423 JE.Soil.296_562882 JE.Soil.296_563461 JE.Soil.296_566487 JE.Soil.296_566702 JE.Soil.296_568279 JE.Soil.296_568716 JE.Soil.296_569328 JE.Soil.296_570925 JE.Soil.296_571279 JE.Soil.296_571905 JE.Soil.296_575631 JE.Soil.296_578234 JE.Soil.296_578885 JE.Soil.296_579644 JE.Soil.296_584601 JE.Soil.296_584708 JE.Soil.296_586346 JE.Soil.296_586398 JE.Soil.296_587220 JE.Soil.296_588673 JE.Soil.296_588932 JE.Soil.296_591853 JE.Soil.296_592531 JE.Soil.296_592955 JE.Soil.296_594498 JE.Soil.296_594536 JE.Soil.296_595296 JE.Soil.296_595337 JE.Soil.296_598365 JE.Soil.296_599939 JE.Soil.296_600052 JE.Soil.296_602136 JE.Soil.296_602893 JE.Soil.296_603990 JE.Soil.296_604190 JE.Soil.296_606018 JE.Soil.296_607516 JE.Soil.296_607986 JE.Soil.296_607997 JE.Soil.296_609500 JE.Soil.296_610228 JE.Soil.296_610862 JE.Soil.296_610981 JE.Soil.296_611748 JE.Soil.296_611789 JE.Soil.296_618509 JE.Soil.296_619056 JE.Soil.296_619880 JE.Soil.296_623754 JE.Soil.296_625180 JE.Soil.296_626715 JE.Soil.296_626777 JE.Soil.296_628562 JE.Soil.296_628825 JE.Soil.296_631606 JE.Soil.296_632452 JE.Soil.296_633007 JE.Soil.296_633922 JE.Soil.296_634214 JE.Soil.296_634791 JE.Soil.296_636464 JE.Soil.296_638983 JE.Soil.296_640398 JE.Soil.296_643552 JE.Soil.296_644320 JE.Soil.296_645310 JE.Soil.296_647259 JE.Soil.296_647337 JE.Soil.296_648280 JE.Soil.296_649015 JE.Soil.296_649166 JE.Soil.296_650430 JE.Soil.296_651683 JE.Soil.296_653844 JE.Soil.296_654625 JE.Soil.296_656296 JE.Soil.296_657118 JE.Soil.296_658718 JE.Soil.296_660768 JE.Soil.296_661126 JE.Soil.296_663423 JE.Soil.296_664325 JE.Soil.296_664535 JE.Soil.296_667793 JE.Soil.296_669877 JE.Soil.296_670956 JE.Soil.296_671219 JE.Soil.296_671851 JE.Soil.296_672264 JE.Soil.296_672965 JE.Soil.296_673089 JE.Soil.296_675370 JE.Soil.296_675710 JE.Soil.296_680000 JE.Soil.296_683274 JE.Soil.296_683486 JE.Soil.296_684384 JE.Soil.296_685698 JE.Soil.296_687152 JE.Soil.296_687235 JE.Soil.296_688222 JE.Soil.296_688871 JE.Soil.296_689629 JE.Soil.296_691148 JE.Soil.296_691343 JE.Soil.296_692587 JE.Soil.296_695104 JE.Soil.296_699787 JE.Soil.296_702407 JE.Soil.296_702747 JE.Soil.296_703494 JE.Soil.296_703808 JE.Soil.296_703834 JE.Soil.296_705327 JE.Soil.296_705564 JE.Soil.296_705600 JE.Soil.296_707198 JE.Soil.296_708174 JE.Soil.296_709794 JE.Soil.296_711149 JE.Soil.296_712279 JE.Soil.296_713785 JE.Soil.296_713879 JE.Soil.296_713944 JE.Soil.296_714639 JE.Soil.296_716483 JE.Soil.296_716515 JE.Soil.296_716573 JE.Soil.296_716580 JE.Soil.296_716781 JE.Soil.296_719810 JE.Soil.296_720048 JE.Soil.296_723037 JE.Soil.296_724076 JE.Soil.296_724810 JE.Soil.296_727119 JE.Soil.296_727159 JE.Soil.296_728482 JE.Soil.296_729236 JE.Soil.296_730666 JE.Soil.296_731991 JE.Soil.296_732912 JE.Soil.296_733639 JE.Soil.296_735118 JE.Soil.296_735477 JE.Soil.296_735997 JE.Soil.296_736205 JE.Soil.296_740041 JE.Soil.296_743021 JE.Soil.296_744104 JE.Soil.296_746734 JE.Soil.296_747256 JE.Soil.296_747780 JE.Soil.296_748151 JE.Soil.296_748164 JE.Soil.296_749022 JE.Soil.296_749747 JE.Soil.296_750964 JE.Soil.296_751857 JE.Soil.296_752124 JE.Soil.296_753167 JE.Soil.296_753254 JE.Soil.296_753680 JE.Soil.296_754031 JE.Soil.296_755048 JE.Soil.296_755417 JE.Soil.296_756635 JE.Soil.296_757740 JE.Soil.296_759974 JE.Soil.296_760178 JE.Soil.296_762015 JE.Soil.296_762024 JE.Soil.296_762096 JE.Soil.296_762106 JE.Soil.296_762525 JE.Soil.296_762774 JE.Soil.296_763344 JE.Soil.296_763543 JE.Soil.296_765990 JE.Soil.296_766619 JE.Soil.296_768405 JE.Soil.296_768874 JE.Soil.296_773102 JE.Soil.296_773737 JE.Soil.296_773942 JE.Soil.296_775031 JE.Soil.296_775534 JE.Soil.296_775883 JE.Soil.296_776099 JE.Soil.296_777108 JE.Soil.296_777911 JE.Soil.296_778828 JE.Soil.296_780157 JE.Soil.296_780757 JE.Soil.296_783925 JE.Soil.296_784450 JE.Soil.296_788750 JE.Soil.296_789091 JE.Soil.296_789851 JE.Soil.296_790266 JE.Soil.296_791656 JE.Soil.296_792640 JE.Soil.296_793607 JE.Soil.296_794070 JE.Soil.296_796856 JE.Soil.296_796940 JE.Soil.296_797063 JE.Soil.296_798978 JE.Soil.296_799776 JE.Soil.296_800996 JE.Soil.296_801135 JE.Soil.296_801660 JE.Soil.296_802774 JE.Soil.296_803265 JE.Soil.296_805514 JE.Soil.296_805839 JE.Soil.296_806308 JE.Soil.296_806340 JE.Soil.296_807600 JE.Soil.296_808818 JE.Soil.296_809180 JE.Soil.296_810098 JE.Soil.296_810774 JE.Soil.296_811270 JE.Soil.296_811282 JE.Soil.296_811663 JE.Soil.296_813052 JE.Soil.296_814891 JE.Soil.296_816603 JE.Soil.296_816938 JE.Soil.296_817483 JE.Soil.296_818770 JE.Soil.296_818880 JE.Soil.296_819130 JE.Soil.296_821240 JE.Soil.296_821498 JE.Soil.296_821659 JE.Soil.296_822277 JE.Soil.296_822290 JE.Soil.296_823647 JE.Soil.296_823690 JE.Soil.296_828559 JE.Soil.296_829048 JE.Soil.296_830789 JE.Soil.296_831536 JE.Soil.296_833497 JE.Soil.296_835095 JE.Soil.296_835985 JE.Soil.296_836313 JE.Soil.296_839403 JE.Soil.296_839807 JE.Soil.296_841805 JE.Soil.296_842240 JE.Soil.296_842710 JE.Soil.296_843045 JE.Soil.296_843142 JE.Soil.296_843504 JE.Soil.296_844226 JE.Soil.296_844463 JE.Soil.296_846670 JE.Soil.296_847034 JE.Soil.296_847042 JE.Soil.296_848410 JE.Soil.296_849854 JE.Soil.296_851056 JE.Soil.296_852069 JE.Soil.296_854398 JE.Soil.296_856346 JE.Soil.296_857209 JE.Soil.296_857317 JE.Soil.296_858407 JE.Soil.296_860718 JE.Soil.296_861239 JE.Soil.296_861260 JE.Soil.296_861305 JE.Soil.296_862083 JE.Soil.296_863261 JE.Soil.296_863459 JE.Soil.296_866639 JE.Soil.296_866880 JE.Soil.296_867440 JE.Soil.296_869337 JE.Soil.296_869709 JE.Soil.296_870752 JE.Soil.296_871701 JE.Soil.296_872605 JE.Soil.296_873017 JE.Soil.296_873182 JE.Soil.296_873445 JE.Soil.296_873984 JE.Soil.296_874928 JE.Soil.296_875789 JE.Soil.296_879288 JE.Soil.296_879711 JE.Soil.296_879857 JE.Soil.296_881601 JE.Soil.296_881722 JE.Soil.296_881835 JE.Soil.296_882116 JE.Soil.296_882413 JE.Soil.296_883252 JE.Soil.296_884614 JE.Soil.296_885293 JE.Soil.296_885584 JE.Soil.296_886392 JE.Soil.296_887524 JE.Soil.296_888071 JE.Soil.296_889157 JE.Soil.296_891827 JE.Soil.296_894328 JE.Soil.296_895436 JE.Soil.296_895697 JE.Soil.296_896335 JE.Soil.296_896999 JE.Soil.296_897490 JE.Soil.296_898608 JE.Soil.296_900029 JE.Soil.296_900056 JE.Soil.296_900496 JE.Soil.296_903305 JE.Soil.296_903326 JE.Soil.296_903347 JE.Soil.296_904111 JE.Soil.296_906033 JE.Soil.296_907642 JE.Soil.296_907727 JE.Soil.296_907728 JE.Soil.296_907770 JE.Soil.296_908063 JE.Soil.296_908735 JE.Soil.296_910071 JE.Soil.296_910103 JE.Soil.296_920641 JE.Soil.296_924184 JE.Soil.296_924545 JE.Soil.296_926198 JE.Soil.296_926231 JE.Soil.296_929034 JE.Soil.296_929489 JE.Soil.296_932684 JE.Soil.296_932880 JE.Soil.296_933733 JE.Soil.296_934167 JE.Soil.296_935832 JE.Soil.296_935955 JE.Soil.296_936064 JE.Soil.296_936880 JE.Soil.296_937757 JE.Soil.296_937869 JE.Soil.296_938286 JE.Soil.296_938842 JE.Soil.296_939392 JE.Soil.296_939519 JE.Soil.296_941888 JE.Soil.296_943282 JE.Soil.296_944109 JE.Soil.296_944130 JE.Soil.296_944254 JE.Soil.296_944380 JE.Soil.296_945009 JE.Soil.296_945988 JE.Soil.296_946233 JE.Soil.296_948002 JE.Soil.296_948705 JE.Soil.296_949196 JE.Soil.296_949461 JE.Soil.296_955638 JE.Soil.296_958585 JE.Soil.296_960945 JE.Soil.296_961280 JE.Soil.296_962106 JE.Soil.296_962450 JE.Soil.296_962954 JE.Soil.296_963698 JE.Soil.296_964572 JE.Soil.296_965209 JE.Soil.296_968321 JE.Soil.296_971731 JE.Soil.296_973063 JE.Soil.296_974353 JE.Soil.296_975857 JE.Soil.296_976167 JE.Soil.296_977750 JE.Soil.296_979100 JE.Soil.296_980240 JE.Soil.296_981149 JE.Soil.296_981264 JE.Soil.296_981269 JE.Soil.296_981724 JE.Soil.296_981751 JE.Soil.296_983923 JE.Soil.296_984297 JE.Soil.296_985411 JE.Soil.296_988097 JE.Soil.296_989050 JE.Soil.296_990196 JE.Soil.296_991296 JE.Soil.296_992672 JE.Soil.296_993631 JE.Soil.296_994148 JE.Soil.296_997932 JE.Soil.296_998097 JE.Soil.296_999364 JE.Soil.296_999430 JE.Soil.296_999632 JE.Soil.296_999689 JE.Soil.296_1000620 JE.Soil.296_1000677 JE.Soil.296_1002154 JE.Soil.296_1002460 JE.Soil.296_1002879 JE.Soil.296_1003272 JE.Soil.296_1003883 JE.Soil.296_1007318 JE.Soil.296_1009609 JE.Soil.296_1010809 JE.Soil.296_1012115 JE.Soil.296_1012204 JE.Soil.296_1012502 JE.Soil.296_1013059 JE.Soil.296_1014174 JE.Soil.296_1014279 JE.Soil.296_1015101 JE.Soil.296_1017071 JE.Soil.296_1018594 JE.Soil.296_1019264 JE.Soil.296_1019530 JE.Soil.296_1019795 JE.Soil.296_1020248 JE.Soil.296_1024611 JE.Soil.296_1025843 JE.Soil.296_1029703 JE.Soil.296_1030576 JE.Soil.296_1031322 JE.Soil.296_1032275 JE.Soil.296_1032707 JE.Soil.296_1035521 JE.Soil.296_1036300 JE.Soil.296_1037808 JE.Soil.296_1038923 JE.Soil.296_1039827 JE.Soil.296_1041339 JE.Soil.296_1043240 JE.Soil.296_1043808 JE.Soil.296_1044503 JE.Soil.296_1045384 JE.Soil.296_1045555 JE.Soil.296_1046175 JE.Soil.296_1048258 JE.Soil.296_1048354 JE.Soil.296_1048508 JE.Soil.296_1048752 JE.Soil.296_1054160 JE.Soil.296_1057617 JE.Soil.296_1058561 JE.Soil.296_1058694 JE.Soil.296_1060557 JE.Soil.296_1061758 JE.Soil.296_1062038 JE.Soil.296_1063730 JE.Soil.296_1064352 JE.Soil.296_1065553 JE.Soil.296_1066010 JE.Soil.296_1068217 JE.Soil.296_1068980 JE.Soil.296_1069961 JE.Soil.296_1070069 JE.Soil.296_1071370 JE.Soil.296_1071455 JE.Soil.296_1071538 JE.Soil.296_1072991 JE.Soil.296_1073608 JE.Soil.296_1073920 JE.Soil.296_1076065 JE.Soil.296_1076980 JE.Soil.296_1076992 JE.Soil.296_1077148 JE.Soil.296_1077288 JE.Soil.296_1077907 JE.Soil.296_1079087 JE.Soil.296_1080856 JE.Soil.296_1080902 JE.Soil.296_1081853 JE.Soil.296_1083322 JE.Soil.296_1086376 JE.Soil.296_1088095 JE.Soil.296_1088394 JE.Soil.296_1088404 JE.Soil.296_1089024 JE.Soil.296_1089783 JE.Soil.296_1091678 JE.Soil.296_1092273 JE.Soil.296_1092766 JE.Soil.296_1092848 JE.Soil.296_1093083 JE.Soil.296_1093124 JE.Soil.296_1094386 JE.Soil.296_1094603 JE.Soil.296_1095298 JE.Soil.296_1095561 JE.Soil.296_1096101 JE.Soil.296_1098152 JE.Soil.296_1100431 JE.Soil.296_1101429 JE.Soil.296_1102501 JE.Soil.296_1103457 JE.Soil.296_1104583 JE.Soil.296_1106555 JE.Soil.296_1108766 JE.Soil.296_1109786 JE.Soil.296_1110981 JE.Soil.296_1111141 JE.Soil.296_1112012 JE.Soil.296_1113169 JE.Soil.296_1113487 JE.Soil.296_1114538 JE.Soil.296_1114735 JE.Soil.296_1115326 JE.Soil.296_1116242 JE.Soil.296_1116399 JE.Soil.296_1116867 JE.Soil.296_1118319 JE.Soil.296_1118686 JE.Soil.296_1119652 JE.Soil.296_1119895 JE.Soil.296_1120658 JE.Soil.296_1122466 JE.Soil.296_1122508 JE.Soil.296_1123647 JE.Soil.296_1123787 JE.Soil.296_1125310 JE.Soil.296_1125528 JE.Soil.296_1127028 JE.Soil.296_1127550 JE.Soil.296_1128677 JE.Soil.296_1129784 JE.Soil.296_1129872 JE.Soil.296_1130358 JE.Soil.296_1130585 JE.Soil.296_1131547 JE.Soil.296_1132421 JE.Soil.296_1132754 JE.Soil.296_1133407 JE.Soil.296_1133724 JE.Soil.296_1134938 JE.Soil.296_1135440 JE.Soil.296_1135802 JE.Soil.296_1137297 JE.Soil.296_1138668 JE.Soil.296_1140892 JE.Soil.296_1141005 JE.Soil.296_1141170 JE.Soil.296_1143582 JE.Soil.296_1143853 JE.Soil.296_1144648 JE.Soil.296_1145317 JE.Soil.296_1145957 JE.Soil.296_1147011 JE.Soil.296_1147276 JE.Soil.296_1147507 JE.Soil.296_1147543 JE.Soil.296_1148208 JE.Soil.296_1149040 JE.Soil.296_1149879 JE.Soil.296_1151324 JE.Soil.296_1155766 JE.Soil.296_1157701 JE.Soil.296_1160522 JE.Soil.296_1160778 JE.Soil.296_1162048 JE.Soil.296_1165923 JE.Soil.296_1166599 JE.Soil.296_1167060 JE.Soil.296_1168436 JE.Soil.296_1168864 JE.Soil.296_1171376 JE.Soil.296_1171706 JE.Soil.296_1171771 JE.Soil.296_1172264 JE.Soil.296_1173595 JE.Soil.296_1175355 JE.Soil.296_1175670 JE.Soil.296_1177882 JE.Soil.296_1178201 JE.Soil.296_1179907 JE.Soil.296_1179960 JE.Soil.296_1180496 JE.Soil.296_1180748 JE.Soil.296_1181155 JE.Soil.296_1182213 JE.Soil.296_1182432 JE.Soil.296_1183454 JE.Soil.296_1183619 JE.Soil.296_1185451 JE.Soil.296_1185947 JE.Soil.296_1185971 JE.Soil.296_1186150 JE.Soil.296_1186362 JE.Soil.296_1188977 JE.Soil.296_1190631 JE.Soil.296_1190753 JE.Soil.296_1195761 JE.Soil.296_1197840 JE.Soil.296_1198365 JE.Soil.296_1198833 JE.Soil.296_1198894 JE.Soil.296_1201243 JE.Soil.296_1201257 JE.Soil.296_1201616 JE.Soil.296_1202654 JE.Soil.296_1202726 JE.Soil.296_1204190 JE.Soil.296_1204507 JE.Soil.296_1205038 JE.Soil.296_1205272 JE.Soil.296_1205695 JE.Soil.296_1208700 JE.Soil.296_1210263 JE.Soil.296_1211890 JE.Soil.296_1212712 JE.Soil.296_1214112 JE.Soil.296_1214505 JE.Soil.296_1214862 JE.Soil.296_1217600 JE.Soil.296_1219868 JE.Soil.296_1220026 JE.Soil.296_1221104 JE.Soil.296_1224687 JE.Soil.296_1226159 JE.Soil.296_1226362 JE.Soil.296_1226546 JE.Soil.296_1226914 JE.Soil.296_1227177 JE.Soil.296_1229771 JE.Soil.296_1231436 JE.Soil.296_1232713 JE.Soil.296_1233164 JE.Soil.296_1233272 JE.Soil.296_1233583 JE.Soil.296_1234560 JE.Soil.296_1236440 JE.Soil.296_1237377 JE.Soil.296_1239858 JE.Soil.296_1240288 JE.Soil.296_1240785 JE.Soil.296_1243732 JE.Soil.296_1245211 JE.Soil.296_1245997 JE.Soil.296_1246271 JE.Soil.296_1246534 JE.Soil.296_1247918 JE.Soil.296_1250538 JE.Soil.296_1250548 JE.Soil.296_1251213 JE.Soil.296_1251438 JE.Soil.296_1252400 JE.Soil.296_1255377 JE.Soil.296_1257949 JE.Soil.296_1258344 JE.Soil.296_1258589 JE.Soil.296_1258778 JE.Soil.296_1259060 JE.Soil.296_1259093 JE.Soil.296_1259677 JE.Soil.296_1261109 JE.Soil.296_1262486 JE.Soil.296_1262553 JE.Soil.296_1262621 JE.Soil.296_1263615 JE.Soil.296_1263647 JE.Soil.296_1264172 JE.Soil.296_1264418 JE.Soil.296_1265765 JE.Soil.296_1266262 JE.Soil.296_1267412 JE.Soil.296_1267574 JE.Soil.296_1267895 JE.Soil.296_1272290 JE.Soil.296_1273312 JE.Soil.296_1275302 JE.Soil.296_1275934 JE.Soil.296_1276980 JE.Soil.296_1277416 JE.Soil.296_1277678 JE.Soil.296_1278472 JE.Soil.296_1279690 JE.Soil.296_1283328 JE.Soil.296_1283635 JE.Soil.296_1285116 JE.Soil.296_1285352 JE.Soil.296_1285379 JE.Soil.296_1286476 JE.Soil.296_1287026 JE.Soil.296_1287032 JE.Soil.296_1287260 JE.Soil.296_1294211 JE.Soil.296_1294927 JE.Soil.296_1295000 JE.Soil.296_1296208 JE.Soil.296_1297323 JE.Soil.296_1297510 JE.Soil.296_1298657 JE.Soil.296_1300409 JE.Soil.296_1301016 JE.Soil.296_1301862 JE.Soil.296_1306459 JE.Soil.296_1307234 JE.Soil.296_1307271 JE.Soil.296_1308054 JE.Soil.296_1310703 JE.Soil.296_1311193 JE.Soil.296_1312164 JE.Soil.296_1314621 JE.Soil.296_1314888 JE.Soil.296_1315202 JE.Soil.296_1315812 JE.Soil.296_1316038 JE.Soil.296_1317362 JE.Soil.296_1317435 JE.Soil.296_1319919 JE.Soil.296_1321500 JE.Soil.296_1322051 JE.Soil.296_1322903 JE.Soil.296_1323965 JE.Soil.296_1324031 JE.Soil.296_1325733 JE.Soil.296_1326343 JE.Soil.296_1328230 JE.Soil.296_1328702 JE.Soil.296_1329211 JE.Soil.296_1330008 JE.Soil.296_1330796 JE.Soil.296_1332335 JE.Soil.296_1335491 JE.Soil.296_1336382 JE.Soil.296_1336833 JE.Soil.296_1336878 JE.Soil.296_1338623 JE.Soil.296_1340586 JE.Soil.296_1343936 JE.Soil.296_1344995 JE.Soil.296_1345846 JE.Soil.296_1346003 JE.Soil.296_1346704 JE.Soil.296_1347000 JE.Soil.296_1347495 JE.Soil.296_1349861 JE.Soil.296_1353619 JE.Soil.296_1353975 JE.Soil.296_1355848 JE.Soil.296_1358400 JE.Soil.296_1360669 JE.Soil.296_1361529 JE.Soil.296_1363261 JE.Soil.296_1363594 JE.Soil.296_1363901 JE.Soil.296_1365312 JE.Soil.296_1365550 JE.Soil.296_1366099 JE.Soil.296_1366787 JE.Soil.296_1367653 JE.Soil.296_1368212 JE.Soil.296_1368345 JE.Soil.296_1368953 JE.Soil.296_1370639 JE.Soil.296_1372132 JE.Soil.296_1373194 JE.Soil.296_1374875 JE.Soil.296_1377229 JE.Soil.296_1377505 JE.Soil.296_1378325 JE.Soil.296_1379661 JE.Soil.296_1380356 JE.Soil.296_1380579 JE.Soil.296_1381232 JE.Soil.296_1383629 JE.Soil.296_1385253 JE.Soil.296_1388031 JE.Soil.296_1389187 JE.Soil.296_1389441 JE.Soil.296_1391195 JE.Soil.296_1392104 JE.Soil.296_1393180 JE.Soil.296_1393709 JE.Soil.296_1397375 JE.Soil.296_1397778 JE.Soil.296_1397859 JE.Soil.296_1398015 JE.Soil.296_1399315 JE.Soil.296_1400412 JE.Soil.296_1402163 JE.Soil.296_1406052 JE.Soil.296_1406159 JE.Soil.296_1407072 JE.Soil.296_1408232 JE.Soil.296_1408411 JE.Soil.296_1408973 JE.Soil.296_1409675 JE.Soil.296_1415243 JE.Soil.296_1415638 JE.Soil.296_1417260 JE.Soil.296_1418929 JE.Soil.296_1419713 JE.Soil.296_1419995 JE.Soil.296_1420478 JE.Soil.296_1420592 JE.Soil.296_1423670 JE.Soil.296_1424615 JE.Soil.296_1425699 JE.Soil.296_1425932 JE.Soil.296_1425993 JE.Soil.296_1426326 JE.Soil.296_1428721 JE.Soil.296_1428976 JE.Soil.296_1429001 JE.Soil.296_1430870 JE.Soil.296_1431807 JE.Soil.296_1433580 JE.Soil.296_1433613 JE.Soil.296_1433903 JE.Soil.296_1434103 JE.Soil.296_1434329 JE.Soil.296_1435575 JE.Soil.296_1437062 JE.Soil.296_1437196 JE.Soil.296_1437338 JE.Soil.296_1437447 JE.Soil.296_1438689 JE.Soil.296_1438785 JE.Soil.296_1442650 JE.Soil.296_1444571 JE.Soil.296_1448197 JE.Soil.296_1449714 JE.Soil.296_1449761 JE.Soil.296_1449936 JE.Soil.296_1451016 JE.Soil.296_1451350 JE.Soil.296_1452661 JE.Soil.296_1453242 JE.Soil.296_1453383 JE.Soil.296_1453590 JE.Soil.296_1454552 JE.Soil.296_1456713 JE.Soil.296_1459251 JE.Soil.296_1459494 JE.Soil.296_1459622 JE.Soil.296_1460052 JE.Soil.296_1462363 JE.Soil.296_1463734 JE.Soil.296_1466661 JE.Soil.296_1468432 JE.Soil.296_1469664 JE.Soil.296_1472183 JE.Soil.296_1472751 JE.Soil.296_1472933 JE.Soil.296_1473120 JE.Soil.296_1476030 JE.Soil.296_1477358 JE.Soil.296_1477402 JE.Soil.296_1478901 JE.Soil.296_1480067 JE.Soil.296_1480974 JE.Soil.296_1481388 JE.Soil.296_1481702 JE.Soil.296_1482021 JE.Soil.296_1482369 JE.Soil.296_1482766 JE.Soil.296_1482807 JE.Soil.296_1484878 JE.Soil.296_1485663 JE.Soil.296_1486638 JE.Soil.296_1489783 JE.Soil.296_1490646 JE.Soil.296_1492644 JE.Soil.296_1493445 JE.Soil.296_1494751 JE.Soil.296_1495040 JE.Soil.296_1495058 JE.Soil.296_1495075 JE.Soil.296_1497461 JE.Soil.296_1497487 JE.Soil.296_1498370 JE.Soil.296_1499525 JE.Soil.296_1499821 JE.Soil.296_1499868 JE.Soil.296_1502092 JE.Soil.296_1504963 JE.Soil.296_1506853 JE.Soil.296_1507583 JE.Soil.296_1509815 JE.Soil.296_1510285 JE.Soil.296_1511319 JE.Soil.296_1511323 JE.Soil.296_1512403 JE.Soil.296_1512534 JE.Soil.296_1517602 JE.Soil.296_1518472 JE.Soil.296_1519006 JE.Soil.296_1519312 JE.Soil.296_1520357 JE.Soil.296_1522049 JE.Soil.296_1524110 JE.Soil.296_1525465 JE.Soil.296_1526352 JE.Soil.296_1526819 JE.Soil.296_1527920 JE.Soil.296_1529387 JE.Soil.296_1531666 JE.Soil.296_1531740 JE.Soil.296_1532064 JE.Soil.296_1532556 JE.Soil.296_1536656 JE.Soil.296_1537259 JE.Soil.296_1537395 JE.Soil.296_1537560 JE.Soil.296_1538329 JE.Soil.296_1538945 JE.Soil.296_1540905 JE.Soil.296_1541782 JE.Soil.296_1544136 JE.Soil.296_1544748 JE.Soil.296_1547231 JE.Soil.296_1547426 JE.Soil.296_1548810 JE.Soil.296_1550472 JE.Soil.296_1550915 JE.Soil.296_1551307 JE.Soil.296_1553545 JE.Soil.296_1553573 JE.Soil.296_1554927 JE.Soil.296_1555624 JE.Soil.296_1556780 JE.Soil.296_1556968 JE.Soil.296_1557673 JE.Soil.296_1558186 JE.Soil.296_1559520 JE.Soil.296_1560189 JE.Soil.296_1560292 JE.Soil.296_1564478 JE.Soil.296_1566039 JE.Soil.296_1566595 JE.Soil.296_1566932 JE.Soil.296_1567240 JE.Soil.296_1567385 JE.Soil.296_1567607 JE.Soil.296_1568233 JE.Soil.296_1568858 JE.Soil.296_1569559 JE.Soil.296_1571672 JE.Soil.296_1571820 JE.Soil.296_1573841 JE.Soil.296_1575857 JE.Soil.296_1577326 JE.Soil.296_1577387 JE.Soil.296_1577611 JE.Soil.296_1577715 JE.Soil.296_1577978 JE.Soil.296_1580804 JE.Soil.296_1580861 JE.Soil.296_1581363 JE.Soil.296_1582277 JE.Soil.296_1583542 JE.Soil.296_1584599 JE.Soil.296_1585210 JE.Soil.296_1587734 JE.Soil.296_1588497 JE.Soil.296_1589565 JE.Soil.296_1591689 JE.Soil.296_1593577 JE.Soil.296_1593896 JE.Soil.296_1594646 JE.Soil.296_1595454 JE.Soil.296_1597866 JE.Soil.296_1598875 JE.Soil.296_1599686 JE.Soil.296_1599712 JE.Soil.296_1600531 JE.Soil.296_1600566 JE.Soil.296_1601239 JE.Soil.296_1601390 JE.Soil.296_1602781 JE.Soil.296_1603067 JE.Soil.296_1603073 JE.Soil.296_1603684 JE.Soil.296_1604197 JE.Soil.296_1604326 JE.Soil.296_1604527 JE.Soil.296_1605164 JE.Soil.296_1607321 JE.Soil.296_1608364 JE.Soil.296_1611117 JE.Soil.296_1611303 JE.Soil.296_1611376 JE.Soil.296_1612111 JE.Soil.296_1612683 JE.Soil.296_1614645 JE.Soil.296_1616024 JE.Soil.296_1616458 JE.Soil.296_1617939 JE.Soil.296_1618664 JE.Soil.296_1619963 JE.Soil.296_1620867 JE.Soil.296_1621627 JE.Soil.296_1622295 JE.Soil.296_1623144 JE.Soil.296_1623657 JE.Soil.296_1624337 JE.Soil.296_1624865 JE.Soil.296_1625338 JE.Soil.296_1626816 JE.Soil.296_1627301 JE.Soil.296_1629498 JE.Soil.296_1629844 JE.Soil.296_1630391 JE.Soil.296_1632212 JE.Soil.296_1632343 JE.Soil.296_1633338 JE.Soil.296_1634517 JE.Soil.296_1636686 JE.Soil.296_1638638 JE.Soil.296_1638880 JE.Soil.296_1639772 JE.Soil.296_1640651 JE.Soil.296_1642540 JE.Soil.296_1646721 JE.Soil.296_1647967 JE.Soil.296_1648168 JE.Soil.296_1648560 JE.Soil.296_1648705 JE.Soil.296_1649094 JE.Soil.296_1649267 JE.Soil.296_1653941 JE.Soil.296_1655774 JE.Soil.296_1656140 JE.Soil.296_1656676 JE.Soil.296_1657398 JE.Soil.296_1658883 JE.Soil.296_1659154 JE.Soil.296_1660225 JE.Soil.296_1663360 JE.Soil.296_1663950 JE.Soil.296_1664388 JE.Soil.296_1668362 JE.Soil.296_1668527 JE.Soil.296_1668734 JE.Soil.296_1669469 JE.Soil.296_1678507 JE.Soil.296_1678698 JE.Soil.296_1682724 JE.Soil.296_1683794 JE.Soil.296_1683880 JE.Soil.296_1683902 JE.Soil.296_1684327 JE.Soil.296_1689746 JE.Soil.296_1689986 JE.Soil.296_1692094 JE.Soil.296_1694354 JE.Soil.296_1695843 JE.Soil.296_1696629 JE.Soil.296_1696808 JE.Soil.296_1696837 JE.Soil.296_1697178 JE.Soil.296_1698813 JE.Soil.296_1701238 JE.Soil.296_1702249 JE.Soil.296_1702361 JE.Soil.296_1702398 JE.Soil.296_1702968 JE.Soil.296_1703894 JE.Soil.296_1705263 JE.Soil.296_1706826 JE.Soil.296_1706831 JE.Soil.296_1707171 JE.Soil.296_1708415 JE.Soil.296_1708763 JE.Soil.296_1710905 JE.Soil.296_1711921 JE.Soil.296_1712114 JE.Soil.296_1712238 JE.Soil.296_1712496 JE.Soil.296_1713578 JE.Soil.296_1714196 JE.Soil.296_1714376 JE.Soil.296_1714559 JE.Soil.296_1716721 JE.Soil.296_1716922 JE.Soil.296_1719052 JE.Soil.296_1719452 JE.Soil.296_1719874 JE.Soil.296_1722225 JE.Soil.296_1722784 JE.Soil.296_1723330 JE.Soil.296_1724042 JE.Soil.296_1724506 JE.Soil.296_1724920 JE.Soil.296_1728905 JE.Soil.296_1730431 JE.Soil.296_1732573 JE.Soil.296_1735178 JE.Soil.296_1735307 JE.Soil.296_1737281 JE.Soil.296_1737846 JE.Soil.296_1738342 JE.Soil.296_1738648 JE.Soil.296_1738745 JE.Soil.296_1740641 JE.Soil.296_1743082 JE.Soil.296_1743094 JE.Soil.296_1745273 JE.Soil.296_1746632 JE.Soil.296_1747642 JE.Soil.296_1748345 JE.Soil.296_1748391 JE.Soil.296_1750196 JE.Soil.296_1751363 JE.Soil.296_1753227 JE.Soil.296_1757159 JE.Soil.296_1759701 JE.Soil.296_1760972 JE.Soil.296_1762575 JE.Soil.296_1765268 JE.Soil.296_1765625 JE.Soil.296_1765841 JE.Soil.296_1768113 JE.Soil.296_1768333 JE.Soil.296_1768760 JE.Soil.296_1769321 JE.Soil.296_1769590 JE.Soil.296_1770024 JE.Soil.296_1770599 JE.Soil.296_1770642 JE.Soil.296_1770753 JE.Soil.296_1775010 JE.Soil.296_1775514 JE.Soil.296_1775905 JE.Soil.296_1776170 JE.Soil.296_1776257 JE.Soil.300_794 JE.Soil.300_1327 JE.Soil.300_1869 JE.Soil.300_2553 JE.Soil.300_2607 JE.Soil.300_3175 JE.Soil.300_4061 JE.Soil.300_4271 JE.Soil.300_4730 JE.Soil.300_5615 JE.Soil.300_5816 JE.Soil.300_5924 JE.Soil.300_5964 JE.Soil.300_6070 JE.Soil.300_6572 JE.Soil.300_6995 JE.Soil.300_7298 JE.Soil.300_7927 JE.Soil.300_8661 JE.Soil.300_10090 JE.Soil.300_10455 JE.Soil.300_12679 JE.Soil.300_12728 JE.Soil.300_12908 JE.Soil.300_13124 JE.Soil.300_15944 JE.Soil.300_16180 JE.Soil.300_16367 JE.Soil.300_16724 JE.Soil.300_16969 JE.Soil.300_18425 JE.Soil.300_18955 JE.Soil.300_19068 JE.Soil.300_20221 JE.Soil.300_20934 JE.Soil.300_23063 JE.Soil.300_23513 JE.Soil.300_23603 JE.Soil.300_24882 JE.Soil.300_25337 JE.Soil.300_26101 JE.Soil.300_26523 JE.Soil.300_27248 JE.Soil.300_28326 JE.Soil.300_28329 JE.Soil.300_29562 JE.Soil.300_29662 JE.Soil.300_29854 JE.Soil.300_32102 JE.Soil.300_32234 JE.Soil.300_32777 JE.Soil.300_32862 JE.Soil.300_33338 JE.Soil.300_34021 JE.Soil.300_34198 JE.Soil.300_34709 JE.Soil.300_34966 JE.Soil.300_37148 JE.Soil.300_37343 JE.Soil.300_37358 JE.Soil.300_37666 JE.Soil.300_38084 JE.Soil.300_38140 JE.Soil.300_38573 JE.Soil.300_39572 JE.Soil.300_39615 JE.Soil.300_41507 JE.Soil.300_41697 JE.Soil.300_42890 JE.Soil.300_43070 JE.Soil.300_43381 JE.Soil.300_44286 JE.Soil.300_44890 JE.Soil.300_45237 JE.Soil.300_45541 JE.Soil.300_45542 JE.Soil.300_45608 JE.Soil.300_45853 JE.Soil.300_46331 JE.Soil.300_46590 JE.Soil.300_46791 JE.Soil.300_46848 JE.Soil.300_47136 JE.Soil.300_48284 JE.Soil.300_48716 JE.Soil.300_49046 JE.Soil.300_49163 JE.Soil.300_52150 JE.Soil.300_52908 JE.Soil.300_53573 JE.Soil.300_54175 JE.Soil.300_55666 JE.Soil.300_56199 JE.Soil.300_57252 JE.Soil.300_57871 JE.Soil.300_59362 JE.Soil.300_60701 JE.Soil.300_60833 JE.Soil.300_61838 JE.Soil.300_62630 JE.Soil.300_63935 JE.Soil.300_64406 JE.Soil.300_65300 JE.Soil.300_67878 JE.Soil.300_67890 JE.Soil.300_67982 JE.Soil.300_68076 JE.Soil.300_70476 JE.Soil.300_70688 JE.Soil.300_71033 JE.Soil.300_72122 JE.Soil.300_72142 JE.Soil.300_72454 JE.Soil.300_72562 JE.Soil.300_72684 JE.Soil.300_73251 JE.Soil.300_73385 JE.Soil.300_73706 JE.Soil.300_76604 JE.Soil.300_76655 JE.Soil.300_77062 JE.Soil.300_77625 JE.Soil.300_77973 JE.Soil.300_78685 JE.Soil.300_78762 JE.Soil.300_79455 JE.Soil.300_79519 JE.Soil.300_81442 JE.Soil.300_81523 JE.Soil.300_82101 JE.Soil.300_83769 JE.Soil.300_84056 JE.Soil.300_85567 JE.Soil.300_87911 JE.Soil.300_88247 JE.Soil.300_90334 JE.Soil.300_91427 JE.Soil.300_92097 JE.Soil.300_93907 JE.Soil.300_94315 JE.Soil.300_96971 JE.Soil.300_97664 JE.Soil.300_97883 JE.Soil.300_98104 JE.Soil.300_99471 JE.Soil.300_99828 JE.Soil.300_100047 JE.Soil.300_100218 JE.Soil.300_101394 JE.Soil.300_101525 JE.Soil.300_102200 JE.Soil.300_102655 JE.Soil.300_103257 JE.Soil.300_103729 JE.Soil.300_104433 JE.Soil.300_104543 JE.Soil.300_105030 JE.Soil.300_105525 JE.Soil.300_105791 JE.Soil.300_105795 JE.Soil.300_105830 JE.Soil.300_107308 JE.Soil.300_107914 JE.Soil.300_108011 JE.Soil.300_108446 JE.Soil.300_109000 JE.Soil.300_109288 JE.Soil.300_109983 JE.Soil.300_115876 JE.Soil.300_116792 JE.Soil.300_117375 JE.Soil.300_117609 JE.Soil.300_119260 JE.Soil.300_120124 JE.Soil.300_121013 JE.Soil.300_121221 JE.Soil.300_121483 JE.Soil.300_121558 JE.Soil.300_121665 JE.Soil.300_121731 JE.Soil.300_121805 JE.Soil.300_122424 JE.Soil.300_126983 JE.Soil.300_127347 JE.Soil.300_127484 JE.Soil.300_128223 JE.Soil.300_128664 JE.Soil.300_129664 JE.Soil.300_129757 JE.Soil.300_130148 JE.Soil.300_131502 JE.Soil.300_131667 JE.Soil.300_132076 JE.Soil.300_132533 JE.Soil.300_135017 JE.Soil.300_136082 JE.Soil.300_136172 JE.Soil.300_136776 JE.Soil.300_136835 JE.Soil.300_138478 JE.Soil.300_138611 JE.Soil.300_139689 JE.Soil.300_140363 JE.Soil.300_140752 JE.Soil.300_140851 JE.Soil.300_140961 JE.Soil.300_141257 JE.Soil.300_141628 JE.Soil.300_143716 JE.Soil.300_147678 JE.Soil.300_148068 JE.Soil.300_148588 JE.Soil.300_150758 JE.Soil.300_151652 JE.Soil.300_151696 JE.Soil.300_152073 JE.Soil.300_153308 JE.Soil.300_153544 JE.Soil.300_154937 JE.Soil.300_155578 JE.Soil.300_156530 JE.Soil.300_156695 JE.Soil.300_156812 JE.Soil.300_157768 JE.Soil.300_158362 JE.Soil.300_158550 JE.Soil.300_158800 JE.Soil.300_159369 JE.Soil.300_159434 JE.Soil.300_159892 JE.Soil.300_160345 JE.Soil.300_160494 JE.Soil.300_162265 JE.Soil.300_162519 JE.Soil.300_162902 JE.Soil.300_163126 JE.Soil.300_166466 JE.Soil.300_169780 JE.Soil.300_172622 JE.Soil.300_173954 JE.Soil.300_174119 JE.Soil.300_175552 JE.Soil.300_176173 JE.Soil.300_176505 JE.Soil.300_178020 JE.Soil.300_179154 JE.Soil.300_180791 JE.Soil.300_181387 JE.Soil.300_182072 JE.Soil.300_182321 JE.Soil.300_182846 JE.Soil.300_183203 JE.Soil.300_184339 JE.Soil.300_184652 JE.Soil.300_187974 JE.Soil.300_191607 JE.Soil.300_191815 JE.Soil.300_193215 JE.Soil.300_194918 JE.Soil.300_195828 JE.Soil.300_196520 JE.Soil.300_196657 JE.Soil.300_196725 JE.Soil.300_197595 JE.Soil.300_198122 JE.Soil.300_198597 JE.Soil.300_201892 JE.Soil.300_202100 JE.Soil.300_202622 JE.Soil.300_203133 JE.Soil.300_203895 JE.Soil.300_204728 JE.Soil.300_205889 JE.Soil.300_206010 JE.Soil.300_206271 JE.Soil.300_206804 JE.Soil.300_210049 JE.Soil.300_210995 JE.Soil.300_211025 JE.Soil.300_211417 JE.Soil.300_211646 JE.Soil.300_212106 JE.Soil.300_212782 JE.Soil.300_213639 JE.Soil.300_213724 JE.Soil.300_214221 JE.Soil.300_214631 JE.Soil.300_215208 JE.Soil.300_215311 JE.Soil.300_215591 JE.Soil.300_215595 JE.Soil.300_215726 JE.Soil.300_215824 JE.Soil.300_217180 JE.Soil.300_218334 JE.Soil.300_220845 JE.Soil.300_222725 JE.Soil.300_222817 JE.Soil.300_223045 JE.Soil.300_223147 JE.Soil.300_223229 JE.Soil.300_223646 JE.Soil.300_223764 JE.Soil.300_225279 JE.Soil.300_225443 JE.Soil.300_226906 JE.Soil.300_227692 JE.Soil.300_227808 JE.Soil.300_227917 JE.Soil.300_229070 JE.Soil.300_229076 JE.Soil.300_229868 JE.Soil.300_230019 JE.Soil.300_230097 JE.Soil.300_230329 JE.Soil.300_230608 JE.Soil.300_233215 JE.Soil.300_233521 JE.Soil.300_233831 JE.Soil.300_234284 JE.Soil.300_234622 JE.Soil.300_235692 JE.Soil.300_236049 JE.Soil.300_236845 JE.Soil.300_237645 JE.Soil.300_238883 JE.Soil.300_239048 JE.Soil.300_239162 JE.Soil.300_239164 JE.Soil.300_239224 JE.Soil.300_239645 JE.Soil.300_239972 JE.Soil.300_240166 JE.Soil.300_240342 JE.Soil.300_242453 JE.Soil.300_242574 JE.Soil.300_243987 JE.Soil.300_244250 JE.Soil.300_245795 JE.Soil.300_246934 JE.Soil.300_247635 JE.Soil.300_247681 JE.Soil.300_247716 JE.Soil.300_247985 JE.Soil.300_248598 JE.Soil.300_250267 JE.Soil.300_250585 JE.Soil.300_250615 JE.Soil.300_251095 JE.Soil.300_252401 JE.Soil.300_252510 JE.Soil.300_254326 JE.Soil.300_254519 JE.Soil.300_254885 JE.Soil.300_255197 JE.Soil.300_255421 JE.Soil.300_255796 JE.Soil.300_256005 JE.Soil.300_257351 JE.Soil.300_257979 JE.Soil.300_258314 JE.Soil.300_258615 JE.Soil.300_259961 JE.Soil.300_261390 JE.Soil.300_261545 JE.Soil.300_262082 JE.Soil.300_264291 JE.Soil.300_264634 JE.Soil.300_265153 JE.Soil.300_266748 JE.Soil.300_266836 JE.Soil.300_267324 JE.Soil.300_267798 JE.Soil.300_267930 JE.Soil.300_268090 JE.Soil.300_268655 JE.Soil.300_271523 JE.Soil.300_272333 JE.Soil.300_272689 JE.Soil.300_272825 JE.Soil.300_272924 JE.Soil.300_274422 JE.Soil.300_276004 JE.Soil.300_277801 JE.Soil.300_278116 JE.Soil.300_278859 JE.Soil.300_281798 JE.Soil.300_282222 JE.Soil.300_284664 JE.Soil.300_286572 JE.Soil.300_287596 JE.Soil.300_287612 JE.Soil.300_288293 JE.Soil.300_289905 JE.Soil.300_290158 JE.Soil.300_290211 JE.Soil.300_290229 JE.Soil.300_290255 JE.Soil.300_290330 JE.Soil.300_290509 JE.Soil.300_290587 JE.Soil.300_291949 JE.Soil.300_291956 JE.Soil.300_292387 JE.Soil.300_293677 JE.Soil.300_294234 JE.Soil.300_296099 JE.Soil.300_296172 JE.Soil.300_296943 JE.Soil.300_297290 JE.Soil.300_297556 JE.Soil.300_298115 JE.Soil.300_298322 JE.Soil.300_299523 JE.Soil.300_300162 JE.Soil.300_300220 JE.Soil.300_300611 JE.Soil.300_300645 JE.Soil.300_300966 JE.Soil.300_301402 JE.Soil.300_303354 JE.Soil.300_306497 JE.Soil.300_306581 JE.Soil.300_306723 JE.Soil.300_306884 JE.Soil.300_307485 JE.Soil.300_307963 JE.Soil.300_308954 JE.Soil.300_309376 JE.Soil.300_310054 JE.Soil.300_310598 JE.Soil.300_310809 JE.Soil.300_313649 JE.Soil.300_313661 JE.Soil.300_314311 JE.Soil.300_315396 JE.Soil.300_315442 JE.Soil.300_316400 JE.Soil.300_316827 JE.Soil.300_317452 JE.Soil.300_319864 JE.Soil.300_319912 JE.Soil.300_321162 JE.Soil.300_321198 JE.Soil.300_323635 JE.Soil.300_324233 JE.Soil.300_326161 JE.Soil.300_326179 JE.Soil.300_327215 JE.Soil.300_328722 JE.Soil.300_328819 JE.Soil.300_329334 JE.Soil.300_329399 JE.Soil.300_329716 JE.Soil.300_330296 JE.Soil.300_330334 JE.Soil.300_331045 JE.Soil.300_331208 JE.Soil.300_331332 JE.Soil.300_333668 JE.Soil.300_334167 JE.Soil.300_335495 JE.Soil.300_336494 JE.Soil.300_336529 JE.Soil.300_337593 JE.Soil.300_338362 JE.Soil.300_338576 JE.Soil.300_338705 JE.Soil.300_338921 JE.Soil.300_339255 JE.Soil.300_339346 JE.Soil.300_340434 JE.Soil.300_341091 JE.Soil.300_341242 JE.Soil.300_341258 JE.Soil.300_341519 JE.Soil.300_342080 JE.Soil.300_344469 JE.Soil.300_345760 JE.Soil.300_346107 JE.Soil.300_346618 JE.Soil.300_348295 JE.Soil.300_348836 JE.Soil.300_348858 JE.Soil.300_349702 JE.Soil.300_350468 JE.Soil.300_350752 JE.Soil.300_350772 JE.Soil.300_350872 JE.Soil.300_350997 JE.Soil.300_352092 JE.Soil.300_352757 JE.Soil.300_353117 JE.Soil.300_354586 JE.Soil.300_356893 JE.Soil.300_357163 JE.Soil.300_358450 JE.Soil.300_359046 JE.Soil.300_360393 JE.Soil.300_360627 JE.Soil.300_362387 JE.Soil.300_362612 JE.Soil.300_363758 JE.Soil.300_364269 JE.Soil.300_364487 JE.Soil.300_365120 JE.Soil.300_365338 JE.Soil.300_365755 JE.Soil.300_372216 JE.Soil.300_372297 JE.Soil.300_373619 JE.Soil.300_374299 JE.Soil.300_375264 JE.Soil.300_376208 JE.Soil.300_377164 JE.Soil.300_377188 JE.Soil.300_377446 JE.Soil.300_377804 JE.Soil.300_378628 JE.Soil.300_379033 JE.Soil.300_379725 JE.Soil.300_380125 JE.Soil.300_381155 JE.Soil.300_381742 JE.Soil.300_382313 JE.Soil.300_382644 JE.Soil.300_383345 JE.Soil.300_383389 JE.Soil.300_384274 JE.Soil.300_385425 JE.Soil.300_386310 JE.Soil.300_386737 JE.Soil.300_386943 JE.Soil.300_387576 JE.Soil.300_387652 JE.Soil.300_387928 JE.Soil.300_388030 JE.Soil.300_388744 JE.Soil.300_389616 JE.Soil.300_390093 JE.Soil.300_390391 JE.Soil.300_390432 JE.Soil.300_390730 JE.Soil.300_392150 JE.Soil.300_393137 JE.Soil.300_395308 JE.Soil.300_398413 JE.Soil.300_399335 JE.Soil.300_399990 JE.Soil.300_401138 JE.Soil.300_402615 JE.Soil.300_403634 JE.Soil.300_403944 JE.Soil.300_403947 JE.Soil.300_405162 JE.Soil.300_406651 JE.Soil.300_406718 JE.Soil.300_407056 JE.Soil.300_407507 JE.Soil.300_408337 JE.Soil.300_408435 JE.Soil.300_408460 JE.Soil.300_408701 JE.Soil.300_409241 JE.Soil.300_409278 JE.Soil.300_409947 JE.Soil.300_410154 JE.Soil.300_410319 JE.Soil.300_411322 JE.Soil.300_411335 JE.Soil.300_412505 JE.Soil.300_412819 JE.Soil.300_413204 JE.Soil.300_413613 JE.Soil.300_413842 JE.Soil.300_414278 JE.Soil.300_414286 JE.Soil.300_414329 JE.Soil.300_415265 JE.Soil.300_415289 JE.Soil.300_415476 JE.Soil.300_416972 JE.Soil.300_417114 JE.Soil.300_418425 JE.Soil.300_418782 JE.Soil.300_418950 JE.Soil.300_419079 JE.Soil.300_419255 JE.Soil.300_419384 JE.Soil.300_419517 JE.Soil.300_420050 JE.Soil.300_421773 JE.Soil.300_421822 JE.Soil.300_422129 JE.Soil.300_422298 JE.Soil.300_422313 JE.Soil.300_422419 JE.Soil.300_423693 JE.Soil.300_424333 JE.Soil.300_424563 JE.Soil.300_424945 JE.Soil.300_425932 JE.Soil.300_426208 JE.Soil.300_427176 JE.Soil.300_427761 JE.Soil.300_428363 JE.Soil.300_428404 JE.Soil.300_429734 JE.Soil.300_430185 JE.Soil.300_432306 JE.Soil.300_434919 JE.Soil.300_436276 JE.Soil.300_437148 JE.Soil.300_439513 JE.Soil.300_439943 JE.Soil.300_440165 JE.Soil.300_441057 JE.Soil.300_442546 JE.Soil.300_443056 JE.Soil.300_443814 JE.Soil.300_444493 JE.Soil.300_445188 JE.Soil.300_445637 JE.Soil.300_445650 JE.Soil.300_446157 JE.Soil.300_446304 JE.Soil.300_447083 JE.Soil.300_447108 JE.Soil.300_449660 JE.Soil.300_451246 JE.Soil.300_452169 JE.Soil.300_454853 JE.Soil.300_455004 JE.Soil.300_455508 JE.Soil.300_455672 JE.Soil.300_455842 JE.Soil.300_456889 JE.Soil.300_457331 JE.Soil.300_459838 JE.Soil.300_460070 JE.Soil.300_460352 JE.Soil.300_460423 JE.Soil.300_461750 JE.Soil.300_463649 JE.Soil.300_463847 JE.Soil.300_465097 JE.Soil.300_465973 JE.Soil.300_466083 JE.Soil.300_466313 JE.Soil.300_466377 JE.Soil.300_466404 JE.Soil.300_466437 JE.Soil.300_466862 JE.Soil.300_468265 JE.Soil.300_470076 JE.Soil.300_470156 JE.Soil.300_470850 JE.Soil.300_471136 JE.Soil.300_471174 JE.Soil.300_471572 JE.Soil.300_471602 JE.Soil.300_471833 JE.Soil.300_472366 JE.Soil.300_472970 JE.Soil.300_473280 JE.Soil.300_473633 JE.Soil.300_473711 JE.Soil.300_473767 JE.Soil.300_474515 JE.Soil.300_475219 JE.Soil.300_478016 JE.Soil.300_478457 JE.Soil.300_480588 JE.Soil.300_480899 JE.Soil.300_482785 JE.Soil.300_483187 JE.Soil.300_483188 JE.Soil.300_483202 JE.Soil.300_483586 JE.Soil.300_483988 JE.Soil.300_484345 JE.Soil.300_486159 JE.Soil.300_486639 JE.Soil.300_486647 JE.Soil.300_486763 JE.Soil.300_486841 JE.Soil.300_487641 JE.Soil.300_488178 JE.Soil.300_488577 JE.Soil.300_489542 JE.Soil.300_490358 JE.Soil.300_492801 JE.Soil.300_494135 JE.Soil.300_494773 JE.Soil.300_494915 JE.Soil.300_494996 JE.Soil.300_495004 JE.Soil.300_495815 JE.Soil.300_496271 JE.Soil.300_496289 JE.Soil.300_496591 JE.Soil.300_496690 JE.Soil.300_497137 JE.Soil.300_497366 JE.Soil.300_498524 JE.Soil.300_499637 JE.Soil.300_500708 JE.Soil.300_501007 JE.Soil.300_502150 JE.Soil.300_502763 JE.Soil.300_502817 JE.Soil.300_502925 JE.Soil.300_504399 JE.Soil.300_504700 JE.Soil.300_505289 JE.Soil.300_508000 JE.Soil.300_508476 JE.Soil.300_509092 JE.Soil.300_509336 JE.Soil.300_510868 JE.Soil.300_511242 JE.Soil.300_512258 JE.Soil.300_512685 JE.Soil.300_513034 JE.Soil.300_514685 JE.Soil.300_515517 JE.Soil.300_516426 JE.Soil.300_516806 JE.Soil.300_518130 JE.Soil.300_518647 JE.Soil.300_518998 JE.Soil.300_519994 JE.Soil.300_520886 JE.Soil.300_520946 JE.Soil.300_521130 JE.Soil.300_522220 JE.Soil.300_522306 JE.Soil.300_522319 JE.Soil.300_522545 JE.Soil.300_522676 JE.Soil.300_522742 JE.Soil.300_523686 JE.Soil.300_525203 JE.Soil.300_525750 JE.Soil.300_527699 JE.Soil.300_527861 JE.Soil.300_528012 JE.Soil.300_529104 JE.Soil.300_531799 JE.Soil.300_531855 JE.Soil.300_533536 JE.Soil.300_533836 JE.Soil.300_534034 JE.Soil.300_534478 JE.Soil.300_535839 JE.Soil.300_536199 JE.Soil.300_536270 JE.Soil.300_538157 JE.Soil.300_538533 JE.Soil.300_539153 JE.Soil.300_542109 JE.Soil.300_542156 JE.Soil.300_542920 JE.Soil.300_543852 JE.Soil.300_543903 JE.Soil.300_543929 JE.Soil.300_544368 JE.Soil.300_544640 JE.Soil.300_545541 JE.Soil.300_545789 JE.Soil.300_545956 JE.Soil.300_547322 JE.Soil.300_547511 JE.Soil.300_547653 JE.Soil.300_549413 JE.Soil.300_550605 JE.Soil.300_550744 JE.Soil.300_551157 JE.Soil.300_551812 JE.Soil.300_552077 JE.Soil.300_554135 JE.Soil.300_554309 JE.Soil.300_554622 JE.Soil.300_557187 JE.Soil.300_558335 JE.Soil.300_558920 JE.Soil.300_560219 JE.Soil.300_560806 JE.Soil.300_561213 JE.Soil.300_561539 JE.Soil.300_562965 JE.Soil.300_563277 JE.Soil.300_563340 JE.Soil.300_564012 JE.Soil.300_564607 JE.Soil.300_565344 JE.Soil.300_565691 JE.Soil.300_565814 JE.Soil.300_566654 JE.Soil.300_567413 JE.Soil.300_567584 JE.Soil.300_568704 JE.Soil.300_569834 JE.Soil.300_570344 JE.Soil.300_570659 JE.Soil.300_571907 JE.Soil.300_572022 JE.Soil.300_574903 JE.Soil.300_575542 JE.Soil.300_576526 JE.Soil.300_577444 JE.Soil.300_577638 JE.Soil.300_578928 JE.Soil.300_580610 JE.Soil.300_580840 JE.Soil.300_581330 JE.Soil.300_581466 JE.Soil.300_581484 JE.Soil.300_581527 JE.Soil.300_581723 JE.Soil.300_582357 JE.Soil.300_582485 JE.Soil.300_583836 JE.Soil.300_584141 JE.Soil.300_584430 JE.Soil.300_584515 JE.Soil.300_585718 JE.Soil.300_587646 JE.Soil.300_587889 JE.Soil.300_588045 JE.Soil.300_588146 JE.Soil.300_589466 JE.Soil.300_590872 JE.Soil.300_591809 JE.Soil.300_591983 JE.Soil.300_594773 JE.Soil.300_597858 JE.Soil.300_599839 JE.Soil.300_600937 JE.Soil.300_601009 JE.Soil.300_602248 JE.Soil.300_603538 JE.Soil.300_605615 JE.Soil.300_607626 JE.Soil.300_608077 JE.Soil.300_608166 JE.Soil.300_608496 JE.Soil.300_608609 JE.Soil.300_611176 JE.Soil.300_611950 JE.Soil.300_612198 JE.Soil.300_612489 JE.Soil.300_614843 JE.Soil.300_615416 JE.Soil.300_617432 JE.Soil.300_617467 JE.Soil.300_618343 JE.Soil.300_618792 JE.Soil.300_619195 JE.Soil.300_620169 JE.Soil.300_620535 JE.Soil.300_623755 JE.Soil.300_624081 JE.Soil.300_626350 JE.Soil.300_626538 JE.Soil.300_626578 JE.Soil.300_627583 JE.Soil.300_628554 JE.Soil.300_629270 JE.Soil.300_631646 JE.Soil.300_631887 JE.Soil.300_632070 JE.Soil.300_633733 JE.Soil.300_634630 JE.Soil.300_634848 JE.Soil.300_636739 JE.Soil.300_637356 JE.Soil.300_637599 JE.Soil.300_637865 JE.Soil.300_638472 JE.Soil.300_639461 JE.Soil.300_640761 JE.Soil.300_641321 JE.Soil.300_641823 JE.Soil.300_643170 JE.Soil.300_646685 JE.Soil.300_646968 JE.Soil.300_647555 JE.Soil.300_648127 JE.Soil.300_648784 JE.Soil.300_649592 JE.Soil.300_649601 JE.Soil.300_649765 JE.Soil.300_650576 JE.Soil.300_652645 JE.Soil.300_652685 JE.Soil.300_652862 JE.Soil.300_654185 JE.Soil.300_654698 JE.Soil.300_654829 JE.Soil.300_654909 JE.Soil.300_655185 JE.Soil.300_655286 JE.Soil.300_655701 JE.Soil.300_656420 JE.Soil.300_657001 JE.Soil.300_658013 JE.Soil.300_658329 JE.Soil.300_659160 JE.Soil.300_659804 JE.Soil.300_661160 JE.Soil.300_661258 JE.Soil.300_661312 JE.Soil.300_662352 JE.Soil.300_663799 JE.Soil.300_664222 JE.Soil.300_664902 JE.Soil.300_666705 JE.Soil.300_667257 JE.Soil.300_668229 JE.Soil.300_668360 JE.Soil.300_668651 JE.Soil.300_669147 JE.Soil.300_669786 JE.Soil.300_669817 JE.Soil.300_672395 JE.Soil.300_674909 JE.Soil.300_675243 JE.Soil.300_675247 JE.Soil.300_675770 JE.Soil.300_677047 JE.Soil.300_677077 JE.Soil.300_679044 JE.Soil.300_679235 JE.Soil.300_679558 JE.Soil.300_682410 JE.Soil.300_682572 JE.Soil.300_683095 JE.Soil.300_683248 JE.Soil.300_684360 JE.Soil.300_684536 JE.Soil.300_685264 JE.Soil.300_686712 JE.Soil.300_686824 JE.Soil.300_687247 JE.Soil.300_687284 JE.Soil.300_687644 JE.Soil.300_688235 JE.Soil.300_688909 JE.Soil.300_689033 JE.Soil.300_689064 JE.Soil.300_689177 JE.Soil.300_689384 JE.Soil.300_689820 JE.Soil.300_690009 JE.Soil.300_691325 JE.Soil.300_691847 JE.Soil.300_692075 JE.Soil.300_692099 JE.Soil.300_692691 JE.Soil.300_693770 JE.Soil.300_694253 JE.Soil.300_694605 JE.Soil.300_695465 JE.Soil.300_696037 JE.Soil.300_696088 JE.Soil.300_697549 JE.Soil.300_699813 JE.Soil.300_700895 JE.Soil.300_701044 JE.Soil.300_701550 JE.Soil.300_702460 JE.Soil.300_703054 JE.Soil.300_703187 JE.Soil.300_703695 JE.Soil.300_704492 JE.Soil.300_704821 JE.Soil.300_705063 JE.Soil.300_705758 JE.Soil.300_706277 JE.Soil.300_706282 JE.Soil.300_706904 JE.Soil.300_708002 JE.Soil.300_708015 JE.Soil.300_708549 JE.Soil.300_708581 JE.Soil.300_708655 JE.Soil.300_709414 JE.Soil.300_710011 JE.Soil.300_710093 JE.Soil.300_711510 JE.Soil.300_712231 JE.Soil.300_712400 JE.Soil.300_712996 JE.Soil.300_713040 JE.Soil.300_713575 JE.Soil.300_715777 JE.Soil.300_716409 JE.Soil.300_718477 JE.Soil.300_718569 JE.Soil.300_719651 JE.Soil.300_721055 JE.Soil.300_723560 JE.Soil.300_724022 JE.Soil.300_724401 JE.Soil.300_724468 JE.Soil.300_724881 JE.Soil.300_725183 JE.Soil.300_725346 JE.Soil.300_725555 JE.Soil.300_726656 JE.Soil.300_727588 JE.Soil.300_728089 JE.Soil.300_728170 JE.Soil.300_728207 JE.Soil.300_729578 JE.Soil.300_732104 JE.Soil.300_734933 JE.Soil.300_735127 JE.Soil.300_735708 JE.Soil.300_735729 JE.Soil.300_737330 JE.Soil.300_737504 JE.Soil.300_737545 JE.Soil.300_737819 JE.Soil.300_737947 JE.Soil.300_738207 JE.Soil.300_738311 JE.Soil.300_738376 JE.Soil.300_738664 JE.Soil.300_738909 JE.Soil.300_740836 JE.Soil.300_740953 JE.Soil.300_741422 JE.Soil.300_741836 JE.Soil.300_742816 JE.Soil.300_743096 JE.Soil.300_743534 JE.Soil.300_744443 JE.Soil.300_744858 JE.Soil.300_744904 JE.Soil.300_745215 JE.Soil.300_745287 JE.Soil.300_745799 JE.Soil.300_746222 JE.Soil.300_746594 JE.Soil.300_746614 JE.Soil.300_746706 JE.Soil.300_747260 JE.Soil.300_747504 JE.Soil.300_747768 JE.Soil.300_747939 JE.Soil.300_748575 JE.Soil.300_748703 JE.Soil.300_749441 JE.Soil.300_749658 JE.Soil.300_750523 JE.Soil.300_751254 JE.Soil.300_752516 JE.Soil.300_753201 JE.Soil.300_753272 JE.Soil.300_753788 JE.Soil.300_754471 JE.Soil.300_757381 JE.Soil.300_758507 JE.Soil.300_759372 JE.Soil.300_760721 JE.Soil.300_761414 JE.Soil.300_761629 JE.Soil.300_762029 JE.Soil.300_762129 JE.Soil.300_762821 JE.Soil.300_762925 JE.Soil.300_762946 JE.Soil.300_763098 JE.Soil.300_763170 JE.Soil.300_763417 JE.Soil.300_764858 JE.Soil.300_765857 JE.Soil.300_769978 JE.Soil.300_770747 JE.Soil.300_770906 JE.Soil.300_771482 JE.Soil.300_771982 JE.Soil.300_772400 JE.Soil.300_772757 JE.Soil.300_772999 JE.Soil.300_773123 JE.Soil.300_773258 JE.Soil.300_773869 JE.Soil.300_773890 JE.Soil.300_773951 JE.Soil.300_774947 JE.Soil.300_775399 JE.Soil.300_777981 JE.Soil.300_778067 JE.Soil.300_778221 JE.Soil.300_778719 JE.Soil.300_780730 JE.Soil.300_780876 JE.Soil.300_780892 JE.Soil.300_782192 JE.Soil.300_783088 JE.Soil.300_783089 JE.Soil.300_783458 JE.Soil.300_787206 JE.Soil.300_788361 JE.Soil.300_789377 JE.Soil.300_792607 JE.Soil.300_793228 JE.Soil.300_793388 JE.Soil.300_793856 JE.Soil.300_795519 JE.Soil.300_795941 JE.Soil.300_795948 JE.Soil.300_796106 JE.Soil.300_796310 JE.Soil.300_797232 JE.Soil.300_798154 JE.Soil.300_798312 JE.Soil.300_798378 JE.Soil.300_798396 JE.Soil.300_798514 JE.Soil.300_799549 JE.Soil.300_800087 JE.Soil.300_800995 JE.Soil.300_801870 JE.Soil.300_802443 JE.Soil.300_803625 JE.Soil.300_803933 JE.Soil.300_803959 JE.Soil.300_804138 JE.Soil.300_804871 JE.Soil.300_804884 JE.Soil.300_804930 JE.Soil.300_805551 JE.Soil.300_805771 JE.Soil.300_807251 JE.Soil.300_807268 JE.Soil.300_807491 JE.Soil.300_807869 JE.Soil.300_808098 JE.Soil.300_808945 JE.Soil.300_811192 JE.Soil.300_812012 JE.Soil.300_812735 JE.Soil.300_812953 JE.Soil.300_813378 JE.Soil.300_814462 JE.Soil.300_815550 JE.Soil.300_815587 JE.Soil.300_816491 JE.Soil.300_819430 JE.Soil.300_819943 JE.Soil.300_820037 JE.Soil.300_821070 JE.Soil.300_821595 JE.Soil.300_822369 JE.Soil.300_823955 JE.Soil.300_824199 JE.Soil.300_824826 JE.Soil.300_824892 JE.Soil.300_825178 JE.Soil.300_825630 JE.Soil.300_827048 JE.Soil.300_827987 JE.Soil.300_829447 JE.Soil.300_829555 JE.Soil.300_829639 JE.Soil.300_830125 JE.Soil.300_830303 JE.Soil.300_830912 JE.Soil.300_834672 JE.Soil.300_835364 JE.Soil.300_836639 JE.Soil.300_836820 JE.Soil.300_836991 JE.Soil.300_837537 JE.Soil.300_837858 JE.Soil.300_837865 JE.Soil.300_839041 JE.Soil.300_839085 JE.Soil.300_839624 JE.Soil.300_839734 JE.Soil.300_840327 JE.Soil.300_840759 JE.Soil.300_841155 JE.Soil.300_842809 JE.Soil.300_843551 JE.Soil.300_843753 JE.Soil.300_843981 JE.Soil.300_844250 JE.Soil.300_844334 JE.Soil.300_845816 JE.Soil.300_845840 JE.Soil.300_845849 JE.Soil.300_846101 JE.Soil.300_846911 JE.Soil.300_847744 JE.Soil.300_848740 JE.Soil.300_849569 JE.Soil.300_851251 JE.Soil.300_851579 JE.Soil.300_851647 JE.Soil.300_851910 JE.Soil.300_852280 JE.Soil.300_853601 JE.Soil.300_854087 JE.Soil.300_854211 JE.Soil.300_855114 JE.Soil.300_855943 JE.Soil.300_856042 JE.Soil.300_856603 JE.Soil.300_857110 JE.Soil.300_857270 JE.Soil.300_858049 JE.Soil.300_858327 JE.Soil.300_860132 JE.Soil.300_861626 JE.Soil.300_862141 JE.Soil.300_862655 JE.Soil.300_862985 JE.Soil.300_863709 JE.Soil.300_863864 JE.Soil.300_865952 JE.Soil.300_865998 JE.Soil.300_867494 JE.Soil.300_869053 JE.Soil.300_869093 JE.Soil.300_869625 JE.Soil.300_869724 JE.Soil.300_870476 JE.Soil.300_871625 JE.Soil.300_871633 JE.Soil.300_872658 JE.Soil.300_872981 JE.Soil.300_874591 JE.Soil.300_874682 JE.Soil.300_875306 JE.Soil.300_875529 JE.Soil.300_876011 JE.Soil.300_876327 JE.Soil.300_876557 JE.Soil.300_877813 JE.Soil.300_877820 JE.Soil.300_879660 JE.Soil.300_881043 JE.Soil.300_881593 JE.Soil.300_881651 JE.Soil.300_882223 JE.Soil.300_882437 JE.Soil.300_882509 JE.Soil.300_882995 JE.Soil.300_883111 JE.Soil.300_883964 JE.Soil.300_884295 JE.Soil.300_884766 JE.Soil.300_886467 JE.Soil.300_886809 JE.Soil.300_886875 JE.Soil.300_888464 JE.Soil.300_888651 JE.Soil.300_888813 JE.Soil.300_889760 JE.Soil.300_890165 JE.Soil.300_890473 JE.Soil.300_890645 JE.Soil.300_891986 JE.Soil.300_893073 JE.Soil.300_893477 JE.Soil.300_893671 JE.Soil.300_894341 JE.Soil.300_894971 JE.Soil.300_894978 JE.Soil.300_894998 JE.Soil.300_897577 JE.Soil.300_897711 JE.Soil.300_897752 JE.Soil.300_899389 JE.Soil.300_899525 JE.Soil.300_900669 JE.Soil.300_900673 JE.Soil.300_900958 JE.Soil.300_901130 JE.Soil.300_901996 JE.Soil.300_902025 JE.Soil.300_902177 JE.Soil.300_902499 JE.Soil.300_902953 JE.Soil.300_902975 JE.Soil.300_903048 JE.Soil.300_903065 JE.Soil.300_903357 JE.Soil.300_903476 JE.Soil.300_905149 JE.Soil.300_906199 JE.Soil.300_906463 JE.Soil.300_907148 JE.Soil.300_907732 JE.Soil.300_909580 JE.Soil.300_913437 JE.Soil.300_913882 JE.Soil.300_915338 JE.Soil.300_917572 JE.Soil.300_917605 JE.Soil.300_917833 JE.Soil.300_917928 JE.Soil.300_920848 JE.Soil.300_921022 JE.Soil.300_921066 JE.Soil.300_921364 JE.Soil.300_921366 JE.Soil.300_922205 JE.Soil.300_923050 JE.Soil.300_923396 JE.Soil.300_924197 JE.Soil.300_924517 JE.Soil.300_924988 JE.Soil.300_925091 JE.Soil.300_925198 JE.Soil.300_925237 JE.Soil.300_925520 JE.Soil.300_925617 JE.Soil.300_927123 JE.Soil.300_927952 JE.Soil.300_928433 JE.Soil.300_928871 JE.Soil.300_931132 JE.Soil.300_931151 JE.Soil.300_931707 JE.Soil.300_931816 JE.Soil.300_934742 JE.Soil.300_935936 JE.Soil.300_936665 JE.Soil.300_936731 JE.Soil.300_939352 JE.Soil.300_940897 JE.Soil.300_941050 JE.Soil.300_941726 JE.Soil.300_941913 JE.Soil.300_941932 JE.Soil.300_942182 JE.Soil.300_942781 JE.Soil.300_945678 JE.Soil.300_945731 JE.Soil.300_945739 JE.Soil.300_946086 JE.Soil.300_947592 JE.Soil.300_947938 JE.Soil.300_948060 JE.Soil.300_949057 JE.Soil.300_949776 JE.Soil.300_950654 JE.Soil.300_950987 JE.Soil.300_952264 JE.Soil.300_952434 JE.Soil.300_952482 JE.Soil.300_953554 JE.Soil.300_954274 JE.Soil.300_954292 JE.Soil.300_954443 JE.Soil.300_954536 JE.Soil.300_955470 JE.Soil.300_955605 JE.Soil.300_955949 JE.Soil.300_956664 JE.Soil.300_957302 JE.Soil.300_957474 JE.Soil.300_957834 JE.Soil.300_958536 JE.Soil.300_958588 JE.Soil.300_960936 JE.Soil.300_961040 JE.Soil.300_961760 JE.Soil.300_961836 JE.Soil.300_963430 JE.Soil.300_964203 JE.Soil.300_964901 JE.Soil.300_967101 JE.Soil.300_967342 JE.Soil.300_967861 JE.Soil.300_969131 JE.Soil.300_969671 JE.Soil.300_970596 JE.Soil.300_972398 JE.Soil.300_972935 JE.Soil.300_974210 JE.Soil.300_974736 JE.Soil.300_976219 JE.Soil.300_976328 JE.Soil.300_976930 JE.Soil.300_978219 JE.Soil.300_978352 JE.Soil.300_978868 JE.Soil.300_979246 JE.Soil.300_980167 JE.Soil.300_980255 JE.Soil.300_980335 JE.Soil.300_980952 JE.Soil.300_981079 JE.Soil.300_982651 JE.Soil.300_983762 JE.Soil.300_984171 JE.Soil.300_984451 JE.Soil.300_984500 JE.Soil.300_984716 JE.Soil.300_985046 JE.Soil.300_985170 JE.Soil.300_985264 JE.Soil.300_985289 JE.Soil.300_985898 JE.Soil.300_986737 JE.Soil.300_987632 JE.Soil.300_989423 JE.Soil.300_991291 JE.Soil.300_991842 JE.Soil.300_992459 JE.Soil.300_992781 JE.Soil.300_992936 JE.Soil.300_993073 JE.Soil.300_993335 JE.Soil.300_993436 JE.Soil.300_993675 JE.Soil.300_993924 JE.Soil.300_994009 JE.Soil.300_994467 JE.Soil.300_994856 JE.Soil.300_994932 JE.Soil.300_995520 JE.Soil.300_996067 JE.Soil.300_996130 JE.Soil.300_996463 JE.Soil.300_996840 JE.Soil.300_997029 JE.Soil.300_997035 JE.Soil.300_997092 JE.Soil.300_997820 JE.Soil.300_999597 JE.Soil.300_1002119 JE.Soil.300_1002339 JE.Soil.300_1002340 JE.Soil.300_1003752 JE.Soil.300_1005692 JE.Soil.300_1005847 JE.Soil.300_1006083 JE.Soil.300_1007505 JE.Soil.300_1008022 JE.Soil.300_1008914 JE.Soil.300_1009945 JE.Soil.300_1010899 JE.Soil.300_1012223 JE.Soil.300_1012275 JE.Soil.300_1012873 JE.Soil.300_1013081 JE.Soil.300_1013243 JE.Soil.300_1014959 JE.Soil.300_1016277 JE.Soil.300_1016787 JE.Soil.300_1017267 JE.Soil.300_1017598 JE.Soil.300_1018817 JE.Soil.300_1019426 JE.Soil.300_1019677 JE.Soil.300_1019683 JE.Soil.300_1020164 JE.Soil.300_1020711 JE.Soil.300_1020966 JE.Soil.300_1021115 JE.Soil.300_1022092 JE.Soil.300_1022307 JE.Soil.300_1022413 JE.Soil.300_1022623 JE.Soil.300_1022804 JE.Soil.300_1022867 JE.Soil.300_1023190 JE.Soil.300_1023284 JE.Soil.300_1023397 JE.Soil.300_1023418 JE.Soil.300_1023954 JE.Soil.300_1024450 JE.Soil.300_1024870 JE.Soil.300_1025495 JE.Soil.300_1026340 JE.Soil.300_1026497 JE.Soil.300_1026692 JE.Soil.300_1027101 JE.Soil.300_1027794 JE.Soil.300_1028034 JE.Soil.300_1029209 JE.Soil.300_1029472 JE.Soil.300_1030306 JE.Soil.300_1030814 JE.Soil.300_1031450 JE.Soil.300_1031467 JE.Soil.300_1031754 JE.Soil.300_1031802 JE.Soil.300_1032156 JE.Soil.300_1032999 JE.Soil.300_1033167 JE.Soil.300_1033320 JE.Soil.300_1033883 JE.Soil.300_1034866 JE.Soil.300_1035218 JE.Soil.300_1036505 JE.Soil.300_1037551 JE.Soil.300_1038569 JE.Soil.300_1039114 JE.Soil.300_1041132 JE.Soil.300_1041759 JE.Soil.300_1042292 JE.Soil.300_1042477 JE.Soil.300_1043095 JE.Soil.300_1043339 JE.Soil.300_1043904 JE.Soil.300_1044517 JE.Soil.300_1045030 JE.Soil.300_1046554 JE.Soil.300_1046816 JE.Soil.300_1047427 JE.Soil.300_1047963 JE.Soil.300_1048447 JE.Soil.300_1048984 JE.Soil.300_1049347 JE.Soil.300_1050703 JE.Soil.300_1052519 JE.Soil.300_1053868 JE.Soil.300_1054101 JE.Soil.300_1054330 JE.Soil.300_1054392 JE.Soil.300_1056710 JE.Soil.300_1057183 JE.Soil.300_1057823 JE.Soil.300_1059372 JE.Soil.300_1059997 JE.Soil.300_1060068 JE.Soil.300_1064407 JE.Soil.300_1065101 JE.Soil.300_1065862 JE.Soil.300_1069731 JE.Soil.300_1070734 JE.Soil.300_1071401 JE.Soil.300_1071977 JE.Soil.300_1072283 JE.Soil.300_1073442 JE.Soil.300_1073727 JE.Soil.300_1074127 JE.Soil.300_1074906 JE.Soil.300_1075921 JE.Soil.300_1077075 JE.Soil.300_1077983 JE.Soil.300_1078504 JE.Soil.300_1079178 JE.Soil.300_1079232 JE.Soil.300_1080007 JE.Soil.300_1082328 JE.Soil.300_1082995 JE.Soil.300_1084835 JE.Soil.300_1086114 JE.Soil.300_1086709 JE.Soil.300_1087292 JE.Soil.300_1088348 JE.Soil.300_1089943 JE.Soil.300_1090623 JE.Soil.300_1092102 JE.Soil.300_1093557 JE.Soil.300_1093650 JE.Soil.300_1094579 JE.Soil.300_1094943 JE.Soil.300_1095185 JE.Soil.300_1095360 JE.Soil.300_1095737 JE.Soil.300_1095867 JE.Soil.300_1097949 JE.Soil.300_1098108 JE.Soil.300_1099273 JE.Soil.300_1100384 JE.Soil.300_1101508 JE.Soil.300_1101844 JE.Soil.300_1102662 JE.Soil.300_1103026 JE.Soil.300_1103664 JE.Soil.300_1103667 JE.Soil.300_1103701 JE.Soil.300_1103870 JE.Soil.300_1104316 JE.Soil.300_1104454 JE.Soil.300_1106133 JE.Soil.300_1107281 JE.Soil.300_1107962 JE.Soil.300_1108001 JE.Soil.300_1108366 JE.Soil.300_1108675 JE.Soil.300_1109421 JE.Soil.300_1109507 JE.Soil.300_1110187 JE.Soil.300_1110529 JE.Soil.300_1110940 JE.Soil.300_1111092 JE.Soil.300_1111342 JE.Soil.300_1111901 JE.Soil.300_1112885 JE.Soil.300_1113391 JE.Soil.300_1114985 JE.Soil.300_1117604 JE.Soil.300_1117770 JE.Soil.300_1117941 JE.Soil.300_1118427 JE.Soil.300_1118688 JE.Soil.300_1118708 JE.Soil.300_1119457 JE.Soil.300_1119508 JE.Soil.300_1119773 JE.Soil.300_1120758 JE.Soil.300_1121310 JE.Soil.300_1122506 JE.Soil.300_1123374 JE.Soil.300_1126199 JE.Soil.300_1126562 JE.Soil.300_1127331 JE.Soil.300_1127594 JE.Soil.300_1127934 JE.Soil.300_1128026 JE.Soil.300_1128193 JE.Soil.300_1128890 JE.Soil.300_1131586 JE.Soil.300_1132327 JE.Soil.300_1133239 JE.Soil.300_1133402 JE.Soil.300_1134382 JE.Soil.300_1135475 JE.Soil.300_1135794 JE.Soil.300_1135948 JE.Soil.300_1136493 JE.Soil.300_1136655 JE.Soil.300_1137245 JE.Soil.300_1137537 JE.Soil.300_1139588 JE.Soil.300_1140034 JE.Soil.300_1141189 JE.Soil.300_1141348 JE.Soil.300_1141650 JE.Soil.300_1142398 JE.Soil.300_1142567 JE.Soil.300_1142586 JE.Soil.300_1142670 JE.Soil.300_1143131 JE.Soil.300_1143838 JE.Soil.300_1144135 JE.Soil.300_1144877 JE.Soil.300_1145653 JE.Soil.300_1145668 JE.Soil.300_1145779 JE.Soil.300_1146110 JE.Soil.300_1146919 JE.Soil.300_1148006 JE.Soil.300_1148402 JE.Soil.300_1148760 JE.Soil.300_1149484 JE.Soil.300_1151401 JE.Soil.300_1152130 JE.Soil.300_1153099 JE.Soil.300_1153219 JE.Soil.300_1153683 JE.Soil.300_1155299 JE.Soil.300_1156046 JE.Soil.300_1156387 JE.Soil.300_1157902 JE.Soil.300_1159651 JE.Soil.300_1160607 JE.Soil.300_1161139 JE.Soil.300_1161236 JE.Soil.300_1162154 JE.Soil.300_1162816 JE.Soil.300_1163128 JE.Soil.300_1163723 JE.Soil.300_1165252 JE.Soil.300_1166216 JE.Soil.300_1167214 JE.Soil.300_1167278 JE.Soil.300_1167892 JE.Soil.300_1168333 JE.Soil.300_1169781 JE.Soil.300_1170342 JE.Soil.300_1170672 JE.Soil.300_1170707 JE.Soil.300_1172100 JE.Soil.300_1172458 JE.Soil.300_1172861 JE.Soil.300_1172880 JE.Soil.300_1173216 JE.Soil.300_1173262 JE.Soil.300_1173654 JE.Soil.300_1174004 JE.Soil.300_1174062 JE.Soil.300_1174793 JE.Soil.300_1175760 JE.Soil.300_1175982 JE.Soil.300_1176151 JE.Soil.300_1177168 JE.Soil.300_1177529 JE.Soil.300_1178604 JE.Soil.300_1179135 JE.Soil.300_1179359 JE.Soil.300_1180248 JE.Soil.300_1180324 JE.Soil.300_1180405 JE.Soil.300_1180434 JE.Soil.300_1180567 JE.Soil.300_1180845 JE.Soil.300_1181384 JE.Soil.300_1182184 JE.Soil.300_1182369 JE.Soil.300_1184687 JE.Soil.300_1184831 JE.Soil.300_1185258 JE.Soil.300_1186038 JE.Soil.300_1187019 JE.Soil.300_1187668 JE.Soil.300_1188089 JE.Soil.300_1188198 JE.Soil.300_1189312 JE.Soil.300_1189813 JE.Soil.300_1189921 JE.Soil.300_1190096 JE.Soil.300_1190233 JE.Soil.300_1190781 JE.Soil.300_1191003 JE.Soil.300_1191082 JE.Soil.300_1191921 JE.Soil.300_1192484 JE.Soil.300_1192735 JE.Soil.300_1193519 JE.Soil.300_1194519 JE.Soil.300_1194530 JE.Soil.300_1194858 JE.Soil.300_1195186 JE.Soil.300_1195473 JE.Soil.300_1196556 JE.Soil.300_1196614 JE.Soil.300_1197315 JE.Soil.300_1197731 JE.Soil.300_1198273 JE.Soil.300_1198693 JE.Soil.300_1203463 JE.Soil.300_1203500 JE.Soil.300_1205451 JE.Soil.300_1205537 JE.Soil.300_1205680 JE.Soil.300_1206929 JE.Soil.300_1207144 JE.Soil.300_1207416 JE.Soil.300_1207463 JE.Soil.300_1207593 JE.Soil.300_1207667 JE.Soil.300_1207964 JE.Soil.300_1208489 JE.Soil.300_1208907 JE.Soil.300_1209451 JE.Soil.300_1209840 JE.Soil.300_1210984 JE.Soil.300_1211509 JE.Soil.300_1211723 JE.Soil.300_1212258 JE.Soil.300_1212737 JE.Soil.300_1214752 JE.Soil.300_1214856 JE.Soil.300_1215501 JE.Soil.300_1216356 JE.Soil.300_1216362 JE.Soil.300_1216606 JE.Soil.300_1216819 JE.Soil.300_1218018 JE.Soil.300_1218176 JE.Soil.300_1218342 JE.Soil.300_1219531 JE.Soil.300_1221064 JE.Soil.300_1221745 JE.Soil.300_1221837 JE.Soil.300_1222400 JE.Soil.300_1222594 JE.Soil.300_1222628 JE.Soil.300_1223560 JE.Soil.300_1223747 JE.Soil.300_1223944 JE.Soil.300_1225579 JE.Soil.300_1225935 JE.Soil.300_1227045 JE.Soil.300_1227729 JE.Soil.300_1227851 JE.Soil.300_1228114 JE.Soil.300_1228300 JE.Soil.300_1228935 JE.Soil.300_1229453 JE.Soil.300_1229534 JE.Soil.300_1230811 JE.Soil.300_1230910 JE.Soil.300_1232604 JE.Soil.300_1232658 JE.Soil.300_1232990 JE.Soil.300_1233074 JE.Soil.300_1233183 JE.Soil.300_1234563 JE.Soil.300_1235004 JE.Soil.300_1236110 JE.Soil.300_1236446 JE.Soil.300_1237485 JE.Soil.300_1237879 JE.Soil.300_1239230 JE.Soil.300_1239585 JE.Soil.300_1239710 JE.Soil.300_1239732 JE.Soil.300_1240866 JE.Soil.300_1242491 JE.Soil.300_1242924 JE.Soil.300_1242964 JE.Soil.300_1244581 JE.Soil.300_1245730 JE.Soil.300_1246779 JE.Soil.300_1247888 JE.Soil.300_1248860 JE.Soil.300_1249848 JE.Soil.300_1249891 JE.Soil.300_1250484 JE.Soil.300_1251512 JE.Soil.300_1251712 JE.Soil.300_1252727 JE.Soil.300_1252736 JE.Soil.300_1252941 JE.Soil.300_1253283 JE.Soil.300_1253483 JE.Soil.300_1253935 JE.Soil.300_1256059 JE.Soil.300_1257517 JE.Soil.300_1258229 JE.Soil.300_1258689 JE.Soil.300_1259301 JE.Soil.300_1259396 JE.Soil.300_1261599 JE.Soil.300_1262054 JE.Soil.300_1262316 JE.Soil.300_1267482 JE.Soil.300_1268564 JE.Soil.300_1269197 JE.Soil.300_1270084 JE.Soil.304_719 JE.Soil.304_2365 JE.Soil.304_2898 JE.Soil.304_2936 JE.Soil.304_3505 JE.Soil.304_4224 JE.Soil.304_5514 JE.Soil.304_5688 JE.Soil.304_5866 JE.Soil.304_6192 JE.Soil.304_7949 JE.Soil.304_8521 JE.Soil.304_8653 JE.Soil.304_9464 JE.Soil.304_9864 JE.Soil.304_13808 JE.Soil.304_13848 JE.Soil.304_13997 JE.Soil.304_14490 JE.Soil.304_15862 JE.Soil.304_17281 JE.Soil.304_17999 JE.Soil.304_18730 JE.Soil.304_18853 JE.Soil.304_19777 JE.Soil.304_21617 JE.Soil.304_21756 JE.Soil.304_22379 JE.Soil.304_23798 JE.Soil.304_24857 JE.Soil.304_25937 JE.Soil.304_27447 JE.Soil.304_29694 JE.Soil.304_30162 JE.Soil.304_30656 JE.Soil.304_30779 JE.Soil.304_30946 JE.Soil.304_31141 JE.Soil.304_31826 JE.Soil.304_33432 JE.Soil.304_33539 JE.Soil.304_35857 JE.Soil.304_36362 JE.Soil.304_39214 JE.Soil.304_39721 JE.Soil.304_39722 JE.Soil.304_41083 JE.Soil.304_43366 JE.Soil.304_43740 JE.Soil.304_43846 JE.Soil.304_44052 JE.Soil.304_44079 JE.Soil.304_47130 JE.Soil.304_47485 JE.Soil.304_48285 JE.Soil.304_49144 JE.Soil.304_49795 JE.Soil.304_49952 JE.Soil.304_57134 JE.Soil.304_57554 JE.Soil.304_57729 JE.Soil.304_58241 JE.Soil.304_59465 JE.Soil.304_62586 JE.Soil.304_63627 JE.Soil.304_63957 JE.Soil.304_65474 JE.Soil.304_66008 JE.Soil.304_66730 JE.Soil.304_67056 JE.Soil.304_67263 JE.Soil.304_67304 JE.Soil.304_68309 JE.Soil.304_69083 JE.Soil.304_69905 JE.Soil.304_70097 JE.Soil.304_72038 JE.Soil.304_72378 JE.Soil.304_73471 JE.Soil.304_74587 JE.Soil.304_74880 JE.Soil.304_76965 JE.Soil.304_77460 JE.Soil.304_77593 JE.Soil.304_79061 JE.Soil.304_79292 JE.Soil.304_82328 JE.Soil.304_86617 JE.Soil.304_86705 JE.Soil.304_87063 JE.Soil.304_88843 JE.Soil.304_89561 JE.Soil.304_90497 JE.Soil.304_91095 JE.Soil.304_93880 JE.Soil.304_94749 JE.Soil.304_96977 JE.Soil.304_97340 JE.Soil.304_98237 JE.Soil.304_98447 JE.Soil.304_99176 JE.Soil.304_99295 JE.Soil.304_100146 JE.Soil.304_100249 JE.Soil.304_101342 JE.Soil.304_105321 JE.Soil.304_109715 JE.Soil.304_110017 JE.Soil.304_110256 JE.Soil.304_110968 JE.Soil.304_112893 JE.Soil.304_115610 JE.Soil.304_116170 JE.Soil.304_117032 JE.Soil.304_117967 JE.Soil.304_119012 JE.Soil.304_119393 JE.Soil.304_121408 JE.Soil.304_121754 JE.Soil.304_121765 JE.Soil.304_122637 JE.Soil.304_123334 JE.Soil.304_123824 JE.Soil.304_124227 JE.Soil.304_124585 JE.Soil.304_124629 JE.Soil.304_124652 JE.Soil.304_124996 JE.Soil.304_125994 JE.Soil.304_126069 JE.Soil.304_126137 JE.Soil.304_127505 JE.Soil.304_128147 JE.Soil.304_128650 JE.Soil.304_128719 JE.Soil.304_131774 JE.Soil.304_134369 JE.Soil.304_134438 JE.Soil.304_138889 JE.Soil.304_140239 JE.Soil.304_141804 JE.Soil.304_143417 JE.Soil.304_144910 JE.Soil.304_145145 JE.Soil.304_146049 JE.Soil.304_153497 JE.Soil.304_154121 JE.Soil.304_155317 JE.Soil.304_155886 JE.Soil.304_156480 JE.Soil.304_158168 JE.Soil.304_159568 JE.Soil.304_161677 JE.Soil.304_164299 JE.Soil.304_165119 JE.Soil.304_165376 JE.Soil.304_166307 JE.Soil.304_166447 JE.Soil.304_170145 JE.Soil.304_172026 JE.Soil.304_173388 JE.Soil.304_174764 JE.Soil.304_174850 JE.Soil.304_175076 JE.Soil.304_176588 JE.Soil.304_177767 JE.Soil.304_177954 JE.Soil.304_178067 JE.Soil.304_182739 JE.Soil.304_182767 JE.Soil.304_187896 JE.Soil.304_188440 JE.Soil.304_188935 JE.Soil.304_190684 JE.Soil.304_194889 JE.Soil.304_197583 JE.Soil.304_198256 JE.Soil.304_200500 JE.Soil.304_202025 JE.Soil.304_209130 JE.Soil.304_209696 JE.Soil.304_210081 JE.Soil.304_210924 JE.Soil.304_211204 JE.Soil.304_211660 JE.Soil.304_212891 JE.Soil.304_214053 JE.Soil.304_214476 JE.Soil.304_216488 JE.Soil.304_216541 JE.Soil.304_216567 JE.Soil.304_217077 JE.Soil.304_217243 JE.Soil.304_218484 JE.Soil.304_218598 JE.Soil.304_220044 JE.Soil.304_221604 JE.Soil.304_221941 JE.Soil.304_223517 JE.Soil.304_225037 JE.Soil.304_225739 JE.Soil.304_226921 JE.Soil.304_227280 JE.Soil.304_227286 JE.Soil.304_230268 JE.Soil.304_231994 JE.Soil.304_233391 JE.Soil.304_234994 JE.Soil.304_239032 JE.Soil.304_239300 JE.Soil.304_242820 JE.Soil.304_245061 JE.Soil.304_247318 JE.Soil.304_247807 JE.Soil.304_248548 JE.Soil.304_248577 JE.Soil.304_249217 JE.Soil.304_250057 JE.Soil.304_250926 JE.Soil.304_252404 JE.Soil.304_252978 JE.Soil.304_253296 JE.Soil.304_253496 JE.Soil.304_255228 JE.Soil.304_256771 JE.Soil.304_257313 JE.Soil.304_260865 JE.Soil.304_261922 JE.Soil.304_264103 JE.Soil.304_264380 JE.Soil.304_265953 JE.Soil.304_269636 JE.Soil.304_270826 JE.Soil.304_271560 JE.Soil.304_272290 JE.Soil.304_273250 JE.Soil.304_273329 JE.Soil.304_273926 JE.Soil.304_274443 JE.Soil.304_275563 JE.Soil.304_276981 JE.Soil.304_277048 JE.Soil.304_277076 JE.Soil.304_278283 JE.Soil.304_278601 JE.Soil.304_278829 JE.Soil.304_278978 JE.Soil.304_280426 JE.Soil.304_285748 JE.Soil.304_286577 JE.Soil.304_287549 JE.Soil.304_287980 JE.Soil.304_289132 JE.Soil.304_291373 JE.Soil.304_291659 JE.Soil.304_293031 JE.Soil.304_294304 JE.Soil.304_299298 JE.Soil.304_299454 JE.Soil.304_299800 JE.Soil.304_300544 JE.Soil.304_303847 JE.Soil.304_304345 JE.Soil.304_307419 JE.Soil.304_308281 JE.Soil.304_308317 JE.Soil.304_308422 JE.Soil.304_312445 JE.Soil.304_313676 JE.Soil.304_313900 JE.Soil.304_314435 JE.Soil.304_315129 JE.Soil.304_317615 JE.Soil.304_320022 JE.Soil.304_320972 JE.Soil.304_322875 JE.Soil.304_323599 JE.Soil.304_325803 JE.Soil.304_325872 JE.Soil.304_326131 JE.Soil.304_326845 JE.Soil.304_327023 JE.Soil.304_327878 JE.Soil.304_328205 JE.Soil.304_331128 JE.Soil.304_331441 JE.Soil.304_331606 JE.Soil.304_333308 JE.Soil.304_333554 JE.Soil.304_334339 JE.Soil.304_334734 JE.Soil.304_335976 JE.Soil.304_337085 JE.Soil.304_337381 JE.Soil.304_337745 JE.Soil.304_338061 JE.Soil.304_338906 JE.Soil.304_339001 JE.Soil.304_340012 JE.Soil.304_340929 JE.Soil.304_342103 JE.Soil.304_342986 JE.Soil.304_343667 JE.Soil.304_343768 JE.Soil.304_345411 JE.Soil.304_345565 JE.Soil.304_345637 JE.Soil.304_345726 JE.Soil.304_347067 JE.Soil.304_347351 JE.Soil.304_353741 JE.Soil.304_353904 JE.Soil.304_354627 JE.Soil.304_354949 JE.Soil.304_355111 JE.Soil.304_355345 JE.Soil.304_355358 JE.Soil.304_355485 JE.Soil.304_355835 JE.Soil.304_355992 JE.Soil.304_356536 JE.Soil.304_356820 JE.Soil.304_357383 JE.Soil.304_359820 JE.Soil.304_361056 JE.Soil.304_361798 JE.Soil.304_362266 JE.Soil.304_363976 JE.Soil.304_364274 JE.Soil.304_366242 JE.Soil.304_366279 JE.Soil.304_366442 JE.Soil.304_367921 JE.Soil.304_369627 JE.Soil.304_370445 JE.Soil.304_370680 JE.Soil.304_370845 JE.Soil.304_371269 JE.Soil.304_373193 JE.Soil.304_374697 JE.Soil.304_374822 JE.Soil.304_376376 JE.Soil.304_376801 JE.Soil.304_376837 JE.Soil.304_378113 JE.Soil.304_378564 JE.Soil.304_379047 JE.Soil.304_379593 JE.Soil.304_380018 JE.Soil.304_380121 JE.Soil.304_381623 JE.Soil.304_382170 JE.Soil.304_383144 JE.Soil.304_384066 JE.Soil.304_384966 JE.Soil.304_388844 JE.Soil.304_389101 JE.Soil.304_389213 JE.Soil.304_389881 JE.Soil.304_394660 JE.Soil.304_395378 JE.Soil.304_397086 JE.Soil.304_400697 JE.Soil.304_403017 JE.Soil.304_403942 JE.Soil.304_405652 JE.Soil.304_405720 JE.Soil.304_407964 JE.Soil.304_415965 JE.Soil.304_416295 JE.Soil.304_416489 JE.Soil.304_417092 JE.Soil.304_417206 JE.Soil.304_418713 JE.Soil.304_419240 JE.Soil.304_420612 JE.Soil.304_420647 JE.Soil.304_421755 JE.Soil.304_422630 JE.Soil.304_425168 JE.Soil.304_426092 JE.Soil.304_428099 JE.Soil.304_428435 JE.Soil.304_428443 JE.Soil.304_431336 JE.Soil.304_432972 JE.Soil.304_434532 JE.Soil.304_437696 JE.Soil.304_439555 JE.Soil.304_442373 JE.Soil.304_448453 JE.Soil.304_448769 JE.Soil.304_448888 JE.Soil.304_449161 JE.Soil.304_449652 JE.Soil.304_450357 JE.Soil.304_452415 JE.Soil.304_452791 JE.Soil.304_452966 JE.Soil.304_453155 JE.Soil.304_453324 JE.Soil.304_453593 JE.Soil.304_462478 JE.Soil.304_463481 JE.Soil.304_463769 JE.Soil.304_464563 JE.Soil.304_467849 JE.Soil.304_468535 JE.Soil.304_471719 JE.Soil.304_474183 JE.Soil.304_475528 JE.Soil.304_476651 JE.Soil.304_477050 JE.Soil.304_479969 JE.Soil.304_480943 JE.Soil.304_481022 JE.Soil.304_481270 JE.Soil.304_481697 JE.Soil.304_483018 JE.Soil.304_483331 JE.Soil.304_483404 JE.Soil.304_485105 JE.Soil.304_485466 JE.Soil.304_486276 JE.Soil.304_487136 JE.Soil.304_488695 JE.Soil.304_489551 JE.Soil.304_489605 JE.Soil.304_490288 JE.Soil.304_490494 JE.Soil.304_492476 JE.Soil.304_492945 JE.Soil.304_494476 JE.Soil.304_495378 JE.Soil.304_496308 JE.Soil.304_500105 JE.Soil.304_500168 JE.Soil.304_501650 JE.Soil.304_502512 JE.Soil.304_504664 JE.Soil.304_504886 JE.Soil.304_504956 JE.Soil.304_506144 JE.Soil.304_508008 JE.Soil.304_509751 JE.Soil.304_511076 JE.Soil.304_511374 JE.Soil.304_513335 JE.Soil.304_516886 JE.Soil.304_517669 JE.Soil.304_520319 JE.Soil.304_521334 JE.Soil.304_522503 JE.Soil.304_524169 JE.Soil.304_524390 JE.Soil.304_524480 JE.Soil.304_524580 JE.Soil.304_525330 JE.Soil.304_526406 JE.Soil.304_526939 JE.Soil.304_529310 JE.Soil.304_529604 JE.Soil.304_529731 JE.Soil.304_529818 JE.Soil.304_529854 JE.Soil.304_533410 JE.Soil.304_535458 JE.Soil.304_537847 JE.Soil.304_539072 JE.Soil.304_539288 JE.Soil.304_539810 JE.Soil.304_540928 JE.Soil.304_541807 JE.Soil.304_542120 JE.Soil.304_542558 JE.Soil.304_544061 JE.Soil.304_545274 JE.Soil.304_547642 JE.Soil.304_547969 JE.Soil.304_548502 JE.Soil.304_551599 JE.Soil.304_552173 JE.Soil.304_554825 JE.Soil.304_555774 JE.Soil.304_555910 JE.Soil.304_556398 JE.Soil.304_556539 JE.Soil.304_557082 JE.Soil.304_557094 JE.Soil.304_558021 JE.Soil.304_558827 JE.Soil.304_558991 JE.Soil.304_559401 JE.Soil.304_559865 JE.Soil.304_561101 JE.Soil.304_563676 JE.Soil.304_564670 JE.Soil.304_565905 JE.Soil.304_566265 JE.Soil.304_566765 JE.Soil.304_567118 JE.Soil.304_567282 JE.Soil.304_567364 JE.Soil.304_573196 JE.Soil.304_574378 JE.Soil.304_574982 JE.Soil.304_576411 JE.Soil.304_576721 JE.Soil.304_577145 JE.Soil.304_577241 JE.Soil.304_577647 JE.Soil.304_577806 JE.Soil.304_578226 JE.Soil.304_578344 JE.Soil.304_581447 JE.Soil.304_581765 JE.Soil.304_583257 JE.Soil.304_584266 JE.Soil.304_587104 JE.Soil.304_587126 JE.Soil.304_589683 JE.Soil.304_591427 JE.Soil.304_592295 JE.Soil.304_592457 JE.Soil.304_595620 JE.Soil.304_596309 JE.Soil.304_597102 JE.Soil.304_597999 JE.Soil.304_598397 JE.Soil.304_602978 JE.Soil.304_605594 JE.Soil.304_605599 JE.Soil.304_605670 JE.Soil.304_607914 JE.Soil.304_608540 JE.Soil.304_608883 JE.Soil.304_608913 JE.Soil.304_609694 JE.Soil.304_611557 JE.Soil.304_616994 JE.Soil.304_618553 JE.Soil.304_619318 JE.Soil.304_623692 JE.Soil.304_624186 JE.Soil.304_627413 JE.Soil.304_629416 JE.Soil.304_629763 JE.Soil.304_630255 JE.Soil.304_630263 JE.Soil.304_630612 JE.Soil.304_631401 JE.Soil.304_631590 JE.Soil.304_631599 JE.Soil.304_631660 JE.Soil.304_631739 JE.Soil.304_632415 JE.Soil.304_633984 JE.Soil.304_634310 JE.Soil.304_634347 JE.Soil.304_635568 JE.Soil.304_635864 JE.Soil.304_637349 JE.Soil.304_637919 JE.Soil.304_641333 JE.Soil.304_641917 JE.Soil.304_642451 JE.Soil.304_643533 JE.Soil.304_643739 JE.Soil.304_644068 JE.Soil.304_644444 JE.Soil.304_644982 JE.Soil.304_646460 JE.Soil.304_646564 JE.Soil.304_649207 JE.Soil.304_650063 JE.Soil.304_651552 JE.Soil.304_652053 JE.Soil.304_652336 JE.Soil.304_653236 JE.Soil.304_654837 JE.Soil.304_657293 JE.Soil.304_658043 JE.Soil.304_660005 JE.Soil.304_660485 JE.Soil.304_662042 JE.Soil.304_663237 JE.Soil.304_663873 JE.Soil.304_667464 JE.Soil.304_667523 JE.Soil.304_668823 JE.Soil.304_668827 JE.Soil.304_669626 JE.Soil.304_671120 JE.Soil.304_672495 JE.Soil.304_672597 JE.Soil.304_675341 JE.Soil.304_677508 JE.Soil.304_679648 JE.Soil.304_683133 JE.Soil.304_683231 JE.Soil.304_683331 JE.Soil.304_684629 JE.Soil.304_685046 JE.Soil.304_685604 JE.Soil.304_685813 JE.Soil.304_689570 JE.Soil.304_690242 JE.Soil.304_691272 JE.Soil.304_691339 JE.Soil.304_693774 JE.Soil.304_694027 JE.Soil.304_694927 JE.Soil.304_695516 JE.Soil.304_696725 JE.Soil.304_697557 JE.Soil.304_701904 JE.Soil.304_702847 JE.Soil.304_705509 JE.Soil.304_705622 JE.Soil.304_706836 JE.Soil.304_707573 JE.Soil.304_708483 JE.Soil.304_708795 JE.Soil.304_712375 JE.Soil.304_714150 JE.Soil.304_715741 JE.Soil.304_717009 JE.Soil.304_719246 JE.Soil.304_721151 JE.Soil.304_725388 JE.Soil.304_725715 JE.Soil.304_731881 JE.Soil.304_735144 JE.Soil.304_735591 JE.Soil.304_737171 JE.Soil.304_737201 JE.Soil.304_737325 JE.Soil.304_739208 JE.Soil.304_739506 JE.Soil.304_740926 JE.Soil.304_744185 JE.Soil.304_744845 JE.Soil.304_744942 JE.Soil.304_745338 JE.Soil.304_746013 JE.Soil.304_746342 JE.Soil.304_746772 JE.Soil.304_747164 JE.Soil.304_748163 JE.Soil.304_756868 JE.Soil.304_757199 JE.Soil.304_757276 JE.Soil.304_758876 JE.Soil.304_758953 JE.Soil.304_762826 JE.Soil.304_763144 JE.Soil.304_764103 JE.Soil.304_764961 JE.Soil.304_765258 JE.Soil.304_765987 JE.Soil.304_767066 JE.Soil.304_768684 JE.Soil.304_771218 JE.Soil.304_771375 JE.Soil.304_771402 JE.Soil.304_771493 JE.Soil.304_771807 JE.Soil.304_772012 JE.Soil.304_773660 JE.Soil.304_773757 JE.Soil.304_775712 JE.Soil.304_776247 JE.Soil.304_776390 JE.Soil.304_776678 JE.Soil.304_776764 JE.Soil.304_777940 JE.Soil.304_778294 JE.Soil.304_778674 JE.Soil.304_779223 JE.Soil.304_779513 JE.Soil.304_779934 JE.Soil.304_780100 JE.Soil.304_780983 JE.Soil.304_782369 JE.Soil.304_782539 JE.Soil.304_783393 JE.Soil.304_785055 JE.Soil.304_786500 JE.Soil.304_786967 JE.Soil.304_789226 JE.Soil.304_789257 JE.Soil.304_790268 JE.Soil.304_791598 JE.Soil.304_792070 JE.Soil.304_793468 JE.Soil.304_795755 JE.Soil.304_800868 JE.Soil.304_801294 JE.Soil.304_801626 JE.Soil.304_802278 JE.Soil.304_802302 JE.Soil.304_802307 JE.Soil.304_804084 JE.Soil.304_804968 JE.Soil.304_805023 JE.Soil.304_805710 JE.Soil.304_806255 JE.Soil.304_806825 JE.Soil.304_806829 JE.Soil.304_806993 JE.Soil.304_807626 JE.Soil.304_811050 JE.Soil.304_812601 JE.Soil.304_820314 JE.Soil.304_822521 JE.Soil.304_823681 JE.Soil.304_824865 JE.Soil.304_825801 JE.Soil.304_827358 JE.Soil.304_827887 JE.Soil.304_828102 JE.Soil.304_828653 JE.Soil.304_829745 JE.Soil.304_830562 JE.Soil.304_832358 JE.Soil.304_833408 JE.Soil.304_834488 JE.Soil.304_834769 JE.Soil.304_835003 JE.Soil.304_835111 JE.Soil.304_835438 JE.Soil.304_837520 JE.Soil.304_839071 JE.Soil.304_839656 JE.Soil.304_840326 JE.Soil.304_840778 JE.Soil.304_841989 JE.Soil.304_844341 JE.Soil.304_844759 JE.Soil.304_845731 JE.Soil.304_845921 JE.Soil.304_847072 JE.Soil.304_849105 JE.Soil.304_849277 JE.Soil.304_849290 JE.Soil.304_849467 JE.Soil.304_851262 JE.Soil.304_851296 JE.Soil.304_851902 JE.Soil.304_853239 JE.Soil.304_856413 JE.Soil.304_859580 JE.Soil.304_859869 JE.Soil.304_860456 JE.Soil.304_863331 JE.Soil.304_865887 JE.Soil.304_866144 JE.Soil.304_866998 JE.Soil.304_868543 JE.Soil.304_868781 JE.Soil.304_870799 JE.Soil.304_871072 JE.Soil.304_872546 JE.Soil.304_873168 JE.Soil.304_873840 JE.Soil.304_874283 JE.Soil.304_875078 JE.Soil.304_875345 JE.Soil.304_875533 JE.Soil.304_876597 JE.Soil.304_876650 JE.Soil.304_877232 JE.Soil.304_877624 JE.Soil.304_877935 JE.Soil.304_878126 JE.Soil.304_878919 JE.Soil.304_881407 JE.Soil.304_881740 JE.Soil.304_882533 JE.Soil.304_883931 JE.Soil.304_884020 JE.Soil.304_884966 JE.Soil.304_885387 JE.Soil.304_885646 JE.Soil.304_886878 JE.Soil.304_888219 JE.Soil.304_889407 JE.Soil.304_890094 JE.Soil.304_890103 JE.Soil.304_890203 JE.Soil.304_891080 JE.Soil.304_891529 JE.Soil.304_892314 JE.Soil.304_892807 JE.Soil.304_893055 JE.Soil.304_895068 JE.Soil.304_895725 JE.Soil.304_899517 JE.Soil.304_899949 JE.Soil.304_900376 JE.Soil.304_900914 JE.Soil.304_903526 JE.Soil.304_904718 JE.Soil.304_906582 JE.Soil.304_912138 JE.Soil.304_915615 JE.Soil.304_919297 JE.Soil.304_920514 JE.Soil.304_921028 JE.Soil.304_921275 JE.Soil.304_922954 JE.Soil.304_924329 JE.Soil.304_928182 JE.Soil.304_928446 JE.Soil.304_930658 JE.Soil.304_931791 JE.Soil.304_936416 JE.Soil.304_937387 JE.Soil.304_937621 JE.Soil.304_939243 JE.Soil.304_939811 JE.Soil.304_941103 JE.Soil.304_942216 JE.Soil.304_943790 JE.Soil.304_944117 JE.Soil.304_946739 JE.Soil.304_946797 JE.Soil.304_951635 JE.Soil.304_951825 JE.Soil.304_952152 JE.Soil.304_952351 JE.Soil.304_955958 JE.Soil.304_956916 JE.Soil.304_956948 JE.Soil.304_957048 JE.Soil.304_957399 JE.Soil.304_958641 JE.Soil.304_961410 JE.Soil.304_961990 JE.Soil.304_963368 JE.Soil.304_963743 JE.Soil.304_964566 JE.Soil.304_965330 JE.Soil.304_969268 JE.Soil.304_971773 JE.Soil.304_973659 JE.Soil.304_974466 JE.Soil.304_975834 JE.Soil.304_976586 JE.Soil.304_976772 JE.Soil.304_977049 JE.Soil.304_977975 JE.Soil.304_979859 JE.Soil.304_980176 JE.Soil.304_980852 JE.Soil.304_980998 JE.Soil.304_981270 JE.Soil.304_982880 JE.Soil.304_982958 JE.Soil.304_983532 JE.Soil.304_983856 JE.Soil.304_988604 JE.Soil.304_989813 JE.Soil.304_990337 JE.Soil.304_990626 JE.Soil.304_990863 JE.Soil.304_991568 JE.Soil.304_992011 JE.Soil.304_992564 JE.Soil.304_993122 JE.Soil.304_994142 JE.Soil.304_994257 JE.Soil.304_995216 JE.Soil.304_995683 JE.Soil.304_995943 JE.Soil.304_996544 JE.Soil.304_996802 JE.Soil.304_997762 JE.Soil.304_999071 JE.Soil.304_1005002 JE.Soil.304_1005352 JE.Soil.304_1005874 JE.Soil.304_1006922 JE.Soil.304_1010738 JE.Soil.304_1013184 JE.Soil.304_1013986 JE.Soil.304_1014227 JE.Soil.304_1015035 JE.Soil.304_1015538 JE.Soil.304_1015607 JE.Soil.304_1021111 JE.Soil.304_1021344 JE.Soil.304_1021473 JE.Soil.304_1026490 JE.Soil.304_1027249 JE.Soil.304_1027322 JE.Soil.304_1027456 JE.Soil.304_1027598 JE.Soil.304_1030107 JE.Soil.304_1030143 JE.Soil.304_1030238 JE.Soil.304_1031639 JE.Soil.304_1031930 JE.Soil.304_1033613 JE.Soil.304_1033641 JE.Soil.304_1034695 JE.Soil.304_1035378 JE.Soil.304_1035450 JE.Soil.304_1035527 JE.Soil.304_1038384 JE.Soil.304_1041712 JE.Soil.304_1042626 JE.Soil.304_1043502 JE.Soil.304_1043508 JE.Soil.304_1044885 JE.Soil.304_1046471 JE.Soil.304_1048364 JE.Soil.304_1048725 JE.Soil.304_1050681 JE.Soil.304_1050920 JE.Soil.304_1051612 JE.Soil.304_1052117 JE.Soil.304_1052201 JE.Soil.304_1052254 JE.Soil.304_1052275 JE.Soil.304_1053875 JE.Soil.304_1056397 JE.Soil.304_1057136 JE.Soil.304_1057684 JE.Soil.304_1057772 JE.Soil.304_1060748 JE.Soil.304_1061694 JE.Soil.304_1061999 JE.Soil.304_1062003 JE.Soil.304_1062867 JE.Soil.304_1066983 JE.Soil.304_1067310 JE.Soil.304_1067940 JE.Soil.304_1068715 JE.Soil.304_1068814 JE.Soil.304_1069412 JE.Soil.304_1070779 JE.Soil.304_1071351 JE.Soil.304_1071573 JE.Soil.304_1071707 JE.Soil.304_1075031 JE.Soil.304_1078524 JE.Soil.304_1078551 JE.Soil.304_1078860 JE.Soil.304_1079037 JE.Soil.304_1079143 JE.Soil.304_1080334 JE.Soil.304_1080378 JE.Soil.304_1083602 JE.Soil.304_1084826 JE.Soil.304_1084973 JE.Soil.304_1086957 JE.Soil.304_1087012 JE.Soil.304_1087921 JE.Soil.304_1088862 JE.Soil.304_1089264 JE.Soil.304_1089353 JE.Soil.304_1089907 JE.Soil.304_1090608 JE.Soil.304_1092153 JE.Soil.304_1096672 JE.Soil.304_1100587 JE.Soil.304_1100865 JE.Soil.304_1103657 JE.Soil.304_1104428 JE.Soil.304_1104871 JE.Soil.304_1104944 JE.Soil.304_1104978 JE.Soil.304_1105400 JE.Soil.304_1106980 JE.Soil.304_1107454 JE.Soil.304_1107580 JE.Soil.304_1108015 JE.Soil.304_1108619 JE.Soil.304_1109913 JE.Soil.304_1113114 JE.Soil.304_1115126 JE.Soil.304_1116815 JE.Soil.304_1118043 JE.Soil.304_1121189 JE.Soil.304_1121770 JE.Soil.304_1123380 JE.Soil.304_1123678 JE.Soil.304_1124191 JE.Soil.304_1125977 JE.Soil.304_1127684 JE.Soil.304_1129848 JE.Soil.304_1130183 JE.Soil.304_1132198 JE.Soil.304_1134000 JE.Soil.304_1134687 JE.Soil.304_1135798 JE.Soil.304_1137946 JE.Soil.304_1138346 JE.Soil.304_1138817 JE.Soil.304_1138870 JE.Soil.304_1138969 JE.Soil.304_1140105 JE.Soil.304_1140697 JE.Soil.304_1140997 JE.Soil.304_1142052 JE.Soil.304_1142886 JE.Soil.304_1143023 JE.Soil.304_1145683 JE.Soil.304_1147410 JE.Soil.304_1147831 JE.Soil.304_1149265 JE.Soil.304_1149266 JE.Soil.304_1151338 JE.Soil.304_1151875 JE.Soil.304_1152947 JE.Soil.304_1153518 JE.Soil.304_1153959 JE.Soil.304_1153980 JE.Soil.304_1155211 JE.Soil.304_1155474 JE.Soil.304_1156640 JE.Soil.304_1156739 JE.Soil.304_1156770 JE.Soil.304_1157560 JE.Soil.304_1160433 JE.Soil.304_1160718 JE.Soil.304_1161181 JE.Soil.304_1163412 JE.Soil.304_1163813 JE.Soil.304_1164411 JE.Soil.304_1164716 JE.Soil.304_1164867 JE.Soil.304_1164919 JE.Soil.304_1164981 JE.Soil.304_1166651 JE.Soil.304_1166711 JE.Soil.304_1167006 JE.Soil.304_1167490 JE.Soil.304_1169547 JE.Soil.304_1169733 JE.Soil.304_1170150 JE.Soil.304_1171754 JE.Soil.304_1172206 JE.Soil.304_1172951 JE.Soil.304_1173112 JE.Soil.304_1175200 JE.Soil.304_1175607 JE.Soil.304_1176971 JE.Soil.304_1177052 JE.Soil.304_1181057 JE.Soil.304_1182068 JE.Soil.304_1182088 JE.Soil.304_1182872 JE.Soil.304_1183467 JE.Soil.304_1183469 JE.Soil.304_1183943 JE.Soil.304_1184535 JE.Soil.304_1187121 JE.Soil.304_1188778 JE.Soil.304_1189883 JE.Soil.304_1190036 JE.Soil.304_1193622 JE.Soil.304_1195952 JE.Soil.304_1198437 JE.Soil.304_1199395 JE.Soil.304_1201509 JE.Soil.304_1201754 JE.Soil.304_1201924 JE.Soil.304_1201994 JE.Soil.304_1203327 JE.Soil.304_1204069 JE.Soil.304_1204844 JE.Soil.304_1207031 JE.Soil.304_1207032 JE.Soil.304_1207949 JE.Soil.304_1209129 JE.Soil.304_1211503 JE.Soil.304_1211576 JE.Soil.304_1211899 JE.Soil.304_1215244 JE.Soil.304_1217060 JE.Soil.304_1217460 JE.Soil.304_1219045 JE.Soil.304_1219135 JE.Soil.304_1219914 JE.Soil.304_1222360 JE.Soil.304_1222363 JE.Soil.304_1223732 JE.Soil.304_1228279 JE.Soil.304_1229720 JE.Soil.304_1231613 JE.Soil.304_1231973 JE.Soil.304_1233730 JE.Soil.304_1234878 JE.Soil.304_1236056 JE.Soil.304_1236129 JE.Soil.304_1238378 JE.Soil.304_1238851 JE.Soil.304_1239005 JE.Soil.304_1239576 JE.Soil.304_1239603 JE.Soil.304_1239768 JE.Soil.304_1239906 JE.Soil.304_1240145 JE.Soil.304_1241081 JE.Soil.304_1245347 JE.Soil.304_1247598 JE.Soil.304_1251144 JE.Soil.304_1251354 JE.Soil.304_1251470 JE.Soil.304_1251693 JE.Soil.304_1253877 JE.Soil.304_1254507 JE.Soil.304_1255014 JE.Soil.304_1255945 JE.Soil.304_1258799 JE.Soil.304_1258952 JE.Soil.304_1263146 JE.Soil.304_1267397 JE.Soil.304_1269152 JE.Soil.304_1270289 JE.Soil.304_1270720 JE.Soil.304_1271067 JE.Soil.304_1271150 JE.Soil.304_1275328 JE.Soil.304_1275607 JE.Soil.304_1275853 JE.Soil.304_1275902 JE.Soil.304_1278514 JE.Soil.304_1279194 JE.Soil.304_1279297 JE.Soil.304_1279330 JE.Soil.304_1279691 JE.Soil.304_1280034 JE.Soil.304_1281530 JE.Soil.304_1281714 JE.Soil.304_1283725 JE.Soil.304_1283733 JE.Soil.304_1283785 JE.Soil.304_1286323 JE.Soil.304_1289078 JE.Soil.304_1289381 JE.Soil.304_1290470 JE.Soil.304_1292293 JE.Soil.304_1292390 JE.Soil.304_1293119 JE.Soil.304_1295321 JE.Soil.304_1296465 JE.Soil.304_1297790 JE.Soil.304_1297801 JE.Soil.304_1299984 JE.Soil.304_1300286 JE.Soil.304_1301467 JE.Soil.304_1305240 JE.Soil.304_1306875 JE.Soil.304_1307535 JE.Soil.304_1308944 JE.Soil.304_1308960 JE.Soil.304_1309304 JE.Soil.304_1311129 JE.Soil.304_1311154 JE.Soil.304_1313831 JE.Soil.304_1314582 JE.Soil.304_1314656 JE.Soil.304_1315104 JE.Soil.304_1319167 JE.Soil.304_1320286 JE.Soil.304_1320436 JE.Soil.304_1321094 JE.Soil.304_1321543 JE.Soil.304_1322212 JE.Soil.304_1322806 JE.Soil.304_1324339 JE.Soil.304_1328216 JE.Soil.304_1328302 JE.Soil.304_1334434 JE.Soil.304_1336096 JE.Soil.304_1336756 JE.Soil.304_1337017 JE.Soil.304_1340336 JE.Soil.304_1340418 JE.Soil.304_1340866 JE.Soil.304_1341049 JE.Soil.304_1341475 JE.Soil.304_1344648 JE.Soil.304_1345299 JE.Soil.304_1346410 JE.Soil.304_1349401 JE.Soil.304_1352448 JE.Soil.304_1352932 JE.Soil.304_1353088 JE.Soil.304_1353267 JE.Soil.304_1353337 JE.Soil.304_1354509 JE.Soil.304_1357704 JE.Soil.304_1357991 JE.Soil.304_1359151 JE.Soil.304_1360840 JE.Soil.304_1362206 JE.Soil.304_1362212 JE.Soil.304_1364150 JE.Soil.304_1366228 JE.Soil.304_1368162 JE.Soil.304_1368808 JE.Soil.304_1369336 JE.Soil.304_1369525 JE.Soil.304_1370908 JE.Soil.304_1371568 JE.Soil.304_1371894 JE.Soil.304_1372052 JE.Soil.304_1372190 JE.Soil.304_1372827 JE.Soil.304_1373611 JE.Soil.304_1375430 JE.Soil.304_1375444 JE.Soil.304_1375724 JE.Soil.304_1377272 JE.Soil.304_1377407 JE.Soil.304_1379854 JE.Soil.304_1380543 JE.Soil.304_1381920 JE.Soil.304_1382236 JE.Soil.304_1382794 JE.Soil.304_1384167 JE.Soil.304_1384283 JE.Soil.304_1384366 JE.Soil.304_1385528 JE.Soil.304_1390851 JE.Soil.304_1391415 JE.Soil.304_1392218 JE.Soil.304_1392782 JE.Soil.304_1392839 JE.Soil.304_1393562 JE.Soil.304_1394483 JE.Soil.304_1394527 JE.Soil.304_1395008 JE.Soil.304_1396416 JE.Soil.304_1400002 JE.Soil.304_1401182 JE.Soil.304_1404258 JE.Soil.304_1406497 JE.Soil.304_1406907 JE.Soil.304_1408197 JE.Soil.304_1409205 JE.Soil.304_1409353 JE.Soil.304_1411901 JE.Soil.304_1412474 JE.Soil.304_1412690 JE.Soil.304_1412965 JE.Soil.304_1413509 JE.Soil.304_1414602 JE.Soil.304_1415668 JE.Soil.304_1416311 JE.Soil.304_1416840 JE.Soil.304_1418527 JE.Soil.304_1418610 JE.Soil.304_1420730 JE.Soil.304_1422814 JE.Soil.304_1423982 JE.Soil.304_1424595 JE.Soil.304_1425129 JE.Soil.304_1427401 JE.Soil.304_1427750 JE.Soil.304_1428261 JE.Soil.304_1430740 JE.Soil.304_1430855 JE.Soil.304_1431064 JE.Soil.304_1431480 JE.Soil.304_1432464 JE.Soil.304_1432557 JE.Soil.304_1433275 JE.Soil.304_1433896 JE.Soil.304_1433913 JE.Soil.304_1435291 JE.Soil.304_1436545 JE.Soil.304_1440019 JE.Soil.304_1440741 JE.Soil.304_1442887 JE.Soil.304_1443497 JE.Soil.304_1443643 JE.Soil.304_1444981 JE.Soil.304_1445205 JE.Soil.304_1445442 JE.Soil.304_1448129 JE.Soil.304_1448322 JE.Soil.304_1448812 JE.Soil.304_1450559 JE.Soil.304_1452066 JE.Soil.304_1452431 JE.Soil.304_1456155 JE.Soil.304_1456957 JE.Soil.304_1460420 JE.Soil.304_1461545 JE.Soil.304_1462352 JE.Soil.304_1464088 JE.Soil.304_1465385 JE.Soil.304_1465598 JE.Soil.304_1465630 JE.Soil.304_1466198 JE.Soil.304_1466809 JE.Soil.304_1469197 JE.Soil.304_1471436 JE.Soil.304_1473005 JE.Soil.304_1474557 JE.Soil.304_1474689 JE.Soil.304_1476166 JE.Soil.304_1478612 JE.Soil.304_1478678 JE.Soil.304_1480350 JE.Soil.304_1480955 JE.Soil.304_1482393 JE.Soil.304_1482556 JE.Soil.304_1482764 JE.Soil.304_1483688 JE.Soil.304_1483891 JE.Soil.304_1484911 JE.Soil.304_1487320 JE.Soil.304_1491504 JE.Soil.304_1491711 JE.Soil.304_1492052 JE.Soil.304_1492809 JE.Soil.304_1493317 JE.Soil.304_1494528 JE.Soil.304_1496100 JE.Soil.304_1499747 JE.Soil.304_1501875 JE.Soil.304_1503309 JE.Soil.304_1504509 JE.Soil.304_1504577 JE.Soil.304_1506352 JE.Soil.304_1506408 JE.Soil.304_1507876 JE.Soil.304_1508711 JE.Soil.304_1509550 JE.Soil.304_1509581 JE.Soil.304_1509585 JE.Soil.304_1509651 JE.Soil.304_1510039 JE.Soil.304_1510324 JE.Soil.304_1512994 JE.Soil.304_1513031 JE.Soil.304_1517018 JE.Soil.304_1517145 JE.Soil.304_1518972 JE.Soil.304_1519923 JE.Soil.304_1521161 JE.Soil.304_1521884 JE.Soil.304_1522193 JE.Soil.304_1522265 JE.Soil.304_1522558 JE.Soil.304_1524204 JE.Soil.304_1524272 JE.Soil.304_1524676 JE.Soil.304_1524828 JE.Soil.304_1526741 JE.Soil.304_1527439 JE.Soil.304_1530283 JE.Soil.304_1530397 JE.Soil.304_1530449 JE.Soil.304_1532620 JE.Soil.304_1534733 JE.Soil.304_1534956 JE.Soil.304_1535151 JE.Soil.304_1535246 JE.Soil.304_1535625 JE.Soil.304_1538650 JE.Soil.304_1539860 JE.Soil.304_1540116 JE.Soil.304_1542422 JE.Soil.304_1542568 JE.Soil.304_1542987 JE.Soil.304_1542998 JE.Soil.304_1543679 JE.Soil.304_1543699 JE.Soil.304_1545848 JE.Soil.304_1546410 JE.Soil.304_1548318 JE.Soil.304_1550004 JE.Soil.304_1553831 JE.Soil.304_1555222 JE.Soil.304_1558597 JE.Soil.304_1560546 JE.Soil.304_1562938 JE.Soil.304_1563899 JE.Soil.304_1566393 JE.Soil.304_1566405 JE.Soil.304_1567083 JE.Soil.304_1569580 JE.Soil.304_1570846 JE.Soil.304_1571421 JE.Soil.308_250 JE.Soil.308_1110 JE.Soil.308_1365 JE.Soil.308_3483 JE.Soil.308_3891 JE.Soil.308_4220 JE.Soil.308_6494 JE.Soil.308_6535 JE.Soil.308_6703 JE.Soil.308_8502 JE.Soil.308_9423 JE.Soil.308_9717 JE.Soil.308_11715 JE.Soil.308_12279 JE.Soil.308_14939 JE.Soil.308_15165 JE.Soil.308_15519 JE.Soil.308_16172 JE.Soil.308_17147 JE.Soil.308_17576 JE.Soil.308_17708 JE.Soil.308_18329 JE.Soil.308_18349 JE.Soil.308_18849 JE.Soil.308_20381 JE.Soil.308_20946 JE.Soil.308_21287 JE.Soil.308_24102 JE.Soil.308_24707 JE.Soil.308_24911 JE.Soil.308_24925 JE.Soil.308_25534 JE.Soil.308_26500 JE.Soil.308_27030 JE.Soil.308_27570 JE.Soil.308_28283 JE.Soil.308_29140 JE.Soil.308_29202 JE.Soil.308_30016 JE.Soil.308_33801 JE.Soil.308_34125 JE.Soil.308_36605 JE.Soil.308_38428 JE.Soil.308_40247 JE.Soil.308_40349 JE.Soil.308_40438 JE.Soil.308_40716 JE.Soil.308_41006 JE.Soil.308_43468 JE.Soil.308_43963 JE.Soil.308_44388 JE.Soil.308_44450 JE.Soil.308_44713 JE.Soil.308_44899 JE.Soil.308_45048 JE.Soil.308_45074 JE.Soil.308_45122 JE.Soil.308_45137 JE.Soil.308_45548 JE.Soil.308_45625 JE.Soil.308_47044 JE.Soil.308_47510 JE.Soil.308_47524 JE.Soil.308_47593 JE.Soil.308_47749 JE.Soil.308_47994 JE.Soil.308_49715 JE.Soil.308_49903 JE.Soil.308_51045 JE.Soil.308_51196 JE.Soil.308_52249 JE.Soil.308_52640 JE.Soil.308_56886 JE.Soil.308_57074 JE.Soil.308_58298 JE.Soil.308_58416 JE.Soil.308_58593 JE.Soil.308_58736 JE.Soil.308_58914 JE.Soil.308_59426 JE.Soil.308_59468 JE.Soil.308_59549 JE.Soil.308_59744 JE.Soil.308_59970 JE.Soil.308_60574 JE.Soil.308_62855 JE.Soil.308_62916 JE.Soil.308_62955 JE.Soil.308_64511 JE.Soil.308_65313 JE.Soil.308_65363 JE.Soil.308_66533 JE.Soil.308_66968 JE.Soil.308_68070 JE.Soil.308_69165 JE.Soil.308_69295 JE.Soil.308_69778 JE.Soil.308_70943 JE.Soil.308_71254 JE.Soil.308_71995 JE.Soil.308_73758 JE.Soil.308_74000 JE.Soil.308_74108 JE.Soil.308_74275 JE.Soil.308_74321 JE.Soil.308_74465 JE.Soil.308_75028 JE.Soil.308_75788 JE.Soil.308_75920 JE.Soil.308_76106 JE.Soil.308_76302 JE.Soil.308_76565 JE.Soil.308_77630 JE.Soil.308_78213 JE.Soil.308_78222 JE.Soil.308_78243 JE.Soil.308_78668 JE.Soil.308_78789 JE.Soil.308_79469 JE.Soil.308_79617 JE.Soil.308_80013 JE.Soil.308_80825 JE.Soil.308_82660 JE.Soil.308_83330 JE.Soil.308_83360 JE.Soil.308_83513 JE.Soil.308_84430 JE.Soil.308_84563 JE.Soil.308_85483 JE.Soil.308_86297 JE.Soil.308_86466 JE.Soil.308_87133 JE.Soil.308_87685 JE.Soil.308_87723 JE.Soil.308_87757 JE.Soil.308_88016 JE.Soil.308_88437 JE.Soil.308_88493 JE.Soil.308_89992 JE.Soil.308_90529 JE.Soil.308_90592 JE.Soil.308_90792 JE.Soil.308_91223 JE.Soil.308_91269 JE.Soil.308_92025 JE.Soil.308_92196 JE.Soil.308_92300 JE.Soil.308_92422 JE.Soil.308_93056 JE.Soil.308_93410 JE.Soil.308_94220 JE.Soil.308_95974 JE.Soil.308_96947 JE.Soil.308_98385 JE.Soil.308_99587 JE.Soil.308_101293 JE.Soil.308_101464 JE.Soil.308_102064 JE.Soil.308_102764 JE.Soil.308_103471 JE.Soil.308_104402 JE.Soil.308_104679 JE.Soil.308_104795 JE.Soil.308_106407 JE.Soil.308_106706 JE.Soil.308_107885 JE.Soil.308_108516 JE.Soil.308_110045 JE.Soil.308_110174 JE.Soil.308_110353 JE.Soil.308_110522 JE.Soil.308_110864 JE.Soil.308_111038 JE.Soil.308_111120 JE.Soil.308_111553 JE.Soil.308_111650 JE.Soil.308_112427 JE.Soil.308_113022 JE.Soil.308_113488 JE.Soil.308_117736 JE.Soil.308_117781 JE.Soil.308_119463 JE.Soil.308_120673 JE.Soil.308_122448 JE.Soil.308_122580 JE.Soil.308_125240 JE.Soil.308_125497 JE.Soil.308_125598 JE.Soil.308_127155 JE.Soil.308_127610 JE.Soil.308_127751 JE.Soil.308_127793 JE.Soil.308_128736 JE.Soil.308_128867 JE.Soil.308_129179 JE.Soil.308_129340 JE.Soil.308_131173 JE.Soil.308_135053 JE.Soil.308_136256 JE.Soil.308_136492 JE.Soil.308_137556 JE.Soil.308_137946 JE.Soil.308_139281 JE.Soil.308_139881 JE.Soil.308_141485 JE.Soil.308_142328 JE.Soil.308_143053 JE.Soil.308_144282 JE.Soil.308_144741 JE.Soil.308_145607 JE.Soil.308_146078 JE.Soil.308_147039 JE.Soil.308_147334 JE.Soil.308_147473 JE.Soil.308_148225 JE.Soil.308_149658 JE.Soil.308_149696 JE.Soil.308_151273 JE.Soil.308_151927 JE.Soil.308_154187 JE.Soil.308_155658 JE.Soil.308_155738 JE.Soil.308_157401 JE.Soil.308_158196 JE.Soil.308_158572 JE.Soil.308_160346 JE.Soil.308_160953 JE.Soil.308_161674 JE.Soil.308_162587 JE.Soil.308_163726 JE.Soil.308_164040 JE.Soil.308_164335 JE.Soil.308_164681 JE.Soil.308_165433 JE.Soil.308_165684 JE.Soil.308_166251 JE.Soil.308_166578 JE.Soil.308_166793 JE.Soil.308_170446 JE.Soil.308_171001 JE.Soil.308_171541 JE.Soil.308_171731 JE.Soil.308_172246 JE.Soil.308_172557 JE.Soil.308_172756 JE.Soil.308_173578 JE.Soil.308_173598 JE.Soil.308_173670 JE.Soil.308_173737 JE.Soil.308_174621 JE.Soil.308_175533 JE.Soil.308_175574 JE.Soil.308_177159 JE.Soil.308_177475 JE.Soil.308_179804 JE.Soil.308_179872 JE.Soil.308_181121 JE.Soil.308_181216 JE.Soil.308_181466 JE.Soil.308_181608 JE.Soil.308_181996 JE.Soil.308_183071 JE.Soil.308_183591 JE.Soil.308_184724 JE.Soil.308_186703 JE.Soil.308_186928 JE.Soil.308_187536 JE.Soil.308_187859 JE.Soil.308_188334 JE.Soil.308_191755 JE.Soil.308_193108 JE.Soil.308_197649 JE.Soil.308_198504 JE.Soil.308_198869 JE.Soil.308_199754 JE.Soil.308_201051 JE.Soil.308_201682 JE.Soil.308_205101 JE.Soil.308_205755 JE.Soil.308_206560 JE.Soil.308_207777 JE.Soil.308_207853 JE.Soil.308_208165 JE.Soil.308_210741 JE.Soil.308_211320 JE.Soil.308_211680 JE.Soil.308_211870 JE.Soil.308_212622 JE.Soil.308_212742 JE.Soil.308_212990 JE.Soil.308_213800 JE.Soil.308_213907 JE.Soil.308_213936 JE.Soil.308_214232 JE.Soil.308_216118 JE.Soil.308_216205 JE.Soil.308_216470 JE.Soil.308_217551 JE.Soil.308_217552 JE.Soil.308_218780 JE.Soil.308_218862 JE.Soil.308_218888 JE.Soil.308_219062 JE.Soil.308_219367 JE.Soil.308_219678 JE.Soil.308_220132 JE.Soil.308_220166 JE.Soil.308_220887 JE.Soil.308_222680 JE.Soil.308_225086 JE.Soil.308_225148 JE.Soil.308_226020 JE.Soil.308_226043 JE.Soil.308_226851 JE.Soil.308_228035 JE.Soil.308_228041 JE.Soil.308_228859 JE.Soil.308_230439 JE.Soil.308_231112 JE.Soil.308_231746 JE.Soil.308_232060 JE.Soil.308_233804 JE.Soil.308_233916 JE.Soil.308_234036 JE.Soil.308_234372 JE.Soil.308_234828 JE.Soil.308_234869 JE.Soil.308_236137 JE.Soil.308_236533 JE.Soil.308_236964 JE.Soil.308_240444 JE.Soil.308_240871 JE.Soil.308_242221 JE.Soil.308_243070 JE.Soil.308_247212 JE.Soil.308_249161 JE.Soil.308_249337 JE.Soil.308_249464 JE.Soil.308_249649 JE.Soil.308_249820 JE.Soil.308_250280 JE.Soil.308_250550 JE.Soil.308_250675 JE.Soil.308_250789 JE.Soil.308_250897 JE.Soil.308_250940 JE.Soil.308_251728 JE.Soil.308_252976 JE.Soil.308_253197 JE.Soil.308_253604 JE.Soil.308_256014 JE.Soil.308_256485 JE.Soil.308_257284 JE.Soil.308_257535 JE.Soil.308_258153 JE.Soil.308_258852 JE.Soil.308_262638 JE.Soil.308_264217 JE.Soil.308_265057 JE.Soil.308_265814 JE.Soil.308_266033 JE.Soil.308_266845 JE.Soil.308_267073 JE.Soil.308_267273 JE.Soil.308_268533 JE.Soil.308_269445 JE.Soil.308_270689 JE.Soil.308_271378 JE.Soil.308_271528 JE.Soil.308_271855 JE.Soil.308_271994 JE.Soil.308_272155 JE.Soil.308_272280 JE.Soil.308_273084 JE.Soil.308_273274 JE.Soil.308_274919 JE.Soil.308_275732 JE.Soil.308_277013 JE.Soil.308_277045 JE.Soil.308_277053 JE.Soil.308_277137 JE.Soil.308_277261 JE.Soil.308_277969 JE.Soil.308_278580 JE.Soil.308_279029 JE.Soil.308_280642 JE.Soil.308_281776 JE.Soil.308_282574 JE.Soil.308_282828 JE.Soil.308_283473 JE.Soil.308_283649 JE.Soil.308_283834 JE.Soil.308_284116 JE.Soil.308_284545 JE.Soil.308_286041 JE.Soil.308_286486 JE.Soil.308_287987 JE.Soil.308_288215 JE.Soil.308_288217 JE.Soil.308_289486 JE.Soil.308_289625 JE.Soil.308_290268 JE.Soil.308_290360 JE.Soil.308_290695 JE.Soil.308_291230 JE.Soil.308_291294 JE.Soil.308_291343 JE.Soil.308_292348 JE.Soil.308_293244 JE.Soil.308_294011 JE.Soil.308_294153 JE.Soil.308_294414 JE.Soil.308_294435 JE.Soil.308_294469 JE.Soil.308_295866 JE.Soil.308_296496 JE.Soil.308_297831 JE.Soil.308_297867 JE.Soil.308_299707 JE.Soil.308_299971 JE.Soil.308_300461 JE.Soil.308_301198 JE.Soil.308_302101 JE.Soil.308_302143 JE.Soil.308_302393 JE.Soil.308_302903 JE.Soil.308_302996 JE.Soil.308_303272 JE.Soil.308_304439 JE.Soil.308_304515 JE.Soil.308_306469 JE.Soil.308_306518 JE.Soil.308_307663 JE.Soil.308_307826 JE.Soil.308_308077 JE.Soil.308_308332 JE.Soil.308_310780 JE.Soil.308_311198 JE.Soil.308_311905 JE.Soil.308_314837 JE.Soil.308_315120 JE.Soil.308_315613 JE.Soil.308_315831 JE.Soil.308_315957 JE.Soil.308_316312 JE.Soil.308_317142 JE.Soil.308_317867 JE.Soil.308_318261 JE.Soil.308_319451 JE.Soil.308_320392 JE.Soil.308_320820 JE.Soil.308_321653 JE.Soil.308_322448 JE.Soil.308_323286 JE.Soil.308_323394 JE.Soil.308_323529 JE.Soil.308_323861 JE.Soil.308_325928 JE.Soil.308_326178 JE.Soil.308_326381 JE.Soil.308_326659 JE.Soil.308_327566 JE.Soil.308_328213 JE.Soil.308_328816 JE.Soil.308_330305 JE.Soil.308_331220 JE.Soil.308_331902 JE.Soil.308_331991 JE.Soil.308_332699 JE.Soil.308_333484 JE.Soil.308_333766 JE.Soil.308_334666 JE.Soil.308_335133 JE.Soil.308_335722 JE.Soil.308_336154 JE.Soil.308_338045 JE.Soil.308_338896 JE.Soil.308_339045 JE.Soil.308_339213 JE.Soil.308_339779 JE.Soil.308_340190 JE.Soil.308_340958 JE.Soil.308_342283 JE.Soil.308_342473 JE.Soil.308_343916 JE.Soil.308_343961 JE.Soil.308_344252 JE.Soil.308_344552 JE.Soil.308_344664 JE.Soil.308_345047 JE.Soil.308_345310 JE.Soil.308_345577 JE.Soil.308_345958 JE.Soil.308_347801 JE.Soil.308_348191 JE.Soil.308_348973 JE.Soil.308_350885 JE.Soil.308_350897 JE.Soil.308_352132 JE.Soil.308_352790 JE.Soil.308_353606 JE.Soil.308_355428 JE.Soil.308_355433 JE.Soil.308_357359 JE.Soil.308_358105 JE.Soil.308_358190 JE.Soil.308_358335 JE.Soil.308_360390 JE.Soil.308_360683 JE.Soil.308_361335 JE.Soil.308_361631 JE.Soil.308_361681 JE.Soil.308_362573 JE.Soil.308_363695 JE.Soil.308_364041 JE.Soil.308_364292 JE.Soil.308_364660 JE.Soil.308_365427 JE.Soil.308_365692 JE.Soil.308_366336 JE.Soil.308_366649 JE.Soil.308_366952 JE.Soil.308_367156 JE.Soil.308_367257 JE.Soil.308_367337 JE.Soil.308_368011 JE.Soil.308_368202 JE.Soil.308_368635 JE.Soil.308_369473 JE.Soil.308_369474 JE.Soil.308_370916 JE.Soil.308_371021 JE.Soil.308_371221 JE.Soil.308_371854 JE.Soil.308_372512 JE.Soil.308_375233 JE.Soil.308_375462 JE.Soil.308_375863 JE.Soil.308_377197 JE.Soil.308_378366 JE.Soil.308_379374 JE.Soil.308_379670 JE.Soil.308_379878 JE.Soil.308_381078 JE.Soil.308_381133 JE.Soil.308_382179 JE.Soil.308_382242 JE.Soil.308_382318 JE.Soil.308_383277 JE.Soil.308_385426 JE.Soil.308_386080 JE.Soil.308_386281 JE.Soil.308_386618 JE.Soil.308_387030 JE.Soil.308_389202 JE.Soil.308_389334 JE.Soil.308_391416 JE.Soil.308_391626 JE.Soil.308_392061 JE.Soil.308_392377 JE.Soil.308_393434 JE.Soil.308_393874 JE.Soil.308_396999 JE.Soil.308_398499 JE.Soil.308_398685 JE.Soil.308_399054 JE.Soil.308_399387 JE.Soil.308_400887 JE.Soil.308_401236 JE.Soil.308_401612 JE.Soil.308_402702 JE.Soil.308_403471 JE.Soil.308_404265 JE.Soil.308_404817 JE.Soil.308_405048 JE.Soil.308_405231 JE.Soil.308_405304 JE.Soil.308_405415 JE.Soil.308_407049 JE.Soil.308_407063 JE.Soil.308_407437 JE.Soil.308_408684 JE.Soil.308_411270 JE.Soil.308_411860 JE.Soil.308_411882 JE.Soil.308_412363 JE.Soil.308_412509 JE.Soil.308_413762 JE.Soil.308_414459 JE.Soil.308_415638 JE.Soil.308_417765 JE.Soil.308_419088 JE.Soil.308_419880 JE.Soil.308_421055 JE.Soil.308_421190 JE.Soil.308_421254 JE.Soil.308_421256 JE.Soil.308_421615 JE.Soil.308_422016 JE.Soil.308_422403 JE.Soil.308_422910 JE.Soil.308_423276 JE.Soil.308_423654 JE.Soil.308_424145 JE.Soil.308_424351 JE.Soil.308_425235 JE.Soil.308_425947 JE.Soil.308_426740 JE.Soil.308_427055 JE.Soil.308_427654 JE.Soil.308_428584 JE.Soil.308_429264 JE.Soil.308_430191 JE.Soil.308_431222 JE.Soil.308_432913 JE.Soil.308_434521 JE.Soil.308_434586 JE.Soil.308_434595 JE.Soil.308_434754 JE.Soil.308_434778 JE.Soil.308_436218 JE.Soil.308_436693 JE.Soil.308_437502 JE.Soil.308_437532 JE.Soil.308_438043 JE.Soil.308_438708 JE.Soil.308_439511 JE.Soil.308_440005 JE.Soil.308_440302 JE.Soil.308_440371 JE.Soil.308_440719 JE.Soil.308_441049 JE.Soil.308_441097 JE.Soil.308_441673 JE.Soil.308_441859 JE.Soil.308_443101 JE.Soil.308_444236 JE.Soil.308_445001 JE.Soil.308_445181 JE.Soil.308_447183 JE.Soil.308_447415 JE.Soil.308_448027 JE.Soil.308_449025 JE.Soil.308_449090 JE.Soil.308_449233 JE.Soil.308_449420 JE.Soil.308_449431 JE.Soil.308_450008 JE.Soil.308_452028 JE.Soil.308_452102 JE.Soil.308_453720 JE.Soil.308_454886 JE.Soil.308_455071 JE.Soil.308_455251 JE.Soil.308_455401 JE.Soil.308_456931 JE.Soil.308_457441 JE.Soil.308_457508 JE.Soil.308_458401 JE.Soil.308_458717 JE.Soil.308_458758 JE.Soil.308_458784 JE.Soil.308_459244 JE.Soil.308_459412 JE.Soil.308_460720 JE.Soil.308_461870 JE.Soil.308_462971 JE.Soil.308_463237 JE.Soil.308_463707 JE.Soil.308_463970 JE.Soil.308_464188 JE.Soil.308_464359 JE.Soil.308_464733 JE.Soil.308_464831 JE.Soil.308_466034 JE.Soil.308_466052 JE.Soil.308_467618 JE.Soil.308_467707 JE.Soil.308_468898 JE.Soil.308_471231 JE.Soil.308_472396 JE.Soil.308_472478 JE.Soil.308_474798 JE.Soil.308_475079 JE.Soil.308_475098 JE.Soil.308_475705 JE.Soil.308_476302 JE.Soil.308_478135 JE.Soil.308_478395 JE.Soil.308_478573 JE.Soil.308_479322 JE.Soil.308_480158 JE.Soil.308_480274 JE.Soil.308_483366 JE.Soil.308_484365 JE.Soil.308_485498 JE.Soil.308_485519 JE.Soil.308_486258 JE.Soil.308_486362 JE.Soil.308_487236 JE.Soil.308_488810 JE.Soil.308_489283 JE.Soil.308_489497 JE.Soil.308_491066 JE.Soil.308_491312 JE.Soil.308_491645 JE.Soil.308_492975 JE.Soil.308_493326 JE.Soil.308_494404 JE.Soil.308_494686 JE.Soil.308_496834 JE.Soil.308_498262 JE.Soil.308_498502 JE.Soil.308_499722 JE.Soil.308_501846 JE.Soil.308_502905 JE.Soil.308_503675 JE.Soil.308_505097 JE.Soil.308_505269 JE.Soil.308_507288 JE.Soil.308_507319 JE.Soil.308_507364 JE.Soil.308_507610 JE.Soil.308_508150 JE.Soil.308_508852 JE.Soil.308_508918 JE.Soil.308_509134 JE.Soil.308_509909 JE.Soil.308_511398 JE.Soil.308_511832 JE.Soil.308_512386 JE.Soil.308_514137 JE.Soil.308_514396 JE.Soil.308_514424 JE.Soil.308_514663 JE.Soil.308_517436 JE.Soil.308_520498 JE.Soil.308_521314 JE.Soil.308_521881 JE.Soil.308_522897 JE.Soil.308_523393 JE.Soil.308_524746 JE.Soil.308_525003 JE.Soil.308_525741 JE.Soil.308_528508 JE.Soil.308_530423 JE.Soil.308_530504 JE.Soil.308_530542 JE.Soil.308_531006 JE.Soil.308_531628 JE.Soil.308_532301 JE.Soil.308_534444 JE.Soil.308_537603 JE.Soil.308_538798 JE.Soil.308_539122 JE.Soil.308_540447 JE.Soil.308_541935 JE.Soil.308_541994 JE.Soil.308_542287 JE.Soil.308_542439 JE.Soil.308_542695 JE.Soil.308_542921 JE.Soil.308_543048 JE.Soil.308_545174 JE.Soil.308_547544 JE.Soil.308_547694 JE.Soil.308_548202 JE.Soil.308_548779 JE.Soil.308_549247 JE.Soil.308_549692 JE.Soil.308_550945 JE.Soil.308_551232 JE.Soil.308_552164 JE.Soil.308_555117 JE.Soil.308_555170 JE.Soil.308_556142 JE.Soil.308_556549 JE.Soil.308_558642 JE.Soil.308_559031 JE.Soil.308_560770 JE.Soil.308_561444 JE.Soil.308_562589 JE.Soil.308_562688 JE.Soil.308_562722 JE.Soil.308_563615 JE.Soil.308_564129 JE.Soil.308_564866 JE.Soil.308_564868 JE.Soil.308_564947 JE.Soil.308_565253 JE.Soil.308_566399 JE.Soil.308_567944 JE.Soil.308_571886 JE.Soil.308_572107 JE.Soil.308_573280 JE.Soil.308_574218 JE.Soil.308_579740 JE.Soil.308_580715 JE.Soil.308_580984 JE.Soil.308_582834 JE.Soil.308_583089 JE.Soil.308_584543 JE.Soil.308_585124 JE.Soil.308_585419 JE.Soil.308_587038 JE.Soil.308_587534 JE.Soil.308_589094 JE.Soil.308_589489 JE.Soil.308_590357 JE.Soil.308_590489 JE.Soil.308_590528 JE.Soil.308_590714 JE.Soil.308_591298 JE.Soil.308_592055 JE.Soil.308_592877 JE.Soil.308_594450 JE.Soil.308_594671 JE.Soil.308_594800 JE.Soil.308_595860 JE.Soil.308_595989 JE.Soil.308_596867 JE.Soil.308_596951 JE.Soil.308_597027 JE.Soil.308_597165 JE.Soil.308_597225 JE.Soil.308_598103 JE.Soil.308_598277 JE.Soil.308_598708 JE.Soil.308_599008 JE.Soil.308_599568 JE.Soil.308_599750 JE.Soil.308_601352 JE.Soil.308_601895 JE.Soil.308_604867 JE.Soil.308_604919 JE.Soil.308_607103 JE.Soil.308_609920 JE.Soil.308_610149 JE.Soil.308_612218 JE.Soil.308_615400 JE.Soil.308_616516 JE.Soil.308_617001 JE.Soil.308_618540 JE.Soil.308_619170 JE.Soil.308_619860 JE.Soil.308_620611 JE.Soil.308_620862 JE.Soil.308_622565 JE.Soil.308_622796 JE.Soil.308_623375 JE.Soil.308_623482 JE.Soil.308_625209 JE.Soil.308_625342 JE.Soil.308_627106 JE.Soil.308_627295 JE.Soil.308_627542 JE.Soil.308_628287 JE.Soil.308_628439 JE.Soil.308_628612 JE.Soil.308_628621 JE.Soil.308_629933 JE.Soil.308_629950 JE.Soil.308_629963 JE.Soil.308_630759 JE.Soil.308_631095 JE.Soil.308_631849 JE.Soil.308_631966 JE.Soil.308_632097 JE.Soil.308_632721 JE.Soil.308_632989 JE.Soil.308_633218 JE.Soil.308_633331 JE.Soil.308_634435 JE.Soil.308_635431 JE.Soil.308_636039 JE.Soil.308_636392 JE.Soil.308_638156 JE.Soil.308_638370 JE.Soil.308_638734 JE.Soil.308_638921 JE.Soil.308_639148 JE.Soil.308_640894 JE.Soil.308_641544 JE.Soil.308_641849 JE.Soil.308_642302 JE.Soil.308_642902 JE.Soil.308_643087 JE.Soil.308_643627 JE.Soil.308_644378 JE.Soil.308_644852 JE.Soil.308_645545 JE.Soil.308_645881 JE.Soil.308_645942 JE.Soil.308_646380 JE.Soil.308_646674 JE.Soil.308_647837 JE.Soil.308_651256 JE.Soil.308_651555 JE.Soil.308_651909 JE.Soil.308_652208 JE.Soil.308_652991 JE.Soil.308_653301 JE.Soil.308_654898 JE.Soil.308_657275 JE.Soil.308_658151 JE.Soil.308_658169 JE.Soil.308_658746 JE.Soil.308_659012 JE.Soil.308_659580 JE.Soil.308_660998 JE.Soil.308_661574 JE.Soil.308_662422 JE.Soil.308_662560 JE.Soil.308_662654 JE.Soil.308_663368 JE.Soil.308_664055 JE.Soil.308_664198 JE.Soil.308_664299 JE.Soil.308_666170 JE.Soil.308_666761 JE.Soil.308_667024 JE.Soil.308_667836 JE.Soil.308_668320 JE.Soil.308_669186 JE.Soil.308_669579 JE.Soil.308_669581 JE.Soil.308_670517 JE.Soil.308_670584 JE.Soil.308_671188 JE.Soil.308_672217 JE.Soil.308_672325 JE.Soil.308_672631 JE.Soil.308_672642 JE.Soil.308_672666 JE.Soil.308_674507 JE.Soil.308_675912 JE.Soil.308_677277 JE.Soil.308_678023 JE.Soil.308_679030 JE.Soil.308_679073 JE.Soil.308_679761 JE.Soil.308_681871 JE.Soil.308_682634 JE.Soil.308_682683 JE.Soil.308_684392 JE.Soil.308_684690 JE.Soil.308_686424 JE.Soil.308_686549 JE.Soil.308_686869 JE.Soil.308_686938 JE.Soil.308_687212 JE.Soil.308_687358 JE.Soil.308_688135 JE.Soil.308_688421 JE.Soil.308_689125 JE.Soil.308_689430 JE.Soil.308_690171 JE.Soil.308_690256 JE.Soil.308_690551 JE.Soil.308_690867 JE.Soil.308_691423 JE.Soil.308_692011 JE.Soil.308_692778 JE.Soil.308_693803 JE.Soil.308_694513 JE.Soil.308_694546 JE.Soil.308_695367 JE.Soil.308_696350 JE.Soil.308_697897 JE.Soil.308_698168 JE.Soil.308_698890 JE.Soil.308_701211 JE.Soil.308_701759 JE.Soil.308_702677 JE.Soil.308_702746 JE.Soil.308_704209 JE.Soil.308_704419 JE.Soil.308_705263 JE.Soil.308_705558 JE.Soil.308_706145 JE.Soil.308_706279 JE.Soil.308_710265 JE.Soil.308_711010 JE.Soil.308_711672 JE.Soil.308_712420 JE.Soil.308_712572 JE.Soil.308_712945 JE.Soil.308_712964 JE.Soil.308_714666 JE.Soil.308_715333 JE.Soil.308_715593 JE.Soil.308_716220 JE.Soil.308_716944 JE.Soil.308_717032 JE.Soil.308_718766 JE.Soil.308_719874 JE.Soil.308_720223 JE.Soil.308_720536 JE.Soil.308_720561 JE.Soil.308_720650 JE.Soil.308_722057 JE.Soil.308_722130 JE.Soil.308_724600 JE.Soil.308_725114 JE.Soil.308_725735 JE.Soil.308_726554 JE.Soil.308_727102 JE.Soil.308_727640 JE.Soil.308_728533 JE.Soil.308_728662 JE.Soil.308_728836 JE.Soil.308_729605 JE.Soil.308_731091 JE.Soil.308_731299 JE.Soil.308_731417 JE.Soil.308_732080 JE.Soil.308_732149 JE.Soil.308_732331 JE.Soil.308_732337 JE.Soil.308_732818 JE.Soil.308_733648 JE.Soil.308_733706 JE.Soil.308_737063 JE.Soil.308_737218 JE.Soil.308_740388 JE.Soil.308_741204 JE.Soil.308_741645 JE.Soil.308_742906 JE.Soil.308_743368 JE.Soil.308_743765 JE.Soil.308_744255 JE.Soil.308_744581 JE.Soil.308_744598 JE.Soil.308_744911 JE.Soil.308_745498 JE.Soil.308_746087 JE.Soil.308_746901 JE.Soil.308_748629 JE.Soil.308_748759 JE.Soil.308_749162 JE.Soil.308_749288 JE.Soil.308_749460 JE.Soil.308_750392 JE.Soil.308_750394 JE.Soil.308_750449 JE.Soil.308_750866 JE.Soil.308_750892 JE.Soil.308_751018 JE.Soil.308_751706 JE.Soil.308_752030 JE.Soil.308_752569 JE.Soil.308_752838 JE.Soil.308_752988 JE.Soil.308_753338 JE.Soil.308_753450 JE.Soil.308_755220 JE.Soil.308_755261 JE.Soil.308_755828 JE.Soil.308_756409 JE.Soil.308_756617 JE.Soil.308_756974 JE.Soil.308_757676 JE.Soil.308_757997 JE.Soil.308_758829 JE.Soil.308_758889 JE.Soil.308_759286 JE.Soil.308_759975 JE.Soil.308_760934 JE.Soil.308_761294 JE.Soil.308_761638 JE.Soil.308_761887 JE.Soil.308_762019 JE.Soil.308_762657 JE.Soil.308_763299 JE.Soil.308_763519 JE.Soil.308_764570 JE.Soil.308_764840 JE.Soil.308_766645 JE.Soil.308_767100 JE.Soil.308_767117 JE.Soil.308_768732 JE.Soil.308_768798 JE.Soil.308_769331 JE.Soil.308_770524 JE.Soil.308_771637 JE.Soil.308_772465 JE.Soil.308_775457 JE.Soil.308_775496 JE.Soil.308_776245 JE.Soil.308_777347 JE.Soil.308_777355 JE.Soil.308_777429 JE.Soil.308_777875 JE.Soil.308_780485 JE.Soil.308_780852 JE.Soil.308_781258 JE.Soil.308_782029 JE.Soil.308_782030 JE.Soil.308_782299 JE.Soil.308_782430 JE.Soil.308_783227 JE.Soil.308_783594 JE.Soil.308_783834 JE.Soil.308_783985 JE.Soil.308_784187 JE.Soil.308_784758 JE.Soil.308_785149 JE.Soil.308_785323 JE.Soil.308_786112 JE.Soil.308_788355 JE.Soil.308_788556 JE.Soil.308_791294 JE.Soil.308_792717 JE.Soil.308_793390 JE.Soil.308_794292 JE.Soil.308_794365 JE.Soil.308_794888 JE.Soil.308_795089 JE.Soil.308_795485 JE.Soil.308_796142 JE.Soil.308_796260 JE.Soil.308_798188 JE.Soil.308_798375 JE.Soil.308_798491 JE.Soil.308_799036 JE.Soil.308_799942 JE.Soil.308_800282 JE.Soil.308_800335 JE.Soil.308_800648 JE.Soil.308_800906 JE.Soil.308_801364 JE.Soil.308_801388 JE.Soil.308_801463 JE.Soil.308_801899 JE.Soil.308_802467 JE.Soil.308_802732 JE.Soil.308_804764 JE.Soil.308_806026 JE.Soil.308_806162 JE.Soil.308_806345 JE.Soil.308_807284 JE.Soil.308_807939 JE.Soil.308_809956 JE.Soil.308_810129 JE.Soil.308_811195 JE.Soil.308_812339 JE.Soil.308_812977 JE.Soil.308_813484 JE.Soil.308_813934 JE.Soil.308_814185 JE.Soil.308_814234 JE.Soil.308_815883 JE.Soil.308_817896 JE.Soil.308_818819 JE.Soil.308_820219 JE.Soil.308_821272 JE.Soil.308_821921 JE.Soil.308_823264 JE.Soil.308_823982 JE.Soil.308_824124 JE.Soil.308_824243 JE.Soil.308_825025 JE.Soil.308_825467 JE.Soil.308_826211 JE.Soil.308_826692 JE.Soil.308_827063 JE.Soil.308_827166 JE.Soil.308_827367 JE.Soil.308_827858 JE.Soil.308_828705 JE.Soil.308_829199 JE.Soil.308_829973 JE.Soil.308_830276 JE.Soil.308_830409 JE.Soil.308_830479 JE.Soil.308_830591 JE.Soil.308_832184 JE.Soil.308_834392 JE.Soil.308_836299 JE.Soil.308_836698 JE.Soil.308_836721 JE.Soil.308_837878 JE.Soil.308_838028 JE.Soil.308_838119 JE.Soil.308_838148 JE.Soil.308_838278 JE.Soil.308_838321 JE.Soil.308_839072 JE.Soil.308_839416 JE.Soil.308_839747 JE.Soil.308_839749 JE.Soil.308_840320 JE.Soil.308_840655 JE.Soil.308_840846 JE.Soil.308_840885 JE.Soil.308_840925 JE.Soil.308_841727 JE.Soil.308_841888 JE.Soil.308_842647 JE.Soil.308_842830 JE.Soil.308_843017 JE.Soil.308_843695 JE.Soil.308_843872 JE.Soil.308_845027 JE.Soil.308_845393 JE.Soil.308_846447 JE.Soil.308_846724 JE.Soil.308_846865 JE.Soil.308_847169 JE.Soil.308_847409 JE.Soil.308_847492 JE.Soil.308_848914 JE.Soil.308_849466 JE.Soil.308_849714 JE.Soil.308_850058 JE.Soil.308_850102 JE.Soil.308_851131 JE.Soil.308_851284 JE.Soil.308_851302 JE.Soil.308_852297 JE.Soil.308_852378 JE.Soil.308_853521 JE.Soil.308_856210 JE.Soil.308_857392 JE.Soil.308_857721 JE.Soil.308_859341 JE.Soil.308_859420 JE.Soil.308_862395 JE.Soil.308_864129 JE.Soil.308_865698 JE.Soil.308_866178 JE.Soil.308_866408 JE.Soil.308_866662 JE.Soil.308_866792 JE.Soil.308_867856 JE.Soil.308_868521 JE.Soil.308_870242 JE.Soil.308_870527 JE.Soil.308_871616 JE.Soil.308_872355 JE.Soil.308_872448 JE.Soil.308_872767 JE.Soil.308_873493 JE.Soil.308_874457 JE.Soil.308_874602 JE.Soil.308_874970 JE.Soil.308_875013 JE.Soil.308_875051 JE.Soil.308_875997 JE.Soil.308_880289 JE.Soil.308_881195 JE.Soil.308_881935 JE.Soil.308_882436 JE.Soil.308_882721 JE.Soil.308_882866 JE.Soil.308_883576 JE.Soil.308_886355 JE.Soil.308_886422 JE.Soil.308_886572 JE.Soil.308_886685 JE.Soil.308_886854 JE.Soil.308_886958 JE.Soil.308_887257 JE.Soil.308_888021 JE.Soil.308_888557 JE.Soil.308_888839 JE.Soil.308_890352 JE.Soil.308_890727 JE.Soil.308_890824 JE.Soil.308_893420 JE.Soil.308_895590 JE.Soil.308_895762 JE.Soil.308_896910 JE.Soil.308_898317 JE.Soil.308_898700 JE.Soil.308_898722 JE.Soil.308_900515 JE.Soil.308_900828 JE.Soil.308_901187 JE.Soil.308_905207 JE.Soil.308_905242 JE.Soil.308_905310 JE.Soil.308_906422 JE.Soil.308_906703 JE.Soil.308_907064 JE.Soil.308_907100 JE.Soil.308_907172 JE.Soil.308_907392 JE.Soil.308_908397 JE.Soil.308_908491 JE.Soil.308_909277 JE.Soil.308_910024 JE.Soil.308_910866 JE.Soil.308_916485 JE.Soil.308_916813 JE.Soil.308_916871 JE.Soil.308_917875 JE.Soil.308_918123 JE.Soil.308_921108 JE.Soil.308_921676 JE.Soil.308_921757 JE.Soil.308_923408 JE.Soil.308_923446 JE.Soil.308_924110 JE.Soil.308_924213 JE.Soil.308_924280 JE.Soil.308_924311 JE.Soil.308_924421 JE.Soil.308_924490 JE.Soil.308_924566 JE.Soil.308_924970 JE.Soil.308_925899 JE.Soil.308_926265 JE.Soil.308_927785 JE.Soil.308_929178 JE.Soil.308_929277 JE.Soil.308_931027 JE.Soil.308_931969 JE.Soil.308_932725 JE.Soil.308_932857 JE.Soil.308_932957 JE.Soil.308_934127 JE.Soil.308_934599 JE.Soil.308_935406 JE.Soil.308_935792 JE.Soil.308_936167 JE.Soil.308_936350 JE.Soil.308_936914 JE.Soil.308_938304 JE.Soil.308_938342 JE.Soil.308_939755 JE.Soil.308_941791 JE.Soil.308_941853 JE.Soil.308_941864 JE.Soil.308_943544 JE.Soil.308_943559 JE.Soil.308_945063 JE.Soil.308_946008 JE.Soil.308_946020 JE.Soil.308_946452 JE.Soil.308_947332 JE.Soil.308_947360 JE.Soil.308_947894 JE.Soil.308_948961 JE.Soil.308_949419 JE.Soil.308_949822 JE.Soil.308_950053 JE.Soil.308_950176 JE.Soil.308_950791 JE.Soil.308_951164 JE.Soil.308_951377 JE.Soil.308_951632 JE.Soil.308_951786 JE.Soil.308_952800 JE.Soil.308_953175 JE.Soil.308_953511 JE.Soil.308_953623 JE.Soil.308_955746 JE.Soil.308_955945 JE.Soil.308_956178 JE.Soil.308_956225 JE.Soil.308_958033 JE.Soil.308_958326 JE.Soil.308_958532 JE.Soil.308_959529 JE.Soil.308_962264 JE.Soil.308_962745 JE.Soil.308_963169 JE.Soil.308_964040 JE.Soil.308_964197 JE.Soil.308_965543 JE.Soil.308_965770 JE.Soil.308_965795 JE.Soil.308_966071 JE.Soil.308_969363 JE.Soil.308_971157 JE.Soil.308_971674 JE.Soil.308_972139 JE.Soil.308_972633 JE.Soil.308_972953 JE.Soil.308_972971 JE.Soil.308_973851 JE.Soil.308_974502 JE.Soil.308_975009 JE.Soil.308_976058 JE.Soil.308_978412 JE.Soil.308_978657 JE.Soil.308_979630 JE.Soil.308_979915 JE.Soil.308_980275 JE.Soil.308_981030 JE.Soil.308_981872 JE.Soil.308_982862 JE.Soil.308_982973 JE.Soil.308_983859 JE.Soil.308_984047 JE.Soil.308_985330 JE.Soil.308_987289 JE.Soil.308_987680 JE.Soil.308_987872 JE.Soil.308_988074 JE.Soil.308_988530 JE.Soil.308_988659 JE.Soil.308_990383 JE.Soil.308_991041 JE.Soil.308_991824 JE.Soil.308_992572 JE.Soil.308_992840 JE.Soil.308_993858 JE.Soil.308_995309 JE.Soil.308_996728 JE.Soil.308_997815 JE.Soil.308_998879 JE.Soil.308_999116 JE.Soil.308_999981 JE.Soil.308_1000681 JE.Soil.308_1000953 JE.Soil.308_1002290 JE.Soil.308_1002912 JE.Soil.308_1003313 JE.Soil.308_1003838 JE.Soil.308_1005758 JE.Soil.308_1006320 JE.Soil.308_1008822 JE.Soil.308_1009626 JE.Soil.308_1012439 JE.Soil.308_1013314 JE.Soil.308_1013370 JE.Soil.308_1014383 JE.Soil.308_1015794 JE.Soil.308_1016019 JE.Soil.308_1020033 JE.Soil.308_1020525 JE.Soil.308_1021587 JE.Soil.308_1021684 JE.Soil.308_1021693 JE.Soil.308_1021990 JE.Soil.308_1023593 JE.Soil.308_1024983 JE.Soil.308_1026723 JE.Soil.308_1027011 JE.Soil.308_1027735 JE.Soil.308_1028178 JE.Soil.308_1028423 JE.Soil.308_1031398 JE.Soil.308_1031487 JE.Soil.308_1031902 JE.Soil.308_1033150 JE.Soil.308_1033508 JE.Soil.308_1033529 JE.Soil.308_1034253 JE.Soil.308_1034363 JE.Soil.308_1035209 JE.Soil.308_1036443 JE.Soil.308_1036701 JE.Soil.308_1037401 JE.Soil.308_1038497 JE.Soil.308_1039858 JE.Soil.308_1040158 JE.Soil.308_1040244 JE.Soil.308_1041493 JE.Soil.308_1041611 JE.Soil.308_1041918 JE.Soil.308_1042958 JE.Soil.308_1043073 JE.Soil.308_1043369 JE.Soil.308_1043543 JE.Soil.308_1043715 JE.Soil.308_1044222 JE.Soil.308_1044260 JE.Soil.308_1044416 JE.Soil.308_1046970 JE.Soil.308_1047063 JE.Soil.308_1047842 JE.Soil.308_1048227 JE.Soil.308_1049695 JE.Soil.308_1051357 JE.Soil.308_1051488 JE.Soil.308_1051721 JE.Soil.308_1051741 JE.Soil.308_1051794 JE.Soil.308_1053345 JE.Soil.308_1054841 JE.Soil.308_1055148 JE.Soil.308_1055396 JE.Soil.308_1055878 JE.Soil.308_1056265 JE.Soil.308_1057114 JE.Soil.308_1057518 JE.Soil.308_1057566 JE.Soil.308_1057655 JE.Soil.308_1058014 JE.Soil.308_1059182 JE.Soil.308_1059313 JE.Soil.308_1059414 JE.Soil.308_1061138 JE.Soil.308_1062055 JE.Soil.308_1062327 JE.Soil.308_1063059 JE.Soil.308_1064196 JE.Soil.308_1064369 JE.Soil.308_1065150 JE.Soil.308_1067445 JE.Soil.308_1067591 JE.Soil.308_1067691 JE.Soil.308_1070082 JE.Soil.308_1070271 JE.Soil.308_1070612 JE.Soil.308_1072599 JE.Soil.308_1072662 JE.Soil.308_1073583 JE.Soil.308_1076068 JE.Soil.308_1076070 JE.Soil.308_1076135 JE.Soil.308_1076534 JE.Soil.308_1077382 JE.Soil.308_1077808 JE.Soil.308_1078011 JE.Soil.308_1080335 JE.Soil.308_1082472 JE.Soil.308_1083686 JE.Soil.308_1083830 JE.Soil.308_1086670 JE.Soil.308_1087043 JE.Soil.308_1087677 JE.Soil.308_1090131 JE.Soil.308_1090179 JE.Soil.308_1091120 JE.Soil.308_1091172 JE.Soil.308_1092266 JE.Soil.308_1092606 JE.Soil.308_1094218 JE.Soil.308_1094544 JE.Soil.308_1095368 JE.Soil.308_1095411 JE.Soil.308_1097019 JE.Soil.308_1097551 JE.Soil.308_1097851 JE.Soil.308_1099340 JE.Soil.308_1099588 JE.Soil.308_1101702 JE.Soil.308_1101703 JE.Soil.308_1103152 JE.Soil.308_1104113 JE.Soil.308_1104236 JE.Soil.308_1104302 JE.Soil.308_1105920 JE.Soil.308_1106274 JE.Soil.308_1106906 JE.Soil.308_1109027 JE.Soil.308_1109099 JE.Soil.308_1110422 JE.Soil.308_1111192 JE.Soil.308_1111311 JE.Soil.308_1111908 JE.Soil.308_1112589 JE.Soil.308_1114129 JE.Soil.312_267 JE.Soil.312_987 JE.Soil.312_1425 JE.Soil.312_3335 JE.Soil.312_3570 JE.Soil.312_3854 JE.Soil.312_5061 JE.Soil.312_5152 JE.Soil.312_6000 JE.Soil.312_9567 JE.Soil.312_9669 JE.Soil.312_9708 JE.Soil.312_11197 JE.Soil.312_12275 JE.Soil.312_12541 JE.Soil.312_13067 JE.Soil.312_13204 JE.Soil.312_13245 JE.Soil.312_13562 JE.Soil.312_13953 JE.Soil.312_15445 JE.Soil.312_15633 JE.Soil.312_18399 JE.Soil.312_19671 JE.Soil.312_20440 JE.Soil.312_20485 JE.Soil.312_20761 JE.Soil.312_22482 JE.Soil.312_23537 JE.Soil.312_23558 JE.Soil.312_26417 JE.Soil.312_26619 JE.Soil.312_26922 JE.Soil.312_28712 JE.Soil.312_28788 JE.Soil.312_29901 JE.Soil.312_30134 JE.Soil.312_30466 JE.Soil.312_30910 JE.Soil.312_31112 JE.Soil.312_31330 JE.Soil.312_32073 JE.Soil.312_32912 JE.Soil.312_33675 JE.Soil.312_41672 JE.Soil.312_42113 JE.Soil.312_42377 JE.Soil.312_42961 JE.Soil.312_42965 JE.Soil.312_43136 JE.Soil.312_43206 JE.Soil.312_44982 JE.Soil.312_45064 JE.Soil.312_46066 JE.Soil.312_46774 JE.Soil.312_46914 JE.Soil.312_47416 JE.Soil.312_49627 JE.Soil.312_49693 JE.Soil.312_51994 JE.Soil.312_52146 JE.Soil.312_54735 JE.Soil.312_55573 JE.Soil.312_58357 JE.Soil.312_60911 JE.Soil.312_62382 JE.Soil.312_62434 JE.Soil.312_65843 JE.Soil.312_66694 JE.Soil.312_66722 JE.Soil.312_68199 JE.Soil.312_68835 JE.Soil.312_69199 JE.Soil.312_73981 JE.Soil.312_74365 JE.Soil.312_75217 JE.Soil.312_77792 JE.Soil.312_79359 JE.Soil.312_81862 JE.Soil.312_84370 JE.Soil.312_84849 JE.Soil.312_86582 JE.Soil.312_87850 JE.Soil.312_88166 JE.Soil.312_88896 JE.Soil.312_89021 JE.Soil.312_89661 JE.Soil.312_89728 JE.Soil.312_90817 JE.Soil.312_90860 JE.Soil.312_91615 JE.Soil.312_92461 JE.Soil.312_93443 JE.Soil.312_96308 JE.Soil.312_100796 JE.Soil.312_101640 JE.Soil.312_101673 JE.Soil.312_101804 JE.Soil.312_102467 JE.Soil.312_105061 JE.Soil.312_105079 JE.Soil.312_105236 JE.Soil.312_106717 JE.Soil.312_106944 JE.Soil.312_107383 JE.Soil.312_107663 JE.Soil.312_108642 JE.Soil.312_110123 JE.Soil.312_110156 JE.Soil.312_110238 JE.Soil.312_111494 JE.Soil.312_111580 JE.Soil.312_112449 JE.Soil.312_112889 JE.Soil.312_112937 JE.Soil.312_113204 JE.Soil.312_113309 JE.Soil.312_114008 JE.Soil.312_114051 JE.Soil.312_114388 JE.Soil.312_117839 JE.Soil.312_119023 JE.Soil.312_119335 JE.Soil.312_119577 JE.Soil.312_126851 JE.Soil.312_127494 JE.Soil.312_128472 JE.Soil.312_129545 JE.Soil.312_132114 JE.Soil.312_133844 JE.Soil.312_134067 JE.Soil.312_134157 JE.Soil.312_134317 JE.Soil.312_134502 JE.Soil.312_137694 JE.Soil.312_138086 JE.Soil.312_139023 JE.Soil.312_140831 JE.Soil.312_142731 JE.Soil.312_143629 JE.Soil.312_144682 JE.Soil.312_145182 JE.Soil.312_145352 JE.Soil.312_146505 JE.Soil.312_150511 JE.Soil.312_151784 JE.Soil.312_152138 JE.Soil.312_154736 JE.Soil.312_156675 JE.Soil.312_157019 JE.Soil.312_157998 JE.Soil.312_158064 JE.Soil.312_158727 JE.Soil.312_161054 JE.Soil.312_161366 JE.Soil.312_162722 JE.Soil.312_163945 JE.Soil.312_166004 JE.Soil.312_166095 JE.Soil.312_167025 JE.Soil.312_167081 JE.Soil.312_168005 JE.Soil.312_169479 JE.Soil.312_172247 JE.Soil.312_172682 JE.Soil.312_173084 JE.Soil.312_173709 JE.Soil.312_174299 JE.Soil.312_174499 JE.Soil.312_174551 JE.Soil.312_174641 JE.Soil.312_176340 JE.Soil.312_179303 JE.Soil.312_179592 JE.Soil.312_181037 JE.Soil.312_181808 JE.Soil.312_183987 JE.Soil.312_184157 JE.Soil.312_184386 JE.Soil.312_184435 JE.Soil.312_185065 JE.Soil.312_186455 JE.Soil.312_189785 JE.Soil.312_190931 JE.Soil.312_192815 JE.Soil.312_193627 JE.Soil.312_195367 JE.Soil.312_195407 JE.Soil.312_197283 JE.Soil.312_197651 JE.Soil.312_201135 JE.Soil.312_205616 JE.Soil.312_207090 JE.Soil.312_207279 JE.Soil.312_208838 JE.Soil.312_209855 JE.Soil.312_209880 JE.Soil.312_209997 JE.Soil.312_210251 JE.Soil.312_213060 JE.Soil.312_218622 JE.Soil.312_222913 JE.Soil.312_224053 JE.Soil.312_224965 JE.Soil.312_225880 JE.Soil.312_226148 JE.Soil.312_227029 JE.Soil.312_228625 JE.Soil.312_232010 JE.Soil.312_232555 JE.Soil.312_236071 JE.Soil.312_236204 JE.Soil.312_237697 JE.Soil.312_238283 JE.Soil.312_238488 JE.Soil.312_239085 JE.Soil.312_239322 JE.Soil.312_239517 JE.Soil.312_243269 JE.Soil.312_243555 JE.Soil.312_249447 JE.Soil.312_249505 JE.Soil.312_250452 JE.Soil.312_251886 JE.Soil.312_252416 JE.Soil.312_252659 JE.Soil.312_253006 JE.Soil.312_253304 JE.Soil.312_253460 JE.Soil.312_253640 JE.Soil.312_255938 JE.Soil.312_256045 JE.Soil.312_256154 JE.Soil.312_256403 JE.Soil.312_256613 JE.Soil.312_257464 JE.Soil.312_257889 JE.Soil.312_258394 JE.Soil.312_259944 JE.Soil.312_261121 JE.Soil.312_262329 JE.Soil.312_262475 JE.Soil.312_262833 JE.Soil.312_263430 JE.Soil.312_264804 JE.Soil.312_265349 JE.Soil.312_265469 JE.Soil.312_265691 JE.Soil.312_266721 JE.Soil.312_268557 JE.Soil.312_270077 JE.Soil.312_270103 JE.Soil.312_274612 JE.Soil.312_276001 JE.Soil.312_276920 JE.Soil.312_277621 JE.Soil.312_278864 JE.Soil.312_279924 JE.Soil.312_280153 JE.Soil.312_282232 JE.Soil.312_285850 JE.Soil.312_288172 JE.Soil.312_288973 JE.Soil.312_289002 JE.Soil.312_289278 JE.Soil.312_290192 JE.Soil.312_290584 JE.Soil.312_292821 JE.Soil.312_294966 JE.Soil.312_296517 JE.Soil.312_301623 JE.Soil.312_302085 JE.Soil.312_303810 JE.Soil.312_305169 JE.Soil.312_305232 JE.Soil.312_305377 JE.Soil.312_305632 JE.Soil.312_305745 JE.Soil.312_306000 JE.Soil.312_312468 JE.Soil.312_315542 JE.Soil.312_315545 JE.Soil.312_316261 JE.Soil.312_316801 JE.Soil.312_317232 JE.Soil.312_317432 JE.Soil.312_318948 JE.Soil.312_319268 JE.Soil.312_319283 JE.Soil.312_321893 JE.Soil.312_322440 JE.Soil.312_322735 JE.Soil.312_323724 JE.Soil.312_325691 JE.Soil.312_325702 JE.Soil.312_326343 JE.Soil.312_327740 JE.Soil.312_328387 JE.Soil.312_329759 JE.Soil.312_330501 JE.Soil.312_332219 JE.Soil.312_335924 JE.Soil.312_337162 JE.Soil.312_337681 JE.Soil.312_339009 JE.Soil.312_340166 JE.Soil.312_340225 JE.Soil.312_340651 JE.Soil.312_341034 JE.Soil.312_342526 JE.Soil.312_343143 JE.Soil.312_343807 JE.Soil.312_345336 JE.Soil.312_347292 JE.Soil.312_347535 JE.Soil.312_349497 JE.Soil.312_349781 JE.Soil.312_350024 JE.Soil.312_350194 JE.Soil.312_351026 JE.Soil.312_351691 JE.Soil.312_352255 JE.Soil.312_356015 JE.Soil.312_356448 JE.Soil.312_358021 JE.Soil.312_358135 JE.Soil.312_361570 JE.Soil.312_362842 JE.Soil.312_364665 JE.Soil.312_365666 JE.Soil.312_366052 JE.Soil.312_366361 JE.Soil.312_368841 JE.Soil.312_369352 JE.Soil.312_370036 JE.Soil.312_370391 JE.Soil.312_370516 JE.Soil.312_370947 JE.Soil.312_375959 JE.Soil.312_376483 JE.Soil.312_378319 JE.Soil.312_378385 JE.Soil.312_379465 JE.Soil.312_380313 JE.Soil.312_382055 JE.Soil.312_382597 JE.Soil.312_384647 JE.Soil.312_384793 JE.Soil.312_387379 JE.Soil.312_388581 JE.Soil.312_388879 JE.Soil.312_390383 JE.Soil.312_390685 JE.Soil.312_394111 JE.Soil.312_395108 JE.Soil.312_395731 JE.Soil.312_397033 JE.Soil.312_397462 JE.Soil.312_398207 JE.Soil.312_402484 JE.Soil.312_403851 JE.Soil.312_404339 JE.Soil.312_405316 JE.Soil.312_407105 JE.Soil.312_407315 JE.Soil.312_410081 JE.Soil.312_411954 JE.Soil.312_412229 JE.Soil.312_413487 JE.Soil.312_413953 JE.Soil.312_414890 JE.Soil.312_416350 JE.Soil.312_416381 JE.Soil.312_417029 JE.Soil.312_419506 JE.Soil.312_419861 JE.Soil.312_422337 JE.Soil.312_424312 JE.Soil.312_427373 JE.Soil.312_429312 JE.Soil.312_430823 JE.Soil.312_431272 JE.Soil.312_431325 JE.Soil.312_431918 JE.Soil.312_433257 JE.Soil.312_434587 JE.Soil.312_434849 JE.Soil.312_435471 JE.Soil.312_436270 JE.Soil.312_436629 JE.Soil.312_437642 JE.Soil.312_441377 JE.Soil.312_441766 JE.Soil.312_442883 JE.Soil.312_443201 JE.Soil.312_443742 JE.Soil.312_444260 JE.Soil.312_448918 JE.Soil.312_450304 JE.Soil.312_450592 JE.Soil.312_452510 JE.Soil.312_453549 JE.Soil.312_453937 JE.Soil.312_454181 JE.Soil.312_454371 JE.Soil.312_454399 JE.Soil.312_457419 JE.Soil.312_458923 JE.Soil.312_459108 JE.Soil.312_460126 JE.Soil.312_461118 JE.Soil.312_461742 JE.Soil.312_462457 JE.Soil.312_464361 JE.Soil.312_465028 JE.Soil.312_469925 JE.Soil.312_470262 JE.Soil.312_471137 JE.Soil.312_472295 JE.Soil.312_473162 JE.Soil.312_473493 JE.Soil.312_473860 JE.Soil.312_474080 JE.Soil.312_475089 JE.Soil.312_475258 JE.Soil.312_476924 JE.Soil.312_477235 JE.Soil.312_477835 JE.Soil.312_480071 JE.Soil.312_480420 JE.Soil.312_482930 JE.Soil.312_483841 JE.Soil.312_488206 JE.Soil.312_489958 JE.Soil.312_491276 JE.Soil.312_491536 JE.Soil.312_491642 JE.Soil.312_492990 JE.Soil.312_493576 JE.Soil.312_494342 JE.Soil.312_494815 JE.Soil.312_495072 JE.Soil.312_495480 JE.Soil.312_496672 JE.Soil.312_499925 JE.Soil.312_500957 JE.Soil.312_501096 JE.Soil.312_501639 JE.Soil.312_504468 JE.Soil.312_504684 JE.Soil.312_504695 JE.Soil.312_509013 JE.Soil.312_509721 JE.Soil.312_511149 JE.Soil.312_511497 JE.Soil.312_511945 JE.Soil.312_513429 JE.Soil.312_513812 JE.Soil.312_514402 JE.Soil.312_514843 JE.Soil.312_515153 JE.Soil.312_515868 JE.Soil.312_517781 JE.Soil.312_518068 JE.Soil.312_519778 JE.Soil.312_520107 JE.Soil.312_520855 JE.Soil.312_521070 JE.Soil.312_521546 JE.Soil.312_521966 JE.Soil.312_525380 JE.Soil.312_526654 JE.Soil.312_526744 JE.Soil.312_527253 JE.Soil.312_527279 JE.Soil.312_528070 JE.Soil.312_528801 JE.Soil.312_530943 JE.Soil.312_531595 JE.Soil.312_531939 JE.Soil.312_533038 JE.Soil.312_533817 JE.Soil.312_535304 JE.Soil.312_535341 JE.Soil.312_535479 JE.Soil.312_535558 JE.Soil.312_537210 JE.Soil.312_537837 JE.Soil.312_537876 JE.Soil.312_538685 JE.Soil.312_542509 JE.Soil.312_548190 JE.Soil.312_550659 JE.Soil.312_550911 JE.Soil.312_551460 JE.Soil.312_552075 JE.Soil.312_552787 JE.Soil.312_552838 JE.Soil.312_555092 JE.Soil.312_558060 JE.Soil.312_562011 JE.Soil.312_563753 JE.Soil.312_563785 JE.Soil.312_563907 JE.Soil.312_564223 JE.Soil.312_564675 JE.Soil.312_566341 JE.Soil.312_567634 JE.Soil.312_567714 JE.Soil.312_568197 JE.Soil.312_569846 JE.Soil.312_570046 JE.Soil.312_572788 JE.Soil.312_573373 JE.Soil.312_573752 JE.Soil.312_575060 JE.Soil.312_575995 JE.Soil.312_577490 JE.Soil.312_580596 JE.Soil.312_581079 JE.Soil.312_582412 JE.Soil.312_583529 JE.Soil.312_583603 JE.Soil.312_586509 JE.Soil.312_587217 JE.Soil.312_588681 JE.Soil.312_589428 JE.Soil.312_591001 JE.Soil.312_596574 JE.Soil.312_598017 JE.Soil.312_600731 JE.Soil.312_602249 JE.Soil.312_605095 JE.Soil.312_607210 JE.Soil.312_608205 JE.Soil.312_610835 JE.Soil.312_610996 JE.Soil.312_611303 JE.Soil.312_612685 JE.Soil.312_614289 JE.Soil.312_615402 JE.Soil.312_616905 JE.Soil.312_618054 JE.Soil.312_621323 JE.Soil.312_621632 JE.Soil.312_621996 JE.Soil.312_622927 JE.Soil.312_623556 JE.Soil.312_625902 JE.Soil.312_626029 JE.Soil.312_626574 JE.Soil.312_626872 JE.Soil.312_626976 JE.Soil.312_627216 JE.Soil.312_628134 JE.Soil.312_628252 JE.Soil.312_630816 JE.Soil.312_631137 JE.Soil.312_632668 JE.Soil.312_632733 JE.Soil.312_633448 JE.Soil.312_635093 JE.Soil.312_635193 JE.Soil.312_635236 JE.Soil.312_636847 JE.Soil.312_637040 JE.Soil.312_638419 JE.Soil.312_640468 JE.Soil.312_640725 JE.Soil.312_643391 JE.Soil.312_643555 JE.Soil.312_644045 JE.Soil.312_645364 JE.Soil.312_646132 JE.Soil.312_648705 JE.Soil.312_651580 JE.Soil.312_652772 JE.Soil.312_653793 JE.Soil.312_654033 JE.Soil.312_654218 JE.Soil.312_654942 JE.Soil.312_657246 JE.Soil.312_658688 JE.Soil.312_659113 JE.Soil.312_659284 JE.Soil.312_660791 JE.Soil.312_661398 JE.Soil.312_663250 JE.Soil.312_663258 JE.Soil.312_666281 JE.Soil.312_669844 JE.Soil.312_671709 JE.Soil.312_673368 JE.Soil.312_676034 JE.Soil.312_676217 JE.Soil.312_677960 JE.Soil.312_680845 JE.Soil.312_681085 JE.Soil.312_683453 JE.Soil.312_683969 JE.Soil.312_684671 JE.Soil.312_685641 JE.Soil.312_686817 JE.Soil.312_687027 JE.Soil.312_687902 JE.Soil.312_688088 JE.Soil.312_689542 JE.Soil.312_690978 JE.Soil.312_691107 JE.Soil.312_691526 JE.Soil.312_691755 JE.Soil.312_695855 JE.Soil.312_696404 JE.Soil.312_700992 JE.Soil.312_705981 JE.Soil.312_709279 JE.Soil.312_711121 JE.Soil.312_711431 JE.Soil.312_711680 JE.Soil.312_712451 JE.Soil.312_712585 JE.Soil.312_712680 JE.Soil.312_713794 JE.Soil.312_714956 JE.Soil.312_719384 JE.Soil.312_719912 JE.Soil.312_721082 JE.Soil.312_722000 JE.Soil.312_723215 JE.Soil.312_723786 JE.Soil.312_725311 JE.Soil.312_726080 JE.Soil.312_727077 JE.Soil.312_728469 JE.Soil.312_728511 JE.Soil.312_729434 JE.Soil.312_729460 JE.Soil.312_731067 JE.Soil.312_731079 JE.Soil.312_732316 JE.Soil.312_732681 JE.Soil.312_733078 JE.Soil.312_733427 JE.Soil.312_734218 JE.Soil.312_734464 JE.Soil.312_734886 JE.Soil.312_736986 JE.Soil.312_737429 JE.Soil.312_739170 JE.Soil.312_739218 JE.Soil.312_739532 JE.Soil.312_740358 JE.Soil.312_741961 JE.Soil.312_743660 JE.Soil.312_748468 JE.Soil.312_748718 JE.Soil.312_748825 JE.Soil.312_749152 JE.Soil.312_750162 JE.Soil.312_751940 JE.Soil.312_752362 JE.Soil.312_753811 JE.Soil.312_754086 JE.Soil.312_754720 JE.Soil.312_756767 JE.Soil.312_757417 JE.Soil.312_758332 JE.Soil.312_758437 JE.Soil.312_759886 JE.Soil.312_760351 JE.Soil.312_760532 JE.Soil.312_760550 JE.Soil.312_760930 JE.Soil.312_762379 JE.Soil.312_762624 JE.Soil.312_762645 JE.Soil.312_763839 JE.Soil.312_764118 JE.Soil.312_766090 JE.Soil.312_766306 JE.Soil.312_766648 JE.Soil.312_766762 JE.Soil.312_768108 JE.Soil.312_769906 JE.Soil.312_770227 JE.Soil.312_770455 JE.Soil.312_771061 JE.Soil.312_771742 JE.Soil.312_771808 JE.Soil.312_772052 JE.Soil.312_772650 JE.Soil.312_773766 JE.Soil.312_775512 JE.Soil.312_775544 JE.Soil.312_775599 JE.Soil.312_775812 JE.Soil.312_776196 JE.Soil.312_776592 JE.Soil.312_778744 JE.Soil.312_779134 JE.Soil.312_780400 JE.Soil.312_781391 JE.Soil.312_782751 JE.Soil.312_783515 JE.Soil.312_783549 JE.Soil.312_787167 JE.Soil.312_787548 JE.Soil.312_790478 JE.Soil.312_791402 JE.Soil.312_792474 JE.Soil.312_795103 JE.Soil.312_797229 JE.Soil.312_797631 JE.Soil.312_798320 JE.Soil.312_799302 JE.Soil.312_799486 JE.Soil.312_799964 JE.Soil.312_800191 JE.Soil.312_800478 JE.Soil.312_800613 JE.Soil.312_801119 JE.Soil.312_801666 JE.Soil.312_802646 JE.Soil.312_803736 JE.Soil.312_803836 JE.Soil.312_804025 JE.Soil.312_806535 JE.Soil.312_806542 JE.Soil.312_806740 JE.Soil.312_806944 JE.Soil.312_807093 JE.Soil.312_809333 JE.Soil.312_810872 JE.Soil.312_811130 JE.Soil.312_813195 JE.Soil.312_816537 JE.Soil.312_818415 JE.Soil.312_818701 JE.Soil.312_818796 JE.Soil.312_820214 JE.Soil.312_824849 JE.Soil.312_825814 JE.Soil.312_826724 JE.Soil.312_827173 JE.Soil.312_827393 JE.Soil.312_827757 JE.Soil.312_827777 JE.Soil.312_828192 JE.Soil.312_831858 JE.Soil.312_833276 JE.Soil.312_833294 JE.Soil.312_833439 JE.Soil.312_833496 JE.Soil.312_834037 JE.Soil.312_836686 JE.Soil.312_837100 JE.Soil.312_837705 JE.Soil.312_837913 JE.Soil.312_838945 JE.Soil.312_839327 JE.Soil.312_841782 JE.Soil.312_843073 JE.Soil.312_844215 JE.Soil.312_845516 JE.Soil.312_847120 JE.Soil.312_847464 JE.Soil.312_848085 JE.Soil.312_848087 JE.Soil.312_848562 JE.Soil.312_850946 JE.Soil.312_851829 JE.Soil.312_855750 JE.Soil.312_856513 JE.Soil.312_856913 JE.Soil.312_859605 JE.Soil.312_862534 JE.Soil.312_862828 JE.Soil.312_865334 JE.Soil.312_865781 JE.Soil.312_866575 JE.Soil.312_869008 JE.Soil.312_869493 JE.Soil.312_871219 JE.Soil.312_872346 JE.Soil.312_873198 JE.Soil.312_882988 JE.Soil.312_884944 JE.Soil.312_887535 JE.Soil.312_887822 JE.Soil.312_889893 JE.Soil.312_893969 JE.Soil.312_894459 JE.Soil.312_895177 JE.Soil.312_896523 JE.Soil.312_897204 JE.Soil.312_898538 JE.Soil.312_900064 JE.Soil.312_900135 JE.Soil.312_900245 JE.Soil.312_901396 JE.Soil.312_901683 JE.Soil.312_902323 JE.Soil.312_905237 JE.Soil.312_905446 JE.Soil.312_905965 JE.Soil.312_906225 JE.Soil.312_906618 JE.Soil.312_908033 JE.Soil.312_908116 JE.Soil.312_909083 JE.Soil.312_912477 JE.Soil.312_913905 JE.Soil.312_914973 JE.Soil.312_918377 JE.Soil.312_918413 JE.Soil.312_918848 JE.Soil.312_919089 JE.Soil.312_921538 JE.Soil.312_924022 JE.Soil.312_925231 JE.Soil.312_928042 JE.Soil.312_928523 JE.Soil.312_929906 JE.Soil.312_931853 JE.Soil.312_938110 JE.Soil.312_938761 JE.Soil.312_938826 JE.Soil.312_939441 JE.Soil.312_940103 JE.Soil.312_940819 JE.Soil.312_941015 JE.Soil.312_943788 JE.Soil.312_945154 JE.Soil.312_945575 JE.Soil.312_946892 JE.Soil.312_952512 JE.Soil.312_952878 JE.Soil.312_957425 JE.Soil.312_958175 JE.Soil.312_958522 JE.Soil.312_958677 JE.Soil.312_961223 JE.Soil.312_961319 JE.Soil.312_961457 JE.Soil.312_961814 JE.Soil.312_962461 JE.Soil.312_962668 JE.Soil.312_964151 JE.Soil.312_965637 JE.Soil.312_966156 JE.Soil.312_968850 JE.Soil.312_970638 JE.Soil.312_972082 JE.Soil.312_974430 JE.Soil.312_974802 JE.Soil.312_975770 JE.Soil.312_975823 JE.Soil.312_976054 JE.Soil.312_976326 JE.Soil.312_976865 JE.Soil.312_978200 JE.Soil.312_978616 JE.Soil.312_980819 JE.Soil.312_982122 JE.Soil.312_983144 JE.Soil.312_984387 JE.Soil.312_985595 JE.Soil.312_985754 JE.Soil.312_985897 JE.Soil.312_987352 JE.Soil.312_989136 JE.Soil.312_989213 JE.Soil.312_990649 JE.Soil.312_991922 JE.Soil.312_992118 JE.Soil.312_992456 JE.Soil.312_992554 JE.Soil.312_992779 JE.Soil.312_995089 JE.Soil.312_995599 JE.Soil.312_1000706 JE.Soil.312_1001024 JE.Soil.312_1004918 JE.Soil.312_1007022 JE.Soil.312_1007676 JE.Soil.312_1007753 JE.Soil.312_1007823 JE.Soil.312_1009314 JE.Soil.312_1010023 JE.Soil.312_1010446 JE.Soil.312_1012141 JE.Soil.312_1012148 JE.Soil.312_1013315 JE.Soil.312_1013337 JE.Soil.312_1015478 JE.Soil.312_1021929 JE.Soil.312_1022259 JE.Soil.312_1025155 JE.Soil.312_1027044 JE.Soil.312_1028461 JE.Soil.312_1034485 JE.Soil.312_1037062 JE.Soil.312_1038591 JE.Soil.312_1039853 JE.Soil.312_1042810 JE.Soil.312_1043544 JE.Soil.312_1044654 JE.Soil.312_1044741 JE.Soil.312_1044803 JE.Soil.312_1045136 JE.Soil.312_1045453 JE.Soil.312_1050533 JE.Soil.312_1050805 JE.Soil.312_1051403 JE.Soil.312_1052154 JE.Soil.312_1054351 JE.Soil.312_1054613 JE.Soil.312_1055271 JE.Soil.312_1055412 JE.Soil.312_1055475 JE.Soil.312_1055700 JE.Soil.312_1059365 JE.Soil.312_1060623 JE.Soil.312_1060845 JE.Soil.312_1063009 JE.Soil.312_1063124 JE.Soil.312_1063369 JE.Soil.312_1064751 JE.Soil.312_1065109 JE.Soil.312_1067891 JE.Soil.312_1067937 JE.Soil.312_1069235 JE.Soil.312_1069250 JE.Soil.312_1071475 JE.Soil.312_1073281 JE.Soil.312_1073650 JE.Soil.312_1073943 JE.Soil.312_1074867 JE.Soil.312_1074925 JE.Soil.312_1077821 JE.Soil.312_1078759 JE.Soil.312_1083115 JE.Soil.312_1086843 JE.Soil.312_1086909 JE.Soil.312_1087700 JE.Soil.312_1090877 JE.Soil.312_1091341 JE.Soil.312_1094024 JE.Soil.312_1096691 JE.Soil.312_1097139 JE.Soil.312_1097678 JE.Soil.312_1099281 JE.Soil.312_1099908 JE.Soil.312_1100119 JE.Soil.312_1100746 JE.Soil.312_1100900 JE.Soil.312_1101042 JE.Soil.312_1101530 JE.Soil.312_1101549 JE.Soil.312_1102930 JE.Soil.312_1103510 JE.Soil.312_1104252 JE.Soil.312_1107564 JE.Soil.312_1107959 JE.Soil.312_1109038 JE.Soil.312_1109316 JE.Soil.312_1111389 JE.Soil.312_1112570 JE.Soil.312_1112607 JE.Soil.312_1112794 JE.Soil.312_1112804 JE.Soil.312_1112852 JE.Soil.312_1118005 JE.Soil.312_1118059 JE.Soil.312_1119221 JE.Soil.312_1119540 JE.Soil.312_1121062 JE.Soil.312_1122989 JE.Soil.312_1123239 JE.Soil.312_1123418 JE.Soil.312_1125511 JE.Soil.312_1126236 JE.Soil.312_1126803 JE.Soil.312_1126957 JE.Soil.312_1127946 JE.Soil.312_1130814 JE.Soil.312_1131139 JE.Soil.312_1131644 JE.Soil.312_1133839 JE.Soil.312_1136512 JE.Soil.312_1137338 JE.Soil.312_1137677 JE.Soil.312_1138609 JE.Soil.312_1138964 JE.Soil.312_1138995 JE.Soil.312_1140417 JE.Soil.312_1142781 JE.Soil.312_1145241 JE.Soil.312_1145344 JE.Soil.312_1145370 JE.Soil.312_1145451 JE.Soil.312_1146181 JE.Soil.312_1148286 JE.Soil.312_1150687 JE.Soil.312_1151506 JE.Soil.312_1152154 JE.Soil.312_1152275 JE.Soil.312_1152319 JE.Soil.312_1155085 JE.Soil.312_1155094 JE.Soil.312_1155254 JE.Soil.312_1155764 JE.Soil.312_1156212 JE.Soil.312_1160147 JE.Soil.312_1162276 JE.Soil.312_1162451 JE.Soil.312_1163592 JE.Soil.312_1163674 JE.Soil.312_1166805 JE.Soil.312_1166816 JE.Soil.312_1170011 JE.Soil.312_1173878 JE.Soil.312_1173969 JE.Soil.312_1174080 JE.Soil.312_1176226 JE.Soil.312_1177885 JE.Soil.312_1178567 JE.Soil.312_1178932 JE.Soil.312_1185223 JE.Soil.312_1185698 JE.Soil.312_1185708 JE.Soil.312_1186361 JE.Soil.312_1188766 JE.Soil.312_1189325 JE.Soil.312_1191816 JE.Soil.312_1193727 JE.Soil.312_1194237 JE.Soil.312_1198471 JE.Soil.312_1202208 JE.Soil.312_1202712 JE.Soil.312_1203954 JE.Soil.312_1204121 JE.Soil.312_1205057 JE.Soil.312_1206644 JE.Soil.312_1207205 JE.Soil.312_1208110 JE.Soil.312_1208301 JE.Soil.312_1208306 JE.Soil.312_1209538 JE.Soil.312_1210863 JE.Soil.312_1211685 JE.Soil.312_1215384 JE.Soil.312_1215880 JE.Soil.312_1216760 JE.Soil.312_1221780 JE.Soil.312_1222461 JE.Soil.312_1223031 JE.Soil.312_1223537 JE.Soil.312_1224152 JE.Soil.312_1225593 JE.Soil.312_1225967 JE.Soil.312_1227727 JE.Soil.312_1228084 JE.Soil.312_1231093 JE.Soil.312_1231831 JE.Soil.312_1232876 JE.Soil.312_1235671 JE.Soil.312_1238324 JE.Soil.312_1239870 JE.Soil.312_1242582 JE.Soil.312_1243549 JE.Soil.312_1246005 JE.Soil.312_1246048 JE.Soil.312_1246969 JE.Soil.312_1250301 JE.Soil.312_1251485 JE.Soil.312_1251709 JE.Soil.312_1252231 JE.Soil.312_1252290 JE.Soil.312_1252291 JE.Soil.312_1253232 JE.Soil.312_1255892 JE.Soil.312_1258807 JE.Soil.312_1258946 JE.Soil.312_1259372 JE.Soil.312_1264500 JE.Soil.312_1264983 JE.Soil.312_1265143 JE.Soil.312_1265232 JE.Soil.312_1265788 JE.Soil.312_1267148 JE.Soil.312_1269484 JE.Soil.312_1269705 JE.Soil.312_1271243 JE.Soil.312_1271983 JE.Soil.312_1272659 JE.Soil.312_1273583 JE.Soil.312_1274435 JE.Soil.312_1276412 JE.Soil.312_1277629 JE.Soil.312_1278459 JE.Soil.312_1280124 JE.Soil.312_1280652 JE.Soil.312_1282222 JE.Soil.312_1283009 JE.Soil.312_1283045 JE.Soil.312_1284282 JE.Soil.312_1288052 JE.Soil.312_1288149 JE.Soil.312_1288374 JE.Soil.312_1289330 JE.Soil.312_1291136 JE.Soil.312_1291150 JE.Soil.312_1291611 JE.Soil.312_1291791 JE.Soil.312_1294595 JE.Soil.312_1297438 JE.Soil.312_1297769 JE.Soil.312_1299141 JE.Soil.312_1299669 JE.Soil.312_1303110 JE.Soil.312_1303266 JE.Soil.312_1303307 JE.Soil.312_1306778 JE.Soil.312_1308126 JE.Soil.312_1308796 JE.Soil.312_1309730 JE.Soil.312_1313596 JE.Soil.312_1315670 JE.Soil.312_1315918 JE.Soil.312_1322171 JE.Soil.312_1323729 JE.Soil.312_1323952 JE.Soil.312_1328030 JE.Soil.312_1328481 JE.Soil.312_1328642 JE.Soil.312_1330059 JE.Soil.312_1330454 JE.Soil.312_1330917 JE.Soil.312_1331772 JE.Soil.312_1331940 JE.Soil.312_1332062 JE.Soil.312_1333883 JE.Soil.312_1333983 JE.Soil.312_1335070 JE.Soil.312_1338058 JE.Soil.312_1341595 JE.Soil.312_1342274 JE.Soil.312_1343622 JE.Soil.312_1344280 JE.Soil.312_1344933 JE.Soil.312_1345398 JE.Soil.312_1347499 JE.Soil.312_1348149 JE.Soil.312_1348357 JE.Soil.312_1348784 JE.Soil.312_1349466 JE.Soil.312_1350579 JE.Soil.312_1351763 JE.Soil.312_1352650 JE.Soil.312_1353864 JE.Soil.312_1353986 JE.Soil.312_1355870 JE.Soil.312_1355956 JE.Soil.312_1357700 JE.Soil.312_1357984 JE.Soil.312_1358567 JE.Soil.312_1358623 JE.Soil.312_1358936 JE.Soil.312_1359203 JE.Soil.312_1359722 JE.Soil.312_1360031 JE.Soil.312_1360237 JE.Soil.312_1360647 JE.Soil.312_1360796 JE.Soil.312_1361150 JE.Soil.312_1361205 JE.Soil.312_1363033 JE.Soil.312_1363487 JE.Soil.312_1365894 JE.Soil.312_1367243 JE.Soil.312_1367248 JE.Soil.312_1367878 JE.Soil.312_1368283 JE.Soil.312_1368754 JE.Soil.312_1369307 JE.Soil.312_1372607 JE.Soil.312_1374625 JE.Soil.312_1376124 JE.Soil.312_1376342 JE.Soil.312_1377327 JE.Soil.312_1377524 JE.Soil.312_1377673 JE.Soil.312_1378279 JE.Soil.312_1379273 JE.Soil.312_1380245 JE.Soil.312_1382300 JE.Soil.312_1382304 JE.Soil.312_1384338 JE.Soil.312_1384961 JE.Soil.312_1385112 JE.Soil.312_1388342 JE.Soil.312_1388607 JE.Soil.312_1389863 JE.Soil.312_1391004 JE.Soil.312_1391849 JE.Soil.312_1392028 JE.Soil.312_1392183 JE.Soil.312_1392827 JE.Soil.312_1393871 JE.Soil.312_1395738 JE.Soil.312_1395856 JE.Soil.312_1396273 JE.Soil.312_1396354 JE.Soil.312_1396664 JE.Soil.312_1396739 JE.Soil.312_1397058 JE.Soil.312_1398590 JE.Soil.312_1398852 JE.Soil.312_1401840 JE.Soil.312_1401844 JE.Soil.312_1402733 JE.Soil.312_1405242 JE.Soil.312_1408663 JE.Soil.312_1409200 JE.Soil.312_1412042 JE.Soil.312_1412261 JE.Soil.312_1413498 JE.Soil.312_1413531 JE.Soil.312_1415021 JE.Soil.312_1415736 JE.Soil.312_1417409 JE.Soil.312_1420803 JE.Soil.312_1420824 JE.Soil.312_1421064 JE.Soil.312_1421509 JE.Soil.312_1421722 JE.Soil.312_1421866 JE.Soil.312_1423204 JE.Soil.312_1424633 JE.Soil.312_1424745 JE.Soil.312_1425177 JE.Soil.312_1426194 JE.Soil.312_1428031 JE.Soil.312_1428076 JE.Soil.312_1430447 JE.Soil.312_1430660 JE.Soil.312_1430939 JE.Soil.312_1431426 JE.Soil.312_1431650 JE.Soil.312_1432367 JE.Soil.312_1433321 JE.Soil.312_1433517 JE.Soil.312_1433616 JE.Soil.312_1437188 JE.Soil.312_1437502 JE.Soil.312_1438883 JE.Soil.312_1441200 JE.Soil.312_1441493 JE.Soil.312_1441772 JE.Soil.312_1442011 JE.Soil.312_1443784 JE.Soil.312_1443880 JE.Soil.312_1444345 JE.Soil.312_1444766 JE.Soil.312_1446194 JE.Soil.312_1446612 JE.Soil.312_1446762 JE.Soil.312_1447066 JE.Soil.312_1447792 JE.Soil.312_1451189 JE.Soil.312_1451509 JE.Soil.312_1452503 JE.Soil.312_1452945 JE.Soil.312_1455508 JE.Soil.312_1455787 JE.Soil.312_1455872 JE.Soil.312_1455962 JE.Soil.312_1456370 JE.Soil.312_1456862 JE.Soil.312_1457914 JE.Soil.312_1458693 JE.Soil.312_1461170 JE.Soil.312_1463540 JE.Soil.312_1463822 JE.Soil.312_1468406 JE.Soil.312_1470314 JE.Soil.312_1470936 JE.Soil.312_1471901 JE.Soil.312_1472352 JE.Soil.312_1472774 JE.Soil.312_1473735 JE.Soil.312_1476106 JE.Soil.312_1476379 JE.Soil.312_1477809 JE.Soil.312_1480164 JE.Soil.312_1482962 JE.Soil.312_1483320 JE.Soil.312_1484138 JE.Soil.312_1484783 JE.Soil.312_1486213 JE.Soil.312_1486901 JE.Soil.312_1488833 JE.Soil.312_1489225 JE.Soil.312_1490336 JE.Soil.312_1490874 JE.Soil.312_1492431 JE.Soil.312_1492460 JE.Soil.312_1492852 JE.Soil.312_1492892 JE.Soil.312_1493132 JE.Soil.312_1495383 JE.Soil.312_1496722 JE.Soil.312_1497286 JE.Soil.312_1497624 JE.Soil.312_1497761 JE.Soil.312_1498156 JE.Soil.312_1498490 JE.Soil.312_1501681 JE.Soil.312_1501786 JE.Soil.312_1502533 JE.Soil.312_1503749 JE.Soil.312_1506618 JE.Soil.312_1507706 JE.Soil.312_1508747 JE.Soil.312_1509865 JE.Soil.312_1510133 JE.Soil.312_1511114 JE.Soil.312_1511983 JE.Soil.312_1512494 JE.Soil.312_1515487 JE.Soil.312_1516158 JE.Soil.312_1516613 JE.Soil.312_1517595 JE.Soil.312_1520516 JE.Soil.312_1521346 JE.Soil.312_1522067 JE.Soil.312_1522219 JE.Soil.312_1523104 JE.Soil.312_1523229 JE.Soil.312_1523757 JE.Soil.312_1525802 JE.Soil.312_1526510 JE.Soil.312_1526521 JE.Soil.312_1526937 JE.Soil.312_1527126 JE.Soil.312_1527374 JE.Soil.312_1528538 JE.Soil.312_1528932 JE.Soil.312_1528953 JE.Soil.312_1529539 JE.Soil.312_1531313 JE.Soil.312_1531361 JE.Soil.312_1531518 JE.Soil.312_1533006 JE.Soil.312_1533520 JE.Soil.312_1534685 JE.Soil.312_1534959 JE.Soil.312_1537942 JE.Soil.312_1538160 JE.Soil.312_1539045 JE.Soil.312_1540321 JE.Soil.312_1540873 JE.Soil.312_1541885 JE.Soil.312_1542106 JE.Soil.312_1543530 JE.Soil.312_1543773 JE.Soil.312_1544624 JE.Soil.312_1545286 JE.Soil.312_1546742 JE.Soil.312_1547450 JE.Soil.312_1547529 JE.Soil.312_1551680 JE.Soil.312_1552233 JE.Soil.312_1553211 JE.Soil.312_1553385 JE.Soil.312_1554359 JE.Soil.312_1554791 JE.Soil.312_1556009 JE.Soil.312_1558842 JE.Soil.312_1564109 JE.Soil.312_1564130 JE.Soil.312_1564702 JE.Soil.312_1566900 JE.Soil.312_1571864 JE.Soil.312_1573471 JE.Soil.312_1574791 JE.Soil.312_1575871 JE.Soil.312_1578460 JE.Soil.312_1578818 JE.Soil.312_1579548 JE.Soil.312_1580316 JE.Soil.312_1581500 JE.Soil.312_1585089 JE.Soil.312_1587311 JE.Soil.312_1588382 JE.Soil.312_1588611 JE.Soil.312_1588726 JE.Soil.312_1588796 JE.Soil.312_1591483 JE.Soil.312_1591754 JE.Soil.312_1591875 JE.Soil.312_1594520 JE.Soil.312_1594708 JE.Soil.312_1595324 JE.Soil.312_1596156 JE.Soil.312_1597154 JE.Soil.312_1599538 JE.Soil.312_1602348 JE.Soil.312_1603982 JE.Soil.312_1604063 JE.Soil.312_1604771 JE.Soil.312_1605053 JE.Soil.312_1606418 JE.Soil.312_1608418 JE.Soil.312_1608677 JE.Soil.312_1609481 JE.Soil.312_1610775 JE.Soil.312_1613151 JE.Soil.312_1614407 JE.Soil.312_1614890 JE.Soil.312_1615238 JE.Soil.312_1616861 JE.Soil.312_1617330 JE.Soil.312_1618808 JE.Soil.312_1619630 JE.Soil.312_1620818 JE.Soil.312_1623082 JE.Soil.312_1624423 JE.Soil.312_1625481 JE.Soil.312_1629096 JE.Soil.312_1629371 JE.Soil.312_1630406 JE.Soil.312_1631126 JE.Soil.312_1631463 JE.Soil.312_1632333 JE.Soil.312_1632603 JE.Soil.312_1633698 JE.Soil.312_1635312 JE.Soil.312_1635880 JE.Soil.312_1637381 JE.Soil.312_1637732 JE.Soil.312_1638467 JE.Soil.312_1638789 JE.Soil.312_1639121 JE.Soil.312_1639662 JE.Soil.312_1639722 JE.Soil.312_1639839 JE.Soil.312_1640144 JE.Soil.312_1641560 JE.Soil.312_1641575 JE.Soil.312_1642194 JE.Soil.312_1643275 JE.Soil.312_1643409 JE.Soil.312_1643753 JE.Soil.312_1644075 JE.Soil.312_1644245 JE.Soil.312_1645402 JE.Soil.312_1645719 JE.Soil.312_1646251 JE.Soil.312_1647879 JE.Soil.312_1648166 JE.Soil.312_1648533 JE.Soil.312_1648908 JE.Soil.312_1649356 JE.Soil.312_1650042 JE.Soil.312_1650134 JE.Soil.312_1650686 JE.Soil.312_1651394 JE.Soil.312_1651568 JE.Soil.312_1652049 JE.Soil.312_1653116 JE.Soil.312_1653780 JE.Soil.312_1654129 JE.Soil.312_1654136 JE.Soil.312_1654308 JE.Soil.312_1654420 JE.Soil.312_1656073 JE.Soil.312_1656107 JE.Soil.312_1656364 JE.Soil.312_1656573 JE.Soil.312_1656641 JE.Soil.312_1657617 JE.Soil.312_1660384 JE.Soil.312_1660825 JE.Soil.312_1661494 JE.Soil.312_1662853 JE.Soil.312_1664338 JE.Soil.312_1665736 JE.Soil.312_1665870 JE.Soil.312_1666345 JE.Soil.312_1667993 JE.Soil.312_1669095 JE.Soil.312_1671101 JE.Soil.312_1671924 JE.Soil.312_1672958 JE.Soil.312_1673232 JE.Soil.312_1673548 JE.Soil.312_1674508 JE.Soil.312_1675538 JE.Soil.312_1677224 JE.Soil.312_1678202 JE.Soil.312_1678737 JE.Soil.312_1678856 JE.Soil.312_1678919 JE.Soil.312_1682427 JE.Soil.312_1684043 JE.Soil.312_1684745 JE.Soil.312_1685899 JE.Soil.312_1686143 JE.Soil.312_1686441 JE.Soil.312_1687141 JE.Soil.312_1687464 JE.Soil.312_1689030 JE.Soil.312_1689347 JE.Soil.312_1689430 JE.Soil.312_1690078 JE.Soil.312_1691293 JE.Soil.312_1691712 JE.Soil.312_1692497 JE.Soil.312_1693782 JE.Soil.312_1694634 JE.Soil.312_1695385 JE.Soil.312_1696842 JE.Soil.312_1697173 JE.Soil.312_1697250 JE.Soil.312_1698960 JE.Soil.312_1701056 JE.Soil.312_1701615 JE.Soil.312_1702617 JE.Soil.312_1704458 JE.Soil.312_1704797 JE.Soil.312_1708308 JE.Soil.312_1708357 JE.Soil.312_1710914 JE.Soil.312_1714256 JE.Soil.312_1714356 JE.Soil.312_1714633 JE.Soil.312_1714758 JE.Soil.312_1715865 JE.Soil.312_1717190 JE.Soil.312_1721107 JE.Soil.312_1722571 JE.Soil.312_1724757 JE.Soil.312_1724992 JE.Soil.312_1725185 JE.Soil.312_1725409 JE.Soil.312_1730497 JE.Soil.312_1730772 JE.Soil.312_1732288 JE.Soil.312_1732704 JE.Soil.312_1733076 JE.Soil.312_1736631 JE.Soil.312_1736705 JE.Soil.312_1737500 JE.Soil.312_1742036 JE.Soil.312_1742074 JE.Soil.312_1742185 JE.Soil.312_1743181 JE.Soil.312_1744037 JE.Soil.312_1744761 JE.Soil.312_1746916 JE.Soil.312_1751871 JE.Soil.312_1752400 JE.Soil.312_1754640 JE.Soil.312_1755026 JE.Soil.312_1755103 JE.Soil.312_1757002 JE.Soil.312_1757190 JE.Soil.312_1759562 JE.Soil.312_1761166 JE.Soil.312_1764025 JE.Soil.312_1764661 JE.Soil.312_1765842 JE.Soil.312_1766121 JE.Soil.312_1766914 JE.Soil.312_1767174 JE.Soil.312_1767185 JE.Soil.312_1771307 JE.Soil.312_1771541 JE.Soil.312_1777688 JE.Soil.312_1780620 JE.Soil.312_1780957 JE.Soil.312_1781040 JE.Soil.312_1783340 JE.Soil.312_1784642 JE.Soil.312_1787651 JE.Soil.312_1789398 JE.Soil.312_1789712 JE.Soil.312_1792127 JE.Soil.312_1793661 JE.Soil.312_1794864 JE.Soil.312_1796226 JE.Soil.312_1796848 JE.Soil.312_1800656 JE.Soil.312_1801605 JE.Soil.312_1802657 JE.Soil.312_1802836 JE.Soil.312_1805452 JE.Soil.312_1808808 JE.Soil.312_1809440 JE.Soil.312_1810760 JE.Soil.312_1810950 JE.Soil.312_1812887 JE.Soil.312_1813303 JE.Soil.312_1813630 JE.Soil.312_1818414 JE.Soil.312_1818629 JE.Soil.312_1819045 JE.Soil.312_1820102 JE.Soil.312_1820319 JE.Soil.312_1820583 JE.Soil.312_1821523 JE.Soil.312_1821542 JE.Soil.312_1822094 JE.Soil.312_1825374 JE.Soil.312_1827705 JE.Soil.312_1827725 JE.Soil.312_1829129 JE.Soil.312_1832207 JE.Soil.312_1832350 JE.Soil.312_1832462 JE.Soil.312_1834675 JE.Soil.312_1836242 JE.Soil.312_1837703 JE.Soil.312_1842817 JE.Soil.312_1843501 JE.Soil.312_1844233 JE.Soil.312_1844239 JE.Soil.312_1844716 JE.Soil.312_1847442 JE.Soil.312_1849714 JE.Soil.312_1850308 JE.Soil.312_1852509 JE.Soil.312_1853889 JE.Soil.312_1854197 JE.Soil.312_1855107 JE.Soil.312_1858733 JE.Soil.312_1858912 JE.Soil.312_1860898 JE.Soil.312_1863248 JE.Soil.312_1864093 JE.Soil.312_1864250 JE.Soil.312_1864569 JE.Soil.312_1864968 JE.Soil.312_1865515 JE.Soil.312_1868128 JE.Soil.312_1868967 JE.Soil.312_1869107 JE.Soil.312_1869184 JE.Soil.312_1869255 JE.Soil.312_1870052 JE.Soil.312_1870075 JE.Soil.312_1870491 JE.Soil.312_1870761 JE.Soil.312_1871096 JE.Soil.312_1871471 JE.Soil.312_1872363 JE.Soil.312_1877153 JE.Soil.312_1878510 JE.Soil.312_1879923 JE.Soil.312_1881917 JE.Soil.312_1882685 JE.Soil.312_1882929 JE.Soil.312_1883316 JE.Soil.312_1883818 JE.Soil.312_1885165 JE.Soil.312_1886572 JE.Soil.312_1886677 JE.Soil.312_1886819 JE.Soil.312_1887181 JE.Soil.312_1887209 JE.Soil.312_1887572 JE.Soil.312_1888629 JE.Soil.312_1888797 JE.Soil.312_1890381 JE.Soil.312_1890982 JE.Soil.312_1891840 JE.Soil.312_1894783 JE.Soil.312_1896218 JE.Soil.312_1896350 JE.Soil.312_1897046 JE.Soil.312_1897947 JE.Soil.312_1898596 JE.Soil.312_1902436 JE.Soil.312_1903014 JE.Soil.312_1903704 JE.Soil.312_1905911 JE.Soil.312_1906348 JE.Soil.312_1909559 JE.Soil.312_1910354 JE.Soil.312_1910519 JE.Soil.312_1910924 JE.Soil.312_1910929 JE.Soil.312_1912253 JE.Soil.312_1913102 JE.Soil.312_1914092 JE.Soil.312_1914168 JE.Soil.312_1914404 JE.Soil.312_1914663 JE.Soil.312_1915252 JE.Soil.312_1916341 JE.Soil.312_1916358 JE.Soil.312_1917922 JE.Soil.312_1919471 JE.Soil.312_1919960 JE.Soil.312_1920521 JE.Soil.312_1921741 JE.Soil.312_1926468 JE.Soil.312_1926777 JE.Soil.312_1927858 JE.Soil.312_1929049 JE.Soil.312_1930037 JE.Soil.312_1931006 JE.Soil.312_1931015 JE.Soil.312_1932192 JE.Soil.312_1933152 JE.Soil.312_1933264 JE.Soil.312_1934300 JE.Soil.312_1935581 JE.Soil.312_1937627 JE.Soil.312_1938325 JE.Soil.312_1939755 JE.Soil.312_1941710 JE.Soil.312_1943987 JE.Soil.312_1946522 JE.Soil.312_1946940 JE.Soil.312_1951376 JE.Soil.312_1952436 JE.Soil.312_1952759 JE.Soil.312_1953757 JE.Soil.312_1953843 JE.Soil.312_1956036 JE.Soil.312_1956725 JE.Soil.312_1959509 JE.Soil.312_1960673 JE.Soil.312_1967676 JE.Soil.312_1968202 JE.Soil.312_1968657 JE.Soil.312_1969700 JE.Soil.312_1969804 JE.Soil.312_1973376 JE.Soil.312_1973615 JE.Soil.312_1976371 JE.Soil.312_1976378 JE.Soil.312_1976548 JE.Soil.312_1977966 JE.Soil.312_1978698 JE.Soil.312_1982645 JE.Soil.312_1983028 JE.Soil.312_1985210 JE.Soil.312_1987337 JE.Soil.312_1988834 JE.Soil.312_1989294 JE.Soil.312_1993657 JE.Soil.312_1993944 JE.Soil.312_1995045 JE.Soil.312_1997481 JE.Soil.312_1998472 JE.Soil.312_1998493 JE.Soil.312_2000217 JE.Soil.312_2000962 JE.Soil.312_2000985 JE.Soil.312_2001434 JE.Soil.312_2002135 JE.Soil.312_2003348 JE.Soil.312_2003799 JE.Soil.312_2004158 JE.Soil.312_2004308 JE.Soil.312_2006269 JE.Soil.312_2006570 JE.Soil.312_2008193 JE.Soil.312_2008221 JE.Soil.312_2010338 JE.Soil.312_2010987 JE.Soil.312_2012690 JE.Soil.312_2013219 JE.Soil.312_2013940 JE.Soil.312_2015061 JE.Soil.312_2017184 JE.Soil.312_2017213 JE.Soil.312_2017887 JE.Soil.312_2018080 JE.Soil.312_2021081 JE.Soil.312_2022645 JE.Soil.312_2024322 JE.Soil.312_2025284 JE.Soil.312_2025723 JE.Soil.312_2027355 JE.Soil.312_2027435 JE.Soil.312_2027995 JE.Soil.312_2028246 JE.Soil.312_2028291 JE.Soil.312_2031690 JE.Soil.312_2032503 JE.Soil.312_2032745 JE.Soil.312_2033086 JE.Soil.312_2034667 JE.Soil.312_2036308 JE.Soil.312_2036405 JE.Soil.312_2038958 JE.Soil.312_2039773 JE.Soil.312_2039962 JE.Soil.312_2039984 JE.Soil.312_2044097 JE.Soil.312_2044301 JE.Soil.312_2045329 JE.Soil.312_2045343 JE.Soil.312_2046830 JE.Soil.312_2047496 JE.Soil.312_2048618 JE.Soil.312_2050925 JE.Soil.312_2053350 JE.Soil.312_2053667 JE.Soil.312_2053752 JE.Soil.312_2053908 JE.Soil.312_2054314 JE.Soil.312_2055052 JE.Soil.312_2056985 JE.Soil.312_2058541 JE.Soil.312_2059740 JE.Soil.312_2060029 JE.Soil.312_2060281 JE.Soil.312_2061535 JE.Soil.312_2061543 JE.Soil.312_2061836 JE.Soil.312_2062102 JE.Soil.312_2062270 JE.Soil.312_2062345 JE.Soil.312_2062755 JE.Soil.312_2063694 JE.Soil.312_2063802 JE.Soil.312_2063940 JE.Soil.312_2065352 JE.Soil.312_2065515 JE.Soil.312_2065759 JE.Soil.312_2065975 JE.Soil.312_2065979 JE.Soil.312_2067272 JE.Soil.312_2070133 JE.Soil.312_2070433 JE.Soil.312_2070820 JE.Soil.312_2071500 JE.Soil.312_2073542 JE.Soil.312_2074345 JE.Soil.312_2074833 JE.Soil.312_2076416 JE.Soil.312_2079275 JE.Soil.312_2079306 JE.Soil.312_2079544 JE.Soil.312_2081619 JE.Soil.312_2081930 JE.Soil.312_2083963 JE.Soil.312_2084595 JE.Soil.312_2084859 JE.Soil.312_2085626 JE.Soil.312_2087057 JE.Soil.312_2087272 JE.Soil.312_2090280 JE.Soil.312_2090972 JE.Soil.312_2092111 JE.Soil.312_2100806 JE.Soil.312_2101651 JE.Soil.312_2101701 JE.Soil.312_2103654 JE.Soil.312_2104213 JE.Soil.312_2104595 JE.Soil.312_2105140 JE.Soil.312_2105214 JE.Soil.312_2105807 JE.Soil.316_35 JE.Soil.316_586 JE.Soil.316_3950 JE.Soil.316_5538 JE.Soil.316_6506 JE.Soil.316_6638 JE.Soil.316_9525 JE.Soil.316_11453 JE.Soil.316_12563 JE.Soil.316_12613 JE.Soil.316_13470 JE.Soil.316_18562 JE.Soil.316_18847 JE.Soil.316_23505 JE.Soil.316_23970 JE.Soil.316_24406 JE.Soil.316_28606 JE.Soil.316_29021 JE.Soil.316_35796 JE.Soil.316_38327 JE.Soil.316_38633 JE.Soil.316_38813 JE.Soil.316_39370 JE.Soil.316_40273 JE.Soil.316_42436 JE.Soil.316_43278 JE.Soil.316_44883 JE.Soil.316_44963 JE.Soil.316_45065 JE.Soil.316_45332 JE.Soil.316_45402 JE.Soil.316_45825 JE.Soil.316_47375 JE.Soil.316_48226 JE.Soil.316_51462 JE.Soil.316_51717 JE.Soil.316_51730 JE.Soil.316_52777 JE.Soil.316_52852 JE.Soil.316_53345 JE.Soil.316_53538 JE.Soil.316_54330 JE.Soil.316_55734 JE.Soil.316_56177 JE.Soil.316_57124 JE.Soil.316_59916 JE.Soil.316_60540 JE.Soil.316_60633 JE.Soil.316_60731 JE.Soil.316_60931 JE.Soil.316_63045 JE.Soil.316_65381 JE.Soil.316_67685 JE.Soil.316_67979 JE.Soil.316_68163 JE.Soil.316_70183 JE.Soil.316_70845 JE.Soil.316_72133 JE.Soil.316_73526 JE.Soil.316_73566 JE.Soil.316_75850 JE.Soil.316_80235 JE.Soil.316_83047 JE.Soil.316_84001 JE.Soil.316_85625 JE.Soil.316_86418 JE.Soil.316_87621 JE.Soil.316_88226 JE.Soil.316_89204 JE.Soil.316_89443 JE.Soil.316_91131 JE.Soil.316_93844 JE.Soil.316_94473 JE.Soil.316_94566 JE.Soil.316_96707 JE.Soil.316_96943 JE.Soil.316_97172 JE.Soil.316_98774 JE.Soil.316_101569 JE.Soil.316_105446 JE.Soil.316_106938 JE.Soil.316_107707 JE.Soil.316_112628 JE.Soil.316_112929 JE.Soil.316_114784 JE.Soil.316_115368 JE.Soil.316_116684 JE.Soil.316_119068 JE.Soil.316_120260 JE.Soil.316_122982 JE.Soil.316_124665 JE.Soil.316_124788 JE.Soil.316_125381 JE.Soil.316_126745 JE.Soil.316_126794 JE.Soil.316_130451 JE.Soil.316_130504 JE.Soil.316_130930 JE.Soil.316_131457 JE.Soil.316_133577 JE.Soil.316_134186 JE.Soil.316_134202 JE.Soil.316_134673 JE.Soil.316_138299 JE.Soil.316_139492 JE.Soil.316_141024 JE.Soil.316_141040 JE.Soil.316_141562 JE.Soil.316_147616 JE.Soil.316_148578 JE.Soil.316_150413 JE.Soil.316_150885 JE.Soil.316_153264 JE.Soil.316_155171 JE.Soil.316_158449 JE.Soil.316_158918 JE.Soil.316_159844 JE.Soil.316_160339 JE.Soil.316_161090 JE.Soil.316_162984 JE.Soil.316_164256 JE.Soil.316_166724 JE.Soil.316_167112 JE.Soil.316_167185 JE.Soil.316_171028 JE.Soil.316_173810 JE.Soil.316_174018 JE.Soil.316_175569 JE.Soil.316_177672 JE.Soil.316_180025 JE.Soil.316_181670 JE.Soil.316_183026 JE.Soil.316_183921 JE.Soil.316_184507 JE.Soil.316_189991 JE.Soil.316_194811 JE.Soil.316_195498 JE.Soil.316_197248 JE.Soil.316_197532 JE.Soil.316_198076 JE.Soil.316_198704 JE.Soil.316_200132 JE.Soil.316_203457 JE.Soil.316_203774 JE.Soil.316_205363 JE.Soil.316_205364 JE.Soil.316_206892 JE.Soil.316_212419 JE.Soil.316_212692 JE.Soil.316_212772 JE.Soil.316_213040 JE.Soil.316_213526 JE.Soil.316_214495 JE.Soil.316_216290 JE.Soil.316_217060 JE.Soil.316_217526 JE.Soil.316_221740 JE.Soil.316_222885 JE.Soil.316_223099 JE.Soil.316_226470 JE.Soil.316_228351 JE.Soil.316_228636 JE.Soil.316_228819 JE.Soil.316_231681 JE.Soil.316_232243 JE.Soil.316_232278 JE.Soil.316_232869 JE.Soil.316_235089 JE.Soil.316_236228 JE.Soil.316_239275 JE.Soil.316_239660 JE.Soil.316_241515 JE.Soil.316_242660 JE.Soil.316_243937 JE.Soil.316_248479 JE.Soil.316_249047 JE.Soil.316_249107 JE.Soil.316_249147 JE.Soil.316_250626 JE.Soil.316_251658 JE.Soil.316_251697 JE.Soil.316_255805 JE.Soil.316_255898 JE.Soil.316_257595 JE.Soil.316_258010 JE.Soil.316_258100 JE.Soil.316_260934 JE.Soil.316_260981 JE.Soil.316_262340 JE.Soil.316_263646 JE.Soil.316_266602 JE.Soil.316_270930 JE.Soil.316_271928 JE.Soil.316_273723 JE.Soil.316_273985 JE.Soil.316_274083 JE.Soil.316_274228 JE.Soil.316_274725 JE.Soil.316_278628 JE.Soil.316_279341 JE.Soil.316_280036 JE.Soil.316_286293 JE.Soil.316_287305 JE.Soil.316_287491 JE.Soil.316_288796 JE.Soil.316_288900 JE.Soil.316_290275 JE.Soil.316_290973 JE.Soil.316_292213 JE.Soil.316_296597 JE.Soil.316_300156 JE.Soil.316_300706 JE.Soil.316_300883 JE.Soil.316_301454 JE.Soil.316_301471 JE.Soil.316_305011 JE.Soil.316_305295 JE.Soil.316_308206 JE.Soil.316_310997 JE.Soil.316_312286 JE.Soil.316_313394 JE.Soil.316_314396 JE.Soil.316_315036 JE.Soil.316_318616 JE.Soil.316_320762 JE.Soil.316_322539 JE.Soil.316_324443 JE.Soil.316_326002 JE.Soil.316_329218 JE.Soil.316_331354 JE.Soil.316_331936 JE.Soil.316_335005 JE.Soil.316_335142 JE.Soil.316_335328 JE.Soil.316_335788 JE.Soil.316_338811 JE.Soil.316_339736 JE.Soil.316_341176 JE.Soil.316_342048 JE.Soil.316_342085 JE.Soil.316_342712 JE.Soil.316_345889 JE.Soil.316_346853 JE.Soil.316_348802 JE.Soil.316_348826 JE.Soil.316_349536 JE.Soil.316_349587 JE.Soil.316_350031 JE.Soil.316_350570 JE.Soil.316_351772 JE.Soil.316_352125 JE.Soil.316_354996 JE.Soil.316_355034 JE.Soil.316_355384 JE.Soil.316_356265 JE.Soil.316_356541 JE.Soil.316_358504 JE.Soil.316_358722 JE.Soil.316_360615 JE.Soil.316_363647 JE.Soil.316_364054 JE.Soil.316_365325 JE.Soil.316_365496 JE.Soil.316_365956 JE.Soil.316_366208 JE.Soil.316_368240 JE.Soil.316_369490 JE.Soil.316_371379 JE.Soil.316_373217 JE.Soil.316_375170 JE.Soil.316_377022 JE.Soil.316_379308 JE.Soil.316_380043 JE.Soil.316_380147 JE.Soil.316_380901 JE.Soil.316_381200 JE.Soil.316_381233 JE.Soil.316_382012 JE.Soil.316_383032 JE.Soil.316_384120 JE.Soil.316_384331 JE.Soil.316_384456 JE.Soil.316_384790 JE.Soil.316_384798 JE.Soil.316_385176 JE.Soil.316_386164 JE.Soil.316_387048 JE.Soil.316_395941 JE.Soil.316_397418 JE.Soil.316_399750 JE.Soil.316_399809 JE.Soil.316_400762 JE.Soil.316_401922 JE.Soil.316_404223 JE.Soil.316_407242 JE.Soil.316_408463 JE.Soil.316_409306 JE.Soil.316_410793 JE.Soil.316_413178 JE.Soil.316_413785 JE.Soil.316_416348 JE.Soil.316_416798 JE.Soil.316_418221 JE.Soil.316_418781 JE.Soil.316_420906 JE.Soil.316_422442 JE.Soil.316_424623 JE.Soil.316_424769 JE.Soil.316_426172 JE.Soil.316_427471 JE.Soil.316_431022 JE.Soil.316_433122 JE.Soil.316_435376 JE.Soil.316_438789 JE.Soil.316_438927 JE.Soil.316_439013 JE.Soil.316_441139 JE.Soil.316_449094 JE.Soil.316_451436 JE.Soil.316_451494 JE.Soil.316_451783 JE.Soil.316_452167 JE.Soil.316_452566 JE.Soil.316_453681 JE.Soil.316_455219 JE.Soil.316_455695 JE.Soil.316_456588 JE.Soil.316_458852 JE.Soil.316_459234 JE.Soil.316_460695 JE.Soil.316_465792 JE.Soil.316_465916 JE.Soil.316_472621 JE.Soil.316_472651 JE.Soil.316_473608 JE.Soil.316_476986 JE.Soil.316_480863 JE.Soil.316_482427 JE.Soil.316_482662 JE.Soil.316_484003 JE.Soil.316_489195 JE.Soil.316_489770 JE.Soil.316_490935 JE.Soil.316_492870 JE.Soil.316_496649 JE.Soil.316_496999 JE.Soil.316_497357 JE.Soil.316_499657 JE.Soil.316_499659 JE.Soil.316_500019 JE.Soil.316_500773 JE.Soil.316_502050 JE.Soil.316_503988 JE.Soil.316_504678 JE.Soil.316_506635 JE.Soil.316_507012 JE.Soil.316_508942 JE.Soil.316_510214 JE.Soil.316_512018 JE.Soil.316_512176 JE.Soil.316_512330 JE.Soil.316_513881 JE.Soil.316_514245 JE.Soil.316_516169 JE.Soil.316_517731 JE.Soil.316_517734 JE.Soil.316_519086 JE.Soil.316_519268 JE.Soil.316_520074 JE.Soil.316_526564 JE.Soil.316_529035 JE.Soil.316_529153 JE.Soil.316_530253 JE.Soil.316_530528 JE.Soil.316_530660 JE.Soil.316_532128 JE.Soil.316_534536 JE.Soil.316_538134 JE.Soil.316_538442 JE.Soil.316_539374 JE.Soil.316_543183 JE.Soil.316_543364 JE.Soil.316_543897 JE.Soil.316_549424 JE.Soil.316_550379 JE.Soil.316_551630 JE.Soil.316_551697 JE.Soil.316_552736 JE.Soil.316_554824 JE.Soil.316_554936 JE.Soil.316_556944 JE.Soil.316_559076 JE.Soil.316_560221 JE.Soil.316_563808 JE.Soil.316_567454 JE.Soil.316_567667 JE.Soil.316_571345 JE.Soil.316_572255 JE.Soil.316_573900 JE.Soil.316_579390 JE.Soil.316_579606 JE.Soil.316_581026 JE.Soil.316_581678 JE.Soil.316_585003 JE.Soil.316_585517 JE.Soil.316_586507 JE.Soil.316_587678 JE.Soil.316_588407 JE.Soil.316_594057 JE.Soil.316_596180 JE.Soil.316_598225 JE.Soil.316_599677 JE.Soil.316_599961 JE.Soil.316_600069 JE.Soil.316_600211 JE.Soil.316_601122 JE.Soil.316_607233 JE.Soil.316_607385 JE.Soil.316_609279 JE.Soil.316_609847 JE.Soil.316_612339 JE.Soil.316_617644 JE.Soil.316_619813 JE.Soil.316_621034 JE.Soil.316_621785 JE.Soil.316_622118 JE.Soil.316_622401 JE.Soil.316_622864 JE.Soil.316_626725 JE.Soil.316_628780 JE.Soil.316_628918 JE.Soil.316_630857 JE.Soil.316_633015 JE.Soil.316_636273 JE.Soil.316_636347 JE.Soil.316_636761 JE.Soil.316_636936 JE.Soil.316_638107 JE.Soil.316_638864 JE.Soil.316_639987 JE.Soil.316_640167 JE.Soil.316_640413 JE.Soil.316_642732 JE.Soil.316_643236 JE.Soil.316_643697 JE.Soil.316_646536 JE.Soil.316_648151 JE.Soil.316_648819 JE.Soil.316_651746 JE.Soil.316_651968 JE.Soil.316_652770 JE.Soil.316_655806 JE.Soil.316_659037 JE.Soil.316_659502 JE.Soil.316_659991 JE.Soil.316_666094 JE.Soil.316_666930 JE.Soil.316_667208 JE.Soil.316_668257 JE.Soil.316_669345 JE.Soil.316_673398 JE.Soil.316_677082 JE.Soil.316_678051 JE.Soil.316_679180 JE.Soil.316_684260 JE.Soil.316_689466 JE.Soil.316_692911 JE.Soil.316_694240 JE.Soil.316_696203 JE.Soil.316_700010 JE.Soil.316_701226 JE.Soil.316_701355 JE.Soil.316_709546 JE.Soil.316_710422 JE.Soil.316_715908 JE.Soil.316_725672 JE.Soil.316_726265 JE.Soil.316_726691 JE.Soil.316_726998 JE.Soil.316_727412 JE.Soil.316_729065 JE.Soil.316_730322 JE.Soil.316_731910 JE.Soil.316_731970 JE.Soil.316_732112 JE.Soil.316_733865 JE.Soil.316_734824 JE.Soil.316_736770 JE.Soil.316_737099 JE.Soil.316_737547 JE.Soil.316_738888 JE.Soil.316_738956 JE.Soil.316_739075 JE.Soil.316_741201 JE.Soil.316_741635 JE.Soil.316_742648 JE.Soil.316_745237 JE.Soil.316_745254 JE.Soil.316_746274 JE.Soil.316_748594 JE.Soil.316_749526 JE.Soil.316_752698 JE.Soil.316_755647 JE.Soil.316_755815 JE.Soil.316_756658 JE.Soil.316_759830 JE.Soil.316_760093 JE.Soil.316_760525 JE.Soil.316_761045 JE.Soil.316_762397 JE.Soil.316_763220 JE.Soil.316_763555 JE.Soil.316_764461 JE.Soil.316_767091 JE.Soil.316_769197 JE.Soil.316_769323 JE.Soil.316_769899 JE.Soil.316_770323 JE.Soil.316_771258 JE.Soil.316_772969 JE.Soil.316_773672 JE.Soil.316_775233 JE.Soil.316_776094 JE.Soil.316_776095 JE.Soil.316_778935 JE.Soil.316_780173 JE.Soil.316_781958 JE.Soil.316_782746 JE.Soil.316_788806 JE.Soil.316_790185 JE.Soil.316_791434 JE.Soil.316_793975 JE.Soil.316_794155 JE.Soil.316_794655 JE.Soil.316_796729 JE.Soil.316_798690 JE.Soil.316_805048 JE.Soil.316_807614 JE.Soil.316_808669 JE.Soil.316_809119 JE.Soil.316_809296 JE.Soil.316_810916 JE.Soil.316_818237 JE.Soil.316_819008 JE.Soil.316_819539 JE.Soil.316_822226 JE.Soil.316_822919 JE.Soil.316_825521 JE.Soil.316_826085 JE.Soil.316_831603 JE.Soil.316_833095 JE.Soil.316_833107 JE.Soil.316_834024 JE.Soil.316_837096 JE.Soil.316_837413 JE.Soil.316_837944 JE.Soil.316_839554 JE.Soil.316_840218 JE.Soil.316_848550 JE.Soil.316_849288 JE.Soil.316_850430 JE.Soil.316_850535 JE.Soil.316_853729 JE.Soil.316_854154 JE.Soil.316_855785 JE.Soil.316_855877 JE.Soil.316_856248 JE.Soil.316_856804 JE.Soil.316_861086 JE.Soil.316_863531 JE.Soil.316_864240 JE.Soil.316_864831 JE.Soil.316_866031 JE.Soil.316_866610 JE.Soil.316_866800 JE.Soil.316_872042 JE.Soil.316_874623 JE.Soil.316_874745 JE.Soil.316_875710 JE.Soil.316_877109 JE.Soil.316_879269 JE.Soil.316_879496 JE.Soil.316_880255 JE.Soil.316_881780 JE.Soil.316_883201 JE.Soil.316_884805 JE.Soil.316_889917 JE.Soil.316_891691 JE.Soil.316_894963 JE.Soil.316_899190 JE.Soil.316_905132 JE.Soil.316_906198 JE.Soil.316_906968 JE.Soil.316_907756 JE.Soil.316_908015 JE.Soil.316_908969 JE.Soil.316_911246 JE.Soil.316_911912 JE.Soil.316_912055 JE.Soil.316_915197 JE.Soil.316_916492 JE.Soil.316_918971 JE.Soil.316_919210 JE.Soil.316_919216 JE.Soil.316_920308 JE.Soil.316_920512 JE.Soil.316_928426 JE.Soil.316_928876 JE.Soil.316_929661 JE.Soil.316_930103 JE.Soil.316_932351 JE.Soil.316_933145 JE.Soil.316_935976 JE.Soil.316_938270 JE.Soil.316_941860 JE.Soil.316_941942 JE.Soil.316_942148 JE.Soil.316_943446 JE.Soil.316_944487 JE.Soil.316_947000 JE.Soil.316_951426 JE.Soil.316_952821 JE.Soil.316_954360 JE.Soil.316_954909 JE.Soil.316_955131 JE.Soil.316_958267 JE.Soil.316_958844 JE.Soil.316_959960 JE.Soil.316_963107 JE.Soil.316_963593 JE.Soil.316_964639 JE.Soil.316_965269 JE.Soil.316_966841 JE.Soil.316_968645 JE.Soil.316_971515 JE.Soil.316_972903 JE.Soil.316_976650 JE.Soil.316_976742 JE.Soil.316_986875 JE.Soil.316_995804 JE.Soil.316_997916 JE.Soil.316_1001175 JE.Soil.316_1004770 JE.Soil.316_1005293 JE.Soil.316_1008714 JE.Soil.316_1010436 JE.Soil.316_1010699 JE.Soil.316_1011725 JE.Soil.316_1012139 JE.Soil.316_1013260 JE.Soil.316_1013382 JE.Soil.316_1013981 JE.Soil.316_1015068 JE.Soil.316_1016438 JE.Soil.316_1017879 JE.Soil.316_1022110 JE.Soil.316_1022725 JE.Soil.316_1023071 JE.Soil.316_1024767 JE.Soil.316_1025595 JE.Soil.316_1025920 JE.Soil.316_1026000 JE.Soil.316_1028184 JE.Soil.316_1030186 JE.Soil.316_1031459 JE.Soil.316_1032292 JE.Soil.316_1032989 JE.Soil.316_1034057 JE.Soil.316_1034995 JE.Soil.316_1035330 JE.Soil.316_1036206 JE.Soil.316_1037345 JE.Soil.316_1038939 JE.Soil.316_1041616 JE.Soil.316_1042500 JE.Soil.316_1043720 JE.Soil.316_1044818 JE.Soil.316_1051948 JE.Soil.316_1052668 JE.Soil.316_1052694 JE.Soil.316_1053930 JE.Soil.316_1055253 JE.Soil.316_1056324 JE.Soil.316_1057095 JE.Soil.316_1057139 JE.Soil.316_1057570 JE.Soil.316_1057879 JE.Soil.316_1062760 JE.Soil.316_1063534 JE.Soil.316_1065289 JE.Soil.316_1066599 JE.Soil.316_1068507 JE.Soil.316_1070003 JE.Soil.316_1072944 JE.Soil.316_1073569 JE.Soil.316_1076777 JE.Soil.316_1078128 JE.Soil.316_1079537 JE.Soil.316_1082729 JE.Soil.316_1083853 JE.Soil.316_1084271 JE.Soil.316_1085458 JE.Soil.316_1088777 JE.Soil.316_1089463 JE.Soil.316_1091401 JE.Soil.316_1091644 JE.Soil.316_1092029 JE.Soil.316_1094008 JE.Soil.316_1094758 JE.Soil.316_1095602 JE.Soil.316_1097058 JE.Soil.316_1099381 JE.Soil.316_1099446 JE.Soil.316_1099839 JE.Soil.316_1100449 JE.Soil.316_1101575 JE.Soil.316_1102349 JE.Soil.316_1106007 JE.Soil.316_1106482 JE.Soil.316_1107709 JE.Soil.316_1110159 JE.Soil.316_1110282 JE.Soil.316_1111909 JE.Soil.316_1116629 JE.Soil.316_1118398 JE.Soil.316_1119433 JE.Soil.316_1120491 JE.Soil.316_1121137 JE.Soil.316_1121552 JE.Soil.316_1121579 JE.Soil.316_1123341 JE.Soil.316_1124334 JE.Soil.316_1124456 JE.Soil.316_1125738 JE.Soil.316_1126970 JE.Soil.316_1127340 JE.Soil.316_1127631 JE.Soil.316_1127633 JE.Soil.316_1131990 JE.Soil.316_1134363 JE.Soil.316_1134641 JE.Soil.316_1135661 JE.Soil.316_1137098 JE.Soil.316_1137206 JE.Soil.316_1139315 JE.Soil.316_1142690 JE.Soil.316_1143248 JE.Soil.316_1144230 JE.Soil.316_1146235 JE.Soil.316_1146323 JE.Soil.316_1146479 JE.Soil.316_1146557 JE.Soil.316_1148425 JE.Soil.316_1148801 JE.Soil.316_1149277 JE.Soil.316_1149569 JE.Soil.316_1150243 JE.Soil.316_1150353 JE.Soil.316_1152148 JE.Soil.316_1155477 JE.Soil.316_1155679 JE.Soil.316_1157503 JE.Soil.316_1157845 JE.Soil.316_1158238 JE.Soil.316_1158389 JE.Soil.316_1158827 JE.Soil.316_1159836 JE.Soil.316_1161376 JE.Soil.316_1161436 JE.Soil.316_1166773 JE.Soil.316_1169736 JE.Soil.316_1170603 JE.Soil.316_1171688 JE.Soil.316_1171868 JE.Soil.316_1171943 JE.Soil.316_1173758 JE.Soil.316_1173946 JE.Soil.316_1175890 JE.Soil.316_1176708 JE.Soil.316_1176927 JE.Soil.316_1177355 JE.Soil.316_1178563 JE.Soil.316_1178765 JE.Soil.316_1179035 JE.Soil.316_1180057 JE.Soil.316_1180751 JE.Soil.316_1183828 JE.Soil.316_1186373 JE.Soil.316_1188295 JE.Soil.316_1192026 JE.Soil.316_1196686 JE.Soil.316_1198143 JE.Soil.316_1199944 JE.Soil.316_1202048 JE.Soil.316_1209495 JE.Soil.316_1209724 JE.Soil.316_1210750 JE.Soil.316_1213167 JE.Soil.316_1214674 JE.Soil.316_1216165 JE.Soil.316_1217847 JE.Soil.316_1218047 JE.Soil.316_1218077 JE.Soil.316_1219460 JE.Soil.316_1219552 JE.Soil.316_1220250 JE.Soil.316_1223129 JE.Soil.316_1229361 JE.Soil.316_1233845 JE.Soil.316_1234104 JE.Soil.316_1236665 JE.Soil.316_1238033 JE.Soil.316_1240191 JE.Soil.316_1241116 JE.Soil.316_1242069 JE.Soil.316_1242120 JE.Soil.316_1244922 JE.Soil.316_1249494 JE.Soil.316_1249596 JE.Soil.316_1249937 JE.Soil.316_1260627 JE.Soil.316_1265074 JE.Soil.316_1265189 JE.Soil.316_1265198 JE.Soil.316_1267094 JE.Soil.316_1268391 JE.Soil.316_1270665 JE.Soil.316_1270951 JE.Soil.316_1272268 JE.Soil.316_1272872 JE.Soil.316_1274904 JE.Soil.316_1275519 JE.Soil.316_1275832 JE.Soil.316_1276072 JE.Soil.316_1280259 JE.Soil.316_1280569 JE.Soil.316_1283478 JE.Soil.316_1284889 JE.Soil.316_1286200 JE.Soil.316_1287304 JE.Soil.316_1290091 JE.Soil.316_1290434 JE.Soil.316_1292524 JE.Soil.316_1295351 JE.Soil.316_1298082 JE.Soil.316_1298648 JE.Soil.316_1299177 JE.Soil.316_1299449 JE.Soil.316_1300713 JE.Soil.316_1301208 JE.Soil.316_1303155 JE.Soil.316_1304814 JE.Soil.316_1309985 JE.Soil.316_1310233 JE.Soil.316_1310960 JE.Soil.316_1311354 JE.Soil.316_1311474 JE.Soil.316_1312421 JE.Soil.316_1314058 JE.Soil.316_1314928 JE.Soil.316_1316042 JE.Soil.316_1316331 JE.Soil.316_1316719 JE.Soil.316_1317175 JE.Soil.316_1317404 JE.Soil.316_1317614 JE.Soil.316_1317663 JE.Soil.316_1322750 JE.Soil.316_1324786 JE.Soil.316_1325204 JE.Soil.316_1329065 JE.Soil.316_1331539 JE.Soil.316_1333977 JE.Soil.316_1334882 JE.Soil.316_1336789 JE.Soil.316_1336941 JE.Soil.316_1339094 JE.Soil.316_1341226 JE.Soil.316_1342705 JE.Soil.316_1343881 JE.Soil.316_1346370 JE.Soil.316_1347754 JE.Soil.316_1349022 JE.Soil.316_1349520 JE.Soil.316_1349670 JE.Soil.316_1350602 JE.Soil.316_1350650 JE.Soil.316_1351080 JE.Soil.316_1353318 JE.Soil.316_1353564 JE.Soil.316_1354321 JE.Soil.316_1355570 JE.Soil.316_1356455 JE.Soil.316_1357617 JE.Soil.316_1358248 JE.Soil.316_1358351 JE.Soil.316_1359021 JE.Soil.316_1363694 JE.Soil.316_1364149 JE.Soil.316_1366092 JE.Soil.316_1368613 JE.Soil.316_1368790 JE.Soil.316_1369129 JE.Soil.316_1374235 JE.Soil.316_1382654 JE.Soil.316_1382887 JE.Soil.316_1383122 JE.Soil.316_1383778 JE.Soil.316_1384288 JE.Soil.316_1384554 JE.Soil.316_1385064 JE.Soil.316_1385983 JE.Soil.316_1394386 JE.Soil.316_1395173 JE.Soil.316_1402893 JE.Soil.316_1404654 JE.Soil.316_1405107 JE.Soil.316_1405753 JE.Soil.316_1405872 JE.Soil.316_1409359 JE.Soil.316_1411458 JE.Soil.316_1412807 JE.Soil.316_1413082 JE.Soil.316_1413764 JE.Soil.316_1415208 JE.Soil.316_1416300 JE.Soil.316_1418691 JE.Soil.316_1420132 JE.Soil.316_1425123 JE.Soil.316_1425155 JE.Soil.316_1426968 JE.Soil.316_1427105 JE.Soil.316_1428267 JE.Soil.316_1428854 JE.Soil.316_1430209 JE.Soil.316_1430711 JE.Soil.316_1432079 JE.Soil.316_1438591 JE.Soil.316_1438903 JE.Soil.316_1439110 JE.Soil.316_1439408 JE.Soil.316_1440432 JE.Soil.316_1440679 JE.Soil.316_1440981 JE.Soil.316_1441153 JE.Soil.316_1441585 JE.Soil.316_1442034 JE.Soil.316_1442093 JE.Soil.316_1442928 JE.Soil.316_1443482 JE.Soil.316_1443696 JE.Soil.316_1445747 JE.Soil.316_1447052 JE.Soil.316_1448139 JE.Soil.316_1448256 JE.Soil.316_1448444 JE.Soil.316_1448723 JE.Soil.316_1450885 JE.Soil.316_1451107 JE.Soil.316_1452241 JE.Soil.316_1455744 JE.Soil.316_1457474 JE.Soil.316_1464726 JE.Soil.316_1464908 JE.Soil.316_1466270 JE.Soil.316_1467490 JE.Soil.316_1469839 JE.Soil.316_1469884 JE.Soil.316_1470631 JE.Soil.316_1471051 JE.Soil.316_1472455 JE.Soil.316_1472711 JE.Soil.316_1472941 JE.Soil.316_1474177 JE.Soil.316_1479924 JE.Soil.316_1482255 JE.Soil.316_1483610 JE.Soil.316_1485209 JE.Soil.316_1485964 JE.Soil.316_1486790 JE.Soil.316_1487377 JE.Soil.316_1487427 JE.Soil.316_1487476 JE.Soil.316_1488358 JE.Soil.316_1491195 JE.Soil.320_869 JE.Soil.320_7471 JE.Soil.320_12457 JE.Soil.320_13269 JE.Soil.320_14360 JE.Soil.320_15127 JE.Soil.320_17449 JE.Soil.320_18546 JE.Soil.320_18667 JE.Soil.320_18858 JE.Soil.320_19938 JE.Soil.320_26421 JE.Soil.320_30291 JE.Soil.320_39117 JE.Soil.320_41989 JE.Soil.320_50979 JE.Soil.320_53456 JE.Soil.320_54098 JE.Soil.320_54405 JE.Soil.320_55895 JE.Soil.320_61165 JE.Soil.320_63450 JE.Soil.320_66243 JE.Soil.320_69111 JE.Soil.320_72417 JE.Soil.320_75442 JE.Soil.320_77791 JE.Soil.320_78559 JE.Soil.320_81455 JE.Soil.320_84999 JE.Soil.320_90122 JE.Soil.320_90429 JE.Soil.320_91982 JE.Soil.320_94736 JE.Soil.320_96109 JE.Soil.320_97182 JE.Soil.320_97616 JE.Soil.320_100617 JE.Soil.320_101044 JE.Soil.320_101359 JE.Soil.320_102300 JE.Soil.320_107405 JE.Soil.320_107874 JE.Soil.320_108051 JE.Soil.320_108207 JE.Soil.320_108323 JE.Soil.320_108412 JE.Soil.320_108712 JE.Soil.320_112528 JE.Soil.320_112914 JE.Soil.320_117224 JE.Soil.320_132437 JE.Soil.320_135297 JE.Soil.320_139645 JE.Soil.320_147248 JE.Soil.320_152002 JE.Soil.320_153059 JE.Soil.320_161219 JE.Soil.320_161515 JE.Soil.320_161881 JE.Soil.320_163462 JE.Soil.320_165302 JE.Soil.320_165811 JE.Soil.320_166158 JE.Soil.320_167229 JE.Soil.320_171307 JE.Soil.320_173014 JE.Soil.320_175062 JE.Soil.320_186749 JE.Soil.320_189781 JE.Soil.320_195686 JE.Soil.320_203032 JE.Soil.320_203362 JE.Soil.320_203952 JE.Soil.320_204696 JE.Soil.320_204918 JE.Soil.320_209433 JE.Soil.320_211148 JE.Soil.320_213235 JE.Soil.320_214156 JE.Soil.320_214472 JE.Soil.320_216028 JE.Soil.320_221562 JE.Soil.320_223544 JE.Soil.320_227303 JE.Soil.320_229375 JE.Soil.320_230912 JE.Soil.320_231826 JE.Soil.320_232436 JE.Soil.320_236462 JE.Soil.320_236996 JE.Soil.320_239669 JE.Soil.320_244043 JE.Soil.320_246148 JE.Soil.320_251246 JE.Soil.320_252325 JE.Soil.320_256415 JE.Soil.320_256787 JE.Soil.320_258849 JE.Soil.320_259127 JE.Soil.320_259874 JE.Soil.320_268019 JE.Soil.320_268050 JE.Soil.320_271418 JE.Soil.320_272118 JE.Soil.320_277741 JE.Soil.320_277909 JE.Soil.320_281524 JE.Soil.320_281781 JE.Soil.320_285150 JE.Soil.320_288416 JE.Soil.320_289055 JE.Soil.320_289678 JE.Soil.320_291740 JE.Soil.320_291927 JE.Soil.320_292570 JE.Soil.320_293761 JE.Soil.320_294023 JE.Soil.320_294137 JE.Soil.320_309949 JE.Soil.320_311272 JE.Soil.320_311437 JE.Soil.320_313374 JE.Soil.320_316943 JE.Soil.320_317789 JE.Soil.320_318030 JE.Soil.320_318036 JE.Soil.320_322678 JE.Soil.320_322918 JE.Soil.320_326031 JE.Soil.320_332779 JE.Soil.320_335315 JE.Soil.320_338477 JE.Soil.320_340376 JE.Soil.320_346057 JE.Soil.320_347485 JE.Soil.320_347558 JE.Soil.320_352988 JE.Soil.320_357289 JE.Soil.320_360212 JE.Soil.320_373364 JE.Soil.320_377718 JE.Soil.320_383361 JE.Soil.320_383761 JE.Soil.320_392446 JE.Soil.320_400223 JE.Soil.320_402049 JE.Soil.320_403247 JE.Soil.320_410771 JE.Soil.320_413845 JE.Soil.320_417450 JE.Soil.320_419699 JE.Soil.320_420975 JE.Soil.320_421228 JE.Soil.320_422668 JE.Soil.320_427794 JE.Soil.320_427812 JE.Soil.320_428356 JE.Soil.320_428362 JE.Soil.320_431567 JE.Soil.320_438437 JE.Soil.320_445981 JE.Soil.320_447342 JE.Soil.320_450970 JE.Soil.320_456868 JE.Soil.320_456935 JE.Soil.320_462486 JE.Soil.320_463576 JE.Soil.320_467859 JE.Soil.320_472135 JE.Soil.320_473658 JE.Soil.320_477828 JE.Soil.320_478482 JE.Soil.320_480659 JE.Soil.320_482136 JE.Soil.320_485636 JE.Soil.320_487491 JE.Soil.320_489882 JE.Soil.320_492907 JE.Soil.320_498564 JE.Soil.320_498750 JE.Soil.320_501046 JE.Soil.320_502789 JE.Soil.320_503921 JE.Soil.320_505569 JE.Soil.320_508663 JE.Soil.320_510885 JE.Soil.320_513345 JE.Soil.320_520531 JE.Soil.320_523415 JE.Soil.320_524338 JE.Soil.320_535877 JE.Soil.320_538648 JE.Soil.320_544274 JE.Soil.320_554465 JE.Soil.320_557566 JE.Soil.320_560171 JE.Soil.320_560453 JE.Soil.320_561360 JE.Soil.320_564359 JE.Soil.320_565056 JE.Soil.320_565305 JE.Soil.320_568828 JE.Soil.320_569260 JE.Soil.320_569976 JE.Soil.320_572067 JE.Soil.320_572433 JE.Soil.320_578968 JE.Soil.320_580026 JE.Soil.320_582677 JE.Soil.320_583132 JE.Soil.320_583229 JE.Soil.320_584254 JE.Soil.320_585291 JE.Soil.320_589282 JE.Soil.320_589800 JE.Soil.320_590156 JE.Soil.320_594373 JE.Soil.320_597297 JE.Soil.320_599434 JE.Soil.320_599468 JE.Soil.320_613910 JE.Soil.320_618020 JE.Soil.320_620204 JE.Soil.320_625489 JE.Soil.320_626982 JE.Soil.320_636660 JE.Soil.320_636828 JE.Soil.320_643370 JE.Soil.320_643608 JE.Soil.320_645037 JE.Soil.320_648026 JE.Soil.320_650880 JE.Soil.320_652649 JE.Soil.320_653540 JE.Soil.320_657175 JE.Soil.320_659060 JE.Soil.320_660303 JE.Soil.320_668933 JE.Soil.320_669270 JE.Soil.320_675453 JE.Soil.320_679065 JE.Soil.320_680731 JE.Soil.320_680967 JE.Soil.320_683129 JE.Soil.320_684927 JE.Soil.320_687134 JE.Soil.320_701147 JE.Soil.320_706391 JE.Soil.320_706708 JE.Soil.320_708080 JE.Soil.320_711664 JE.Soil.320_712524 JE.Soil.320_713448 JE.Soil.320_715169 JE.Soil.320_721654 JE.Soil.320_722231 JE.Soil.320_722700 JE.Soil.320_725841 JE.Soil.320_728859 JE.Soil.320_733811 JE.Soil.320_742556 JE.Soil.320_742652 JE.Soil.320_745899 JE.Soil.320_757854 JE.Soil.320_764560 JE.Soil.320_764706 JE.Soil.320_766236 JE.Soil.320_766348 JE.Soil.320_767001 JE.Soil.320_767806 JE.Soil.320_768967 JE.Soil.320_775527 JE.Soil.320_776113 JE.Soil.320_776786 JE.Soil.320_777492 JE.Soil.320_777725 JE.Soil.320_783066 JE.Soil.320_783158 JE.Soil.320_783561 JE.Soil.320_788518 JE.Soil.320_790473 JE.Soil.320_792252 JE.Soil.320_793339 JE.Soil.320_795032 JE.Soil.320_795754 JE.Soil.320_802291 JE.Soil.320_808611 JE.Soil.320_809484 JE.Soil.320_809994 JE.Soil.320_812583 JE.Soil.320_819142 JE.Soil.320_819243 JE.Soil.320_819880 JE.Soil.320_823355 JE.Soil.320_825037 JE.Soil.320_829629 JE.Soil.320_834237 JE.Soil.320_840024 JE.Soil.320_844765 JE.Soil.320_846800 JE.Soil.320_847936 JE.Soil.320_849182 JE.Soil.320_851773 JE.Soil.320_854475 JE.Soil.320_855085 JE.Soil.320_855710 JE.Soil.320_858267 JE.Soil.320_860384 JE.Soil.320_863690 JE.Soil.320_865395 JE.Soil.320_865423 JE.Soil.320_866898 JE.Soil.320_871139 JE.Soil.320_879397 JE.Soil.320_881215 JE.Soil.320_883416 JE.Soil.320_892187 JE.Soil.320_895172 JE.Soil.320_895448 JE.Soil.320_896123 JE.Soil.320_899181 JE.Soil.320_903072 JE.Soil.320_906969 JE.Soil.320_914675 JE.Soil.320_915122 JE.Soil.320_920131 JE.Soil.320_920883 JE.Soil.320_925448 JE.Soil.320_925484 JE.Soil.320_927871 JE.Soil.320_930355 JE.Soil.320_937559 JE.Soil.320_938443 JE.Soil.320_938667 JE.Soil.320_944345 JE.Soil.320_951179 JE.Soil.320_951777 JE.Soil.320_954856 JE.Soil.320_959635 JE.Soil.320_959752 JE.Soil.320_960271 JE.Soil.320_961056 JE.Soil.320_963812 JE.Soil.320_966622 JE.Soil.320_968057 JE.Soil.320_970799 JE.Soil.320_972498 JE.Soil.320_981150 JE.Soil.320_982773 JE.Soil.320_982986 JE.Soil.320_983245 JE.Soil.320_983307 JE.Soil.320_984432 JE.Soil.320_986108 JE.Soil.320_991176 JE.Soil.320_993193 JE.Soil.320_994679 JE.Soil.320_998217 JE.Soil.320_998454 JE.Soil.320_998865 JE.Soil.320_1008629 JE.Soil.320_1011104 JE.Soil.320_1011557 JE.Soil.320_1011740 JE.Soil.320_1014066 JE.Soil.320_1018755 JE.Soil.320_1020366 JE.Soil.320_1024426 JE.Soil.320_1027665 JE.Soil.320_1029118 JE.Soil.320_1033174 JE.Soil.320_1033747 JE.Soil.320_1033996 JE.Soil.320_1036607 JE.Soil.320_1036709 JE.Soil.320_1039743 JE.Soil.320_1040026 JE.Soil.320_1045923 JE.Soil.320_1048745 JE.Soil.320_1049235 JE.Soil.320_1055119 JE.Soil.320_1055373 JE.Soil.320_1056440 JE.Soil.320_1056502 JE.Soil.320_1060493 JE.Soil.320_1066273 JE.Soil.320_1069543 JE.Soil.320_1072706 JE.Soil.320_1076204 JE.Soil.320_1076545 JE.Soil.320_1082310 JE.Soil.320_1086165 JE.Soil.320_1087792 JE.Soil.320_1093143 JE.Soil.320_1093477 JE.Soil.320_1096679 JE.Soil.320_1096915 JE.Soil.320_1097106 JE.Soil.320_1100297 JE.Soil.320_1101067 JE.Soil.320_1104176 JE.Soil.320_1104999 JE.Soil.320_1106492 JE.Soil.320_1108276 JE.Soil.320_1110341 JE.Soil.320_1111576 JE.Soil.320_1111801 JE.Soil.320_1118905 JE.Soil.320_1123555 JE.Soil.320_1124932 JE.Soil.320_1128306 JE.Soil.320_1131421 JE.Soil.320_1131439 JE.Soil.320_1131734 JE.Soil.320_1135663 JE.Soil.320_1142298 JE.Soil.320_1143942 JE.Soil.320_1144615 JE.Soil.320_1147913 JE.Soil.320_1150040 JE.Soil.320_1155613 JE.Soil.320_1155997 JE.Soil.320_1161985 JE.Soil.320_1162346 JE.Soil.320_1163058 JE.Soil.320_1166527 JE.Soil.320_1168141 JE.Soil.320_1170280 JE.Soil.320_1171979 JE.Soil.320_1172518 JE.Soil.320_1179243 JE.Soil.320_1180805 JE.Soil.320_1187663 JE.Soil.320_1188067 JE.Soil.320_1190054 JE.Soil.320_1197719 JE.Soil.320_1210145 JE.Soil.320_1214811 JE.Soil.320_1216544 JE.Soil.320_1218928 JE.Soil.320_1221013 JE.Soil.320_1226577 JE.Soil.320_1226839 JE.Soil.320_1227787 JE.Soil.320_1230713 JE.Soil.320_1231245 JE.Soil.320_1233214 JE.Soil.320_1234890 JE.Soil.320_1236753 JE.Soil.320_1237149 JE.Soil.320_1238658 JE.Soil.320_1242916 JE.Soil.320_1244300 JE.Soil.320_1247392 JE.Soil.320_1254157 JE.Soil.320_1257727 JE.Soil.320_1259687 JE.Soil.320_1260820 JE.Soil.320_1261952 JE.Soil.320_1264812 JE.Soil.320_1268349 JE.Soil.320_1268740 JE.Soil.320_1269729 JE.Soil.320_1273044 JE.Soil.320_1276947 JE.Soil.320_1279143 JE.Soil.320_1280577 JE.Soil.320_1281583 JE.Soil.320_1281770 JE.Soil.320_1289814 JE.Soil.320_1296570 JE.Soil.320_1296862 JE.Soil.320_1296886 JE.Soil.320_1298323 JE.Soil.320_1300079 JE.Soil.320_1300812 JE.Soil.320_1302505 JE.Soil.320_1304408 JE.Soil.320_1305427 JE.Soil.320_1308069 JE.Soil.320_1312968 JE.Soil.320_1320829 JE.Soil.320_1321055 JE.Soil.320_1322011 JE.Soil.320_1323528 JE.Soil.320_1324144 JE.Soil.320_1337430 JE.Soil.320_1337580 JE.Soil.320_1340907 JE.Soil.320_1341610 JE.Soil.320_1342379 JE.Soil.320_1345934 JE.Soil.320_1348251 JE.Soil.320_1350109 JE.Soil.320_1352697 JE.Soil.320_1353514 JE.Soil.320_1354884 JE.Soil.320_1355652 JE.Soil.320_1356782 JE.Soil.320_1356885 JE.Soil.320_1361949 JE.Soil.320_1363336 JE.Soil.320_1364304 JE.Soil.320_1364868 JE.Soil.320_1370988 JE.Soil.320_1372091 JE.Soil.320_1378515 JE.Soil.320_1385026 JE.Soil.320_1385324 JE.Soil.320_1388018 JE.Soil.320_1388755 JE.Soil.320_1389658 JE.Soil.320_1389738 JE.Soil.320_1390022 JE.Soil.320_1391267 JE.Soil.320_1392064 JE.Soil.320_1398169 JE.Soil.320_1398975 JE.Soil.320_1398982 JE.Soil.320_1406801 JE.Soil.320_1407565 JE.Soil.320_1418276 JE.Soil.320_1422833 JE.Soil.320_1431532 JE.Soil.320_1433450 JE.Soil.320_1438042 JE.Soil.320_1440497 JE.Soil.320_1440504 JE.Soil.320_1441319 JE.Soil.320_1447885 JE.Soil.320_1448870 JE.Soil.320_1454860 JE.Soil.320_1455472 JE.Soil.320_1459188 JE.Soil.320_1460202 JE.Soil.320_1470423 JE.Soil.320_1472148 JE.Soil.320_1473369 JE.Soil.320_1475657 JE.Soil.320_1475790 JE.Soil.320_1485030 JE.Soil.320_1486479 JE.Soil.320_1488128 JE.Soil.320_1488595 JE.Soil.320_1493612 JE.Soil.320_1494943 JE.Soil.320_1500053 JE.Soil.320_1503656 JE.Soil.320_1505747 JE.Soil.320_1508893 JE.Soil.320_1518538 JE.Soil.320_1518639 JE.Soil.320_1520420 JE.Soil.320_1521960 JE.Soil.320_1525756 JE.Soil.320_1526435 JE.Soil.320_1528095 JE.Soil.320_1534340 JE.Soil.320_1538911 JE.Soil.320_1540710 JE.Soil.320_1540841 JE.Soil.320_1546846 JE.Soil.320_1548456 JE.Soil.320_1548978 JE.Soil.320_1562707 JE.Soil.320_1562731 JE.Soil.320_1564649 JE.Soil.320_1568069 JE.Soil.320_1570258 JE.Soil.320_1572779 JE.Soil.320_1581446 JE.Soil.320_1584200 JE.Soil.320_1585311 JE.Soil.320_1589688 JE.Soil.320_1591067 JE.Soil.320_1591183 JE.Soil.320_1603227 JE.Soil.320_1606301 JE.Soil.320_1609176 JE.Soil.320_1611365 JE.Soil.320_1619154 JE.Soil.320_1622030 JE.Soil.320_1625642 JE.Soil.320_1627752 JE.Soil.320_1631554 JE.Soil.320_1636581 JE.Soil.320_1638488 JE.Soil.320_1639404 JE.Soil.320_1640532 JE.Soil.320_1645542 JE.Soil.320_1645557 JE.Soil.320_1647281 JE.Soil.320_1647717 JE.Soil.320_1650501 JE.Soil.320_1654680 JE.Soil.320_1656366 JE.Soil.320_1656371 JE.Soil.320_1656412 JE.Soil.320_1659955 JE.Soil.320_1661129 JE.Soil.320_1662343 JE.Soil.320_1662687 JE.Soil.320_1664686 JE.Soil.320_1669982 JE.Soil.320_1673416 JE.Soil.320_1677138 JE.Soil.320_1681029 JE.Soil.320_1686035 JE.Soil.320_1690138 JE.Soil.320_1690376 JE.Soil.320_1696907 JE.Soil.320_1697307 JE.Soil.320_1698890 JE.Soil.320_1701173 JE.Soil.320_1710167 JE.Soil.320_1710201 JE.Soil.320_1710453 JE.Soil.320_1712370 JE.Soil.320_1713129 JE.Soil.320_1714332 JE.Soil.320_1716566 JE.Soil.320_1717112 JE.Soil.320_1723172 JE.Soil.320_1723374 JE.Soil.320_1727441 JE.Soil.320_1727923 JE.Soil.320_1734232 JE.Soil.320_1734974 JE.Soil.320_1735759 JE.Soil.320_1736686 JE.Soil.320_1738166 JE.Soil.320_1741409 JE.Soil.320_1745779 JE.Soil.320_1746063 JE.Soil.320_1752987 JE.Soil.320_1752991 JE.Soil.320_1754291 JE.Soil.320_1759540 JE.Soil.320_1760068 JE.Soil.320_1760197 JE.Soil.320_1762535 JE.Soil.320_1762611 JE.Soil.320_1764202 JE.Soil.320_1769000 JE.Soil.320_1770485 JE.Soil.320_1782077 JE.Soil.320_1787248 JE.Soil.320_1790138 JE.Soil.320_1792156 JE.Soil.320_1798109 JE.Soil.320_1800422 JE.Soil.320_1801845 JE.Soil.320_1802409 JE.Soil.320_1803051 JE.Soil.320_1806546 JE.Soil.320_1806611 JE.Soil.320_1811619 JE.Soil.320_1813609 JE.Soil.320_1813677 JE.Soil.320_1814345 JE.Soil.320_1815564 JE.Soil.320_1820968 JE.Soil.320_1822602 JE.Soil.320_1830716 JE.Soil.320_1831607 JE.Soil.320_1837767 JE.Soil.320_1841954 JE.Soil.320_1842466 JE.Soil.320_1842901 JE.Soil.320_1843513 JE.Soil.320_1848333 JE.Soil.320_1856466 JE.Soil.320_1858007 JE.Soil.320_1862582 JE.Soil.320_1866515 JE.Soil.320_1875582 JE.Soil.320_1877195 JE.Soil.320_1881691 JE.Soil.320_1882150 JE.Soil.320_1882372 JE.Soil.320_1882701 JE.Soil.320_1890461 JE.Soil.320_1893127 JE.Soil.320_1895823 JE.Soil.320_1900355 JE.Soil.320_1901412 JE.Soil.320_1902118 JE.Soil.320_1906512 JE.Soil.320_1913652 JE.Soil.320_1919110 JE.Soil.320_1919670 JE.Soil.320_1919691 JE.Soil.320_1925219 JE.Soil.320_1925446 JE.Soil.320_1925834 JE.Soil.320_1934048 JE.Soil.320_1943937 JE.Soil.320_1948334 JE.Soil.320_1949057 JE.Soil.320_1952111 JE.Soil.320_1955797 JE.Soil.320_1956957 JE.Soil.320_1958177 JE.Soil.320_1958179 JE.Soil.320_1959866 JE.Soil.320_1961590 JE.Soil.320_1962671 JE.Soil.320_1964243 JE.Soil.320_1968432 JE.Soil.320_1968601 JE.Soil.320_1969533 JE.Soil.320_1978664 JE.Soil.320_1980530 JE.Soil.320_1980682 JE.Soil.320_1982019 JE.Soil.320_1990757 JE.Soil.320_1991813 JE.Soil.320_1993095 JE.Soil.320_1994225 JE.Soil.320_1995422 JE.Soil.320_1995891 JE.Soil.320_2005968 JE.Soil.320_2006974 JE.Soil.320_2013149 JE.Soil.320_2015462 JE.Soil.320_2018451 JE.Soil.320_2026406 JE.Soil.320_2027040 JE.Soil.320_2032251 JE.Soil.320_2032291 JE.Soil.320_2033189 JE.Soil.320_2034010 JE.Soil.320_2035007 JE.Soil.320_2035954 JE.Soil.320_2036813 JE.Soil.320_2039020 JE.Soil.320_2042217 JE.Soil.320_2044467 JE.Soil.320_2052000 JE.Soil.320_2057626 JE.Soil.320_2065389 JE.Soil.320_2065538 JE.Soil.320_2066391 JE.Soil.320_2067141 JE.Soil.320_2074217 JE.Soil.320_2074611 JE.Soil.320_2076512 JE.Soil.320_2081627 JE.Soil.320_2082384 JE.Soil.320_2082759 JE.Soil.320_2083280 JE.Soil.320_2084117 JE.Soil.320_2084441 JE.Soil.320_2084613 JE.Soil.320_2089732 JE.Soil.320_2094795 JE.Soil.320_2097714 JE.Soil.320_2100678 JE.Soil.320_2103125 JE.Soil.320_2104137 JE.Soil.320_2107037 JE.Soil.320_2121703 JE.Soil.320_2122199 JE.Soil.320_2131944 JE.Soil.320_2133559 JE.Soil.320_2134734 JE.Soil.320_2137757 JE.Soil.320_2142313 JE.Soil.320_2146395 JE.Soil.320_2148092 JE.Soil.320_2148355 JE.Soil.320_2156553 JE.Soil.320_2157325 JE.Soil.320_2157911 JE.Soil.320_2159154 JE.Soil.320_2165855 JE.Soil.320_2168151 JE.Soil.320_2170016 JE.Soil.320_2174737 JE.Soil.320_2179397 JE.Soil.320_2179754 JE.Soil.320_2180065 JE.Soil.320_2181518 JE.Soil.320_2182570 JE.Soil.320_2182966 JE.Soil.320_2183250 JE.Soil.320_2192422 JE.Soil.320_2195843 JE.Soil.320_2196445 JE.Soil.320_2200943 JE.Soil.320_2201910 JE.Soil.320_2204117 JE.Soil.320_2213311 JE.Soil.320_2217290 JE.Soil.320_2220799 JE.Soil.320_2221238 JE.Soil.320_2230349 JE.Soil.320_2231579 JE.Soil.320_2233244 JE.Soil.320_2235322 JE.Soil.320_2237742 JE.Soil.320_2239694 JE.Soil.320_2241857 JE.Soil.320_2244411 JE.Soil.320_2244754 JE.Soil.320_2244904 JE.Soil.320_2249620 JE.Soil.320_2253783 JE.Soil.320_2253833 JE.Soil.320_2257943 JE.Soil.320_2266041 JE.Soil.320_2273710 JE.Soil.320_2274629 JE.Soil.320_2275369 JE.Soil.320_2279073 JE.Soil.320_2280654 JE.Soil.320_2283387 JE.Soil.320_2287090 JE.Soil.320_2287140 JE.Soil.320_2291281 JE.Soil.320_2297910 JE.Soil.320_2303786 JE.Soil.320_2305978 JE.Soil.320_2306161 JE.Soil.320_2308780 JE.Soil.320_2310465 JE.Soil.320_2311021 JE.Soil.320_2312896 JE.Soil.320_2314931 JE.Soil.320_2317146 JE.Soil.320_2319296 JE.Soil.320_2320748 JE.Soil.320_2323779 JE.Soil.320_2327280 JE.Soil.320_2328519 JE.Soil.320_2328911 JE.Soil.320_2331042 JE.Soil.320_2332685 JE.Soil.320_2334002 JE.Soil.320_2336072 JE.Soil.320_2339634 JE.Soil.320_2341564 JE.Soil.320_2343797 JE.Soil.320_2345657 JE.Soil.320_2345700 JE.Soil.320_2348138 JE.Soil.320_2357301 JE.Soil.320_2358845 JE.Soil.320_2358979 JE.Soil.320_2359661 JE.Soil.320_2360366 JE.Soil.320_2360779 JE.Soil.320_2379140 JE.Soil.320_2384338 JE.Soil.320_2389005 JE.Soil.320_2390045 JE.Soil.320_2390196 JE.Soil.320_2391860 JE.Soil.320_2394133 JE.Soil.320_2394746 JE.Soil.320_2400875 JE.Soil.320_2401617 JE.Soil.320_2401781 JE.Soil.320_2407511 JE.Soil.320_2408778 JE.Soil.320_2414266 JE.Soil.320_2414610 JE.Soil.320_2416161 JE.Soil.320_2420076 JE.Soil.320_2420641 JE.Soil.320_2421068 JE.Soil.320_2421681 JE.Soil.320_2427443 JE.Soil.320_2431467 JE.Soil.320_2433972 JE.Soil.320_2436624 JE.Soil.320_2438129 JE.Soil.320_2447799 JE.Soil.320_2449131 JE.Soil.320_2449630 JE.Soil.320_2459769 JE.Soil.320_2461099 JE.Soil.320_2461801 JE.Soil.320_2463597 JE.Soil.320_2463665 JE.Soil.320_2465034 JE.Soil.320_2465178 JE.Soil.320_2468841 JE.Soil.320_2473108 JE.Soil.320_2474261 JE.Soil.320_2475224 JE.Soil.320_2479845 JE.Soil.320_2482819 JE.Soil.320_2490695 JE.Soil.320_2490740 JE.Soil.320_2493107 JE.Soil.320_2494949 JE.Soil.320_2496224 JE.Soil.320_2496880 JE.Soil.320_2497194 JE.Soil.320_2497946 JE.Soil.320_2500286 JE.Soil.320_2503219 JE.Soil.320_2504541 JE.Soil.320_2504729 JE.Soil.320_2505819 JE.Soil.320_2508440 JE.Soil.320_2511274 JE.Soil.320_2515899 JE.Soil.320_2516179 JE.Soil.320_2522795 JE.Soil.320_2529828 JE.Soil.320_2530117 JE.Soil.320_2531624 JE.Soil.320_2532931 JE.Soil.320_2534127 JE.Soil.320_2537843 JE.Soil.320_2538212 JE.Soil.320_2541139 JE.Soil.320_2542030 JE.Soil.320_2549824 JE.Soil.320_2556706 JE.Soil.320_2565518 JE.Soil.320_2569350 JE.Soil.320_2575745 JE.Soil.320_2576610 JE.Soil.320_2578936 JE.Soil.320_2579142 JE.Soil.320_2581962 JE.Soil.320_2582173 JE.Soil.320_2587712 JE.Soil.320_2589752 JE.Soil.320_2591957 JE.Soil.320_2592988 JE.Soil.320_2598494 JE.Soil.320_2599038 JE.Soil.320_2599211 JE.Soil.320_2604670 JE.Soil.320_2604784 JE.Soil.320_2605033 JE.Soil.320_2609907 JE.Soil.320_2626621 JE.Soil.320_2631242 JE.Soil.320_2631290 JE.Soil.320_2635944 JE.Soil.320_2636000 JE.Soil.320_2640580 JE.Soil.320_2643400 JE.Soil.320_2645026 JE.Soil.320_2645962 JE.Soil.320_2647395 JE.Soil.320_2653514 JE.Soil.320_2655059 JE.Soil.320_2655560 JE.Soil.320_2655856 JE.Soil.320_2656249 JE.Soil.320_2656668 JE.Soil.320_2659189 JE.Soil.320_2659613 JE.Soil.320_2667082 JE.Soil.320_2668243 JE.Soil.320_2672083 JE.Soil.320_2678235 JE.Soil.320_2678574 JE.Soil.320_2680685 JE.Soil.320_2682934 JE.Soil.320_2682997 JE.Soil.320_2683377 JE.Soil.320_2687542 JE.Soil.320_2690511 JE.Soil.320_2692323 JE.Soil.320_2695837 JE.Soil.320_2696074 JE.Soil.320_2699441 JE.Soil.320_2717718 JE.Soil.320_2721872 JE.Soil.320_2727852 JE.Soil.320_2729371 JE.Soil.320_2730792 JE.Soil.320_2732159 JE.Soil.320_2735077 JE.Soil.320_2737066 JE.Soil.320_2744452 JE.Soil.320_2747478 JE.Soil.320_2747631 JE.Soil.320_2750008 JE.Soil.320_2751261 JE.Soil.320_2756918 JE.Soil.320_2759553 JE.Soil.320_2771952 JE.Soil.320_2780038 JE.Soil.320_2781634 JE.Soil.320_2782073 JE.Soil.320_2786713 JE.Soil.320_2786966 JE.Soil.320_2787826 JE.Soil.320_2789172 JE.Soil.320_2789840 JE.Soil.320_2795484 JE.Soil.320_2799658 JE.Soil.320_2800768 JE.Soil.320_2802451 JE.Soil.320_2804258 JE.Soil.320_2805720 JE.Soil.320_2806105 JE.Soil.320_2806759 JE.Soil.320_2806820 JE.Soil.320_2814949 JE.Soil.320_2816268 JE.Soil.320_2816938 JE.Soil.320_2817236 JE.Soil.320_2820366 JE.Soil.320_2823545 JE.Soil.320_2826333 JE.Soil.320_2830807 JE.Soil.320_2839371 JE.Soil.320_2842726 JE.Soil.320_2844264 JE.Soil.320_2844874 JE.Soil.320_2845470 JE.Soil.320_2855593 JE.Soil.320_2855598 JE.Soil.320_2859956 JE.Soil.320_2865878 JE.Soil.320_2866179 JE.Soil.320_2870673 JE.Soil.320_2877175 JE.Soil.320_2884137 JE.Soil.320_2886260 JE.Soil.320_2886395 JE.Soil.320_2886486 JE.Soil.320_2890048 JE.Soil.320_2895542 JE.Soil.320_2899942 JE.Soil.320_2907170 JE.Soil.320_2907434 JE.Soil.320_2908138 JE.Soil.320_2910090 JE.Soil.320_2911501 JE.Soil.320_2911591 JE.Soil.320_2920409 JE.Soil.320_2920585 JE.Soil.320_2923585 JE.Soil.320_2925030 JE.Soil.320_2927627 JE.Soil.320_2927738 JE.Soil.320_2932657 JE.Soil.320_2941005 JE.Soil.320_2942131 JE.Soil.320_2946167 JE.Soil.320_2955835 JE.Soil.320_2962020 JE.Soil.320_2967027 JE.Soil.320_2967827 JE.Soil.320_2973472 JE.Soil.320_2977154 JE.Soil.320_2978608 JE.Soil.320_2984908 JE.Soil.320_2991342 JE.Soil.320_2991488 JE.Soil.320_2999973 JE.Soil.320_3000181 JE.Soil.320_3002392 JE.Soil.320_3002407 JE.Soil.320_3002873 JE.Soil.320_3005588 JE.Soil.320_3008468 JE.Soil.320_3010639 JE.Soil.320_3010772 JE.Soil.320_3018218 JE.Soil.320_3028692 JE.Soil.320_3030535 JE.Soil.320_3032732 JE.Soil.320_3034376 JE.Soil.320_3034839 JE.Soil.320_3041352 JE.Soil.320_3041660 JE.Soil.320_3046358 JE.Soil.320_3049536 JE.Soil.320_3055974 JE.Soil.320_3056246 JE.Soil.320_3057275 JE.Soil.320_3057396 JE.Soil.320_3063149 JE.Soil.320_3063695 JE.Soil.320_3065203 JE.Soil.320_3067869 JE.Soil.320_3069830 JE.Soil.320_3076044 JE.Soil.320_3076274 JE.Soil.320_3077199 JE.Soil.320_3081077 JE.Soil.320_3082513 JE.Soil.320_3082901 JE.Soil.320_3083047 JE.Soil.320_3087261 JE.Soil.320_3089147 JE.Soil.320_3093410 JE.Soil.320_3097917 JE.Soil.320_3098492 JE.Soil.320_3101516 JE.Soil.320_3101972 JE.Soil.320_3103249 JE.Soil.320_3112066 JE.Soil.320_3114650 JE.Soil.320_3117626 JE.Soil.320_3118213 JE.Soil.320_3124376 JE.Soil.320_3126815 JE.Soil.320_3128173 JE.Soil.320_3128695 JE.Soil.320_3130110 JE.Soil.320_3130824 JE.Soil.320_3132516 JE.Soil.320_3133070 JE.Soil.320_3135985 JE.Soil.320_3137534 JE.Soil.320_3140940 JE.Soil.320_3153121 JE.Soil.320_3154547 JE.Soil.320_3156167 JE.Soil.320_3158917 JE.Soil.32_2706 JE.Soil.32_2883 JE.Soil.32_2918 JE.Soil.32_3897 JE.Soil.32_4601 JE.Soil.32_5755 JE.Soil.32_9463 JE.Soil.32_13165 JE.Soil.32_14346 JE.Soil.32_15279 JE.Soil.32_15588 JE.Soil.32_16784 JE.Soil.32_21023 JE.Soil.32_22891 JE.Soil.32_24484 JE.Soil.32_24486 JE.Soil.32_25089 JE.Soil.32_25866 JE.Soil.32_26087 JE.Soil.32_26218 JE.Soil.32_28274 JE.Soil.32_28981 JE.Soil.32_34527 JE.Soil.32_35208 JE.Soil.32_38237 JE.Soil.32_38755 JE.Soil.32_38902 JE.Soil.32_39355 JE.Soil.32_41892 JE.Soil.32_48069 JE.Soil.32_48176 JE.Soil.32_48615 JE.Soil.32_49579 JE.Soil.32_51091 JE.Soil.32_52842 JE.Soil.32_54362 JE.Soil.32_57220 JE.Soil.32_57958 JE.Soil.32_59839 JE.Soil.32_59926 JE.Soil.32_62245 JE.Soil.32_64020 JE.Soil.32_65685 JE.Soil.32_66122 JE.Soil.32_69435 JE.Soil.32_70358 JE.Soil.32_71308 JE.Soil.32_72792 JE.Soil.32_73573 JE.Soil.32_73708 JE.Soil.32_77559 JE.Soil.32_82016 JE.Soil.32_83295 JE.Soil.32_83439 JE.Soil.32_83565 JE.Soil.32_83789 JE.Soil.32_86550 JE.Soil.32_86619 JE.Soil.32_88659 JE.Soil.32_88717 JE.Soil.32_96299 JE.Soil.32_96516 JE.Soil.32_96543 JE.Soil.32_97167 JE.Soil.32_102110 JE.Soil.32_108158 JE.Soil.32_114542 JE.Soil.32_117084 JE.Soil.32_118144 JE.Soil.32_122702 JE.Soil.32_123311 JE.Soil.32_124342 JE.Soil.32_128428 JE.Soil.32_133592 JE.Soil.32_135144 JE.Soil.32_137922 JE.Soil.32_138075 JE.Soil.32_139189 JE.Soil.32_139863 JE.Soil.32_140043 JE.Soil.32_141455 JE.Soil.32_142807 JE.Soil.32_143873 JE.Soil.32_144475 JE.Soil.32_145849 JE.Soil.32_145991 JE.Soil.32_146044 JE.Soil.32_146135 JE.Soil.32_146328 JE.Soil.32_147564 JE.Soil.32_147922 JE.Soil.32_148150 JE.Soil.32_150791 JE.Soil.32_153439 JE.Soil.32_154832 JE.Soil.32_155490 JE.Soil.32_157197 JE.Soil.32_157228 JE.Soil.32_157255 JE.Soil.32_157342 JE.Soil.32_157415 JE.Soil.32_159207 JE.Soil.32_160591 JE.Soil.32_163664 JE.Soil.32_171567 JE.Soil.32_174497 JE.Soil.32_174943 JE.Soil.32_176564 JE.Soil.32_177106 JE.Soil.32_177660 JE.Soil.32_177711 JE.Soil.32_181801 JE.Soil.32_182673 JE.Soil.32_182954 JE.Soil.32_186935 JE.Soil.32_188735 JE.Soil.32_189958 JE.Soil.32_193151 JE.Soil.32_193739 JE.Soil.32_195956 JE.Soil.32_200540 JE.Soil.32_200680 JE.Soil.32_201133 JE.Soil.32_201186 JE.Soil.32_203176 JE.Soil.32_203231 JE.Soil.32_206558 JE.Soil.32_206577 JE.Soil.32_206751 JE.Soil.32_207479 JE.Soil.32_208729 JE.Soil.32_211024 JE.Soil.32_212467 JE.Soil.32_213836 JE.Soil.32_213959 JE.Soil.32_216183 JE.Soil.32_217545 JE.Soil.32_219899 JE.Soil.32_220817 JE.Soil.32_221956 JE.Soil.32_222055 JE.Soil.32_226625 JE.Soil.32_228854 JE.Soil.32_229772 JE.Soil.32_230888 JE.Soil.32_231097 JE.Soil.32_231407 JE.Soil.32_238439 JE.Soil.32_244604 JE.Soil.32_244957 JE.Soil.32_249863 JE.Soil.32_251622 JE.Soil.32_251800 JE.Soil.32_252250 JE.Soil.32_255601 JE.Soil.32_256520 JE.Soil.32_257792 JE.Soil.32_257933 JE.Soil.32_258388 JE.Soil.32_260218 JE.Soil.32_260219 JE.Soil.32_261910 JE.Soil.32_262067 JE.Soil.32_262533 JE.Soil.32_266196 JE.Soil.32_267542 JE.Soil.32_270809 JE.Soil.32_270930 JE.Soil.32_271174 JE.Soil.32_271319 JE.Soil.32_272168 JE.Soil.32_272846 JE.Soil.32_277330 JE.Soil.32_277369 JE.Soil.32_278054 JE.Soil.32_278292 JE.Soil.32_281457 JE.Soil.32_281595 JE.Soil.32_283068 JE.Soil.32_284522 JE.Soil.32_287648 JE.Soil.32_287919 JE.Soil.32_288507 JE.Soil.32_289415 JE.Soil.32_289815 JE.Soil.32_291163 JE.Soil.32_292461 JE.Soil.32_293263 JE.Soil.32_295009 JE.Soil.32_296892 JE.Soil.32_300783 JE.Soil.32_300892 JE.Soil.32_305589 JE.Soil.32_305884 JE.Soil.32_309135 JE.Soil.32_309193 JE.Soil.32_310779 JE.Soil.32_310960 JE.Soil.32_312318 JE.Soil.32_312762 JE.Soil.32_313803 JE.Soil.32_314857 JE.Soil.32_315189 JE.Soil.32_316547 JE.Soil.32_321654 JE.Soil.32_322162 JE.Soil.32_323552 JE.Soil.32_323942 JE.Soil.32_324141 JE.Soil.32_324189 JE.Soil.32_327319 JE.Soil.32_328347 JE.Soil.32_329259 JE.Soil.32_332310 JE.Soil.32_333061 JE.Soil.32_333168 JE.Soil.32_334912 JE.Soil.32_336396 JE.Soil.32_340981 JE.Soil.32_343447 JE.Soil.32_350374 JE.Soil.32_350965 JE.Soil.32_352922 JE.Soil.32_353708 JE.Soil.32_353838 JE.Soil.32_354481 JE.Soil.32_362563 JE.Soil.32_363552 JE.Soil.32_363615 JE.Soil.32_365658 JE.Soil.32_366092 JE.Soil.32_368318 JE.Soil.32_368960 JE.Soil.32_371315 JE.Soil.32_372521 JE.Soil.32_374738 JE.Soil.32_374751 JE.Soil.32_375183 JE.Soil.32_377729 JE.Soil.32_381843 JE.Soil.32_382962 JE.Soil.32_385238 JE.Soil.32_385807 JE.Soil.32_386431 JE.Soil.32_386641 JE.Soil.32_391134 JE.Soil.32_391330 JE.Soil.32_391791 JE.Soil.32_392877 JE.Soil.32_393663 JE.Soil.32_394308 JE.Soil.32_394538 JE.Soil.32_397028 JE.Soil.32_397248 JE.Soil.32_398972 JE.Soil.32_398999 JE.Soil.32_399272 JE.Soil.32_404773 JE.Soil.32_405094 JE.Soil.32_405407 JE.Soil.32_406088 JE.Soil.32_406457 JE.Soil.32_409284 JE.Soil.32_414267 JE.Soil.32_415871 JE.Soil.32_416589 JE.Soil.32_419335 JE.Soil.32_419578 JE.Soil.32_421194 JE.Soil.32_422892 JE.Soil.32_424109 JE.Soil.32_425197 JE.Soil.32_425642 JE.Soil.32_427903 JE.Soil.32_429709 JE.Soil.32_430435 JE.Soil.32_432953 JE.Soil.32_435989 JE.Soil.32_436063 JE.Soil.32_436138 JE.Soil.32_437955 JE.Soil.32_439231 JE.Soil.32_439508 JE.Soil.32_441174 JE.Soil.32_442328 JE.Soil.32_442805 JE.Soil.32_443290 JE.Soil.32_444234 JE.Soil.32_444533 JE.Soil.32_446613 JE.Soil.32_446819 JE.Soil.32_450348 JE.Soil.32_451508 JE.Soil.32_454298 JE.Soil.32_458338 JE.Soil.32_458475 JE.Soil.32_459563 JE.Soil.32_460131 JE.Soil.32_460165 JE.Soil.32_467797 JE.Soil.32_470902 JE.Soil.32_472719 JE.Soil.32_473199 JE.Soil.32_473459 JE.Soil.32_475445 JE.Soil.32_478609 JE.Soil.32_478960 JE.Soil.32_481896 JE.Soil.32_488097 JE.Soil.32_489238 JE.Soil.32_489848 JE.Soil.32_490150 JE.Soil.32_492400 JE.Soil.32_497250 JE.Soil.32_499595 JE.Soil.32_501191 JE.Soil.32_502921 JE.Soil.32_503973 JE.Soil.32_504785 JE.Soil.32_507138 JE.Soil.32_508850 JE.Soil.32_508892 JE.Soil.32_509070 JE.Soil.32_509768 JE.Soil.32_512144 JE.Soil.32_512778 JE.Soil.32_513418 JE.Soil.32_513655 JE.Soil.32_514982 JE.Soil.32_521164 JE.Soil.32_522283 JE.Soil.32_523929 JE.Soil.32_524552 JE.Soil.32_525389 JE.Soil.32_526874 JE.Soil.32_527442 JE.Soil.32_527597 JE.Soil.32_527622 JE.Soil.32_530328 JE.Soil.32_531040 JE.Soil.32_532766 JE.Soil.32_534399 JE.Soil.32_535782 JE.Soil.32_536916 JE.Soil.32_537629 JE.Soil.32_539727 JE.Soil.32_539867 JE.Soil.32_540937 JE.Soil.32_542298 JE.Soil.32_543116 JE.Soil.32_545096 JE.Soil.32_545660 JE.Soil.32_546734 JE.Soil.32_547532 JE.Soil.32_547690 JE.Soil.32_550499 JE.Soil.32_552413 JE.Soil.32_558125 JE.Soil.32_560406 JE.Soil.32_561084 JE.Soil.32_563384 JE.Soil.32_564502 JE.Soil.32_564851 JE.Soil.32_567905 JE.Soil.32_568844 JE.Soil.32_569506 JE.Soil.32_570764 JE.Soil.32_571230 JE.Soil.32_572279 JE.Soil.32_575488 JE.Soil.32_577513 JE.Soil.32_578024 JE.Soil.32_578126 JE.Soil.32_580296 JE.Soil.32_581322 JE.Soil.32_582038 JE.Soil.32_587707 JE.Soil.32_589181 JE.Soil.32_589272 JE.Soil.32_591286 JE.Soil.32_593866 JE.Soil.32_594375 JE.Soil.32_595117 JE.Soil.32_595841 JE.Soil.32_596104 JE.Soil.32_596272 JE.Soil.32_602896 JE.Soil.32_603077 JE.Soil.32_605256 JE.Soil.32_606739 JE.Soil.32_607307 JE.Soil.32_607377 JE.Soil.32_608670 JE.Soil.32_615360 JE.Soil.32_619504 JE.Soil.32_620505 JE.Soil.32_624195 JE.Soil.32_627266 JE.Soil.32_627649 JE.Soil.32_629271 JE.Soil.32_629316 JE.Soil.32_629508 JE.Soil.32_633999 JE.Soil.32_635095 JE.Soil.32_635976 JE.Soil.32_636705 JE.Soil.32_636807 JE.Soil.32_638453 JE.Soil.32_639919 JE.Soil.32_640293 JE.Soil.32_640400 JE.Soil.32_641217 JE.Soil.32_645212 JE.Soil.32_645865 JE.Soil.32_647622 JE.Soil.32_648072 JE.Soil.32_650767 JE.Soil.32_651148 JE.Soil.32_652285 JE.Soil.32_656068 JE.Soil.32_656456 JE.Soil.32_657404 JE.Soil.32_660311 JE.Soil.32_661522 JE.Soil.32_665761 JE.Soil.32_668104 JE.Soil.32_670881 JE.Soil.32_671294 JE.Soil.32_671492 JE.Soil.32_671636 JE.Soil.32_675085 JE.Soil.32_684870 JE.Soil.32_686947 JE.Soil.32_689247 JE.Soil.32_690562 JE.Soil.32_697607 JE.Soil.32_699920 JE.Soil.32_700067 JE.Soil.32_711139 JE.Soil.32_711905 JE.Soil.32_713405 JE.Soil.32_713838 JE.Soil.32_714719 JE.Soil.32_715768 JE.Soil.32_715820 JE.Soil.32_717036 JE.Soil.32_717502 JE.Soil.32_721094 JE.Soil.32_721652 JE.Soil.32_722077 JE.Soil.32_724045 JE.Soil.32_724726 JE.Soil.32_726027 JE.Soil.32_726656 JE.Soil.32_727926 JE.Soil.32_728140 JE.Soil.32_729405 JE.Soil.32_729645 JE.Soil.32_732143 JE.Soil.32_732754 JE.Soil.32_734944 JE.Soil.32_737419 JE.Soil.32_738072 JE.Soil.32_739101 JE.Soil.32_740185 JE.Soil.32_741567 JE.Soil.32_742129 JE.Soil.32_742984 JE.Soil.32_746027 JE.Soil.32_747204 JE.Soil.32_748853 JE.Soil.32_749414 JE.Soil.32_752648 JE.Soil.32_753224 JE.Soil.32_754260 JE.Soil.32_756632 JE.Soil.32_760087 JE.Soil.32_762974 JE.Soil.32_765065 JE.Soil.32_765490 JE.Soil.32_768657 JE.Soil.32_768950 JE.Soil.32_769841 JE.Soil.32_770195 JE.Soil.32_770706 JE.Soil.32_772959 JE.Soil.32_774799 JE.Soil.32_775975 JE.Soil.32_779982 JE.Soil.32_780996 JE.Soil.32_782834 JE.Soil.32_784307 JE.Soil.32_786146 JE.Soil.32_787093 JE.Soil.32_789568 JE.Soil.32_790539 JE.Soil.32_790591 JE.Soil.32_792651 JE.Soil.32_796318 JE.Soil.32_798973 JE.Soil.32_800676 JE.Soil.32_800916 JE.Soil.32_806436 JE.Soil.32_806926 JE.Soil.32_808510 JE.Soil.32_808532 JE.Soil.32_810798 JE.Soil.32_811539 JE.Soil.32_815453 JE.Soil.32_821389 JE.Soil.32_822355 JE.Soil.32_824189 JE.Soil.32_824305 JE.Soil.32_825790 JE.Soil.32_826732 JE.Soil.32_827237 JE.Soil.32_827340 JE.Soil.32_828216 JE.Soil.32_830119 JE.Soil.32_832167 JE.Soil.32_833274 JE.Soil.32_834052 JE.Soil.32_834065 JE.Soil.32_836548 JE.Soil.32_837224 JE.Soil.32_837749 JE.Soil.32_838824 JE.Soil.32_839436 JE.Soil.32_842482 JE.Soil.32_842707 JE.Soil.32_842769 JE.Soil.32_843489 JE.Soil.32_845311 JE.Soil.32_845341 JE.Soil.32_845360 JE.Soil.32_846286 JE.Soil.32_846844 JE.Soil.32_847945 JE.Soil.32_848626 JE.Soil.32_848755 JE.Soil.32_851693 JE.Soil.32_854162 JE.Soil.32_854550 JE.Soil.32_855216 JE.Soil.32_855560 JE.Soil.32_855909 JE.Soil.32_856544 JE.Soil.32_856657 JE.Soil.32_858546 JE.Soil.32_859668 JE.Soil.32_859980 JE.Soil.32_862965 JE.Soil.32_873367 JE.Soil.32_874834 JE.Soil.32_877558 JE.Soil.32_882050 JE.Soil.32_882575 JE.Soil.32_884362 JE.Soil.32_886155 JE.Soil.32_890151 JE.Soil.32_891959 JE.Soil.32_894952 JE.Soil.32_895063 JE.Soil.32_895775 JE.Soil.32_896180 JE.Soil.32_896285 JE.Soil.32_897024 JE.Soil.32_897107 JE.Soil.32_897698 JE.Soil.32_898527 JE.Soil.32_898753 JE.Soil.32_898942 JE.Soil.32_902038 JE.Soil.32_904627 JE.Soil.32_906163 JE.Soil.32_907212 JE.Soil.32_911538 JE.Soil.32_911740 JE.Soil.32_914664 JE.Soil.32_919059 JE.Soil.32_920120 JE.Soil.32_920264 JE.Soil.32_921148 JE.Soil.32_921299 JE.Soil.32_922308 JE.Soil.32_923265 JE.Soil.32_925320 JE.Soil.32_926827 JE.Soil.32_932402 JE.Soil.32_937625 JE.Soil.32_939670 JE.Soil.32_940338 JE.Soil.32_942847 JE.Soil.32_946806 JE.Soil.32_949036 JE.Soil.32_949181 JE.Soil.32_954256 JE.Soil.32_959663 JE.Soil.32_960129 JE.Soil.32_960687 JE.Soil.32_960837 JE.Soil.32_961902 JE.Soil.32_961950 JE.Soil.32_962488 JE.Soil.32_962708 JE.Soil.32_963141 JE.Soil.32_971681 JE.Soil.32_973367 JE.Soil.32_976031 JE.Soil.32_981477 JE.Soil.32_982902 JE.Soil.32_983992 JE.Soil.32_984330 JE.Soil.32_985471 JE.Soil.32_986027 JE.Soil.32_986552 JE.Soil.32_986953 JE.Soil.32_991091 JE.Soil.32_992799 JE.Soil.32_993165 JE.Soil.32_994713 JE.Soil.32_995121 JE.Soil.32_1000058 JE.Soil.32_1001902 JE.Soil.32_1005255 JE.Soil.32_1005366 JE.Soil.32_1006654 JE.Soil.32_1006661 JE.Soil.32_1006870 JE.Soil.32_1007482 JE.Soil.32_1007860 JE.Soil.32_1008322 JE.Soil.32_1009236 JE.Soil.32_1009931 JE.Soil.32_1012289 JE.Soil.32_1012481 JE.Soil.32_1012638 JE.Soil.32_1016147 JE.Soil.32_1016297 JE.Soil.32_1017580 JE.Soil.32_1025714 JE.Soil.32_1027100 JE.Soil.32_1029410 JE.Soil.32_1030547 JE.Soil.32_1031955 JE.Soil.32_1034000 JE.Soil.32_1036727 JE.Soil.32_1042689 JE.Soil.32_1044141 JE.Soil.32_1045518 JE.Soil.32_1046364 JE.Soil.32_1047037 JE.Soil.32_1047849 JE.Soil.32_1048587 JE.Soil.32_1049897 JE.Soil.32_1052380 JE.Soil.32_1053972 JE.Soil.32_1054880 JE.Soil.32_1055201 JE.Soil.32_1058602 JE.Soil.32_1059070 JE.Soil.32_1060382 JE.Soil.32_1060455 JE.Soil.32_1061418 JE.Soil.32_1062372 JE.Soil.32_1063970 JE.Soil.32_1064224 JE.Soil.32_1064402 JE.Soil.32_1064939 JE.Soil.32_1067797 JE.Soil.32_1069256 JE.Soil.32_1069792 JE.Soil.32_1071854 JE.Soil.32_1073856 JE.Soil.32_1075985 JE.Soil.32_1079592 JE.Soil.32_1081055 JE.Soil.32_1082701 JE.Soil.32_1083112 JE.Soil.32_1083167 JE.Soil.32_1086692 JE.Soil.32_1087640 JE.Soil.32_1089241 JE.Soil.32_1091232 JE.Soil.32_1091351 JE.Soil.32_1092220 JE.Soil.32_1093833 JE.Soil.32_1094131 JE.Soil.32_1094639 JE.Soil.32_1094916 JE.Soil.32_1095106 JE.Soil.32_1102206 JE.Soil.32_1104242 JE.Soil.32_1105849 JE.Soil.32_1106897 JE.Soil.32_1108512 JE.Soil.32_1110810 JE.Soil.32_1112552 JE.Soil.32_1116226 JE.Soil.32_1117561 JE.Soil.32_1117983 JE.Soil.32_1118134 JE.Soil.32_1118219 JE.Soil.32_1119636 JE.Soil.32_1120211 JE.Soil.32_1120624 JE.Soil.32_1121275 JE.Soil.32_1124968 JE.Soil.32_1124982 JE.Soil.32_1127677 JE.Soil.32_1128876 JE.Soil.32_1129326 JE.Soil.32_1130248 JE.Soil.32_1133964 JE.Soil.32_1135285 JE.Soil.32_1136126 JE.Soil.32_1140395 JE.Soil.32_1140826 JE.Soil.32_1141607 JE.Soil.32_1141848 JE.Soil.32_1142411 JE.Soil.32_1142790 JE.Soil.32_1144486 JE.Soil.32_1146879 JE.Soil.32_1151715 JE.Soil.32_1151758 JE.Soil.32_1152222 JE.Soil.32_1157387 JE.Soil.32_1164714 JE.Soil.32_1164877 JE.Soil.32_1164986 JE.Soil.32_1168085 JE.Soil.32_1168824 JE.Soil.32_1168902 JE.Soil.32_1171743 JE.Soil.32_1172579 JE.Soil.32_1174316 JE.Soil.32_1174688 JE.Soil.32_1174744 JE.Soil.32_1174818 JE.Soil.32_1178231 JE.Soil.32_1179801 JE.Soil.32_1180061 JE.Soil.32_1183477 JE.Soil.32_1184266 JE.Soil.32_1184588 JE.Soil.32_1184979 JE.Soil.32_1187477 JE.Soil.32_1187746 JE.Soil.32_1189759 JE.Soil.32_1190587 JE.Soil.32_1192780 JE.Soil.32_1193410 JE.Soil.32_1194282 JE.Soil.32_1197397 JE.Soil.32_1197464 JE.Soil.32_1197517 JE.Soil.32_1198725 JE.Soil.32_1199438 JE.Soil.32_1199492 JE.Soil.32_1201620 JE.Soil.32_1202353 JE.Soil.32_1202543 JE.Soil.32_1204065 JE.Soil.32_1205000 JE.Soil.32_1205685 JE.Soil.32_1207752 JE.Soil.32_1208245 JE.Soil.32_1209191 JE.Soil.32_1210143 JE.Soil.32_1210403 JE.Soil.32_1214292 JE.Soil.32_1215252 JE.Soil.32_1216592 JE.Soil.32_1218230 JE.Soil.32_1222228 JE.Soil.32_1223582 JE.Soil.32_1223807 JE.Soil.32_1225564 JE.Soil.32_1226659 JE.Soil.32_1227157 JE.Soil.32_1228494 JE.Soil.32_1228907 JE.Soil.32_1231786 JE.Soil.32_1232632 JE.Soil.32_1232835 JE.Soil.32_1233018 JE.Soil.32_1235390 JE.Soil.32_1236579 JE.Soil.32_1237340 JE.Soil.32_1240824 JE.Soil.32_1241238 JE.Soil.32_1242544 JE.Soil.32_1244689 JE.Soil.32_1246426 JE.Soil.32_1246789 JE.Soil.32_1249632 JE.Soil.32_1250841 JE.Soil.32_1251396 JE.Soil.32_1251823 JE.Soil.32_1252211 JE.Soil.32_1258623 JE.Soil.32_1259117 JE.Soil.32_1262411 JE.Soil.32_1262727 JE.Soil.32_1263018 JE.Soil.32_1263470 JE.Soil.32_1264645 JE.Soil.32_1266995 JE.Soil.32_1268527 JE.Soil.32_1269803 JE.Soil.32_1271331 JE.Soil.32_1273690 JE.Soil.32_1278328 JE.Soil.32_1282905 JE.Soil.32_1282941 JE.Soil.32_1283100 JE.Soil.32_1288686 JE.Soil.32_1288838 JE.Soil.32_1289116 JE.Soil.32_1291733 JE.Soil.32_1293821 JE.Soil.32_1294627 JE.Soil.32_1295564 JE.Soil.32_1302311 JE.Soil.32_1303687 JE.Soil.32_1307775 JE.Soil.32_1308460 JE.Soil.32_1309343 JE.Soil.32_1310274 JE.Soil.32_1311516 JE.Soil.32_1312990 JE.Soil.32_1314731 JE.Soil.32_1315619 JE.Soil.32_1315924 JE.Soil.32_1321362 JE.Soil.32_1323988 JE.Soil.32_1324684 JE.Soil.32_1326480 JE.Soil.32_1332968 JE.Soil.32_1333413 JE.Soil.32_1336006 JE.Soil.32_1338236 JE.Soil.32_1341187 JE.Soil.32_1342368 JE.Soil.32_1343452 JE.Soil.32_1344967 JE.Soil.32_1348794 JE.Soil.32_1352553 JE.Soil.32_1353407 JE.Soil.32_1353417 JE.Soil.32_1353653 JE.Soil.32_1359858 JE.Soil.32_1360169 JE.Soil.32_1360528 JE.Soil.32_1360944 JE.Soil.32_1361628 JE.Soil.32_1363251 JE.Soil.32_1364026 JE.Soil.32_1364393 JE.Soil.32_1365837 JE.Soil.32_1366821 JE.Soil.32_1368424 JE.Soil.32_1368523 JE.Soil.32_1369000 JE.Soil.32_1369133 JE.Soil.32_1371569 JE.Soil.32_1372640 JE.Soil.32_1378820 JE.Soil.32_1378884 JE.Soil.32_1379011 JE.Soil.32_1380667 JE.Soil.32_1386907 JE.Soil.32_1387080 JE.Soil.32_1389496 JE.Soil.32_1393835 JE.Soil.32_1394740 JE.Soil.32_1394809 JE.Soil.32_1396824 JE.Soil.32_1398328 JE.Soil.32_1400284 JE.Soil.32_1405156 JE.Soil.32_1405668 JE.Soil.32_1410853 JE.Soil.32_1412344 JE.Soil.32_1412947 JE.Soil.32_1417499 JE.Soil.32_1418050 JE.Soil.32_1418081 JE.Soil.32_1418877 JE.Soil.32_1422178 JE.Soil.32_1422192 JE.Soil.32_1426539 JE.Soil.32_1426636 JE.Soil.32_1427146 JE.Soil.32_1427165 JE.Soil.32_1427277 JE.Soil.32_1429149 JE.Soil.32_1430926 JE.Soil.32_1436090 JE.Soil.32_1439917 JE.Soil.32_1442649 JE.Soil.32_1443563 JE.Soil.32_1443615 JE.Soil.32_1447229 JE.Soil.32_1447545 JE.Soil.32_1449873 JE.Soil.32_1453027 JE.Soil.32_1453166 JE.Soil.32_1453436 JE.Soil.32_1454532 JE.Soil.32_1455020 JE.Soil.32_1455371 JE.Soil.32_1455750 JE.Soil.32_1458071 JE.Soil.32_1459836 JE.Soil.32_1460900 JE.Soil.32_1461762 JE.Soil.32_1461881 JE.Soil.32_1462904 JE.Soil.32_1463000 JE.Soil.32_1463627 JE.Soil.32_1463981 JE.Soil.32_1465188 JE.Soil.32_1471719 JE.Soil.32_1474703 JE.Soil.32_1475810 JE.Soil.32_1477649 JE.Soil.32_1477816 JE.Soil.32_1479114 JE.Soil.32_1480917 JE.Soil.32_1483351 JE.Soil.32_1484455 JE.Soil.32_1486799 JE.Soil.32_1487448 JE.Soil.32_1487518 JE.Soil.32_1488253 JE.Soil.32_1488792 JE.Soil.32_1489974 JE.Soil.32_1491261 JE.Soil.32_1491964 JE.Soil.32_1492833 JE.Soil.32_1493113 JE.Soil.32_1495244 JE.Soil.32_1496312 JE.Soil.32_1496615 JE.Soil.32_1497774 JE.Soil.32_1503310 JE.Soil.32_1506773 JE.Soil.32_1509045 JE.Soil.32_1511374 JE.Soil.32_1512285 JE.Soil.32_1513616 JE.Soil.32_1513825 JE.Soil.32_1515302 JE.Soil.32_1515495 JE.Soil.32_1515703 JE.Soil.32_1516615 JE.Soil.32_1518608 JE.Soil.32_1521815 JE.Soil.32_1524016 JE.Soil.32_1525808 JE.Soil.32_1531011 JE.Soil.32_1531808 JE.Soil.32_1533446 JE.Soil.32_1538259 JE.Soil.32_1540708 JE.Soil.32_1542594 JE.Soil.32_1545928 JE.Soil.32_1546300 JE.Soil.32_1548332 JE.Soil.32_1552808 JE.Soil.32_1553806 JE.Soil.32_1556684 JE.Soil.32_1556846 JE.Soil.32_1558453 JE.Soil.32_1560664 JE.Soil.32_1561086 JE.Soil.32_1561125 JE.Soil.32_1561147 JE.Soil.32_1562206 JE.Soil.32_1563007 JE.Soil.32_1564436 JE.Soil.32_1564560 JE.Soil.32_1565960 JE.Soil.32_1570445 JE.Soil.32_1571831 JE.Soil.32_1572001 JE.Soil.32_1572104 JE.Soil.32_1572153 JE.Soil.32_1575733 JE.Soil.32_1576187 JE.Soil.32_1576713 JE.Soil.32_1577199 JE.Soil.32_1577397 JE.Soil.32_1579112 JE.Soil.32_1580477 JE.Soil.32_1583869 JE.Soil.32_1585821 JE.Soil.32_1587612 JE.Soil.32_1590448 JE.Soil.32_1591364 JE.Soil.32_1591960 JE.Soil.32_1592661 JE.Soil.32_1595683 JE.Soil.32_1595783 JE.Soil.32_1596210 JE.Soil.32_1597660 JE.Soil.32_1598159 JE.Soil.32_1599514 JE.Soil.32_1600430 JE.Soil.32_1605033 JE.Soil.32_1606066 JE.Soil.32_1606167 JE.Soil.32_1614289 JE.Soil.32_1616022 JE.Soil.32_1619931 JE.Soil.32_1620494 JE.Soil.32_1622488 JE.Soil.32_1628556 JE.Soil.32_1629021 JE.Soil.32_1629906 JE.Soil.32_1631168 JE.Soil.32_1631278 JE.Soil.32_1637087 JE.Soil.32_1637530 JE.Soil.32_1637749 JE.Soil.32_1638131 JE.Soil.32_1639582 JE.Soil.32_1643007 JE.Soil.32_1643125 JE.Soil.32_1643609 JE.Soil.32_1644585 JE.Soil.32_1644777 JE.Soil.32_1644977 JE.Soil.32_1647441 JE.Soil.32_1650132 JE.Soil.32_1650500 JE.Soil.32_1651705 JE.Soil.32_1653650 JE.Soil.32_1655136 JE.Soil.32_1655242 JE.Soil.32_1659464 JE.Soil.32_1661785 JE.Soil.32_1664733 JE.Soil.32_1667662 JE.Soil.32_1672252 JE.Soil.32_1672379 JE.Soil.32_1676324 JE.Soil.32_1681775 JE.Soil.32_1682354 JE.Soil.32_1683258 JE.Soil.32_1683627 JE.Soil.32_1683928 JE.Soil.36_3014 JE.Soil.36_7749 JE.Soil.36_9060 JE.Soil.36_9607 JE.Soil.36_9656 JE.Soil.36_10152 JE.Soil.36_11166 JE.Soil.36_11294 JE.Soil.36_14158 JE.Soil.36_14575 JE.Soil.36_15208 JE.Soil.36_16004 JE.Soil.36_16148 JE.Soil.36_18186 JE.Soil.36_18344 JE.Soil.36_18392 JE.Soil.36_18976 JE.Soil.36_20112 JE.Soil.36_20707 JE.Soil.36_21322 JE.Soil.36_21480 JE.Soil.36_24959 JE.Soil.36_26082 JE.Soil.36_26925 JE.Soil.36_27054 JE.Soil.36_27607 JE.Soil.36_27702 JE.Soil.36_29906 JE.Soil.36_31502 JE.Soil.36_31604 JE.Soil.36_32699 JE.Soil.36_33018 JE.Soil.36_33337 JE.Soil.36_34012 JE.Soil.36_34689 JE.Soil.36_35974 JE.Soil.36_37102 JE.Soil.36_37875 JE.Soil.36_38242 JE.Soil.36_39426 JE.Soil.36_40975 JE.Soil.36_42426 JE.Soil.36_42703 JE.Soil.36_43338 JE.Soil.36_43867 JE.Soil.36_46237 JE.Soil.36_46997 JE.Soil.36_47019 JE.Soil.36_47251 JE.Soil.36_47813 JE.Soil.36_48655 JE.Soil.36_50305 JE.Soil.36_52017 JE.Soil.36_52095 JE.Soil.36_53063 JE.Soil.36_55616 JE.Soil.36_55872 JE.Soil.36_58283 JE.Soil.36_58547 JE.Soil.36_61630 JE.Soil.36_62773 JE.Soil.36_62827 JE.Soil.36_63794 JE.Soil.36_63935 JE.Soil.36_66523 JE.Soil.36_66624 JE.Soil.36_66883 JE.Soil.36_67724 JE.Soil.36_68190 JE.Soil.36_68285 JE.Soil.36_69277 JE.Soil.36_71390 JE.Soil.36_73372 JE.Soil.36_74568 JE.Soil.36_76696 JE.Soil.36_77024 JE.Soil.36_77252 JE.Soil.36_77277 JE.Soil.36_79603 JE.Soil.36_79896 JE.Soil.36_80505 JE.Soil.36_80721 JE.Soil.36_81988 JE.Soil.36_82404 JE.Soil.36_83359 JE.Soil.36_86493 JE.Soil.36_87188 JE.Soil.36_87198 JE.Soil.36_87417 JE.Soil.36_88027 JE.Soil.36_88451 JE.Soil.36_88648 JE.Soil.36_88666 JE.Soil.36_88953 JE.Soil.36_88955 JE.Soil.36_89841 JE.Soil.36_90614 JE.Soil.36_91686 JE.Soil.36_92458 JE.Soil.36_93500 JE.Soil.36_94816 JE.Soil.36_95171 JE.Soil.36_96149 JE.Soil.36_96590 JE.Soil.36_98569 JE.Soil.36_98764 JE.Soil.36_99128 JE.Soil.36_99145 JE.Soil.36_100047 JE.Soil.36_100475 JE.Soil.36_100988 JE.Soil.36_101196 JE.Soil.36_101719 JE.Soil.36_102027 JE.Soil.36_102308 JE.Soil.36_102433 JE.Soil.36_103102 JE.Soil.36_103194 JE.Soil.36_104047 JE.Soil.36_105147 JE.Soil.36_106893 JE.Soil.36_106931 JE.Soil.36_109370 JE.Soil.36_110064 JE.Soil.36_110933 JE.Soil.36_111906 JE.Soil.36_112732 JE.Soil.36_112802 JE.Soil.36_112806 JE.Soil.36_114206 JE.Soil.36_114284 JE.Soil.36_114447 JE.Soil.36_114535 JE.Soil.36_117213 JE.Soil.36_117554 JE.Soil.36_119644 JE.Soil.36_120222 JE.Soil.36_120672 JE.Soil.36_120687 JE.Soil.36_121478 JE.Soil.36_122603 JE.Soil.36_124898 JE.Soil.36_125609 JE.Soil.36_126876 JE.Soil.36_127357 JE.Soil.36_127370 JE.Soil.36_130588 JE.Soil.36_131569 JE.Soil.36_131716 JE.Soil.36_131802 JE.Soil.36_132111 JE.Soil.36_134535 JE.Soil.36_135232 JE.Soil.36_142258 JE.Soil.36_144005 JE.Soil.36_149413 JE.Soil.36_149934 JE.Soil.36_150207 JE.Soil.36_151984 JE.Soil.36_152006 JE.Soil.36_152648 JE.Soil.36_153152 JE.Soil.36_154869 JE.Soil.36_155779 JE.Soil.36_156371 JE.Soil.36_156751 JE.Soil.36_157065 JE.Soil.36_157612 JE.Soil.36_159667 JE.Soil.36_159790 JE.Soil.36_160519 JE.Soil.36_161711 JE.Soil.36_163493 JE.Soil.36_164138 JE.Soil.36_164319 JE.Soil.36_164602 JE.Soil.36_166464 JE.Soil.36_166905 JE.Soil.36_166995 JE.Soil.36_167455 JE.Soil.36_170225 JE.Soil.36_170593 JE.Soil.36_170845 JE.Soil.36_171263 JE.Soil.36_171345 JE.Soil.36_173107 JE.Soil.36_173347 JE.Soil.36_183883 JE.Soil.36_186343 JE.Soil.36_186436 JE.Soil.36_188312 JE.Soil.36_189725 JE.Soil.36_191112 JE.Soil.36_193737 JE.Soil.36_193993 JE.Soil.36_194103 JE.Soil.36_194164 JE.Soil.36_194240 JE.Soil.36_194267 JE.Soil.36_194679 JE.Soil.36_195874 JE.Soil.36_196258 JE.Soil.36_196542 JE.Soil.36_199081 JE.Soil.36_199380 JE.Soil.36_201484 JE.Soil.36_201593 JE.Soil.36_201960 JE.Soil.36_202014 JE.Soil.36_202125 JE.Soil.36_203194 JE.Soil.36_203720 JE.Soil.36_203928 JE.Soil.36_204397 JE.Soil.36_204746 JE.Soil.36_204854 JE.Soil.36_206052 JE.Soil.36_208304 JE.Soil.36_208788 JE.Soil.36_208994 JE.Soil.36_209126 JE.Soil.36_209397 JE.Soil.36_209621 JE.Soil.36_210818 JE.Soil.36_211050 JE.Soil.36_212081 JE.Soil.36_212867 JE.Soil.36_213703 JE.Soil.36_214497 JE.Soil.36_215174 JE.Soil.36_216332 JE.Soil.36_217823 JE.Soil.36_219651 JE.Soil.36_219679 JE.Soil.36_221930 JE.Soil.36_222383 JE.Soil.36_222655 JE.Soil.36_222990 JE.Soil.36_223108 JE.Soil.36_224675 JE.Soil.36_226435 JE.Soil.36_226724 JE.Soil.36_227181 JE.Soil.36_227690 JE.Soil.36_228287 JE.Soil.36_228467 JE.Soil.36_228751 JE.Soil.36_233882 JE.Soil.36_235156 JE.Soil.36_235543 JE.Soil.36_235597 JE.Soil.36_237981 JE.Soil.36_238636 JE.Soil.36_238813 JE.Soil.36_238876 JE.Soil.36_241406 JE.Soil.36_241950 JE.Soil.36_242205 JE.Soil.36_242994 JE.Soil.36_243027 JE.Soil.36_243855 JE.Soil.36_244030 JE.Soil.36_246626 JE.Soil.36_246924 JE.Soil.36_246931 JE.Soil.36_249935 JE.Soil.36_250183 JE.Soil.36_251231 JE.Soil.36_252129 JE.Soil.36_252164 JE.Soil.36_252316 JE.Soil.36_252651 JE.Soil.36_252741 JE.Soil.36_253174 JE.Soil.36_254450 JE.Soil.36_255723 JE.Soil.36_255873 JE.Soil.36_256789 JE.Soil.36_257462 JE.Soil.36_257645 JE.Soil.36_259012 JE.Soil.36_260105 JE.Soil.36_261328 JE.Soil.36_261711 JE.Soil.36_261835 JE.Soil.36_262483 JE.Soil.36_264647 JE.Soil.36_264648 JE.Soil.36_264727 JE.Soil.36_264760 JE.Soil.36_265267 JE.Soil.36_265466 JE.Soil.36_265678 JE.Soil.36_266256 JE.Soil.36_267376 JE.Soil.36_267730 JE.Soil.36_267826 JE.Soil.36_268630 JE.Soil.36_268910 JE.Soil.36_269171 JE.Soil.36_269383 JE.Soil.36_269439 JE.Soil.36_271384 JE.Soil.36_271534 JE.Soil.36_272689 JE.Soil.36_273577 JE.Soil.36_273925 JE.Soil.36_274115 JE.Soil.36_274593 JE.Soil.36_275121 JE.Soil.36_276990 JE.Soil.36_281212 JE.Soil.36_284882 JE.Soil.36_286408 JE.Soil.36_286494 JE.Soil.36_287307 JE.Soil.36_287322 JE.Soil.36_290731 JE.Soil.36_292293 JE.Soil.36_292646 JE.Soil.36_293331 JE.Soil.36_294033 JE.Soil.36_294982 JE.Soil.36_295420 JE.Soil.36_297095 JE.Soil.36_298440 JE.Soil.36_298999 JE.Soil.36_300286 JE.Soil.36_301520 JE.Soil.36_302662 JE.Soil.36_305736 JE.Soil.36_305923 JE.Soil.36_307623 JE.Soil.36_307800 JE.Soil.36_309719 JE.Soil.36_309896 JE.Soil.36_310302 JE.Soil.36_310661 JE.Soil.36_310738 JE.Soil.36_310861 JE.Soil.36_311221 JE.Soil.36_311379 JE.Soil.36_311404 JE.Soil.36_311708 JE.Soil.36_312473 JE.Soil.36_312554 JE.Soil.36_317447 JE.Soil.36_317493 JE.Soil.36_318057 JE.Soil.36_319337 JE.Soil.36_319513 JE.Soil.36_321412 JE.Soil.36_322799 JE.Soil.36_323584 JE.Soil.36_327970 JE.Soil.36_329191 JE.Soil.36_329264 JE.Soil.36_329272 JE.Soil.36_329839 JE.Soil.36_330136 JE.Soil.36_330356 JE.Soil.36_330463 JE.Soil.36_330470 JE.Soil.36_330560 JE.Soil.36_331071 JE.Soil.36_331504 JE.Soil.36_332271 JE.Soil.36_334180 JE.Soil.36_335775 JE.Soil.36_335872 JE.Soil.36_337045 JE.Soil.36_337556 JE.Soil.36_337601 JE.Soil.36_337762 JE.Soil.36_339523 JE.Soil.36_339719 JE.Soil.36_343292 JE.Soil.36_345166 JE.Soil.36_346136 JE.Soil.36_347645 JE.Soil.36_347818 JE.Soil.36_349856 JE.Soil.36_351062 JE.Soil.36_351165 JE.Soil.36_352230 JE.Soil.36_352795 JE.Soil.36_354082 JE.Soil.36_354569 JE.Soil.36_355828 JE.Soil.36_356503 JE.Soil.36_356521 JE.Soil.36_356954 JE.Soil.36_356979 JE.Soil.36_357196 JE.Soil.36_357557 JE.Soil.36_357607 JE.Soil.36_358074 JE.Soil.36_358842 JE.Soil.36_359573 JE.Soil.36_360333 JE.Soil.36_361122 JE.Soil.36_361272 JE.Soil.36_361841 JE.Soil.36_362464 JE.Soil.36_365798 JE.Soil.36_367763 JE.Soil.36_367852 JE.Soil.36_369884 JE.Soil.36_369938 JE.Soil.36_370448 JE.Soil.36_371214 JE.Soil.36_374940 JE.Soil.36_375303 JE.Soil.36_377832 JE.Soil.36_380273 JE.Soil.36_380506 JE.Soil.36_380804 JE.Soil.36_381398 JE.Soil.36_383170 JE.Soil.36_383448 JE.Soil.36_383593 JE.Soil.36_383662 JE.Soil.36_386468 JE.Soil.36_386561 JE.Soil.36_386761 JE.Soil.36_387629 JE.Soil.36_387914 JE.Soil.36_388625 JE.Soil.36_389726 JE.Soil.36_389807 JE.Soil.36_391112 JE.Soil.36_391199 JE.Soil.36_392072 JE.Soil.36_392133 JE.Soil.36_392306 JE.Soil.36_392367 JE.Soil.36_392562 JE.Soil.36_393109 JE.Soil.36_393586 JE.Soil.36_393876 JE.Soil.36_396040 JE.Soil.36_396936 JE.Soil.36_397713 JE.Soil.36_397767 JE.Soil.36_399794 JE.Soil.36_400273 JE.Soil.36_401987 JE.Soil.36_405783 JE.Soil.36_406539 JE.Soil.36_407823 JE.Soil.36_408635 JE.Soil.36_409367 JE.Soil.36_411125 JE.Soil.36_412110 JE.Soil.36_412517 JE.Soil.36_413026 JE.Soil.36_415291 JE.Soil.36_416672 JE.Soil.36_417586 JE.Soil.36_418061 JE.Soil.36_418133 JE.Soil.36_419470 JE.Soil.36_420627 JE.Soil.36_422669 JE.Soil.36_423109 JE.Soil.36_424145 JE.Soil.36_424193 JE.Soil.36_424364 JE.Soil.36_425104 JE.Soil.36_428141 JE.Soil.36_429144 JE.Soil.36_429173 JE.Soil.36_430990 JE.Soil.36_431253 JE.Soil.36_431693 JE.Soil.36_432354 JE.Soil.36_434756 JE.Soil.36_436918 JE.Soil.36_438823 JE.Soil.36_439245 JE.Soil.36_439775 JE.Soil.36_440417 JE.Soil.36_440712 JE.Soil.36_440948 JE.Soil.36_442003 JE.Soil.36_443346 JE.Soil.36_443475 JE.Soil.36_443663 JE.Soil.36_443856 JE.Soil.36_446191 JE.Soil.36_447405 JE.Soil.36_447609 JE.Soil.36_448484 JE.Soil.36_449889 JE.Soil.36_451060 JE.Soil.36_451230 JE.Soil.36_452113 JE.Soil.36_453322 JE.Soil.36_453924 JE.Soil.36_454944 JE.Soil.36_455044 JE.Soil.36_455850 JE.Soil.36_456507 JE.Soil.36_456863 JE.Soil.36_457327 JE.Soil.36_457623 JE.Soil.36_458495 JE.Soil.36_459146 JE.Soil.36_460446 JE.Soil.36_461531 JE.Soil.36_461918 JE.Soil.36_462168 JE.Soil.36_463414 JE.Soil.36_463470 JE.Soil.36_463913 JE.Soil.36_464505 JE.Soil.36_466081 JE.Soil.36_466794 JE.Soil.36_466984 JE.Soil.36_468335 JE.Soil.36_471346 JE.Soil.36_474236 JE.Soil.36_475277 JE.Soil.36_475577 JE.Soil.36_477019 JE.Soil.36_477289 JE.Soil.36_480276 JE.Soil.36_480450 JE.Soil.36_480749 JE.Soil.36_481705 JE.Soil.36_482137 JE.Soil.36_482148 JE.Soil.36_483615 JE.Soil.36_484603 JE.Soil.36_485045 JE.Soil.36_487004 JE.Soil.36_487822 JE.Soil.36_488229 JE.Soil.36_489493 JE.Soil.36_489791 JE.Soil.36_490136 JE.Soil.36_490267 JE.Soil.36_490392 JE.Soil.36_491086 JE.Soil.36_491383 JE.Soil.36_491516 JE.Soil.36_492867 JE.Soil.36_492948 JE.Soil.36_495418 JE.Soil.36_495681 JE.Soil.36_496042 JE.Soil.36_496829 JE.Soil.36_497077 JE.Soil.36_497264 JE.Soil.36_497311 JE.Soil.36_498431 JE.Soil.36_499304 JE.Soil.36_500027 JE.Soil.36_501506 JE.Soil.36_501812 JE.Soil.36_502302 JE.Soil.36_503222 JE.Soil.36_505115 JE.Soil.36_505958 JE.Soil.36_509548 JE.Soil.36_510900 JE.Soil.36_512009 JE.Soil.36_512024 JE.Soil.36_512161 JE.Soil.36_512251 JE.Soil.36_513509 JE.Soil.36_514367 JE.Soil.36_516288 JE.Soil.36_519553 JE.Soil.36_519625 JE.Soil.36_519726 JE.Soil.36_522143 JE.Soil.36_522753 JE.Soil.36_523575 JE.Soil.36_524689 JE.Soil.36_525946 JE.Soil.36_526404 JE.Soil.36_528670 JE.Soil.36_529880 JE.Soil.36_529947 JE.Soil.36_530727 JE.Soil.36_531516 JE.Soil.36_535751 JE.Soil.36_536817 JE.Soil.36_537200 JE.Soil.36_538400 JE.Soil.36_538618 JE.Soil.36_539896 JE.Soil.36_542062 JE.Soil.36_542278 JE.Soil.36_542750 JE.Soil.36_542939 JE.Soil.36_543415 JE.Soil.36_545402 JE.Soil.36_546471 JE.Soil.36_546802 JE.Soil.36_547224 JE.Soil.36_547412 JE.Soil.36_549952 JE.Soil.36_550324 JE.Soil.36_552537 JE.Soil.36_552712 JE.Soil.36_552853 JE.Soil.36_554138 JE.Soil.36_554255 JE.Soil.36_554313 JE.Soil.36_554689 JE.Soil.36_555661 JE.Soil.36_556831 JE.Soil.36_559077 JE.Soil.36_559220 JE.Soil.36_562637 JE.Soil.36_563713 JE.Soil.36_564261 JE.Soil.36_564492 JE.Soil.36_564757 JE.Soil.36_564972 JE.Soil.36_565948 JE.Soil.36_566269 JE.Soil.36_566949 JE.Soil.36_567854 JE.Soil.36_568352 JE.Soil.36_568574 JE.Soil.36_568942 JE.Soil.36_569998 JE.Soil.36_570287 JE.Soil.36_570434 JE.Soil.36_570982 JE.Soil.36_571443 JE.Soil.36_572849 JE.Soil.36_574069 JE.Soil.36_575565 JE.Soil.36_576062 JE.Soil.36_577074 JE.Soil.36_577788 JE.Soil.36_579451 JE.Soil.36_579488 JE.Soil.36_580796 JE.Soil.36_581668 JE.Soil.36_582474 JE.Soil.36_582965 JE.Soil.36_583542 JE.Soil.36_583797 JE.Soil.36_583973 JE.Soil.36_584336 JE.Soil.36_584723 JE.Soil.36_586054 JE.Soil.36_586343 JE.Soil.36_587285 JE.Soil.36_587304 JE.Soil.36_588457 JE.Soil.36_589726 JE.Soil.36_589866 JE.Soil.36_589894 JE.Soil.36_591284 JE.Soil.36_592608 JE.Soil.36_596582 JE.Soil.36_598155 JE.Soil.36_599683 JE.Soil.36_602397 JE.Soil.36_604702 JE.Soil.36_610832 JE.Soil.36_613112 JE.Soil.36_616163 JE.Soil.36_617036 JE.Soil.36_617467 JE.Soil.36_617846 JE.Soil.36_620262 JE.Soil.36_621086 JE.Soil.36_622221 JE.Soil.36_622274 JE.Soil.36_622544 JE.Soil.36_622875 JE.Soil.36_623178 JE.Soil.36_623726 JE.Soil.36_624160 JE.Soil.36_624416 JE.Soil.36_625780 JE.Soil.36_625852 JE.Soil.36_625879 JE.Soil.36_627383 JE.Soil.36_630427 JE.Soil.36_630558 JE.Soil.36_632846 JE.Soil.36_633025 JE.Soil.36_634859 JE.Soil.36_636853 JE.Soil.36_637979 JE.Soil.36_638530 JE.Soil.36_640762 JE.Soil.36_641144 JE.Soil.36_644262 JE.Soil.36_646594 JE.Soil.36_647633 JE.Soil.36_648562 JE.Soil.36_648953 JE.Soil.36_649071 JE.Soil.36_649668 JE.Soil.36_649768 JE.Soil.36_650239 JE.Soil.36_650785 JE.Soil.36_651176 JE.Soil.36_651798 JE.Soil.36_651991 JE.Soil.36_652889 JE.Soil.36_653005 JE.Soil.36_654212 JE.Soil.36_654281 JE.Soil.36_655079 JE.Soil.36_656735 JE.Soil.36_657985 JE.Soil.36_658068 JE.Soil.36_658674 JE.Soil.36_658677 JE.Soil.36_659054 JE.Soil.36_662020 JE.Soil.36_662570 JE.Soil.36_664488 JE.Soil.36_667969 JE.Soil.36_669350 JE.Soil.36_670894 JE.Soil.36_671127 JE.Soil.36_671441 JE.Soil.36_672380 JE.Soil.36_674814 JE.Soil.36_675200 JE.Soil.36_675636 JE.Soil.36_677568 JE.Soil.36_678795 JE.Soil.36_682086 JE.Soil.36_682410 JE.Soil.36_682463 JE.Soil.36_683961 JE.Soil.36_685462 JE.Soil.36_685935 JE.Soil.36_686603 JE.Soil.36_687816 JE.Soil.36_689486 JE.Soil.36_689967 JE.Soil.36_690481 JE.Soil.36_690630 JE.Soil.36_690874 JE.Soil.36_692225 JE.Soil.36_693330 JE.Soil.36_693640 JE.Soil.36_694161 JE.Soil.36_696889 JE.Soil.36_699293 JE.Soil.36_700974 JE.Soil.36_701410 JE.Soil.36_701434 JE.Soil.36_702859 JE.Soil.36_703043 JE.Soil.36_703439 JE.Soil.36_703613 JE.Soil.36_703816 JE.Soil.36_704282 JE.Soil.36_705038 JE.Soil.36_705825 JE.Soil.36_707810 JE.Soil.36_707843 JE.Soil.36_707998 JE.Soil.36_708273 JE.Soil.36_708541 JE.Soil.36_709987 JE.Soil.36_710038 JE.Soil.36_710296 JE.Soil.36_711382 JE.Soil.36_711705 JE.Soil.36_712005 JE.Soil.36_712110 JE.Soil.36_713447 JE.Soil.36_714360 JE.Soil.36_714532 JE.Soil.36_715399 JE.Soil.36_716979 JE.Soil.36_717410 JE.Soil.36_719201 JE.Soil.36_719230 JE.Soil.36_719453 JE.Soil.36_720458 JE.Soil.36_720516 JE.Soil.36_722963 JE.Soil.36_723419 JE.Soil.36_724022 JE.Soil.36_724572 JE.Soil.36_724634 JE.Soil.36_725201 JE.Soil.36_727366 JE.Soil.36_729117 JE.Soil.36_729721 JE.Soil.36_730013 JE.Soil.36_730845 JE.Soil.36_732435 JE.Soil.36_733223 JE.Soil.36_733442 JE.Soil.36_733801 JE.Soil.36_735420 JE.Soil.36_735784 JE.Soil.36_740743 JE.Soil.36_741674 JE.Soil.36_742916 JE.Soil.36_743541 JE.Soil.36_743935 JE.Soil.36_746971 JE.Soil.36_747538 JE.Soil.36_747979 JE.Soil.36_748501 JE.Soil.36_748727 JE.Soil.36_749407 JE.Soil.36_749938 JE.Soil.36_750069 JE.Soil.36_750532 JE.Soil.36_751254 JE.Soil.36_752368 JE.Soil.36_752683 JE.Soil.36_753391 JE.Soil.36_753795 JE.Soil.36_755126 JE.Soil.36_755163 JE.Soil.36_755855 JE.Soil.36_757811 JE.Soil.36_758292 JE.Soil.36_758636 JE.Soil.36_760161 JE.Soil.36_760288 JE.Soil.36_761275 JE.Soil.36_763597 JE.Soil.36_765398 JE.Soil.36_767741 JE.Soil.36_769373 JE.Soil.36_771556 JE.Soil.36_771726 JE.Soil.36_772569 JE.Soil.36_772709 JE.Soil.36_772880 JE.Soil.36_773152 JE.Soil.36_774678 JE.Soil.36_778432 JE.Soil.36_778590 JE.Soil.36_779733 JE.Soil.36_780835 JE.Soil.36_781662 JE.Soil.36_782664 JE.Soil.36_783323 JE.Soil.36_783505 JE.Soil.36_783536 JE.Soil.36_784402 JE.Soil.36_786464 JE.Soil.36_786701 JE.Soil.36_786825 JE.Soil.36_787197 JE.Soil.36_788100 JE.Soil.36_788279 JE.Soil.36_789484 JE.Soil.36_789669 JE.Soil.36_790136 JE.Soil.36_790993 JE.Soil.36_792445 JE.Soil.36_792610 JE.Soil.36_794080 JE.Soil.36_794916 JE.Soil.36_795207 JE.Soil.36_795626 JE.Soil.36_795966 JE.Soil.36_796284 JE.Soil.36_796310 JE.Soil.36_796537 JE.Soil.36_796813 JE.Soil.36_803583 JE.Soil.36_806289 JE.Soil.36_806303 JE.Soil.36_808133 JE.Soil.36_809952 JE.Soil.36_812327 JE.Soil.36_815226 JE.Soil.36_816001 JE.Soil.36_818841 JE.Soil.36_818973 JE.Soil.36_819067 JE.Soil.36_819219 JE.Soil.36_819936 JE.Soil.36_821420 JE.Soil.36_822049 JE.Soil.36_822697 JE.Soil.36_823418 JE.Soil.36_823973 JE.Soil.36_824434 JE.Soil.36_825157 JE.Soil.36_825262 JE.Soil.36_825301 JE.Soil.36_825319 JE.Soil.36_826465 JE.Soil.36_829777 JE.Soil.36_832880 JE.Soil.36_834967 JE.Soil.36_836464 JE.Soil.36_837785 JE.Soil.36_838164 JE.Soil.36_838244 JE.Soil.36_839588 JE.Soil.36_839798 JE.Soil.36_840357 JE.Soil.36_843193 JE.Soil.36_843697 JE.Soil.36_845545 JE.Soil.36_846212 JE.Soil.36_846247 JE.Soil.36_848469 JE.Soil.36_848599 JE.Soil.36_848688 JE.Soil.36_849219 JE.Soil.36_849406 JE.Soil.36_849754 JE.Soil.36_850694 JE.Soil.36_850800 JE.Soil.36_853721 JE.Soil.36_855202 JE.Soil.36_857715 JE.Soil.36_858768 JE.Soil.36_861727 JE.Soil.36_864225 JE.Soil.36_865942 JE.Soil.36_866745 JE.Soil.36_868265 JE.Soil.36_870151 JE.Soil.36_870631 JE.Soil.36_873023 JE.Soil.36_873029 JE.Soil.36_874108 JE.Soil.36_874135 JE.Soil.36_875668 JE.Soil.36_875697 JE.Soil.36_876657 JE.Soil.36_877681 JE.Soil.36_877918 JE.Soil.36_879132 JE.Soil.36_879658 JE.Soil.36_880020 JE.Soil.36_881364 JE.Soil.36_882806 JE.Soil.36_883713 JE.Soil.36_884898 JE.Soil.36_885020 JE.Soil.36_885029 JE.Soil.36_885130 JE.Soil.36_885710 JE.Soil.36_886328 JE.Soil.36_887403 JE.Soil.36_887533 JE.Soil.36_888063 JE.Soil.36_890158 JE.Soil.36_892400 JE.Soil.36_893103 JE.Soil.36_893250 JE.Soil.36_893442 JE.Soil.36_893637 JE.Soil.36_893776 JE.Soil.36_893991 JE.Soil.36_894728 JE.Soil.36_894743 JE.Soil.36_896875 JE.Soil.36_899977 JE.Soil.36_900029 JE.Soil.36_900102 JE.Soil.36_902391 JE.Soil.36_902521 JE.Soil.36_905299 JE.Soil.36_905426 JE.Soil.36_905663 JE.Soil.36_906071 JE.Soil.36_907959 JE.Soil.36_908041 JE.Soil.36_908202 JE.Soil.36_908252 JE.Soil.36_908483 JE.Soil.36_910089 JE.Soil.36_910148 JE.Soil.36_910419 JE.Soil.36_911813 JE.Soil.36_913487 JE.Soil.36_917057 JE.Soil.36_917443 JE.Soil.36_918466 JE.Soil.36_920045 JE.Soil.36_920571 JE.Soil.36_920740 JE.Soil.36_921103 JE.Soil.36_923099 JE.Soil.36_923202 JE.Soil.36_923217 JE.Soil.36_925989 JE.Soil.36_926196 JE.Soil.36_927035 JE.Soil.36_927791 JE.Soil.36_930395 JE.Soil.36_935371 JE.Soil.36_936727 JE.Soil.36_943502 JE.Soil.36_943663 JE.Soil.36_946130 JE.Soil.36_946943 JE.Soil.36_947424 JE.Soil.36_949217 JE.Soil.36_951013 JE.Soil.36_951574 JE.Soil.36_952033 JE.Soil.36_952614 JE.Soil.36_952801 JE.Soil.36_953261 JE.Soil.36_954012 JE.Soil.36_954889 JE.Soil.36_956479 JE.Soil.36_957472 JE.Soil.36_958361 JE.Soil.36_960960 JE.Soil.36_960964 JE.Soil.36_961257 JE.Soil.36_961550 JE.Soil.36_963010 JE.Soil.36_964001 JE.Soil.36_964041 JE.Soil.36_964507 JE.Soil.36_964846 JE.Soil.36_965101 JE.Soil.36_965189 JE.Soil.36_965785 JE.Soil.36_966894 JE.Soil.36_967033 JE.Soil.36_967604 JE.Soil.36_968603 JE.Soil.36_971318 JE.Soil.36_971344 JE.Soil.36_971522 JE.Soil.36_971802 JE.Soil.36_972017 JE.Soil.36_972269 JE.Soil.36_973092 JE.Soil.36_975874 JE.Soil.36_977063 JE.Soil.36_977489 JE.Soil.36_979140 JE.Soil.36_980409 JE.Soil.36_980715 JE.Soil.36_983398 JE.Soil.36_985180 JE.Soil.36_986026 JE.Soil.36_986520 JE.Soil.36_987195 JE.Soil.36_988412 JE.Soil.36_988669 JE.Soil.36_989126 JE.Soil.36_989303 JE.Soil.36_990892 JE.Soil.36_991313 JE.Soil.36_991592 JE.Soil.36_991692 JE.Soil.36_992073 JE.Soil.36_992077 JE.Soil.36_992501 JE.Soil.36_992677 JE.Soil.36_992778 JE.Soil.36_994078 JE.Soil.36_996029 JE.Soil.36_996502 JE.Soil.36_997181 JE.Soil.36_997688 JE.Soil.36_997755 JE.Soil.36_998705 JE.Soil.36_999712 JE.Soil.36_1000905 JE.Soil.36_1002510 JE.Soil.36_1002989 JE.Soil.36_1004755 JE.Soil.36_1005187 JE.Soil.36_1005557 JE.Soil.36_1006291 JE.Soil.36_1006478 JE.Soil.36_1006992 JE.Soil.36_1009117 JE.Soil.36_1010811 JE.Soil.36_1010967 JE.Soil.36_1011932 JE.Soil.36_1012762 JE.Soil.36_1013480 JE.Soil.36_1013501 JE.Soil.36_1014697 JE.Soil.36_1015097 JE.Soil.36_1016625 JE.Soil.36_1017723 JE.Soil.36_1018753 JE.Soil.36_1020604 JE.Soil.36_1022137 JE.Soil.36_1023363 JE.Soil.36_1025885 JE.Soil.36_1025993 JE.Soil.36_1026200 JE.Soil.36_1027625 JE.Soil.36_1029335 JE.Soil.36_1029899 JE.Soil.36_1030515 JE.Soil.36_1030955 JE.Soil.36_1032018 JE.Soil.36_1032241 JE.Soil.36_1032762 JE.Soil.36_1032832 JE.Soil.36_1032979 JE.Soil.36_1033544 JE.Soil.36_1034122 JE.Soil.36_1034674 JE.Soil.36_1034864 JE.Soil.36_1034983 JE.Soil.36_1037320 JE.Soil.36_1037578 JE.Soil.36_1037948 JE.Soil.36_1038071 JE.Soil.36_1039221 JE.Soil.36_1040158 JE.Soil.36_1041636 JE.Soil.36_1041762 JE.Soil.36_1045934 JE.Soil.36_1046220 JE.Soil.36_1047218 JE.Soil.36_1047667 JE.Soil.36_1047880 JE.Soil.36_1049213 JE.Soil.36_1049929 JE.Soil.36_1050897 JE.Soil.36_1050998 JE.Soil.36_1051780 JE.Soil.36_1052719 JE.Soil.36_1053059 JE.Soil.36_1053655 JE.Soil.36_1053960 JE.Soil.36_1054185 JE.Soil.36_1056561 JE.Soil.36_1056685 JE.Soil.36_1057136 JE.Soil.36_1058700 JE.Soil.36_1058948 JE.Soil.36_1059951 JE.Soil.36_1060179 JE.Soil.36_1060224 JE.Soil.36_1060293 JE.Soil.36_1061172 JE.Soil.36_1062335 JE.Soil.36_1062870 JE.Soil.36_1063438 JE.Soil.36_1063644 JE.Soil.36_1065344 JE.Soil.36_1065840 JE.Soil.36_1067949 JE.Soil.36_1070718 JE.Soil.36_1074351 JE.Soil.36_1074383 JE.Soil.36_1075900 JE.Soil.36_1077611 JE.Soil.36_1079158 JE.Soil.36_1079163 JE.Soil.36_1080343 JE.Soil.36_1082050 JE.Soil.36_1082236 JE.Soil.36_1082415 JE.Soil.36_1082802 JE.Soil.36_1083056 JE.Soil.36_1084143 JE.Soil.36_1086068 JE.Soil.36_1086333 JE.Soil.36_1087377 JE.Soil.36_1089735 JE.Soil.36_1089759 JE.Soil.36_1090626 JE.Soil.36_1091197 JE.Soil.36_1091631 JE.Soil.36_1092476 JE.Soil.36_1093932 JE.Soil.36_1095968 JE.Soil.36_1096582 JE.Soil.36_1097000 JE.Soil.36_1097274 JE.Soil.36_1097392 JE.Soil.36_1097711 JE.Soil.36_1099215 JE.Soil.36_1099284 JE.Soil.36_1100157 JE.Soil.36_1100793 JE.Soil.36_1100944 JE.Soil.36_1100999 JE.Soil.36_1101231 JE.Soil.36_1101872 JE.Soil.36_1102717 JE.Soil.36_1102820 JE.Soil.36_1102893 JE.Soil.36_1103871 JE.Soil.36_1104317 JE.Soil.36_1104340 JE.Soil.36_1106198 JE.Soil.36_1107176 JE.Soil.36_1109661 JE.Soil.36_1113170 JE.Soil.36_1113581 JE.Soil.36_1116262 JE.Soil.36_1116305 JE.Soil.36_1116358 JE.Soil.36_1116517 JE.Soil.36_1120254 JE.Soil.36_1121095 JE.Soil.36_1121231 JE.Soil.36_1121749 JE.Soil.36_1123409 JE.Soil.36_1123863 JE.Soil.36_1124417 JE.Soil.36_1125150 JE.Soil.36_1127385 JE.Soil.36_1127579 JE.Soil.36_1129496 JE.Soil.36_1129676 JE.Soil.36_1130266 JE.Soil.36_1130610 JE.Soil.36_1130737 JE.Soil.36_1131071 JE.Soil.36_1132425 JE.Soil.36_1133203 JE.Soil.36_1133548 JE.Soil.36_1133723 JE.Soil.36_1133862 JE.Soil.36_1134016 JE.Soil.36_1134333 JE.Soil.36_1134459 JE.Soil.36_1135197 JE.Soil.36_1135796 JE.Soil.36_1139703 JE.Soil.36_1141139 JE.Soil.36_1141167 JE.Soil.36_1141871 JE.Soil.36_1143202 JE.Soil.36_1143576 JE.Soil.36_1145447 JE.Soil.36_1150282 JE.Soil.36_1150995 JE.Soil.36_1151718 JE.Soil.36_1154548 JE.Soil.36_1154622 JE.Soil.36_1156480 JE.Soil.36_1156816 JE.Soil.36_1157909 JE.Soil.36_1157990 JE.Soil.36_1158240 JE.Soil.36_1158262 JE.Soil.36_1158352 JE.Soil.36_1159767 JE.Soil.36_1159913 JE.Soil.36_1161313 JE.Soil.36_1161822 JE.Soil.36_1161835 JE.Soil.36_1162724 JE.Soil.36_1163118 JE.Soil.36_1164214 JE.Soil.36_1164453 JE.Soil.36_1164911 JE.Soil.36_1165010 JE.Soil.36_1165173 JE.Soil.36_1165291 JE.Soil.36_1168381 JE.Soil.36_1168699 JE.Soil.36_1169617 JE.Soil.36_1170822 JE.Soil.36_1172670 JE.Soil.36_1175209 JE.Soil.36_1175559 JE.Soil.36_1179310 JE.Soil.36_1180184 JE.Soil.36_1180984 JE.Soil.36_1182521 JE.Soil.36_1183910 JE.Soil.36_1184849 JE.Soil.36_1185988 JE.Soil.36_1186975 JE.Soil.36_1187211 JE.Soil.36_1187571 JE.Soil.36_1188223 JE.Soil.36_1188427 JE.Soil.36_1189029 JE.Soil.36_1189099 JE.Soil.36_1190319 JE.Soil.36_1192500 JE.Soil.36_1192536 JE.Soil.36_1192953 JE.Soil.36_1193865 JE.Soil.36_1194020 JE.Soil.36_1195023 JE.Soil.36_1195075 JE.Soil.36_1196429 JE.Soil.36_1196843 JE.Soil.36_1197562 JE.Soil.36_1198251 JE.Soil.36_1198844 JE.Soil.36_1199587 JE.Soil.36_1200460 JE.Soil.36_1201595 JE.Soil.36_1202162 JE.Soil.36_1202419 JE.Soil.36_1203647 JE.Soil.36_1205437 JE.Soil.36_1205464 JE.Soil.36_1207917 JE.Soil.36_1208630 JE.Soil.36_1208761 JE.Soil.36_1209365 JE.Soil.36_1209473 JE.Soil.36_1210388 JE.Soil.36_1210465 JE.Soil.36_1210883 JE.Soil.36_1210973 JE.Soil.36_1211501 JE.Soil.36_1211693 JE.Soil.36_1212762 JE.Soil.36_1212868 JE.Soil.36_1213000 JE.Soil.36_1215757 JE.Soil.36_1215973 JE.Soil.36_1216271 JE.Soil.36_1218028 JE.Soil.36_1220886 JE.Soil.36_1221092 JE.Soil.36_1221498 JE.Soil.36_1222044 JE.Soil.36_1222981 JE.Soil.36_1223012 JE.Soil.36_1223983 JE.Soil.36_1224911 JE.Soil.36_1225005 JE.Soil.36_1225058 JE.Soil.36_1225083 JE.Soil.36_1225887 JE.Soil.36_1227372 JE.Soil.36_1228685 JE.Soil.36_1229989 JE.Soil.36_1230258 JE.Soil.36_1232462 JE.Soil.36_1234019 JE.Soil.36_1234835 JE.Soil.36_1235208 JE.Soil.36_1236128 JE.Soil.36_1237821 JE.Soil.36_1240362 JE.Soil.36_1240973 JE.Soil.36_1241120 JE.Soil.36_1241421 JE.Soil.36_1241875 JE.Soil.36_1244130 JE.Soil.36_1244725 JE.Soil.36_1245494 JE.Soil.36_1246547 JE.Soil.36_1247007 JE.Soil.36_1247690 JE.Soil.36_1248694 JE.Soil.36_1251969 JE.Soil.36_1252655 JE.Soil.36_1253247 JE.Soil.36_1254830 JE.Soil.36_1255267 JE.Soil.36_1256508 JE.Soil.36_1256603 JE.Soil.36_1256959 JE.Soil.36_1257752 JE.Soil.36_1259918 JE.Soil.36_1259921 JE.Soil.36_1260006 JE.Soil.36_1260458 JE.Soil.36_1260487 JE.Soil.36_1261250 JE.Soil.36_1261602 JE.Soil.36_1262847 JE.Soil.36_1263345 JE.Soil.36_1263701 JE.Soil.36_1264186 JE.Soil.36_1265524 JE.Soil.36_1266815 JE.Soil.36_1268190 JE.Soil.36_1269558 JE.Soil.36_1269819 JE.Soil.36_1273038 JE.Soil.36_1274227 JE.Soil.36_1274453 JE.Soil.36_1274468 JE.Soil.36_1275006 JE.Soil.36_1276846 JE.Soil.36_1277735 JE.Soil.36_1278331 JE.Soil.36_1279054 JE.Soil.36_1279737 JE.Soil.36_1279791 JE.Soil.36_1280567 JE.Soil.36_1280990 JE.Soil.36_1282690 JE.Soil.36_1283471 JE.Soil.36_1284144 JE.Soil.36_1284340 JE.Soil.36_1285752 JE.Soil.36_1286508 JE.Soil.36_1286889 JE.Soil.36_1289891 JE.Soil.36_1289935 JE.Soil.36_1291581 JE.Soil.36_1291838 JE.Soil.36_1292280 JE.Soil.36_1295824 JE.Soil.36_1295923 JE.Soil.36_1296779 JE.Soil.36_1297869 JE.Soil.36_1297882 JE.Soil.36_1300097 JE.Soil.36_1301680 JE.Soil.36_1301797 JE.Soil.36_1301865 JE.Soil.36_1302683 JE.Soil.36_1303801 JE.Soil.36_1304829 JE.Soil.36_1305864 JE.Soil.36_1307103 JE.Soil.36_1307209 JE.Soil.36_1309473 JE.Soil.36_1310106 JE.Soil.36_1310254 JE.Soil.36_1310266 JE.Soil.36_1312496 JE.Soil.36_1312622 JE.Soil.36_1313733 JE.Soil.36_1314242 JE.Soil.36_1314423 JE.Soil.36_1316821 JE.Soil.36_1316877 JE.Soil.36_1317882 JE.Soil.36_1318152 JE.Soil.36_1320166 JE.Soil.36_1320286 JE.Soil.36_1320760 JE.Soil.36_1321266 JE.Soil.36_1322631 JE.Soil.36_1323393 JE.Soil.36_1324514 JE.Soil.36_1324937 JE.Soil.36_1325030 JE.Soil.36_1327230 JE.Soil.36_1327474 JE.Soil.36_1327853 JE.Soil.36_1329326 JE.Soil.36_1329327 JE.Soil.36_1330673 JE.Soil.36_1331403 JE.Soil.36_1331896 JE.Soil.36_1333317 JE.Soil.36_1333619 JE.Soil.36_1334683 JE.Soil.36_1335051 JE.Soil.36_1335249 JE.Soil.36_1338171 JE.Soil.36_1340311 JE.Soil.36_1342631 JE.Soil.36_1342830 JE.Soil.36_1343417 JE.Soil.36_1343527 JE.Soil.36_1346326 JE.Soil.36_1350983 JE.Soil.36_1352050 JE.Soil.36_1352541 JE.Soil.36_1354428 JE.Soil.36_1358018 JE.Soil.36_1358183 JE.Soil.36_1361369 JE.Soil.36_1362750 JE.Soil.36_1363933 JE.Soil.36_1363954 JE.Soil.36_1364456 JE.Soil.36_1365399 JE.Soil.36_1365729 JE.Soil.36_1366154 JE.Soil.36_1366268 JE.Soil.36_1367993 JE.Soil.36_1368442 JE.Soil.36_1369763 JE.Soil.36_1371416 JE.Soil.36_1372053 JE.Soil.36_1372107 JE.Soil.36_1372409 JE.Soil.36_1373166 JE.Soil.36
```
