## Supplementary material 1 for "Detection of phylogenetic core groups in diverse microbial ecosystems": filt.txt (part 33 of 38)

```
_1375443 JE.Soil.36_1376776 JE.Soil.36_1377025 JE.Soil.36_1377327 JE.Soil.36_1377971 JE.Soil.36_1379385 JE.Soil.36_1380469 JE.Soil.36_1380788 JE.Soil.36_1381120 JE.Soil.36_1382265 JE.Soil.36_1382535 JE.Soil.36_1386914 JE.Soil.36_1387868 JE.Soil.36_1390660 JE.Soil.36_1390881 JE.Soil.36_1391098 JE.Soil.36_1391136 JE.Soil.36_1391471 JE.Soil.36_1393898 JE.Soil.36_1396312 JE.Soil.36_1401318 JE.Soil.36_1401758 JE.Soil.36_1402322 JE.Soil.36_1403605 JE.Soil.36_1404529 JE.Soil.36_1406280 JE.Soil.36_1408067 JE.Soil.36_1408555 JE.Soil.36_1409068 JE.Soil.36_1409455 JE.Soil.36_1409757 JE.Soil.36_1411138 JE.Soil.36_1413024 JE.Soil.36_1414470 JE.Soil.36_1415135 JE.Soil.36_1415232 JE.Soil.36_1415305 JE.Soil.36_1416910 JE.Soil.36_1417033 JE.Soil.36_1417595 JE.Soil.36_1419106 JE.Soil.36_1421260 JE.Soil.36_1421980 JE.Soil.36_1422300 JE.Soil.36_1422657 JE.Soil.36_1423047 JE.Soil.36_1423133 JE.Soil.36_1423231 JE.Soil.36_1423772 JE.Soil.36_1424115 JE.Soil.36_1425563 JE.Soil.36_1425581 JE.Soil.36_1425994 JE.Soil.36_1426066 JE.Soil.36_1426258 JE.Soil.36_1427858 JE.Soil.36_1428590 JE.Soil.36_1429005 JE.Soil.36_1429309 JE.Soil.36_1429696 JE.Soil.36_1430529 JE.Soil.36_1430925 JE.Soil.36_1432203 JE.Soil.36_1432755 JE.Soil.36_1432981 JE.Soil.36_1433161 JE.Soil.36_1433633 JE.Soil.36_1433781 JE.Soil.36_1435211 JE.Soil.36_1435348 JE.Soil.36_1435757 JE.Soil.36_1437902 JE.Soil.36_1437957 JE.Soil.36_1439694 JE.Soil.36_1440834 JE.Soil.36_1442267 JE.Soil.36_1442476 JE.Soil.36_1442960 JE.Soil.36_1444538 JE.Soil.36_1444644 JE.Soil.36_1447381 JE.Soil.36_1448054 JE.Soil.36_1450911 JE.Soil.36_1451271 JE.Soil.36_1451559 JE.Soil.36_1455372 JE.Soil.36_1455559 JE.Soil.36_1457081 JE.Soil.36_1459133 JE.Soil.36_1459363 JE.Soil.36_1460020 JE.Soil.36_1460112 JE.Soil.36_1460658 JE.Soil.36_1461746 JE.Soil.36_1463610 JE.Soil.36_1465143 JE.Soil.36_1465286 JE.Soil.36_1466248 JE.Soil.36_1466385 JE.Soil.36_1466509 JE.Soil.36_1466692 JE.Soil.36_1467456 JE.Soil.36_1468808 JE.Soil.36_1469339 JE.Soil.36_1470001 JE.Soil.36_1470976 JE.Soil.36_1472962 JE.Soil.36_1474379 JE.Soil.36_1475654 JE.Soil.36_1476663 JE.Soil.36_1476680 JE.Soil.36_1476744 JE.Soil.36_1477882 JE.Soil.36_1479066 JE.Soil.36_1479510 JE.Soil.36_1481589 JE.Soil.36_1482780 JE.Soil.36_1483807 JE.Soil.36_1484053 JE.Soil.36_1484204 JE.Soil.36_1484591 JE.Soil.36_1486592 JE.Soil.36_1487651 JE.Soil.36_1487815 JE.Soil.36_1488655 JE.Soil.36_1489317 JE.Soil.36_1489626 JE.Soil.36_1489659 JE.Soil.36_1490301 JE.Soil.36_1490461 JE.Soil.36_1493286 JE.Soil.36_1494927 JE.Soil.36_1495468 JE.Soil.36_1497108 JE.Soil.36_1498550 JE.Soil.36_1498674 JE.Soil.36_1499492 JE.Soil.36_1501867 JE.Soil.36_1502003 JE.Soil.36_1502413 JE.Soil.36_1502834 JE.Soil.36_1504794 JE.Soil.36_1507793 JE.Soil.36_1508053 JE.Soil.36_1508140 JE.Soil.36_1508745 JE.Soil.36_1509256 JE.Soil.36_1510915 JE.Soil.36_1511643 JE.Soil.36_1512065 JE.Soil.36_1513359 JE.Soil.36_1514226 JE.Soil.36_1514301 JE.Soil.36_1515497 JE.Soil.36_1515835 JE.Soil.36_1523028 JE.Soil.36_1524831 JE.Soil.36_1526987 JE.Soil.36_1527364 JE.Soil.36_1527421 JE.Soil.36_1527551 JE.Soil.36_1527679 JE.Soil.36_1527692 JE.Soil.36_1528053 JE.Soil.36_1529099 JE.Soil.36_1530403 JE.Soil.36_1530490 JE.Soil.36_1530517 JE.Soil.36_1531310 JE.Soil.36_1533565 JE.Soil.36_1536691 JE.Soil.36_1537047 JE.Soil.36_1538271 JE.Soil.36_1538303 JE.Soil.36_1540957 JE.Soil.36_1541298 JE.Soil.36_1543577 JE.Soil.36_1544868 JE.Soil.36_1545654 JE.Soil.36_1546198 JE.Soil.36_1546606 JE.Soil.36_1547129 JE.Soil.36_1548248 JE.Soil.36_1549648 JE.Soil.36_1550048 JE.Soil.36_1550257 JE.Soil.36_1550808 JE.Soil.36_1550835 JE.Soil.36_1551669 JE.Soil.36_1551878 JE.Soil.36_1551935 JE.Soil.36_1552471 JE.Soil.36_1552759 JE.Soil.36_1553099 JE.Soil.36_1553494 JE.Soil.36_1555209 JE.Soil.36_1555735 JE.Soil.36_1557292 JE.Soil.36_1557345 JE.Soil.36_1557456 JE.Soil.36_1557702 JE.Soil.36_1558114 JE.Soil.36_1559501 JE.Soil.36_1560514 JE.Soil.36_1563456 JE.Soil.36_1566689 JE.Soil.36_1567594 JE.Soil.36_1568443 JE.Soil.36_1568596 JE.Soil.36_1568697 JE.Soil.36_1569427 JE.Soil.36_1569517 JE.Soil.36_1569914 JE.Soil.36_1570154 JE.Soil.36_1571275 JE.Soil.36_1572055 JE.Soil.36_1572113 JE.Soil.36_1576409 JE.Soil.36_1577635 JE.Soil.36_1577730 JE.Soil.36_1580689 JE.Soil.36_1580766 JE.Soil.36_1580958 JE.Soil.36_1583087 JE.Soil.36_1583821 JE.Soil.36_1584296 JE.Soil.36_1584697 JE.Soil.36_1586042 JE.Soil.36_1586979 JE.Soil.36_1588606 JE.Soil.36_1590053 JE.Soil.36_1590251 JE.Soil.36_1590574 JE.Soil.36_1593035 JE.Soil.36_1593407 JE.Soil.36_1593561 JE.Soil.36_1594549 JE.Soil.36_1594970 JE.Soil.36_1595233 JE.Soil.36_1595274 JE.Soil.36_1596092 JE.Soil.36_1597189 JE.Soil.36_1597361 JE.Soil.36_1599415 JE.Soil.36_1600376 JE.Soil.36_1601005 JE.Soil.36_1602182 JE.Soil.36_1602315 JE.Soil.36_1602525 JE.Soil.36_1602634 JE.Soil.36_1603090 JE.Soil.36_1603292 JE.Soil.36_1603690 JE.Soil.36_1603695 JE.Soil.36_1605848 JE.Soil.36_1607871 JE.Soil.36_1607987 JE.Soil.36_1609272 JE.Soil.36_1609301 JE.Soil.36_1610134 JE.Soil.36_1610153 JE.Soil.36_1612429 JE.Soil.36_1612657 JE.Soil.36_1617337 JE.Soil.36_1617631 JE.Soil.36_1618007 JE.Soil.36_1618689 JE.Soil.36_1622539 JE.Soil.36_1624135 JE.Soil.36_1627433 JE.Soil.36_1628366 JE.Soil.36_1630874 JE.Soil.36_1631398 JE.Soil.36_1634683 JE.Soil.36_1634875 JE.Soil.36_1635149 JE.Soil.36_1636241 JE.Soil.36_1637199 JE.Soil.36_1639224 JE.Soil.36_1640327 JE.Soil.36_1640446 JE.Soil.36_1642629 JE.Soil.36_1643781 JE.Soil.36_1643810 JE.Soil.36_1644012 JE.Soil.36_1644385 JE.Soil.36_1644607 JE.Soil.36_1645811 JE.Soil.36_1645964 JE.Soil.36_1646192 JE.Soil.36_1646596 JE.Soil.36_1647426 JE.Soil.36_1647595 JE.Soil.36_1649319 JE.Soil.36_1649773 JE.Soil.36_1650677 JE.Soil.36_1652230 JE.Soil.36_1652317 JE.Soil.36_1654458 JE.Soil.36_1654627 JE.Soil.36_1655117 JE.Soil.36_1655315 JE.Soil.36_1656562 JE.Soil.36_1657004 JE.Soil.36_1658869 JE.Soil.36_1659074 JE.Soil.36_1659259 JE.Soil.36_1660029 JE.Soil.36_1660399 JE.Soil.36_1660906 JE.Soil.36_1661730 JE.Soil.36_1661913 JE.Soil.36_1662111 JE.Soil.36_1662703 JE.Soil.36_1662994 JE.Soil.36_1663822 JE.Soil.36_1664912 JE.Soil.36_1665027 JE.Soil.36_1665538 JE.Soil.36_1668132 JE.Soil.36_1668475 JE.Soil.36_1668492 JE.Soil.36_1668536 JE.Soil.36_1669274 JE.Soil.36_1669544 JE.Soil.36_1669966 JE.Soil.36_1671081 JE.Soil.36_1672496 JE.Soil.36_1673665 JE.Soil.36_1673997 JE.Soil.36_1674732 JE.Soil.36_1675386 JE.Soil.36_1675507 JE.Soil.36_1675614 JE.Soil.36_1676296 JE.Soil.36_1677058 JE.Soil.36_1677099 JE.Soil.36_1677496 JE.Soil.36_1678103 JE.Soil.36_1678146 JE.Soil.36_1678654 JE.Soil.36_1679713 JE.Soil.36_1681392 JE.Soil.36_1682345 JE.Soil.36_1682875 JE.Soil.36_1682901 JE.Soil.36_1683689 JE.Soil.36_1684441 JE.Soil.36_1685210 JE.Soil.36_1685247 JE.Soil.36_1685545 JE.Soil.36_1686774 JE.Soil.36_1687454 JE.Soil.36_1687755 JE.Soil.36_1691720 JE.Soil.36_1692559 JE.Soil.36_1692571 JE.Soil.36_1692589 JE.Soil.36_1693280 JE.Soil.36_1693884 JE.Soil.36_1694053 JE.Soil.36_1695660 JE.Soil.36_1696686 JE.Soil.36_1699556 JE.Soil.36_1700377 JE.Soil.36_1701241 JE.Soil.36_1701954 JE.Soil.36_1702882 JE.Soil.36_1703002 JE.Soil.36_1704387 JE.Soil.36_1706295 JE.Soil.36_1706747 JE.Soil.36_1706816 JE.Soil.36_1706983 JE.Soil.36_1708568 JE.Soil.36_1708812 JE.Soil.36_1709548 JE.Soil.36_1709637 JE.Soil.36_1710138 JE.Soil.36_1710465 JE.Soil.36_1711678 JE.Soil.36_1711712 JE.Soil.36_1712553 JE.Soil.36_1712919 JE.Soil.36_1717155 JE.Soil.36_1717316 JE.Soil.36_1719587 JE.Soil.36_1720554 JE.Soil.36_1720610 JE.Soil.36_1721312 JE.Soil.36_1722149 JE.Soil.36_1722392 JE.Soil.36_1724204 JE.Soil.36_1724977 JE.Soil.36_1726448 JE.Soil.36_1728484 JE.Soil.36_1728584 JE.Soil.36_1731008 JE.Soil.36_1731261 JE.Soil.36_1733263 JE.Soil.36_1733317 JE.Soil.36_1733701 JE.Soil.36_1735400 JE.Soil.36_1735417 JE.Soil.36_1735887 JE.Soil.36_1740336 JE.Soil.36_1740613 JE.Soil.36_1740691 JE.Soil.36_1741609 JE.Soil.36_1746829 JE.Soil.36_1747777 JE.Soil.36_1748410 JE.Soil.36_1748430 JE.Soil.36_1748800 JE.Soil.36_1749095 JE.Soil.36_1749947 JE.Soil.36_1750206 JE.Soil.36_1751187 JE.Soil.36_1752275 JE.Soil.36_1753131 JE.Soil.36_1755041 JE.Soil.36_1755046 JE.Soil.36_1756349 JE.Soil.36_1756495 JE.Soil.36_1757336 JE.Soil.36_1758492 JE.Soil.36_1758984 JE.Soil.36_1759553 JE.Soil.36_1759638 JE.Soil.36_1759753 JE.Soil.36_1760111 JE.Soil.36_1761252 JE.Soil.36_1762669 JE.Soil.36_1762896 JE.Soil.36_1763016 JE.Soil.36_1764085 JE.Soil.36_1764357 JE.Soil.36_1764891 JE.Soil.36_1770216 JE.Soil.36_1771404 JE.Soil.36_1771619 JE.Soil.36_1772341 JE.Soil.36_1772495 JE.Soil.36_1775029 JE.Soil.36_1775480 JE.Soil.36_1776116 JE.Soil.36_1776251 JE.Soil.36_1776690 JE.Soil.36_1777087 JE.Soil.36_1777097 JE.Soil.36_1778258 JE.Soil.36_1778677 JE.Soil.36_1780820 JE.Soil.36_1782665 JE.Soil.36_1783274 JE.Soil.36_1783722 JE.Soil.36_1783881 JE.Soil.36_1784833 JE.Soil.36_1785355 JE.Soil.36_1786611 JE.Soil.36_1786754 JE.Soil.36_1789192 JE.Soil.36_1789662 JE.Soil.36_1792292 JE.Soil.36_1793040 JE.Soil.36_1793700 JE.Soil.36_1794263 JE.Soil.36_1795686 JE.Soil.36_1796076 JE.Soil.36_1796617 JE.Soil.36_1797249 JE.Soil.36_1798533 JE.Soil.36_1799966 JE.Soil.36_1800866 JE.Soil.36_1801330 JE.Soil.36_1802233 JE.Soil.36_1802510 JE.Soil.36_1803171 JE.Soil.36_1803389 JE.Soil.36_1805565 JE.Soil.36_1805903 JE.Soil.36_1806378 JE.Soil.36_1806699 JE.Soil.36_1807052 JE.Soil.36_1808384 JE.Soil.36_1808507 JE.Soil.36_1809396 JE.Soil.36_1810399 JE.Soil.36_1810457 JE.Soil.36_1811816 JE.Soil.36_1811861 JE.Soil.36_1812372 JE.Soil.36_1812981 JE.Soil.36_1813550 JE.Soil.36_1813598 JE.Soil.36_1813608 JE.Soil.36_1814286 JE.Soil.36_1815039 JE.Soil.36_1815954 JE.Soil.36_1818131 JE.Soil.36_1818493 JE.Soil.36_1818857 JE.Soil.36_1818887 JE.Soil.36_1821109 JE.Soil.36_1821377 JE.Soil.36_1823636 JE.Soil.36_1823810 JE.Soil.36_1825077 JE.Soil.36_1828083 JE.Soil.36_1828897 JE.Soil.36_1828994 JE.Soil.36_1829308 JE.Soil.36_1829655 JE.Soil.36_1830103 JE.Soil.36_1830384 JE.Soil.36_1830426 JE.Soil.36_1834111 JE.Soil.36_1834193 JE.Soil.36_1834208 JE.Soil.36_1835209 JE.Soil.36_1836207 JE.Soil.36_1836613 JE.Soil.36_1836735 JE.Soil.36_1837342 JE.Soil.36_1838621 JE.Soil.36_1841036 JE.Soil.36_1841434 JE.Soil.36_1841470 JE.Soil.36_1845103 JE.Soil.36_1845312 JE.Soil.36_1846233 JE.Soil.36_1847750 JE.Soil.36_1847998 JE.Soil.36_1848092 JE.Soil.36_1848739 JE.Soil.36_1848905 JE.Soil.36_1849251 JE.Soil.36_1850658 JE.Soil.36_1851098 JE.Soil.36_1853584 JE.Soil.36_1856020 JE.Soil.36_1857157 JE.Soil.36_1857245 JE.Soil.36_1858700 JE.Soil.36_1862661 JE.Soil.36_1865642 JE.Soil.36_1866041 JE.Soil.36_1867339 JE.Soil.36_1868330 JE.Soil.36_1870843 JE.Soil.36_1872383 JE.Soil.36_1874076 JE.Soil.36_1874246 JE.Soil.36_1875547 JE.Soil.36_1875873 JE.Soil.36_1876853 JE.Soil.36_1877817 JE.Soil.36_1878309 JE.Soil.36_1878570 JE.Soil.36_1880099 JE.Soil.36_1880104 JE.Soil.36_1880161 JE.Soil.36_1880419 JE.Soil.36_1882701 JE.Soil.36_1882769 JE.Soil.36_1883531 JE.Soil.36_1883839 JE.Soil.36_1885855 JE.Soil.36_1886800 JE.Soil.36_1889092 JE.Soil.36_1889310 JE.Soil.36_1889414 JE.Soil.36_1889996 JE.Soil.36_1890520 JE.Soil.36_1890761 JE.Soil.36_1891068 JE.Soil.36_1891132 JE.Soil.36_1891510 JE.Soil.36_1892097 JE.Soil.36_1893173 JE.Soil.36_1893744 JE.Soil.36_1894289 JE.Soil.36_1894339 JE.Soil.36_1897632 JE.Soil.36_1898105 JE.Soil.36_1898847 JE.Soil.36_1899049 JE.Soil.36_1901580 JE.Soil.36_1901739 JE.Soil.36_1903279 JE.Soil.36_1903701 JE.Soil.36_1903986 JE.Soil.36_1905518 JE.Soil.36_1905544 JE.Soil.36_1907432 JE.Soil.36_1907884 JE.Soil.36_1907927 JE.Soil.36_1908482 JE.Soil.36_1908889 JE.Soil.36_1910355 JE.Soil.36_1910725 JE.Soil.36_1911357 JE.Soil.36_1912667 JE.Soil.36_1914368 JE.Soil.36_1916351 JE.Soil.36_1916469 JE.Soil.36_1916939 JE.Soil.36_1917797 JE.Soil.36_1918618 JE.Soil.36_1919002 JE.Soil.36_1920880 JE.Soil.36_1922630 JE.Soil.36_1922761 JE.Soil.36_1922820 JE.Soil.36_1923354 JE.Soil.36_1924973 JE.Soil.36_1926585 JE.Soil.36_1927579 JE.Soil.36_1928024 JE.Soil.36_1930327 JE.Soil.36_1930640 JE.Soil.36_1930680 JE.Soil.36_1930765 JE.Soil.36_1930992 JE.Soil.36_1931280 JE.Soil.36_1932240 JE.Soil.36_1933133 JE.Soil.36_1935331 JE.Soil.36_1936520 JE.Soil.36_1937353 JE.Soil.36_1937975 JE.Soil.36_1938001 JE.Soil.36_1938248 JE.Soil.36_1938954 JE.Soil.36_1939280 JE.Soil.36_1939365 JE.Soil.36_1940284 JE.Soil.36_1940502 JE.Soil.36_1948562 JE.Soil.36_1949608 JE.Soil.36_1950895 JE.Soil.36_1951082 JE.Soil.36_1951189 JE.Soil.36_1951259 JE.Soil.36_1951382 JE.Soil.36_1951392 JE.Soil.36_1952632 JE.Soil.36_1954899 JE.Soil.36_1956186 JE.Soil.36_1956493 JE.Soil.36_1956688 JE.Soil.36_1958234 JE.Soil.36_1958362 JE.Soil.36_1958644 JE.Soil.36_1958822 JE.Soil.36_1959672 JE.Soil.36_1960141 JE.Soil.36_1961013 JE.Soil.36_1962652 JE.Soil.36_1963624 JE.Soil.36_1963823 JE.Soil.36_1965371 JE.Soil.36_1965930 JE.Soil.36_1966692 JE.Soil.36_1968497 JE.Soil.36_1968588 JE.Soil.36_1970832 JE.Soil.36_1971798 JE.Soil.36_1973544 JE.Soil.36_1974174 JE.Soil.36_1976774 JE.Soil.36_1977243 JE.Soil.36_1981717 JE.Soil.36_1981994 JE.Soil.36_1982422 JE.Soil.36_1982859 JE.Soil.36_1983420 JE.Soil.36_1983971 JE.Soil.36_1984193 JE.Soil.36_1984524 JE.Soil.36_1984695 JE.Soil.36_1985100 JE.Soil.36_1986972 JE.Soil.36_1987560 JE.Soil.36_1990573 JE.Soil.36_1991020 JE.Soil.36_1991812 JE.Soil.36_1991869 JE.Soil.36_1991955 JE.Soil.36_1996580 JE.Soil.36_1997674 JE.Soil.36_1997837 JE.Soil.36_1998103 JE.Soil.36_1998834 JE.Soil.36_2000227 JE.Soil.36_2000558 JE.Soil.36_2001233 JE.Soil.36_2001471 JE.Soil.36_2001513 JE.Soil.36_2002761 JE.Soil.36_2004152 JE.Soil.36_2004341 JE.Soil.36_2004496 JE.Soil.36_2005175 JE.Soil.36_2005306 JE.Soil.36_2006408 JE.Soil.36_2007040 JE.Soil.36_2008518 JE.Soil.36_2010052 JE.Soil.36_2010155 JE.Soil.36_2011612 JE.Soil.36_2012463 JE.Soil.36_2012606 JE.Soil.36_2013460 JE.Soil.36_2014236 JE.Soil.36_2016060 JE.Soil.36_2017045 JE.Soil.36_2017112 JE.Soil.36_2019127 JE.Soil.36_2021149 JE.Soil.36_2022137 JE.Soil.36_2023387 JE.Soil.36_2024513 JE.Soil.36_2024971 JE.Soil.36_2026001 JE.Soil.36_2026617 JE.Soil.36_2026898 JE.Soil.36_2028133 JE.Soil.36_2028616 JE.Soil.36_2028654 JE.Soil.36_2031146 JE.Soil.36_2031723 JE.Soil.36_2033570 JE.Soil.36_2036247 JE.Soil.36_2036453 JE.Soil.36_2036972 JE.Soil.36_2037118 JE.Soil.36_2038083 JE.Soil.36_2039151 JE.Soil.36_2039848 JE.Soil.36_2040206 JE.Soil.36_2040660 JE.Soil.36_2041830 JE.Soil.36_2042727 JE.Soil.36_2045755 JE.Soil.36_2046180 JE.Soil.36_2046336 JE.Soil.36_2047113 JE.Soil.36_2047614 JE.Soil.36_2047937 JE.Soil.36_2048188 JE.Soil.36_2048257 JE.Soil.36_2048357 JE.Soil.36_2048379 JE.Soil.36_2049058 JE.Soil.36_2049485 JE.Soil.36_2050001 JE.Soil.36_2051632 JE.Soil.36_2052130 JE.Soil.36_2053377 JE.Soil.36_2054959 JE.Soil.36_2055197 JE.Soil.36_2056521 JE.Soil.36_2057800 JE.Soil.36_2059366 JE.Soil.36_2060772 JE.Soil.36_2060817 JE.Soil.36_2061087 JE.Soil.36_2061102 JE.Soil.36_2062020 JE.Soil.36_2064462 JE.Soil.36_2066049 JE.Soil.36_2066853 JE.Soil.36_2067200 JE.Soil.36_2067495 JE.Soil.36_2068951 JE.Soil.36_2070853 JE.Soil.36_2071921 JE.Soil.36_2072766 JE.Soil.36_2072852 JE.Soil.36_2073270 JE.Soil.36_2074246 JE.Soil.36_2075291 JE.Soil.36_2075962 JE.Soil.36_2076880 JE.Soil.36_2077243 JE.Soil.36_2077399 JE.Soil.36_2077935 JE.Soil.36_2077966 JE.Soil.36_2079977 JE.Soil.36_2080296 JE.Soil.36_2080818 JE.Soil.36_2082487 JE.Soil.36_2082571 JE.Soil.36_2082893 JE.Soil.36_2082916 JE.Soil.36_2083717 JE.Soil.36_2085052 JE.Soil.36_2085814 JE.Soil.36_2085946 JE.Soil.36_2086172 JE.Soil.36_2087928 JE.Soil.36_2088437 JE.Soil.36_2090018 JE.Soil.36_2090821 JE.Soil.36_2090835 JE.Soil.36_2091129 JE.Soil.36_2092449 JE.Soil.36_2093320 JE.Soil.36_2093409 JE.Soil.36_2094129 JE.Soil.36_2095226 JE.Soil.36_2096666 JE.Soil.36_2096832 JE.Soil.36_2097730 JE.Soil.36_2097993 JE.Soil.36_2099498 JE.Soil.36_2101795 JE.Soil.36_2101833 JE.Soil.36_2104149 JE.Soil.36_2106302 JE.Soil.36_2107176 JE.Soil.36_2109003 JE.Soil.36_2109521 JE.Soil.36_2109663 JE.Soil.36_2110506 JE.Soil.36_2110819 JE.Soil.36_2113102 JE.Soil.36_2114986 JE.Soil.36_2117628 JE.Soil.36_2119407 JE.Soil.36_2119864 JE.Soil.36_2120777 JE.Soil.36_2121399 JE.Soil.36_2122279 JE.Soil.36_2122703 JE.Soil.36_2123909 JE.Soil.36_2125896 JE.Soil.36_2126003 JE.Soil.36_2126063 JE.Soil.36_2126640 JE.Soil.36_2128457 JE.Soil.36_2130703 JE.Soil.36_2130917 JE.Soil.36_2131532 JE.Soil.36_2132453 JE.Soil.36_2134656 JE.Soil.36_2135915 JE.Soil.36_2136754 JE.Soil.36_2137038 JE.Soil.36_2137063 JE.Soil.36_2138106 JE.Soil.36_2139174 JE.Soil.36_2140247 JE.Soil.36_2140254 JE.Soil.36_2142323 JE.Soil.36_2142329 JE.Soil.36_2147883 JE.Soil.36_2149189 JE.Soil.36_2149469 JE.Soil.36_2149843 JE.Soil.36_2150138 JE.Soil.36_2151143 JE.Soil.36_2151202 JE.Soil.36_2153465 JE.Soil.36_2156977 JE.Soil.36_2157171 JE.Soil.36_2157687 JE.Soil.36_2159239 JE.Soil.36_2161557 JE.Soil.36_2161674 JE.Soil.36_2161699 JE.Soil.36_2161721 JE.Soil.36_2161744 JE.Soil.36_2162892 JE.Soil.36_2164887 JE.Soil.36_2165098 JE.Soil.36_2165714 JE.Soil.36_2165929 JE.Soil.36_2166570 JE.Soil.36_2167765 JE.Soil.36_2168790 JE.Soil.36_2169076 JE.Soil.36_2170155 JE.Soil.36_2170571 JE.Soil.36_2171535 JE.Soil.36_2171716 JE.Soil.36_2171821 JE.Soil.36_2174213 JE.Soil.36_2174701 JE.Soil.36_2175463 JE.Soil.36_2175815 JE.Soil.36_2177425 JE.Soil.36_2178018 JE.Soil.36_2180058 JE.Soil.36_2180165 JE.Soil.36_2183002 JE.Soil.36_2186369 JE.Soil.36_2188648 JE.Soil.36_2188692 JE.Soil.36_2191349 JE.Soil.36_2191830 JE.Soil.36_2191897 JE.Soil.36_2191989 JE.Soil.36_2192686 JE.Soil.36_2196573 JE.Soil.36_2197386 JE.Soil.36_2197464 JE.Soil.36_2197889 JE.Soil.36_2199014 JE.Soil.36_2200501 JE.Soil.36_2200646 JE.Soil.36_2200681 JE.Soil.36_2201441 JE.Soil.36_2201521 JE.Soil.36_2201768 JE.Soil.36_2202330 JE.Soil.36_2202931 JE.Soil.36_2203091 JE.Soil.36_2204191 JE.Soil.36_2204600 JE.Soil.36_2205132 JE.Soil.36_2205431 JE.Soil.36_2205581 JE.Soil.36_2206329 JE.Soil.36_2207110 JE.Soil.36_2210373 JE.Soil.36_2210983 JE.Soil.36_2212476 JE.Soil.36_2212696 JE.Soil.36_2213716 JE.Soil.36_2213887 JE.Soil.36_2213920 JE.Soil.36_2215230 JE.Soil.36_2215508 JE.Soil.36_2216129 JE.Soil.36_2216555 JE.Soil.36_2217348 JE.Soil.36_2219388 JE.Soil.36_2219487 JE.Soil.36_2219679 JE.Soil.36_2221794 JE.Soil.36_2223310 JE.Soil.36_2226107 JE.Soil.36_2226935 JE.Soil.36_2227586 JE.Soil.36_2228283 JE.Soil.36_2229395 JE.Soil.36_2231232 JE.Soil.36_2231856 JE.Soil.36_2231940 JE.Soil.36_2232533 JE.Soil.36_2232651 JE.Soil.36_2233230 JE.Soil.36_2234912 JE.Soil.36_2236122 JE.Soil.36_2236633 JE.Soil.36_2238282 JE.Soil.36_2238351 JE.Soil.36_2238680 JE.Soil.36_2238683 JE.Soil.36_2239711 JE.Soil.36_2240243 JE.Soil.36_2241394 JE.Soil.36_2243282 JE.Soil.36_2244350 JE.Soil.36_2245027 JE.Soil.36_2245363 JE.Soil.36_2246240 JE.Soil.36_2246363 JE.Soil.36_2246931 JE.Soil.36_2247942 JE.Soil.36_2248260 JE.Soil.36_2248647 JE.Soil.36_2251814 JE.Soil.36_2251941 JE.Soil.36_2252185 JE.Soil.36_2252316 JE.Soil.36_2252785 JE.Soil.36_2252810 JE.Soil.36_2253689 JE.Soil.36_2254883 JE.Soil.36_2255513 JE.Soil.36_2255857 JE.Soil.36_2256299 JE.Soil.36_2256828 JE.Soil.36_2258327 JE.Soil.36_2258938 JE.Soil.36_2260042 JE.Soil.36_2261231 JE.Soil.36_2263157 JE.Soil.36_2264559 JE.Soil.36_2266145 JE.Soil.40_586 JE.Soil.40_1734 JE.Soil.40_3493 JE.Soil.40_6357 JE.Soil.40_6763 JE.Soil.40_7948 JE.Soil.40_8165 JE.Soil.40_8236 JE.Soil.40_10847 JE.Soil.40_11040 JE.Soil.40_11315 JE.Soil.40_11337 JE.Soil.40_13050 JE.Soil.40_14090 JE.Soil.40_14360 JE.Soil.40_15118 JE.Soil.40_15873 JE.Soil.40_16366 JE.Soil.40_17215 JE.Soil.40_17346 JE.Soil.40_18290 JE.Soil.40_18363 JE.Soil.40_19861 JE.Soil.40_21028 JE.Soil.40_24009 JE.Soil.40_24186 JE.Soil.40_24378 JE.Soil.40_25375 JE.Soil.40_26179 JE.Soil.40_27241 JE.Soil.40_27372 JE.Soil.40_29204 JE.Soil.40_30028 JE.Soil.40_31629 JE.Soil.40_31981 JE.Soil.40_33178 JE.Soil.40_33188 JE.Soil.40_33486 JE.Soil.40_34089 JE.Soil.40_34756 JE.Soil.40_35170 JE.Soil.40_36070 JE.Soil.40_36247 JE.Soil.40_37417 JE.Soil.40_42666 JE.Soil.40_42927 JE.Soil.40_44925 JE.Soil.40_48805 JE.Soil.40_49409 JE.Soil.40_50604 JE.Soil.40_51433 JE.Soil.40_52559 JE.Soil.40_53940 JE.Soil.40_54607 JE.Soil.40_55236 JE.Soil.40_55476 JE.Soil.40_55985 JE.Soil.40_57008 JE.Soil.40_57127 JE.Soil.40_57933 JE.Soil.40_58263 JE.Soil.40_58677 JE.Soil.40_58878 JE.Soil.40_59293 JE.Soil.40_59372 JE.Soil.40_60319 JE.Soil.40_61813 JE.Soil.40_62049 JE.Soil.40_62751 JE.Soil.40_63383 JE.Soil.40_63705 JE.Soil.40_63883 JE.Soil.40_63995 JE.Soil.40_67371 JE.Soil.40_67445 JE.Soil.40_68266 JE.Soil.40_69190 JE.Soil.40_69661 JE.Soil.40_70149 JE.Soil.40_70356 JE.Soil.40_70406 JE.Soil.40_70566 JE.Soil.40_71628 JE.Soil.40_71717 JE.Soil.40_73515 JE.Soil.40_74378 JE.Soil.40_78306 JE.Soil.40_78373 JE.Soil.40_79462 JE.Soil.40_81809 JE.Soil.40_82000 JE.Soil.40_82250 JE.Soil.40_83437 JE.Soil.40_83778 JE.Soil.40_84024 JE.Soil.40_89390 JE.Soil.40_90277 JE.Soil.40_90305 JE.Soil.40_91449 JE.Soil.40_91573 JE.Soil.40_91590 JE.Soil.40_92500 JE.Soil.40_92672 JE.Soil.40_92843 JE.Soil.40_92856 JE.Soil.40_95684 JE.Soil.40_96882 JE.Soil.40_98021 JE.Soil.40_98659 JE.Soil.40_99011 JE.Soil.40_99073 JE.Soil.40_99103 JE.Soil.40_99906 JE.Soil.40_102367 JE.Soil.40_102583 JE.Soil.40_102968 JE.Soil.40_103403 JE.Soil.40_104892 JE.Soil.40_105496 JE.Soil.40_106207 JE.Soil.40_106234 JE.Soil.40_107713 JE.Soil.40_108051 JE.Soil.40_108166 JE.Soil.40_109123 JE.Soil.40_110812 JE.Soil.40_111369 JE.Soil.40_111404 JE.Soil.40_111621 JE.Soil.40_111869 JE.Soil.40_113620 JE.Soil.40_113999 JE.Soil.40_114911 JE.Soil.40_117261 JE.Soil.40_117659 JE.Soil.40_118848 JE.Soil.40_120225 JE.Soil.40_120801 JE.Soil.40_121769 JE.Soil.40_123087 JE.Soil.40_124668 JE.Soil.40_125207 JE.Soil.40_125777 JE.Soil.40_126980 JE.Soil.40_127529 JE.Soil.40_128522 JE.Soil.40_129571 JE.Soil.40_129744 JE.Soil.40_130046 JE.Soil.40_130058 JE.Soil.40_130616 JE.Soil.40_131351 JE.Soil.40_132127 JE.Soil.40_136064 JE.Soil.40_137559 JE.Soil.40_137647 JE.Soil.40_138819 JE.Soil.40_139473 JE.Soil.40_140629 JE.Soil.40_141225 JE.Soil.40_141778 JE.Soil.40_144113 JE.Soil.40_144405 JE.Soil.40_148169 JE.Soil.40_152747 JE.Soil.40_154245 JE.Soil.40_156797 JE.Soil.40_158560 JE.Soil.40_159781 JE.Soil.40_160054 JE.Soil.40_160533 JE.Soil.40_160559 JE.Soil.40_160895 JE.Soil.40_161360 JE.Soil.40_162190 JE.Soil.40_162382 JE.Soil.40_166153 JE.Soil.40_166839 JE.Soil.40_167226 JE.Soil.40_168649 JE.Soil.40_169315 JE.Soil.40_172530 JE.Soil.40_173008 JE.Soil.40_173195 JE.Soil.40_173773 JE.Soil.40_177335 JE.Soil.40_180635 JE.Soil.40_180953 JE.Soil.40_181998 JE.Soil.40_182640 JE.Soil.40_183725 JE.Soil.40_184463 JE.Soil.40_184757 JE.Soil.40_190257 JE.Soil.40_190429 JE.Soil.40_192401 JE.Soil.40_194034 JE.Soil.40_194216 JE.Soil.40_198318 JE.Soil.40_199356 JE.Soil.40_199539 JE.Soil.40_200683 JE.Soil.40_200753 JE.Soil.40_200789 JE.Soil.40_203611 JE.Soil.40_205316 JE.Soil.40_205614 JE.Soil.40_206492 JE.Soil.40_208322 JE.Soil.40_211416 JE.Soil.40_211451 JE.Soil.40_213140 JE.Soil.40_213654 JE.Soil.40_214510 JE.Soil.40_216005 JE.Soil.40_217460 JE.Soil.40_218490 JE.Soil.40_218685 JE.Soil.40_220076 JE.Soil.40_220130 JE.Soil.40_220968 JE.Soil.40_221731 JE.Soil.40_221738 JE.Soil.40_222420 JE.Soil.40_223920 JE.Soil.40_225377 JE.Soil.40_226505 JE.Soil.40_227549 JE.Soil.40_227866 JE.Soil.40_227971 JE.Soil.40_228114 JE.Soil.40_229590 JE.Soil.40_230143 JE.Soil.40_230425 JE.Soil.40_231080 JE.Soil.40_231099 JE.Soil.40_232517 JE.Soil.40_233116 JE.Soil.40_233855 JE.Soil.40_234868 JE.Soil.40_235192 JE.Soil.40_235308 JE.Soil.40_238231 JE.Soil.40_238441 JE.Soil.40_240123 JE.Soil.40_240447 JE.Soil.40_241825 JE.Soil.40_243265 JE.Soil.40_245203 JE.Soil.40_246254 JE.Soil.40_247041 JE.Soil.40_247698 JE.Soil.40_247749 JE.Soil.40_248083 JE.Soil.40_250877 JE.Soil.40_250975 JE.Soil.40_251075 JE.Soil.40_253131 JE.Soil.40_253200 JE.Soil.40_254120 JE.Soil.40_254642 JE.Soil.40_255606 JE.Soil.40_256632 JE.Soil.40_256922 JE.Soil.40_257788 JE.Soil.40_258693 JE.Soil.40_261072 JE.Soil.40_261316 JE.Soil.40_261513 JE.Soil.40_262823 JE.Soil.40_263572 JE.Soil.40_264026 JE.Soil.40_264455 JE.Soil.40_265210 JE.Soil.40_265239 JE.Soil.40_266184 JE.Soil.40_267373 JE.Soil.40_267985 JE.Soil.40_270110 JE.Soil.40_270235 JE.Soil.40_270698 JE.Soil.40_274353 JE.Soil.40_274381 JE.Soil.40_276942 JE.Soil.40_277524 JE.Soil.40_277544 JE.Soil.40_278050 JE.Soil.40_279058 JE.Soil.40_279140 JE.Soil.40_280953 JE.Soil.40_281625 JE.Soil.40_281648 JE.Soil.40_281699 JE.Soil.40_284435 JE.Soil.40_285962 JE.Soil.40_286258 JE.Soil.40_286395 JE.Soil.40_286542 JE.Soil.40_288898 JE.Soil.40_290946 JE.Soil.40_291133 JE.Soil.40_291958 JE.Soil.40_292385 JE.Soil.40_292631 JE.Soil.40_293845 JE.Soil.40_294589 JE.Soil.40_294715 JE.Soil.40_295959 JE.Soil.40_297206 JE.Soil.40_298070 JE.Soil.40_298434 JE.Soil.40_298471 JE.Soil.40_299089 JE.Soil.40_300855 JE.Soil.40_302484 JE.Soil.40_305456 JE.Soil.40_305784 JE.Soil.40_309821 JE.Soil.40_310095 JE.Soil.40_311084 JE.Soil.40_311535 JE.Soil.40_312629 JE.Soil.40_313836 JE.Soil.40_316307 JE.Soil.40_317215 JE.Soil.40_317418 JE.Soil.40_317825 JE.Soil.40_318370 JE.Soil.40_318474 JE.Soil.40_318492 JE.Soil.40_318915 JE.Soil.40_321247 JE.Soil.40_322174 JE.Soil.40_323195 JE.Soil.40_324501 JE.Soil.40_324830 JE.Soil.40_324836 JE.Soil.40_324888 JE.Soil.40_325101 JE.Soil.40_325660 JE.Soil.40_326063 JE.Soil.40_327042 JE.Soil.40_327052 JE.Soil.40_328003 JE.Soil.40_328170 JE.Soil.40_329112 JE.Soil.40_331427 JE.Soil.40_332092 JE.Soil.40_332599 JE.Soil.40_333002 JE.Soil.40_333350 JE.Soil.40_333521 JE.Soil.40_333772 JE.Soil.40_333889 JE.Soil.40_333952 JE.Soil.40_336892 JE.Soil.40_336966 JE.Soil.40_337456 JE.Soil.40_337830 JE.Soil.40_337898 JE.Soil.40_338279 JE.Soil.40_339332 JE.Soil.40_341210 JE.Soil.40_342683 JE.Soil.40_343604 JE.Soil.40_344389 JE.Soil.40_347436 JE.Soil.40_348261 JE.Soil.40_349516 JE.Soil.40_353045 JE.Soil.40_354737 JE.Soil.40_356662 JE.Soil.40_358636 JE.Soil.40_359207 JE.Soil.40_359693 JE.Soil.40_360274 JE.Soil.40_361843 JE.Soil.40_362433 JE.Soil.40_362778 JE.Soil.40_365162 JE.Soil.40_365563 JE.Soil.40_366155 JE.Soil.40_366301 JE.Soil.40_366395 JE.Soil.40_367134 JE.Soil.40_367136 JE.Soil.40_367241 JE.Soil.40_368255 JE.Soil.40_368894 JE.Soil.40_370454 JE.Soil.40_371838 JE.Soil.40_371910 JE.Soil.40_371975 JE.Soil.40_373744 JE.Soil.40_374088 JE.Soil.40_374529 JE.Soil.40_375306 JE.Soil.40_379147 JE.Soil.40_379955 JE.Soil.40_381064 JE.Soil.40_381320 JE.Soil.40_382714 JE.Soil.40_383509 JE.Soil.40_384056 JE.Soil.40_384116 JE.Soil.40_385862 JE.Soil.40_386958 JE.Soil.40_387358 JE.Soil.40_387534 JE.Soil.40_387886 JE.Soil.40_387920 JE.Soil.40_389243 JE.Soil.40_389391 JE.Soil.40_389971 JE.Soil.40_390391 JE.Soil.40_390453 JE.Soil.40_391950 JE.Soil.40_392525 JE.Soil.40_393799 JE.Soil.40_394850 JE.Soil.40_396695 JE.Soil.40_396827 JE.Soil.40_399386 JE.Soil.40_400658 JE.Soil.40_402037 JE.Soil.40_402699 JE.Soil.40_403282 JE.Soil.40_404729 JE.Soil.40_404863 JE.Soil.40_405533 JE.Soil.40_405593 JE.Soil.40_405658 JE.Soil.40_405694 JE.Soil.40_406849 JE.Soil.40_408411 JE.Soil.40_409937 JE.Soil.40_410146 JE.Soil.40_410282 JE.Soil.40_410656 JE.Soil.40_410771 JE.Soil.40_412345 JE.Soil.40_412708 JE.Soil.40_412744 JE.Soil.40_412849 JE.Soil.40_413674 JE.Soil.40_414203 JE.Soil.40_417415 JE.Soil.40_419081 JE.Soil.40_419761 JE.Soil.40_419905 JE.Soil.40_420992 JE.Soil.40_423356 JE.Soil.40_424135 JE.Soil.40_424567 JE.Soil.40_424917 JE.Soil.40_425244 JE.Soil.40_426536 JE.Soil.40_427382 JE.Soil.40_428008 JE.Soil.40_429270 JE.Soil.40_429526 JE.Soil.40_430789 JE.Soil.40_430966 JE.Soil.40_431787 JE.Soil.40_432266 JE.Soil.40_433643 JE.Soil.40_436311 JE.Soil.40_436355 JE.Soil.40_436677 JE.Soil.40_437100 JE.Soil.40_438500 JE.Soil.40_439422 JE.Soil.40_440227 JE.Soil.40_441305 JE.Soil.40_441367 JE.Soil.40_442042 JE.Soil.40_442622 JE.Soil.40_442887 JE.Soil.40_443908 JE.Soil.40_444021 JE.Soil.40_444394 JE.Soil.40_445896 JE.Soil.40_447563 JE.Soil.40_449398 JE.Soil.40_449482 JE.Soil.40_449819 JE.Soil.40_451093 JE.Soil.40_451518 JE.Soil.40_452784 JE.Soil.40_453651 JE.Soil.40_453942 JE.Soil.40_454262 JE.Soil.40_454624 JE.Soil.40_455078 JE.Soil.40_455988 JE.Soil.40_456596 JE.Soil.40_456695 JE.Soil.40_457808 JE.Soil.40_458250 JE.Soil.40_458747 JE.Soil.40_461793 JE.Soil.40_461941 JE.Soil.40_461991 JE.Soil.40_462048 JE.Soil.40_462474 JE.Soil.40_467202 JE.Soil.40_467257 JE.Soil.40_467430 JE.Soil.40_467632 JE.Soil.40_469234 JE.Soil.40_471011 JE.Soil.40_471065 JE.Soil.40_471334 JE.Soil.40_472515 JE.Soil.40_472858 JE.Soil.40_472915 JE.Soil.40_474697 JE.Soil.40_475101 JE.Soil.40_476782 JE.Soil.40_476976 JE.Soil.40_477571 JE.Soil.40_477907 JE.Soil.40_477919 JE.Soil.40_479570 JE.Soil.40_479680 JE.Soil.40_479856 JE.Soil.40_481540 JE.Soil.40_481781 JE.Soil.40_482072 JE.Soil.40_482810 JE.Soil.40_487877 JE.Soil.40_488190 JE.Soil.40_490365 JE.Soil.40_491460 JE.Soil.40_491733 JE.Soil.40_493852 JE.Soil.40_495747 JE.Soil.40_498335 JE.Soil.40_499515 JE.Soil.40_500917 JE.Soil.40_501306 JE.Soil.40_501364 JE.Soil.40_501380 JE.Soil.40_501796 JE.Soil.40_502292 JE.Soil.40_502374 JE.Soil.40_502780 JE.Soil.40_505057 JE.Soil.40_506451 JE.Soil.40_506671 JE.Soil.40_506755 JE.Soil.40_506845 JE.Soil.40_507830 JE.Soil.40_508005 JE.Soil.40_509218 JE.Soil.40_509602 JE.Soil.40_510432 JE.Soil.40_510673 JE.Soil.40_510850 JE.Soil.40_511517 JE.Soil.40_512315 JE.Soil.40_512608 JE.Soil.40_514173 JE.Soil.40_514779 JE.Soil.40_516622 JE.Soil.40_517625 JE.Soil.40_518565 JE.Soil.40_519053 JE.Soil.40_522239 JE.Soil.40_523898 JE.Soil.40_526261 JE.Soil.40_526481 JE.Soil.40_526729 JE.Soil.40_527439 JE.Soil.40_528215 JE.Soil.40_529864 JE.Soil.40_530355 JE.Soil.40_530795 JE.Soil.40_531043 JE.Soil.40_531733 JE.Soil.40_534207 JE.Soil.40_536405 JE.Soil.40_536895 JE.Soil.40_541265 JE.Soil.40_541973 JE.Soil.40_544847 JE.Soil.40_546037 JE.Soil.40_546573 JE.Soil.40_548196 JE.Soil.40_548882 JE.Soil.40_548917 JE.Soil.40_549710 JE.Soil.40_550236 JE.Soil.40_551566 JE.Soil.40_552026 JE.Soil.40_552998 JE.Soil.40_553099 JE.Soil.40_553648 JE.Soil.40_554384 JE.Soil.40_554537 JE.Soil.40_556463 JE.Soil.40_558408 JE.Soil.40_559632 JE.Soil.40_561535 JE.Soil.40_562200 JE.Soil.40_563126 JE.Soil.40_563474 JE.Soil.40_563795 JE.Soil.40_565129 JE.Soil.40_565220 JE.Soil.40_566666 JE.Soil.40_567184 JE.Soil.40_567817 JE.Soil.40_568111 JE.Soil.40_569779 JE.Soil.40_571931 JE.Soil.40_572184 JE.Soil.40_572880 JE.Soil.40_572886 JE.Soil.40_573257 JE.Soil.40_573478 JE.Soil.40_574595 JE.Soil.40_574662 JE.Soil.40_575457 JE.Soil.40_575667 JE.Soil.40_575950 JE.Soil.40_576418 JE.Soil.40_577072 JE.Soil.40_577171 JE.Soil.40_578022 JE.Soil.40_578631 JE.Soil.40_579000 JE.Soil.40_581421 JE.Soil.40_582818 JE.Soil.40_584985 JE.Soil.40_585269 JE.Soil.40_586095 JE.Soil.40_588897 JE.Soil.40_590276 JE.Soil.40_590655 JE.Soil.40_591178 JE.Soil.40_591215 JE.Soil.40_591826 JE.Soil.40_592267 JE.Soil.40_592658 JE.Soil.40_592761 JE.Soil.40_593740 JE.Soil.40_594798 JE.Soil.40_595147 JE.Soil.40_595574 JE.Soil.40_595867 JE.Soil.40_596924 JE.Soil.40_597734 JE.Soil.40_599881 JE.Soil.40_599977 JE.Soil.40_605140 JE.Soil.40_605370 JE.Soil.40_605424 JE.Soil.40_605801 JE.Soil.40_608481 JE.Soil.40_609112 JE.Soil.40_614178 JE.Soil.40_615490 JE.Soil.40_615570 JE.Soil.40_616010 JE.Soil.40_616970 JE.Soil.40_620084 JE.Soil.40_621975 JE.Soil.40_622159 JE.Soil.40_623828 JE.Soil.40_624434 JE.Soil.40_624941 JE.Soil.40_625606 JE.Soil.40_629668 JE.Soil.40_633310 JE.Soil.40_633619 JE.Soil.40_635314 JE.Soil.40_636262 JE.Soil.40_637267 JE.Soil.40_637795 JE.Soil.40_638014 JE.Soil.40_639432 JE.Soil.40_639763 JE.Soil.40_640011 JE.Soil.40_642712 JE.Soil.40_643812 JE.Soil.40_644475 JE.Soil.40_644495 JE.Soil.40_644754 JE.Soil.40_647555 JE.Soil.40_647908 JE.Soil.40_648786 JE.Soil.40_649223 JE.Soil.40_651699 JE.Soil.40_652014 JE.Soil.40_652035 JE.Soil.40_652487 JE.Soil.40_654081 JE.Soil.40_655129 JE.Soil.40_656027 JE.Soil.40_656266 JE.Soil.40_657039 JE.Soil.40_657154 JE.Soil.40_658253 JE.Soil.40_661124 JE.Soil.40_662572 JE.Soil.40_662735 JE.Soil.40_664245 JE.Soil.40_664441 JE.Soil.40_665209 JE.Soil.40_665309 JE.Soil.40_667043 JE.Soil.40_668503 JE.Soil.40_668591 JE.Soil.40_669008 JE.Soil.40_670296 JE.Soil.40_671137 JE.Soil.40_671740 JE.Soil.40_671832 JE.Soil.40_672620 JE.Soil.40_673261 JE.Soil.40_674764 JE.Soil.40_675744 JE.Soil.40_676691 JE.Soil.40_676897 JE.Soil.40_678415 JE.Soil.40_678829 JE.Soil.40_679795 JE.Soil.40_680111 JE.Soil.40_681779 JE.Soil.40_682979 JE.Soil.40_683508 JE.Soil.40_686224 JE.Soil.40_687099 JE.Soil.40_687647 JE.Soil.40_690099 JE.Soil.40_690114 JE.Soil.40_691307 JE.Soil.40_691868 JE.Soil.40_692775 JE.Soil.40_693385 JE.Soil.40_693501 JE.Soil.40_695908 JE.Soil.40_696570 JE.Soil.40_696711 JE.Soil.40_696964 JE.Soil.40_697469 JE.Soil.40_697696 JE.Soil.40_698111 JE.Soil.40_699922 JE.Soil.40_699967 JE.Soil.40_700277 JE.Soil.40_700663 JE.Soil.40_702631 JE.Soil.40_703704 JE.Soil.40_704552 JE.Soil.40_704667 JE.Soil.40_707701 JE.Soil.40_707896 JE.Soil.40_708003 JE.Soil.40_709544 JE.Soil.40_711270 JE.Soil.40_712855 JE.Soil.40_712998 JE.Soil.40_713039 JE.Soil.40_713164 JE.Soil.40_713199 JE.Soil.40_715855 JE.Soil.40_716146 JE.Soil.40_716270 JE.Soil.40_717951 JE.Soil.40_718874 JE.Soil.40_720632 JE.Soil.40_720848 JE.Soil.40_721893 JE.Soil.40_722813 JE.Soil.40_723102 JE.Soil.40_723347 JE.Soil.40_725441 JE.Soil.40_725656 JE.Soil.40_727710 JE.Soil.40_728011 JE.Soil.40_728795 JE.Soil.40_728839 JE.Soil.40_729082 JE.Soil.40_729421 JE.Soil.40_731515 JE.Soil.40_731651 JE.Soil.40_731779 JE.Soil.40_732626 JE.Soil.40_732759 JE.Soil.40_733565 JE.Soil.40_734262 JE.Soil.40_735075 JE.Soil.40_737545 JE.Soil.40_738146 JE.Soil.40_738287 JE.Soil.40_738568 JE.Soil.40_738944 JE.Soil.40_739854 JE.Soil.40_741703 JE.Soil.40_744676 JE.Soil.40_746198 JE.Soil.40_746969 JE.Soil.40_747065 JE.Soil.40_747451 JE.Soil.40_747646 JE.Soil.40_748378 JE.Soil.40_748503 JE.Soil.40_751509 JE.Soil.40_751847 JE.Soil.40_751984 JE.Soil.40_752750 JE.Soil.40_753032 JE.Soil.40_753127 JE.Soil.40_754227 JE.Soil.40_754647 JE.Soil.40_755962 JE.Soil.40_758390 JE.Soil.40_758404 JE.Soil.40_758986 JE.Soil.40_759656 JE.Soil.40_759798 JE.Soil.40_760392 JE.Soil.40_760632 JE.Soil.40_761628 JE.Soil.40_762589 JE.Soil.40_762648 JE.Soil.40_763350 JE.Soil.40_763493 JE.Soil.40_764498 JE.Soil.40_764567 JE.Soil.40_764597 JE.Soil.40_764998 JE.Soil.40_765042 JE.Soil.40_765943 JE.Soil.40_766256 JE.Soil.40_767118 JE.Soil.40_767440 JE.Soil.40_770406 JE.Soil.40_771175 JE.Soil.40_771534 JE.Soil.40_772401 JE.Soil.40_772711 JE.Soil.40_773612 JE.Soil.40_774159 JE.Soil.40_775152 JE.Soil.40_777677 JE.Soil.40_778549 JE.Soil.40_779784 JE.Soil.40_780477 JE.Soil.40_780574 JE.Soil.40_781091 JE.Soil.40_781171 JE.Soil.40_782142 JE.Soil.40_782221 JE.Soil.40_782524 JE.Soil.40_784146 JE.Soil.40_784400 JE.Soil.40_784648 JE.Soil.40_784788 JE.Soil.40_784847 JE.Soil.40_784868 JE.Soil.40_785248 JE.Soil.40_786687 JE.Soil.40_789263 JE.Soil.40_789674 JE.Soil.40_790292 JE.Soil.40_790772 JE.Soil.40_791030 JE.Soil.40_792268 JE.Soil.40_798838 JE.Soil.40_799305 JE.Soil.40_799736 JE.Soil.40_799952 JE.Soil.40_800698 JE.Soil.40_802014 JE.Soil.40_803173 JE.Soil.40_807680 JE.Soil.40_807694 JE.Soil.40_808147 JE.Soil.40_812280 JE.Soil.40_812435 JE.Soil.40_812900 JE.Soil.40_814556 JE.Soil.40_815650 JE.Soil.40_815732 JE.Soil.40_817084 JE.Soil.40_818862 JE.Soil.40_819206 JE.Soil.40_820246 JE.Soil.40_822230 JE.Soil.40_823662 JE.Soil.40_824099 JE.Soil.40_824303 JE.Soil.40_825048 JE.Soil.40_825256 JE.Soil.40_826241 JE.Soil.40_826351 JE.Soil.40_826452 JE.Soil.40_826644 JE.Soil.40_828643 JE.Soil.40_829762 JE.Soil.40_832002 JE.Soil.40_832436 JE.Soil.40_833612 JE.Soil.40_833855 JE.Soil.40_833875 JE.Soil.40_834891 JE.Soil.40_835098 JE.Soil.40_835502 JE.Soil.40_836460 JE.Soil.40_843171 JE.Soil.40_843587 JE.Soil.40_843973 JE.Soil.40_844379 JE.Soil.40_844730 JE.Soil.40_844807 JE.Soil.40_847213 JE.Soil.40_847259 JE.Soil.40_848280 JE.Soil.40_848826 JE.Soil.40_850417 JE.Soil.40_851371 JE.Soil.40_851706 JE.Soil.40_854248 JE.Soil.40_854296 JE.Soil.40_856539 JE.Soil.40_857007 JE.Soil.40_858856 JE.Soil.40_859958 JE.Soil.40_864582 JE.Soil.40_866317 JE.Soil.40_866782 JE.Soil.40_867411 JE.Soil.40_868366 JE.Soil.40_869080 JE.Soil.40_871644 JE.Soil.40_871981 JE.Soil.40_872027 JE.Soil.40_873380 JE.Soil.40_873406 JE.Soil.40_874609 JE.Soil.40_875451 JE.Soil.40_875477 JE.Soil.40_875890 JE.Soil.40_876226 JE.Soil.40_876370 JE.Soil.40_877345 JE.Soil.40_877380 JE.Soil.40_878616 JE.Soil.40_878839 JE.Soil.40_880885 JE.Soil.40_881008 JE.Soil.40_881860 JE.Soil.40_882613 JE.Soil.40_882776 JE.Soil.40_883046 JE.Soil.40_883121 JE.Soil.40_884207 JE.Soil.40_884421 JE.Soil.40_896272 JE.Soil.40_896394 JE.Soil.40_900605 JE.Soil.40_901392 JE.Soil.40_901612 JE.Soil.40_902930 JE.Soil.40_902967 JE.Soil.40_906512 JE.Soil.40_907600 JE.Soil.40_908261 JE.Soil.40_908722 JE.Soil.40_911678 JE.Soil.40_911786 JE.Soil.40_911916 JE.Soil.40_911997 JE.Soil.40_912654 JE.Soil.40_918631 JE.Soil.40_919446 JE.Soil.40_920560 JE.Soil.40_920848 JE.Soil.40_921639 JE.Soil.40_921744 JE.Soil.40_922749 JE.Soil.40_922856 JE.Soil.40_923296 JE.Soil.40_925460 JE.Soil.40_926598 JE.Soil.40_926936 JE.Soil.40_927024 JE.Soil.40_928182 JE.Soil.40_929630 JE.Soil.40_930405 JE.Soil.40_931808 JE.Soil.40_931865 JE.Soil.40_931907 JE.Soil.40_934839 JE.Soil.40_935053 JE.Soil.40_936141 JE.Soil.40_938154 JE.Soil.40_940028 JE.Soil.40_940185 JE.Soil.40_944758 JE.Soil.40_944786 JE.Soil.40_945351 JE.Soil.40_945475 JE.Soil.40_945858 JE.Soil.40_946128 JE.Soil.40_947801 JE.Soil.40_948646 JE.Soil.40_949292 JE.Soil.40_949871 JE.Soil.40_951618 JE.Soil.40_952628 JE.Soil.40_953072 JE.Soil.40_953170 JE.Soil.40_953909 JE.Soil.40_953913 JE.Soil.40_954242 JE.Soil.40_954315 JE.Soil.40_954654 JE.Soil.40_955128 JE.Soil.40_955784 JE.Soil.40_957133 JE.Soil.40_958659 JE.Soil.40_958864 JE.Soil.40_959752 JE.Soil.40_959826 JE.Soil.40_960747 JE.Soil.40_961035 JE.Soil.40_961500 JE.Soil.40_961755 JE.Soil.40_961905 JE.Soil.40_963258 JE.Soil.40_965575 JE.Soil.40_965955 JE.Soil.40_967181 JE.Soil.40_967389 JE.Soil.40_967413 JE.Soil.40_967982 JE.Soil.40_968108 JE.Soil.40_968794 JE.Soil.40_968898 JE.Soil.40_969110 JE.Soil.40_970083 JE.Soil.40_970179 JE.Soil.40_970777 JE.Soil.40_971193 JE.Soil.40_972329 JE.Soil.40_972427 JE.Soil.40_972862 JE.Soil.40_974553 JE.Soil.40_974608 JE.Soil.40_975347 JE.Soil.40_978282 JE.Soil.40_978959 JE.Soil.40_979232 JE.Soil.40_979423 JE.Soil.40_979542 JE.Soil.40_980143 JE.Soil.40_980664 JE.Soil.40_980809 JE.Soil.40_983070 JE.Soil.40_983665 JE.Soil.40_986553 JE.Soil.40_986674 JE.Soil.40_988079 JE.Soil.40_989027 JE.Soil.40_989306 JE.Soil.40_992833 JE.Soil.40_993563 JE.Soil.40_994305 JE.Soil.40_994427 JE.Soil.40_995204 JE.Soil.40_995479 JE.Soil.40_995684 JE.Soil.40_996580 JE.Soil.40_996731 JE.Soil.40_996925 JE.Soil.40_997644 JE.Soil.40_998219 JE.Soil.40_999919 JE.Soil.40_1000047 JE.Soil.40_1000246 JE.Soil.40_1000279 JE.Soil.40_1000292 JE.Soil.40_1000302 JE.Soil.40_1000331 JE.Soil.40_1001366 JE.Soil.40_1002108 JE.Soil.40_1002946 JE.Soil.40_1003123 JE.Soil.40_1003608 JE.Soil.40_1005142 JE.Soil.40_1005614 JE.Soil.40_1007167 JE.Soil.40_1008111 JE.Soil.40_1009392 JE.Soil.40_1009444 JE.Soil.40_1010159 JE.Soil.40_1011783 JE.Soil.40_1015911 JE.Soil.40_1016426 JE.Soil.40_1017050 JE.Soil.40_1019110 JE.Soil.40_1020055 JE.Soil.40_1020389 JE.Soil.40_1021088 JE.Soil.40_1021615 JE.Soil.40_1021913 JE.Soil.40_1021980 JE.Soil.40_1022146 JE.Soil.40_1022494 JE.Soil.40_1024015 JE.Soil.40_1024298 JE.Soil.40_1028281 JE.Soil.40_1029090 JE.Soil.40_1029283 JE.Soil.40_1029288 JE.Soil.40_1029728 JE.Soil.40_1029898 JE.Soil.40_1030254 JE.Soil.40_1032359 JE.Soil.40_1032668 JE.Soil.40_1033436 JE.Soil.40_1033884 JE.Soil.40_1034544 JE.Soil.40_1034767 JE.Soil.40_1035742 JE.Soil.40_1036575 JE.Soil.40_1038114 JE.Soil.40_1038331 JE.Soil.40_1040448 JE.Soil.40_1041966 JE.Soil.40_1042088 JE.Soil.40_1042701 JE.Soil.40_1043905 JE.Soil.40_1044368 JE.Soil.40_1044838 JE.Soil.40_1045024 JE.Soil.40_1045386 JE.Soil.40_1046097 JE.Soil.40_1046112 JE.Soil.40_1047424 JE.Soil.40_1047759 JE.Soil.40_1047923 JE.Soil.40_1050217 JE.Soil.40_1051545 JE.Soil.40_1052003 JE.Soil.40_1052584 JE.Soil.40_1054677 JE.Soil.40_1055540 JE.Soil.40_1056070 JE.Soil.40_1057527 JE.Soil.40_1058050 JE.Soil.40_1059308 JE.Soil.40_1062687 JE.Soil.40_1063330 JE.Soil.40_1063542 JE.Soil.40_1063732 JE.Soil.40_1064001 JE.Soil.40_1064151 JE.Soil.40_1064179 JE.Soil.40_1065169 JE.Soil.40_1065290 JE.Soil.40_1065351 JE.Soil.40_1065960 JE.Soil.40_1066011 JE.Soil.40_1068273 JE.Soil.40_1070779 JE.Soil.40_1072088 JE.Soil.40_1072606 JE.Soil.40_1073210 JE.Soil.40_1073778 JE.Soil.40_1074816 JE.Soil.40_1075303 JE.Soil.40_1076543 JE.Soil.40_1077853 JE.Soil.40_1079041 JE.Soil.40_1079071 JE.Soil.40_1079713 JE.Soil.40_1080794 JE.Soil.40_1081121 JE.Soil.40_1081753 JE.Soil.40_1083331 JE.Soil.40_1083420 JE.Soil.40_1083449 JE.Soil.40_1084697 JE.Soil.40_1084863 JE.Soil.40_1085093 JE.Soil.40_1085465 JE.Soil.40_1087273 JE.Soil.40_1089378 JE.Soil.40_1089656 JE.Soil.40_1089727 JE.Soil.40_1089977 JE.Soil.40_1090112 JE.Soil.40_1090885 JE.Soil.40_1091648 JE.Soil.40_1091807 JE.Soil.40_1093150 JE.Soil.40_1093359 JE.Soil.40_1095385 JE.Soil.40_1096648 JE.Soil.40_1096672 JE.Soil.40_1096854 JE.Soil.40_1098514 JE.Soil.40_1099945 JE.Soil.40_1100673 JE.Soil.40_1101956 JE.Soil.40_1102902 JE.Soil.40_1103349 JE.Soil.40_1104246 JE.Soil.40_1104514 JE.Soil.40_1105164 JE.Soil.40_1111460 JE.Soil.40_1111929 JE.Soil.40_1113176 JE.Soil.40_1113717 JE.Soil.40_1114090 JE.Soil.40_1115877 JE.Soil.40_1117352 JE.Soil.40_1118723 JE.Soil.40_1119931 JE.Soil.40_1120388 JE.Soil.40_1121558 JE.Soil.40_1121565 JE.Soil.40_1122279 JE.Soil.40_1123282 JE.Soil.40_1124314 JE.Soil.40_1125115 JE.Soil.40_1126895 JE.Soil.40_1128476 JE.Soil.40_1129947 JE.Soil.40_1132246 JE.Soil.40_1132414 JE.Soil.40_1132893 JE.Soil.40_1133013 JE.Soil.40_1133474 JE.Soil.40_1136435 JE.Soil.40_1137124 JE.Soil.40_1139785 JE.Soil.40_1140599 JE.Soil.40_1143522 JE.Soil.40_1143539 JE.Soil.40_1143696 JE.Soil.40_1144321 JE.Soil.40_1144325 JE.Soil.40_1147656 JE.Soil.40_1148166 JE.Soil.40_1149860 JE.Soil.40_1151137 JE.Soil.40_1151719 JE.Soil.40_1151983 JE.Soil.40_1152027 JE.Soil.40_1155850 JE.Soil.40_1156722 JE.Soil.40_1157234 JE.Soil.40_1158227 JE.Soil.40_1158460 JE.Soil.40_1159403 JE.Soil.40_1160547 JE.Soil.40_1161945 JE.Soil.40_1164279 JE.Soil.40_1164966 JE.Soil.40_1165001 JE.Soil.40_1165316 JE.Soil.40_1165616 JE.Soil.40_1165909 JE.Soil.40_1165995 JE.Soil.40_1166283 JE.Soil.40_1166337 JE.Soil.40_1169454 JE.Soil.40_1169896 JE.Soil.40_1170856 JE.Soil.40_1171592 JE.Soil.40_1173800 JE.Soil.40_1177136 JE.Soil.40_1177212 JE.Soil.40_1177828 JE.Soil.40_1178599 JE.Soil.40_1179497 JE.Soil.40_1181738 JE.Soil.40_1182725 JE.Soil.40_1183375 JE.Soil.40_1183559 JE.Soil.40_1184620 JE.Soil.40_1184834 JE.Soil.40_1186939 JE.Soil.40_1187369 JE.Soil.40_1187518 JE.Soil.40_1188420 JE.Soil.40_1189072 JE.Soil.40_1191066 JE.Soil.40_1191096 JE.Soil.40_1192855 JE.Soil.40_1193104 JE.Soil.40_1193217 JE.Soil.40_1194395 JE.Soil.40_1194460 JE.Soil.40_1195535 JE.Soil.40_1195726 JE.Soil.40_1195735 JE.Soil.40_1197867 JE.Soil.40_1197961 JE.Soil.40_1198594 JE.Soil.40_1198948 JE.Soil.40_1199350 JE.Soil.40_1200119 JE.Soil.40_1201605 JE.Soil.40_1202122 JE.Soil.40_1202980 JE.Soil.40_1206437 JE.Soil.40_1206606 JE.Soil.40_1210846 JE.Soil.40_1213193 JE.Soil.40_1214283 JE.Soil.40_1214376 JE.Soil.40_1214831 JE.Soil.40_1215294 JE.Soil.40_1215492 JE.Soil.40_1216362 JE.Soil.40_1217848 JE.Soil.40_1218038 JE.Soil.40_1218847 JE.Soil.40_1219040 JE.Soil.40_1219103 JE.Soil.40_1220150 JE.Soil.40_1220297 JE.Soil.40_1220724 JE.Soil.40_1221582 JE.Soil.40_1224863 JE.Soil.40_1225765 JE.Soil.40_1225802 JE.Soil.40_1226231 JE.Soil.40_1227707 JE.Soil.40_1227811 JE.Soil.40_1227815 JE.Soil.40_1227841 JE.Soil.40_1227860 JE.Soil.40_1229212 JE.Soil.40_1229369 JE.Soil.40_1229672 JE.Soil.40_1230427 JE.Soil.40_1230699 JE.Soil.40_1231070 JE.Soil.40_1231133 JE.Soil.40_1232493 JE.Soil.40_1233096 JE.Soil.40_1233413 JE.Soil.40_1233707 JE.Soil.40_1234707 JE.Soil.40_1234999 JE.Soil.40_1235184 JE.Soil.40_1236113 JE.Soil.40_1237676 JE.Soil.40_1237816 JE.Soil.40_1237945 JE.Soil.40_1241113 JE.Soil.40_1242212 JE.Soil.40_1248179 JE.Soil.40_1250352 JE.Soil.40_1250520 JE.Soil.40_1250901 JE.Soil.40_1251901 JE.Soil.40_1252234 JE.Soil.40_1254000 JE.Soil.40_1255815 JE.Soil.40_1256388 JE.Soil.40_1256557 JE.Soil.40_1256626 JE.Soil.40_1256709 JE.Soil.40_1257069 JE.Soil.40_1258081 JE.Soil.40_1258533 JE.Soil.40_1259748 JE.Soil.40_1262944 JE.Soil.40_1263667 JE.Soil.40_1263842 JE.Soil.40_1266106 JE.Soil.40_1266537 JE.Soil.40_1266726 JE.Soil.40_1267496 JE.Soil.40_1268250 JE.Soil.40_1268343 JE.Soil.40_1268616 JE.Soil.40_1270422 JE.Soil.40_1270944 JE.Soil.40_1273453 JE.Soil.40_1274036 JE.Soil.40_1274277 JE.Soil.40_1274286 JE.Soil.40_1275020 JE.Soil.40_1275457 JE.Soil.40_1275993 JE.Soil.40_1276236 JE.Soil.40_1276738 JE.Soil.40_1276939 JE.Soil.40_1277007 JE.Soil.40_1277111 JE.Soil.40_1277296 JE.Soil.40_1277332 JE.Soil.40_1278598 JE.Soil.40_1278774 JE.Soil.40_1278823 JE.Soil.40_1281342 JE.Soil.40_1284110 JE.Soil.40_1284632 JE.Soil.40_1284707 JE.Soil.40_1285647 JE.Soil.40_1286679 JE.Soil.40_1289439 JE.Soil.40_1290515 JE.Soil.40_1290553 JE.Soil.40_1290732 JE.Soil.40_1291992 JE.Soil.40_1293339 JE.Soil.40_1296191 JE.Soil.40_1296374 JE.Soil.40_1297774 JE.Soil.40_1297904 JE.Soil.40_1297931 JE.Soil.40_1298051 JE.Soil.40_1298454 JE.Soil.40_1298866 JE.Soil.40_1298979 JE.Soil.40_1299649 JE.Soil.40_1300100 JE.Soil.40_1301401 JE.Soil.40_1301532 JE.Soil.40_1301573 JE.Soil.40_1301827 JE.Soil.40_1302043 JE.Soil.40_1303161 JE.Soil.40_1303691 JE.Soil.40_1304279 JE.Soil.40_1306416 JE.Soil.40_1307842 JE.Soil.40_1308104 JE.Soil.40_1309062 JE.Soil.40_1309461 JE.Soil.40_1309707 JE.Soil.40_1310158 JE.Soil.40_1310170 JE.Soil.40_1310458 JE.Soil.40_1312202 JE.Soil.40_1313046 JE.Soil.40_1313053 JE.Soil.40_1313713 JE.Soil.40_1314122 JE.Soil.40_1314620 JE.Soil.40_1316781 JE.Soil.40_1317050 JE.Soil.40_1318232 JE.Soil.40_1318780 JE.Soil.40_1319993 JE.Soil.40_1320136 JE.Soil.40_1320889 JE.Soil.40_1326117 JE.Soil.40_1328136 JE.Soil.40_1328238 JE.Soil.40_1328348 JE.Soil.40_1328409 JE.Soil.40_1328924 JE.Soil.40_1331062 JE.Soil.40_1332838 JE.Soil.40_1333101 JE.Soil.40_1333830 JE.Soil.40_1337801 JE.Soil.40_1337945 JE.Soil.40_1338857 JE.Soil.40_1340546 JE.Soil.40_1340925 JE.Soil.40_1341279 JE.Soil.40_1343011 JE.Soil.40_1343669 JE.Soil.40_1344548 JE.Soil.40_1345580 JE.Soil.40_1347109 JE.Soil.40_1347672 JE.Soil.40_1347786 JE.Soil.40_1348155 JE.Soil.40_1348585 JE.Soil.40_1348995 JE.Soil.40_1351762 JE.Soil.40_1351994 JE.Soil.40_1353293 JE.Soil.40_1353605 JE.Soil.40_1356106 JE.Soil.40_1356541 JE.Soil.40_1356948 JE.Soil.40_1358897 JE.Soil.40_1358948 JE.Soil.40_1358959 JE.Soil.40_1359719 JE.Soil.40_1360805 JE.Soil.40_1364340 JE.Soil.40_1367124 JE.Soil.40_1367279 JE.Soil.40_1367474 JE.Soil.40_1367868 JE.Soil.40_1367972 JE.Soil.40_1369549 JE.Soil.40_1369871 JE.Soil.40_1370023 JE.Soil.40_1370169 JE.Soil.40_1370659 JE.Soil.40_1371953 JE.Soil.40_1372275 JE.Soil.40_1373766 JE.Soil.40_1373789 JE.Soil.40_1374571 JE.Soil.40_1375424 JE.Soil.40_1376573 JE.Soil.40_1377135 JE.Soil.40_1379120 JE.Soil.40_1380396 JE.Soil.40_1380555 JE.Soil.40_1380603 JE.Soil.40_1381043 JE.Soil.40_1381255 JE.Soil.40_1383717 JE.Soil.40_1383728 JE.Soil.40_1384637 JE.Soil.40_1384887 JE.Soil.40_1385824 JE.Soil.40_1386033 JE.Soil.40_1387305 JE.Soil.40_1387359 JE.Soil.40_1389030 JE.Soil.40_1389262 JE.Soil.40_1393002 JE.Soil.40_1393013 JE.Soil.40_1393276 JE.Soil.40_1394301 JE.Soil.40_1395909 JE.Soil.40_1398779 JE.Soil.40_1401553 JE.Soil.40_1401881 JE.Soil.40_1402030 JE.Soil.40_1402493 JE.Soil.40_1405067 JE.Soil.40_1406038 JE.Soil.40_1411671 JE.Soil.40_1411985 JE.Soil.40_1413630 JE.Soil.40_1414816 JE.Soil.40_1414867 JE.Soil.40_1415492 JE.Soil.40_1415567 JE.Soil.40_1417380 JE.Soil.40_1417498 JE.Soil.40_1417669 JE.Soil.40_1418251 JE.Soil.40_1418477 JE.Soil.40_1418885 JE.Soil.40_1420058 JE.Soil.40_1426229 JE.Soil.40_1427024 JE.Soil.40_1427221 JE.Soil.40_1429036 JE.Soil.40_1430133 JE.Soil.40_1430209 JE.Soil.40_1430596 JE.Soil.40_1430767 JE.Soil.40_1431275 JE.Soil.40_1434095 JE.Soil.40_1435334 JE.Soil.40_1436144 JE.Soil.40_1436658 JE.Soil.40_1439402 JE.Soil.40_1440542 JE.Soil.40_1440707 JE.Soil.40_1441233 JE.Soil.40_1441360 JE.Soil.40_1443164 JE.Soil.40_1443494 JE.Soil.40_1446487 JE.Soil.40_1446961 JE.Soil.40_1448060 JE.Soil.40_1449783 JE.Soil.40_1450006 JE.Soil.40_1451756 JE.Soil.40_1453077 JE.Soil.40_1455006 JE.Soil.40_1455029 JE.Soil.40_1455388 JE.Soil.40_1457863 JE.Soil.40_1458197 JE.Soil.40_1458337 JE.Soil.40_1459482 JE.Soil.40_1462182 JE.Soil.40_1463024 JE.Soil.40_1464438 JE.Soil.40_1465190 JE.Soil.40_1465599 JE.Soil.40_1466567 JE.Soil.40_1468182 JE.Soil.40_1469433 JE.Soil.40_1471989 JE.Soil.40_1472298 JE.Soil.40_1475203 JE.Soil.40_1476477 JE.Soil.40_1477063 JE.Soil.40_1477123 JE.Soil.40_1477194 JE.Soil.40_1478228 JE.Soil.40_1479150 JE.Soil.40_1479738 JE.Soil.40_1480208 JE.Soil.40_1481600 JE.Soil.40_1481615 JE.Soil.40_1482883 JE.Soil.40_1482959 JE.Soil.40_1485787 JE.Soil.40_1487303 JE.Soil.40_1487500 JE.Soil.40_1488012 JE.Soil.40_1488050 JE.Soil.40_1488779 JE.Soil.40_1489020 JE.Soil.40_1490612 JE.Soil.40_1490661 JE.Soil.40_1491274 JE.Soil.40_1491426 JE.Soil.40_1491826 JE.Soil.40_1492100 JE.Soil.40_1492305 JE.Soil.40_1492539 JE.Soil.40_1492717 JE.Soil.40_1496257 JE.Soil.40_1496303 JE.Soil.40_1499793 JE.Soil.40_1501816 JE.Soil.40_1502167 JE.Soil.40_1503258 JE.Soil.40_1504078 JE.Soil.40_1504420 JE.Soil.40_1504898 JE.Soil.40_1505243 JE.Soil.40_1506708 JE.Soil.40_1506789 JE.Soil.40_1508136 JE.Soil.40_1508686 JE.Soil.40_1509611 JE.Soil.40_1512835 JE.Soil.40_1513042 JE.Soil.40_1513261 JE.Soil.40_1514252 JE.Soil.40_1514359 JE.Soil.40_1514554 JE.Soil.40_1514607 JE.Soil.40_1515083 JE.Soil.40_1515424 JE.Soil.40_1517722 JE.Soil.40_1517757 JE.Soil.40_1518703 JE.Soil.40_1519218 JE.Soil.40_1521106 JE.Soil.40_1522486 JE.Soil.40_1523885 JE.Soil.40_1526317 JE.Soil.40_1527914 JE.Soil.40_1527959 JE.Soil.40_1528483 JE.Soil.40_1528619 JE.Soil.40_1529942 JE.Soil.40_1530504 JE.Soil.40_1531843 JE.Soil.40_1531921 JE.Soil.40_1533212 JE.Soil.40_1534010 JE.Soil.40_1536246 JE.Soil.40_1537532 JE.Soil.40_1538323 JE.Soil.40_1538332 JE.Soil.40_1538700 JE.Soil.40_1540973 JE.Soil.40_1542678 JE.Soil.40_1545870 JE.Soil.40_1546843 JE.Soil.40_1546895 JE.Soil.40_1546916 JE.Soil.40_1547166 JE.Soil.40_1547699 JE.Soil.40_1547830 JE.Soil.40_1548309 JE.Soil.40_1549873 JE.Soil.40_1550431 JE.Soil.40_1551473 JE.Soil.40_1551696 JE.Soil.40_1552473 JE.Soil.40_1552499 JE.Soil.40_1552603 JE.Soil.40_1553749 JE.Soil.40_1555478 JE.Soil.40_1556389 JE.Soil.40_1557470 JE.Soil.40_1557943 JE.Soil.40_1558438 JE.Soil.40_1559052 JE.Soil.40_1561003 JE.Soil.40_1561246 JE.Soil.40_1561425 JE.Soil.40_1561764 JE.Soil.40_1562452 JE.Soil.40_1563328 JE.Soil.40_1563617 JE.Soil.40_1564040 JE.Soil.40_1564041 JE.Soil.40_1564126 JE.Soil.40_1565529 JE.Soil.40_1566121 JE.Soil.40_1567822 JE.Soil.40_1568490 JE.Soil.40_1568725 JE.Soil.40_1569070 JE.Soil.40_1571016 JE.Soil.40_1572332 JE.Soil.40_1575473 JE.Soil.40_1577012 JE.Soil.40_1577617 JE.Soil.40_1578282 JE.Soil.40_1580011 JE.Soil.40_1581104 JE.Soil.40_1582905 JE.Soil.40_1583677 JE.Soil.40_1584345 JE.Soil.40_1584443 JE.Soil.40_1584703 JE.Soil.40_1585063 JE.Soil.40_1586213 JE.Soil.40_1586771 JE.Soil.40_1587062 JE.Soil.40_1587687 JE.Soil.40_1589156 JE.Soil.40_1590078 JE.Soil.40_1591377 JE.Soil.40_1593723 JE.Soil.40_1594261 JE.Soil.40_1594803 JE.Soil.40_1595459 JE.Soil.40_1595561 JE.Soil.40_1596590 JE.Soil.40_1597664 JE.Soil.40_1598784 JE.Soil.40_1599083 JE.Soil.40_1599348 JE.Soil.40_1600072 JE.Soil.40_1600635 JE.Soil.40_1602287 JE.Soil.40_1602314 JE.Soil.40_1603270 JE.Soil.40_1603530 JE.Soil.40_1603800 JE.Soil.40_1604948 JE.Soil.40_1605876 JE.Soil.40_1608152 JE.Soil.40_1608272 JE.Soil.40_1612753 JE.Soil.40_1613101 JE.Soil.40_1613474 JE.Soil.40_1613796 JE.Soil.40_1616523 JE.Soil.40_1616647 JE.Soil.40_1616662 JE.Soil.40_1616762 JE.Soil.40_1617915 JE.Soil.40_1619301 JE.Soil.40_1628481 JE.Soil.40_1628819 JE.Soil.40_1630828 JE.Soil.40_1631837 JE.Soil.40_1632087 JE.Soil.40_1632663 JE.Soil.40_1632829 JE.Soil.40_1633502 JE.Soil.40_1634623 JE.Soil.40_1636213 JE.Soil.40_1638054 JE.Soil.40_1641102 JE.Soil.40_1642383 JE.Soil.40_1642759 JE.Soil.40_1644079 JE.Soil.40_1644175 JE.Soil.40_1644237 JE.Soil.40_1644912 JE.Soil.40_1645042 JE.Soil.40_1645461 JE.Soil.40_1645639 JE.Soil.40_1645850 JE.Soil.40_1645996 JE.Soil.40_1646538 JE.Soil.40_1646586 JE.Soil.40_1647418 JE.Soil.40_1647749 JE.Soil.40_1652984 JE.Soil.40_1653208 JE.Soil.40_1654626 JE.Soil.40_1656475 JE.Soil.40_1657125 JE.Soil.40_1657268 JE.Soil.40_1657695 JE.Soil.40_1657725 JE.Soil.40_1660854 JE.Soil.40_1661729 JE.Soil.40_1661770 JE.Soil.40_1663677 JE.Soil.40_1666906 JE.Soil.40_1667154 JE.Soil.40_1668250 JE.Soil.40_1670507 JE.Soil.40_1670564 JE.Soil.40_1670644 JE.Soil.40_1671329 JE.Soil.40_1671420 JE.Soil.40_1672422 JE.Soil.40_1675791 JE.Soil.40_1676635 JE.Soil.40_1676859 JE.Soil.40_1677133 JE.Soil.40_1679250 JE.Soil.40_1680907 JE.Soil.40_1682156 JE.Soil.40_1682339 JE.Soil.40_1682564 JE.Soil.40_1683453 JE.Soil.40_1685394 JE.Soil.40_1685660 JE.Soil.40_1686052 JE.Soil.40_1686359 JE.Soil.40_1686472 JE.Soil.40_1687278 JE.Soil.40_1687364 JE.Soil.40_1688041 JE.Soil.40_1688228 JE.Soil.40_1689906 JE.Soil.40_1690672 JE.Soil.40_1691322 JE.Soil.40_1691735 JE.Soil.40_1691822 JE.Soil.40_1694135 JE.Soil.40_1696056 JE.Soil.40_1696372 JE.Soil.40_1696548 JE.Soil.40_1698147 JE.Soil.40_1698368 JE.Soil.40_1698546 JE.Soil.40_1699751 JE.Soil.40_1700063 JE.Soil.40_1700346 JE.Soil.40_1703936 JE.Soil.40_1704533 JE.Soil.40_1705492 JE.Soil.40_1705579 JE.Soil.40_1706333 JE.Soil.40_1708592 JE.Soil.40_1709646 JE.Soil.40_1710728 JE.Soil.40_1711655 JE.Soil.40_1712387 JE.Soil.40_1712624 JE.Soil.40_1715407 JE.Soil.40_1715529 JE.Soil.40_1715737 JE.Soil.40_1715781 JE.Soil.40_1716391 JE.Soil.40_1717588 JE.Soil.40_1719000 JE.Soil.40_1720078 JE.Soil.40_1720535 JE.Soil.40_1721121 JE.Soil.40_1721969 JE.Soil.40_1722545 JE.Soil.40_1722801 JE.Soil.40_1724603 JE.Soil.40_1724888 JE.Soil.40_1725591 JE.Soil.40_1725772 JE.Soil.40_1726285 JE.Soil.40_1729156 JE.Soil.40_1729169 JE.Soil.40_1729339 JE.Soil.40_1730859 JE.Soil.40_1731737 JE.Soil.40_1732165 JE.Soil.40_1732389 JE.Soil.40_1733018 JE.Soil.40_1733439 JE.Soil.40_1733652 JE.Soil.40_1735145 JE.Soil.40_1736339 JE.Soil.40_1736582 JE.Soil.40_1736996 JE.Soil.40_1737541 JE.Soil.40_1738004 JE.Soil.40_1738655 JE.Soil.40_1739262 JE.Soil.40_1739382 JE.Soil.40_1740752 JE.Soil.40_1742649 JE.Soil.40_1743113 JE.Soil.40_1743179 JE.Soil.40_1743224 JE.Soil.40_1744204 JE.Soil.40_1744770 JE.Soil.40_1746319 JE.Soil.40_1747594 JE.Soil.40_1747714 JE.Soil.40_1748035 JE.Soil.40_1748262 JE.Soil.40_1748394 JE.Soil.40_1749572 JE.Soil.40_1749998 JE.Soil.40_1750264 JE.Soil.40_1750928 JE.Soil.40_1751145 JE.Soil.40_1752903 JE.Soil.40_1753157 JE.Soil.40_1753254 JE.Soil.40_1753263 JE.Soil.40_1753425 JE.Soil.40_1753462 JE.Soil.40_1753464 JE.Soil.40_1753721 JE.Soil.40_1753971 JE.Soil.40_1754091 JE.Soil.40_1754165 JE.Soil.40_1755713 JE.Soil.40_1755882 JE.Soil.40_1756071 JE.Soil.40_1757078 JE.Soil.40_1757498 JE.Soil.40_1757712 JE.Soil.40_1757964 JE.Soil.40_1759804 JE.Soil.40_1759873 JE.Soil.40_1760125 JE.Soil.40_1761377 JE.Soil.40_1761739 JE.Soil.40_1762719 JE.Soil.40_1762774 JE.Soil.40_1764199 JE.Soil.40_1765565 JE.Soil.40_1766315 JE.Soil.40_1766429 JE.Soil.40_1768236 JE.Soil.40_1769284 JE.Soil.40_1770356 JE.Soil.40_1771316 JE.Soil.40_1771446 JE.Soil.40_1772493 JE.Soil.40_1773507 JE.Soil.40_1774086 JE.Soil.40_1774866 JE.Soil.40_1776876 JE.Soil.40_1777668 JE.Soil.40_1777998 JE.Soil.40_1778058 JE.Soil.40_1778557 JE.Soil.40_1780523 JE.Soil.40_1780575 JE.Soil.40_1782171 JE.Soil.40_1784093 JE.Soil.40_1785503 JE.Soil.40_1785597 JE.Soil.40_1786242 JE.Soil.40_1786814 JE.Soil.40_1787415 JE.Soil.40_1788595 JE.Soil.40_1789451 JE.Soil.40_1789497 JE.Soil.40_1790010 JE.Soil.40_1790796 JE.Soil.40_1791232 JE.Soil.40_1791507 JE.Soil.40_1795428 JE.Soil.40_1796139 JE.Soil.40_1796544 JE.Soil.40_1799724 JE.Soil.40_1800073 JE.Soil.40_1800715 JE.Soil.40_1800763 JE.Soil.40_1802370 JE.Soil.40_1803414 JE.Soil.40_1804038 JE.Soil.40_1804166 JE.Soil.40_1806533 JE.Soil.40_1806875 JE.Soil.40_1807102 JE.Soil.40_1808713 JE.Soil.40_1809535 JE.Soil.40_1811761 JE.Soil.40_1812521 JE.Soil.40_1813282 JE.Soil.40_1813515 JE.Soil.40_1813658 JE.Soil.40_1813776 JE.Soil.40_1813923 JE.Soil.40_1814002 JE.Soil.40_1814037 JE.Soil.40_1814348 JE.Soil.40_1814497 JE.Soil.40_1814636 JE.Soil.40_1816471 JE.Soil.40_1816591 JE.Soil.40_1817589 JE.Soil.40_1818274 JE.Soil.40_1819167 JE.Soil.40_1825460 JE.Soil.40_1828782 JE.Soil.40_1832612 JE.Soil.40_1832719 JE.Soil.40_1832813 JE.Soil.40_1833256 JE.Soil.40_1834130 JE.Soil.40_1834448 JE.Soil.40_1834468 JE.Soil.40_1838133 JE.Soil.40_1839222 JE.Soil.40_1839859 JE.Soil.40_1839908 JE.Soil.40_1840022 JE.Soil.40_1840398 JE.Soil.40_1840575 JE.Soil.40_1840680 JE.Soil.40_1840863 JE.Soil.40_1840909 JE.Soil.40_1847083 JE.Soil.40_1847917 JE.Soil.40_1850754 JE.Soil.40_1851510 JE.Soil.40_1852354 JE.Soil.40_1853062 JE.Soil.40_1855812 JE.Soil.40_1857180 JE.Soil.40_1857575 JE.Soil.40_1858908 JE.Soil.40_1859739 JE.Soil.40_1859848 JE.Soil.40_1860696 JE.Soil.40_1860894 JE.Soil.40_1861815 JE.Soil.40_1862193 JE.Soil.40_1863788 JE.Soil.40_1864075 JE.Soil.40_1864402 JE.Soil.40_1867880 JE.Soil.40_1868535 JE.Soil.40_1869061 JE.Soil.40_1873629 JE.Soil.40_1874416 JE.Soil.40_1875093 JE.Soil.40_1876354 JE.Soil.40_1878475 JE.Soil.40_1879478 JE.Soil.40_1880248 JE.Soil.40_1880821 JE.Soil.40_1881168 JE.Soil.40_1882744 JE.Soil.40_1882963 JE.Soil.40_1883486 JE.Soil.40_1884114 JE.Soil.40_1884162 JE.Soil.40_1884259 JE.Soil.40_1884389 JE.Soil.40_1884408 JE.Soil.40_1884527 JE.Soil.40_1884661 JE.Soil.40_1885300 JE.Soil.40_1885321 JE.Soil.40_1886238 JE.Soil.40_1889066 JE.Soil.40_1889612 JE.Soil.40_1889874 JE.Soil.40_1892466 JE.Soil.40_1893160 JE.Soil.40_1894267 JE.Soil.40_1894654 JE.Soil.40_1895291 JE.Soil.40_1897142 JE.Soil.40_1897895 JE.Soil.40_1898021 JE.Soil.40_1899075 JE.Soil.40_1899928 JE.Soil.40_1901038 JE.Soil.40_1901397 JE.Soil.40_1901716 JE.Soil.40_1904393 JE.Soil.40_1906239 JE.Soil.40_1906301 JE.Soil.40_1908069 JE.Soil.40_1908412 JE.Soil.40_1908676 JE.Soil.40_1908703 JE.Soil.40_1909321 JE.Soil.40_1911704 JE.Soil.40_1912636 JE.Soil.40_1913265 JE.Soil.40_1913841 JE.Soil.40_1915277 JE.Soil.40_1915340 JE.Soil.40_1917988 JE.Soil.40_1918651 JE.Soil.40_1919123 JE.Soil.40_1919212 JE.Soil.40_1919574 JE.Soil.40_1919612 JE.Soil.40_1920690 JE.Soil.40_1921267 JE.Soil.40_1922210 JE.Soil.40_1922981 JE.Soil.40_1923900 JE.Soil.40_1927048 JE.Soil.40_1927803 JE.Soil.40_1928470 JE.Soil.40_1928641 JE.Soil.40_1929863 JE.Soil.40_1930671 JE.Soil.40_1930746 JE.Soil.40_1930780 JE.Soil.40_1935005 JE.Soil.40_1935020 JE.Soil.40_1935573 JE.Soil.40_1936804 JE.Soil.40_1940057 JE.Soil.40_1944786 JE.Soil.40_1944916 JE.Soil.40_1945385 JE.Soil.40_1945483 JE.Soil.40_1946204 JE.Soil.40_1946328 JE.Soil.40_1946466 JE.Soil.40_1948588 JE.Soil.40_1949352 JE.Soil.40_1949782 JE.Soil.40_1950280 JE.Soil.40_1950468 JE.Soil.40_1950621 JE.Soil.40_1950641 JE.Soil.40_1952366 JE.Soil.40_1952368 JE.Soil.40_1954039 JE.Soil.40_1954454 JE.Soil.40_1959823 JE.Soil.40_1960964 JE.Soil.40_1961487 JE.Soil.40_1961842 JE.Soil.40_1963567 JE.Soil.40_1963863 JE.Soil.40_1964294 JE.Soil.40_1964492 JE.Soil.40_1966243 JE.Soil.40_1966745 JE.Soil.40_1966981 JE.Soil.40_1968931 JE.Soil.40_1969116 JE.Soil.40_1970331 JE.Soil.40_1971158 JE.Soil.40_1972814 JE.Soil.40_1973354 JE.Soil.40_1974817 JE.Soil.40_1975676 JE.Soil.40_1976289 JE.Soil.40_1977035 JE.Soil.40_1977324 JE.Soil.40_1977457 JE.Soil.40_1980243 JE.Soil.40_1980448 JE.Soil.40_1980790 JE.Soil.40_1981694 JE.Soil.40_1982426 JE.Soil.40_1984613 JE.Soil.40_1985680 JE.Soil.40_1986353 JE.Soil.40_1986543 JE.Soil.40_1986619 JE.Soil.40_1987150 JE.Soil.40_1987218 JE.Soil.40_1987270 JE.Soil.40_1988465 JE.Soil.40_1988492 JE.Soil.40_1989267 JE.Soil.40_1989410 JE.Soil.40_1989681 JE.Soil.40_1990529 JE.Soil.40_1992134 JE.Soil.40_1992695 JE.Soil.40_1993452 JE.Soil.40_1997206 JE.Soil.40_1997265 JE.Soil.40_1998070 JE.Soil.40_1998389 JE.Soil.40_1998862 JE.Soil.40_1999658 JE.Soil.40_2004575 JE.Soil.40_2006908 JE.Soil.40_2007018 JE.Soil.40_2009125 JE.Soil.40_2009142 JE.Soil.40_2009734 JE.Soil.40_2010083 JE.Soil.40_2010195 JE.Soil.40_2011797 JE.Soil.40_2012627 JE.Soil.40_2014747 JE.Soil.40_2015029 JE.Soil.40_2015846 JE.Soil.40_2017224 JE.Soil.40_2021590 JE.Soil.40_2022185 JE.Soil.40_2023618 JE.Soil.40_2023635 JE.Soil.40_2024186 JE.Soil.40_2026662 JE.Soil.40_2026938 JE.Soil.40_2028596 JE.Soil.40_2029953 JE.Soil.40_2030271 JE.Soil.40_2032153 JE.Soil.40_2032227 JE.Soil.40_2034596 JE.Soil.40_2034626 JE.Soil.40_2035579 JE.Soil.40_2037294 JE.Soil.40_2038571 JE.Soil.40_2038895 JE.Soil.40_2039713 JE.Soil.40_2039787 JE.Soil.40_2040555 JE.Soil.40_2041081 JE.Soil.40_2043753 JE.Soil.40_2043802 JE.Soil.40_2044069 JE.Soil.40_2044421 JE.Soil.40_2046363 JE.Soil.40_2046652 JE.Soil.40_2047417 JE.Soil.40_2049012 JE.Soil.40_2049116 JE.Soil.40_2050304 JE.Soil.40_2050420 JE.Soil.40_2052035 JE.Soil.40_2054228 JE.Soil.40_2054896 JE.Soil.40_2055310 JE.Soil.40_2055351 JE.Soil.40_2055437 JE.Soil.40_2056212 JE.Soil.40_2056458 JE.Soil.40_2056709 JE.Soil.40_2057331 JE.Soil.40_2058815 JE.Soil.40_2059296 JE.Soil.40_2059429 JE.Soil.40_2059853 JE.Soil.40_2060344 JE.Soil.40_2061254 JE.Soil.40_2061486 JE.Soil.40_2061566 JE.Soil.40_2062166 JE.Soil.40_2062296 JE.Soil.40_2062529 JE.Soil.40_2064346 JE.Soil.40_2066016 JE.Soil.40_2069691 JE.Soil.40_2069724 JE.Soil.40_2069791 JE.Soil.40_2070241 JE.Soil.40_2071107 JE.Soil.40_2076464 JE.Soil.40_2079557 JE.Soil.40_2080504 JE.Soil.40_2082373 JE.Soil.40_2082848 JE.Soil.40_2084965 JE.Soil.40_2086223 JE.Soil.40_2086250 JE.Soil.40_2086475 JE.Soil.40_2087254 JE.Soil.40_2089554 JE.Soil.40_2089642 JE.Soil.40_2089873 JE.Soil.40_2092232 JE.Soil.40_2092683 JE.Soil.40_2093081 JE.Soil.40_2093626 JE.Soil.40_2093649 JE.Soil.40_2094053 JE.Soil.40_2097147 JE.Soil.40_2097254 JE.Soil.40_2099127 JE.Soil.40_2100290 JE.Soil.40_2100850 JE.Soil.40_2101054 JE.Soil.40_2101161 JE.Soil.40_2101437 JE.Soil.40_2101963 JE.Soil.40_2102859 JE.Soil.40_2103125 JE.Soil.40_2105484 JE.Soil.40_2106725 JE.Soil.40_2106801 JE.Soil.40_2107456 JE.Soil.40_2108059 JE.Soil.40_2108198 JE.Soil.40_2108804 JE.Soil.40_2109374 JE.Soil.40_2109475 JE.Soil.40_2109686 JE.Soil.40_2110036 JE.Soil.40_2111172 JE.Soil.40_2113772 JE.Soil.40_2114531 JE.Soil.40_2118637 JE.Soil.40_2120872 JE.Soil.40_2121163 JE.Soil.40_2122399 JE.Soil.40_2123703 JE.Soil.40_2124026 JE.Soil.40_2124114 JE.Soil.40_2124132 JE.Soil.40_2125992 JE.Soil.40_2127712 JE.Soil.40_2128463 JE.Soil.40_2128599 JE.Soil.40_2129644 JE.Soil.40_2130877 JE.Soil.40_2131330 JE.Soil.40_2131770 JE.Soil.40_2131996 JE.Soil.40_2132710 JE.Soil.40_2133739 JE.Soil.40_2133973 JE.Soil.40_2134039 JE.Soil.40_2134354 JE.Soil.40_2135092 JE.Soil.40_2136378 JE.Soil.40_2137428 JE.Soil.40_2137452 JE.Soil.40_2138561 JE.Soil.40_2139114 JE.Soil.40_2139468 JE.Soil.40_2139529 JE.Soil.40_2140956 JE.Soil.40_2141961 JE.Soil.40_2142633 JE.Soil.40_2142910 JE.Soil.40_2143958 JE.Soil.40_2144186 JE.Soil.40_2146597 JE.Soil.40_2147444 JE.Soil.40_2147516 JE.Soil.40_2147647 JE.Soil.40_2148133 JE.Soil.40_2149434 JE.Soil.40_2150146 JE.Soil.40_2151040 JE.Soil.40_2151647 JE.Soil.40_2152866 JE.Soil.40_2153342 JE.Soil.40_2153454 JE.Soil.40_2154272 JE.Soil.40_2154598 JE.Soil.40_2155379 JE.Soil.40_2156273 JE.Soil.40_2157628 JE.Soil.40_2158259 JE.Soil.40_2158653 JE.Soil.40_2159336 JE.Soil.40_2159652 JE.Soil.40_2161228 JE.Soil.40_2161265 JE.Soil.40_2162059 JE.Soil.40_2165812 JE.Soil.40_2167816 JE.Soil.40_2168742 JE.Soil.40_2168818 JE.Soil.40_2168947 JE.Soil.40_2169811 JE.Soil.40_2170819 JE.Soil.40_2173153 JE.Soil.40_2173654 JE.Soil.40_2174092 JE.Soil.40_2175240 JE.Soil.40_2175242 JE.Soil.40_2178623 JE.Soil.40_2179892 JE.Soil.40_2185099 JE.Soil.40_2185362 JE.Soil.40_2185795 JE.Soil.40_2185804 JE.Soil.40_2187194 JE.Soil.40_2187609 JE.Soil.40_2189757 JE.Soil.40_2190743 JE.Soil.40_2191119 JE.Soil.40_2191366 JE.Soil.40_2191786 JE.Soil.40_2192999 JE.Soil.40_2193117 JE.Soil.40_2194864 JE.Soil.40_2199541 JE.Soil.40_2200739 JE.Soil.40_2203774 JE.Soil.40_2204260 JE.Soil.40_2204470 JE.Soil.40_2205912 JE.Soil.40_2206665 JE.Soil.40_2207042 JE.Soil.40_2207597 JE.Soil.40_2208160 JE.Soil.40_2209314 JE.Soil.40_2209475 JE.Soil.40_2209609 JE.Soil.40_2209742 JE.Soil.40_2211119 JE.Soil.40_2211397 JE.Soil.40_2212372 JE.Soil.40_2214299 JE.Soil.40_2214361 JE.Soil.40_2214400 JE.Soil.40_2214820 JE.Soil.40_2216834 JE.Soil.40_2216990 JE.Soil.40_2219428 JE.Soil.40_2220673 JE.Soil.40_2220956 JE.Soil.40_2222711 JE.Soil.40_2225837 JE.Soil.40_2226386 JE.Soil.40_2227672 JE.Soil.40_2230270 JE.Soil.40_2231602 JE.Soil.40_2231917 JE.Soil.40_2231966 JE.Soil.40_2232212 JE.Soil.40_2233137 JE.Soil.40_2233179 JE.Soil.40_2234487 JE.Soil.40_2234668 JE.Soil.40_2234741 JE.Soil.40_2235049 JE.Soil.40_2235941 JE.Soil.40_2237267 JE.Soil.40_2237347 JE.Soil.40_2239457 JE.Soil.40_2240949 JE.Soil.40_2243386 JE.Soil.40_2244654 JE.Soil.40_2245724 JE.Soil.40_2247854 JE.Soil.40_2248124 JE.Soil.40_2248914 JE.Soil.40_2251971 JE.Soil.40_2252257 JE.Soil.40_2252990 JE.Soil.40_2253216 JE.Soil.40_2254352 JE.Soil.40_2254434 JE.Soil.40_2254599 JE.Soil.40_2254676 JE.Soil.40_2254730 JE.Soil.40_2254841 JE.Soil.40_2255747 JE.Soil.40_2257141 JE.Soil.40_2257604 JE.Soil.40_2257644 JE.Soil.40_2260157 JE.Soil.40_2262131 JE.Soil.40_2262463 JE.Soil.40_2263009 JE.Soil.40_2265032 JE.Soil.40_2266018 JE.Soil.40_2267575 JE.Soil.40_2268066 JE.Soil.40_2268381 JE.Soil.40_2268489 JE.Soil.40_2268968 JE.Soil.40_2269594 JE.Soil.40_2271376 JE.Soil.40_2275844 JE.Soil.40_2276140 JE.Soil.40_2276586 JE.Soil.40_2276716 JE.Soil.40_2277343 JE.Soil.40_2277431 JE.Soil.40_2278346 JE.Soil.40_2278404 JE.Soil.40_2279107 JE.Soil.40_2281405 JE.Soil.40_2281495 JE.Soil.40_2282496 JE.Soil.40_2282740 JE.Soil.40_2282744 JE.Soil.40_2282913 JE.Soil.40_2282914 JE.Soil.40_2283126 JE.Soil.40_2283278 JE.Soil.40_2283585 JE.Soil.40_2283726 JE.Soil.40_2283862 JE.Soil.40_2284507 JE.Soil.40_2284589 JE.Soil.40_2286577 JE.Soil.40_2287092 JE.Soil.40_2287300 JE.Soil.40_2287719 JE.Soil.40_2289216 JE.Soil.40_2289809 JE.Soil.40_2290400 JE.Soil.40_2292803 JE.Soil.40_2292812 JE.Soil.40_2294203 JE.Soil.40_2295092 JE.Soil.40_2296328 JE.Soil.40_2296374 JE.Soil.40_2296903 JE.Soil.40_2298578 JE.Soil.40_2298612 JE.Soil.40_2299168 JE.Soil.40_2299302 JE.Soil.40_2301074 JE.Soil.40_2302116 JE.Soil.40_2302537 JE.Soil.40_2303498 JE.Soil.40_2303513 JE.Soil.40_2304384 JE.Soil.40_2306498 JE.Soil.40_2306803 JE.Soil.40_2307163 JE.Soil.40_2307347 JE.Soil.40_2307536 JE.Soil.40_2307567 JE.Soil.40_2308434 JE.Soil.40_2308841 JE.Soil.40_2308975 JE.Soil.40_2309631 JE.Soil.40_2309876 JE.Soil.40_2311583 JE.Soil.40_2311584 JE.Soil.40_2313778 JE.Soil.40_2317382 JE.Soil.40_2318431 JE.Soil.40_2318684 JE.Soil.40_2318761 JE.Soil.40_2319052 JE.Soil.40_2321318 JE.Soil.40_2321382 JE.Soil.40_2325202 JE.Soil.40_2326669 JE.Soil.40_2328598 JE.Soil.40_2329043 JE.Soil.40_2329074 JE.Soil.40_2332528 JE.Soil.40_2332921 JE.Soil.40_2332933 JE.Soil.40_2333486 JE.Soil.40_2335106 JE.Soil.40_2335781 JE.Soil.40_2336138 JE.Soil.40_2336583 JE.Soil.40_2336755 JE.Soil.40_2338897 JE.Soil.40_2339180 JE.Soil.40_2339206 JE.Soil.40_2340365 JE.Soil.40_2340842 JE.Soil.40_2343833 JE.Soil.40_2345934 JE.Soil.40_2347025 JE.Soil.40_2349421 JE.Soil.40_2349860 JE.Soil.40_2349968 JE.Soil.40_2350425 JE.Soil.40_2351346 JE.Soil.40_2351805 JE.Soil.40_2352217 JE.Soil.40_2352478 JE.Soil.40_2354954 JE.Soil.40_2356367 JE.Soil.40_2356504 JE.Soil.40_2358367 JE.Soil.40_2358568 JE.Soil.40_2359493 JE.Soil.40_2360649 JE.Soil.40_2360693 JE.Soil.40_2363461 JE.Soil.40_2364209 JE.Soil.40_2365097 JE.Soil.40_2365178 JE.Soil.40_2365809 JE.Soil.40_2366754 JE.Soil.40_2368395 JE.Soil.40_2368455 JE.Soil.40_2368527 JE.Soil.40_2368666 JE.Soil.40_2369843 JE.Soil.40_2371614 JE.Soil.40_2371938 JE.Soil.40_2372229 JE.Soil.40_2372267 JE.Soil.40_2372566 JE.Soil.40_2373023 JE.Soil.40_2373353 JE.Soil.40_2373489 JE.Soil.40_2374792 JE.Soil.40_2377118 JE.Soil.40_2378484 JE.Soil.40_2379202 JE.Soil.40_2380530 JE.Soil.40_2381789 JE.Soil.40_2381972 JE.Soil.40_2383862 JE.Soil.40_2383880 JE.Soil.40_2385285 JE.Soil.40_2385991 JE.Soil.40_2386436 JE.Soil.40_2386445 JE.Soil.40_2386577 JE.Soil.40_2387356 JE.Soil.40_2388196 JE.Soil.40_2389383 JE.Soil.40_2390921 JE.Soil.40_2391786 JE.Soil.40_2392410 JE.Soil.40_2393234 JE.Soil.40_2396984 JE.Soil.40_2397291 JE.Soil.40_2402639 JE.Soil.40_2403270 JE.Soil.40_2403998 JE.Soil.40_2405430 JE.Soil.40_2405600 JE.Soil.40_2405710 JE.Soil.40_2405831 JE.Soil.40_2408261 JE.Soil.40_2408405 JE.Soil.40_2409797 JE.Soil.40_2411174 JE.Soil.40_2412898 JE.Soil.40_2415479 JE.Soil.40_2415489 JE.Soil.40_2415898 JE.Soil.40_2416070 JE.Soil.40_2416085 JE.Soil.40_2416190 JE.Soil.40_2416700 JE.Soil.40_2416851 JE.Soil.40_2418149 JE.Soil.40_2419312 JE.Soil.40_2419716 JE.Soil.40_2420468 JE.Soil.40_2422412 JE.Soil.40_2423721 JE.Soil.40_2423826 JE.Soil.40_2424916 JE.Soil.40_2426194 JE.Soil.40_2426964 JE.Soil.40_2427255 JE.Soil.40_2427980 JE.Soil.40_2428017 JE.Soil.40_2428112 JE.Soil.40_2429213 JE.Soil.40_2429461 JE.Soil.40_2431518 JE.Soil.40_2432521 JE.Soil.40_2432711 JE.Soil.40_2435082 JE.Soil.40_2435620 JE.Soil.40_2437793 JE.Soil.40_2438025 JE.Soil.40_2438041 JE.Soil.40_2438222 JE.Soil.40_2439729 JE.Soil.40_2440373 JE.Soil.40_2440821 JE.Soil.40_2441310 JE.Soil.40_2443996 JE.Soil.40_2444408 JE.Soil.40_2445231 JE.Soil.40_2445563 JE.Soil.40_2446286 JE.Soil.40_2446303 JE.Soil.40_2446783 JE.Soil.40_2447272 JE.Soil.40_2448726 JE.Soil.40_2450162 JE.Soil.40_2450443 JE.Soil.40_2451161 JE.Soil.40_2451236 JE.Soil.40_2452020 JE.Soil.40_2452101 JE.Soil.40_2453372 JE.Soil.40_2454960 JE.Soil.40_2456031 JE.Soil.40_2458523 JE.Soil.40_2460307 JE.Soil.40_2460745 JE.Soil.40_2460814 JE.Soil.40_2460944 JE.Soil.40_2461200 JE.Soil.40_2464460 JE.Soil.40_2466838 JE.Soil.40_2467396 JE.Soil.40_2469048 JE.Soil.40_2470211 JE.Soil.40_2471327 JE.Soil.40_2471378 JE.Soil.40_2474124 JE.Soil.40_2474444 JE.Soil.40_2476872 JE.Soil.40_2478106 JE.Soil.40_2479251 JE.Soil.40_2480178 JE.Soil.40_2480402 JE.Soil.40_2480859 JE.Soil.40_2480935 JE.Soil.40_2481307 JE.Soil.40_2481329 JE.Soil.40_2481418 JE.Soil.40_2482571 JE.Soil.40_2483546 JE.Soil.40_2485325 JE.Soil.40_2486555 JE.Soil.40_2488550 JE.Soil.40_2490697 JE.Soil.40_2491378 JE.Soil.40_2495828 JE.Soil.40_2496049 JE.Soil.40_2497881 JE.Soil.40_2500395 JE.Soil.40_2501819 JE.Soil.40_2501938 JE.Soil.40_2504144 JE.Soil.40_2504199 JE.Soil.40_2504223 JE.Soil.40_2504302 JE.Soil.40_2505445 JE.Soil.40_2505469 JE.Soil.40_2505583 JE.Soil.40_2507386 JE.Soil.40_2508047 JE.Soil.40_2508096 JE.Soil.40_2508791 JE.Soil.40_2509595 JE.Soil.40_2509657 JE.Soil.40_2509841 JE.Soil.40_2511253 JE.Soil.40_2513041 JE.Soil.40_2513778 JE.Soil.40_2513821 JE.Soil.40_2515630 JE.Soil.40_2515819 JE.Soil.40_2516581 JE.Soil.40_2518182 JE.Soil.40_2518721 JE.Soil.40_2521642 JE.Soil.40_2522511 JE.Soil.40_2522620 JE.Soil.40_2522698 JE.Soil.40_2523226 JE.Soil.40_2523862 JE.Soil.40_2524711 JE.Soil.40_2524831 JE.Soil.40_2525020 JE.Soil.40_2525073 JE.Soil.40_2526025 JE.Soil.40_2528586 JE.Soil.40_2529797 JE.Soil.40_2530304 JE.Soil.40_2530716 JE.Soil.40_2531466 JE.Soil.40_2532544 JE.Soil.40_2532665 JE.Soil.40_2533420 JE.Soil.40_2533573 JE.Soil.40_2534231 JE.Soil.40_2535170 JE.Soil.40_2536055 JE.Soil.40_2536919 JE.Soil.40_2540095 JE.Soil.40_2540422 JE.Soil.40_2540463 JE.Soil.40_2540591 JE.Soil.40_2540926 JE.Soil.40_2542875 JE.Soil.40_2543989 JE.Soil.40_2544520 JE.Soil.40_2544804 JE.Soil.40_2546205 JE.Soil.40_2546565 JE.Soil.40_2546789 JE.Soil.40_2547108 JE.Soil.40_2547559 JE.Soil.40_2547631 JE.Soil.40_2548579 JE.Soil.40_2548602 JE.Soil.40_2548870 JE.Soil.40_2549430 JE.Soil.40_2550607 JE.Soil.40_2551517 JE.Soil.40_2552181 JE.Soil.40_2552211 JE.Soil.40_2553071 JE.Soil.40_2553232 JE.Soil.40_2554095 JE.Soil.40_2554183 JE.Soil.40_2554576 JE.Soil.40_2556656 JE.Soil.40_2557749 JE.Soil.40_2557759 JE.Soil.40_2559683 JE.Soil.40_2562201 JE.Soil.40_2562806 JE.Soil.40_2562945 JE.Soil.40_2563089 JE.Soil.40_2563614 JE.Soil.40_2563819 JE.Soil.40_2564413 JE.Soil.40_2565420 JE.Soil.40_2568057 JE.Soil.40_2570355 JE.Soil.40_2571539 JE.Soil.40_2572115 JE.Soil.40_2572585 JE.Soil.40_2572611 JE.Soil.40_2572764 JE.Soil.40_2573180 JE.Soil.40_2574310 JE.Soil.40_2574812 JE.Soil.40_2575074 JE.Soil.40_2575364 JE.Soil.40_2575506 JE.Soil.40_2576413 JE.Soil.40_2577454 JE.Soil.40_2577539 JE.Soil.40_2577911 JE.Soil.40_2578483 JE.Soil.40_2578815 JE.Soil.40_2578981 JE.Soil.40_2579742 JE.Soil.40_2580946 JE.Soil.40_2581999 JE.Soil.40_2582764 JE.Soil.40_2583190 JE.Soil.40_2583939 JE.Soil.40_2584188 JE.Soil.40_2584243 JE.Soil.40_2584281 JE.Soil.40_2584535 JE.Soil.40_2585861 JE.Soil.40_2587407 JE.Soil.40_2589087 JE.Soil.40_2589446 JE.Soil.40_2589459 JE.Soil.40_2590908 JE.Soil.40_2591011 JE.Soil.40_2593227 JE.Soil.40_2593273 JE.Soil.40_2594303 JE.Soil.40_2596150 JE.Soil.40_2596572 JE.Soil.40_2596840 JE.Soil.40_2597686 JE.Soil.40_2598254 JE.Soil.40_2598884 JE.Soil.40_2599617 JE.Soil.40_2600822 JE.Soil.40_2601013 JE.Soil.40_2601271 JE.Soil.40_2602075 JE.Soil.40_2603981 JE.Soil.40_2606105 JE.Soil.40_2606744 JE.Soil.40_2607252 JE.Soil.40_2610241 JE.Soil.40_2612093 JE.Soil.40_2612504 JE.Soil.40_2614199 JE.Soil.40_2614610 JE.Soil.40_2617086 JE.Soil.40_2618217 JE.Soil.40_2618687 JE.Soil.40_2619174 JE.Soil.40_2619979 JE.Soil.40_2620065 JE.Soil.40_2620084 JE.Soil.40_2620455 JE.Soil.40_2621424 JE.Soil.40_2621522 JE.Soil.40_2624601 JE.Soil.40_2624693 JE.Soil.40_2625765 JE.Soil.40_2625910 JE.Soil.40_2626748 JE.Soil.40_2626991 JE.Soil.40_2628091 JE.Soil.40_2628507 JE.Soil.40_2629234 JE.Soil.40_2629300 JE.Soil.40_2629513 JE.Soil.40_2629557 JE.Soil.40_2630638 JE.Soil.40_2630673 JE.Soil.40_2632831 JE.Soil.40_2633085 JE.Soil.40_2633359 JE.Soil.40_2634135 JE.Soil.40_2634494 JE.Soil.40_2636169 JE.Soil.40_2637316 JE.Soil.40_2637880 JE.Soil.40_2638069 JE.Soil.40_2638577 JE.Soil.40_2641423 JE.Soil.40_2641653 JE.Soil.40_2641761 JE.Soil.40_2642318 JE.Soil.40_2643330 JE.Soil.40_2644379 JE.Soil.40_2645118 JE.Soil.40_2646148 JE.Soil.40_2647080 JE.Soil.40_2648601 JE.Soil.40_2649359 JE.Soil.40_2649387 JE.Soil.40_2650800 JE.Soil.40_2650973 JE.Soil.40_2651363 JE.Soil.40_2652996 JE.Soil.40_2654152 JE.Soil.40_2657304 JE.Soil.40_2657441 JE.Soil.40_2659153 JE.Soil.40_2659466 JE.Soil.40_2660786 JE.Soil.40_2662188 JE.Soil.40_2663478 JE.Soil.40_2663659 JE.Soil.40_2664481 JE.Soil.40_2665323 JE.Soil.40_2666057 JE.Soil.40_2666059 JE.Soil.40_2666223 JE.Soil.40_2668843 JE.Soil.40_2670051 JE.Soil.40_2670820 JE.Soil.40_2675687 JE.Soil.40_2675942 JE.Soil.40_2677188 JE.Soil.40_2677699 JE.Soil.40_2678180 JE.Soil.40_2679432 JE.Soil.40_2679796 JE.Soil.40_2681718 JE.Soil.40_2681842 JE.Soil.40_2682392 JE.Soil.40_2682684 JE.Soil.40_2682777 JE.Soil.40_2684170 JE.Soil.40_2685101 JE.Soil.40_2689213 JE.Soil.40_2691148 JE.Soil.40_2691783 JE.Soil.40_2691968 JE.Soil.40_2692035 JE.Soil.40_2694038 JE.Soil.40_2697660 JE.Soil.40_2697828 JE.Soil.40_2697862 JE.Soil.40_2697951 JE.Soil.40_2698627 JE.Soil.40_2699178 JE.Soil.40_2699510 JE.Soil.40_2699717 JE.Soil.40_2700533 JE.Soil.40_2700749 JE.Soil.40_2700840 JE.Soil.40_2702510 JE.Soil.40_2705716 JE.Soil.40_2706030 JE.Soil.40_2706412 JE.Soil.40_2707701 JE.Soil.40_2709386 JE.Soil.40_2711870 JE.Soil.40_2712378 JE.Soil.40_2714320 JE.Soil.40_2715663 JE.Soil.40_2717828 JE.Soil.40_2718013 JE.Soil.40_2719288 JE.Soil.40_2719453 JE.Soil.40_2723101 JE.Soil.40_2724924 JE.Soil.40_2725235 JE.Soil.40_2725385 JE.Soil.40_2727042 JE.Soil.40_2727097 JE.Soil.40_2727224 JE.Soil.40_2730260 JE.Soil.40_2730274 JE.Soil.40_2733722 JE.Soil.40_2733992 JE.Soil.40_2734468 JE.Soil.40_2735584 JE.Soil.40_2735613 JE.Soil.40_2736750 JE.Soil.40_2739215 JE.Soil.40_2739302 JE.Soil.40_2739338 JE.Soil.40_2739362 JE.Soil.40_2740138 JE.Soil.40_2741769 JE.Soil.40_2746785 JE.Soil.40_2747386 JE.Soil.40_2747481 JE.Soil.40_2748520 JE.Soil.40_2748773 JE.Soil.40_2750187 JE.Soil.40_2753646 JE.Soil.40_2757051 JE.Soil.40_2757422 JE.Soil.40_2758499 JE.Soil.40_2759202 JE.Soil.40_2760580 JE.Soil.40_2762264 JE.Soil.40_2762303 JE.Soil.40_2762375 JE.Soil.40_2762675 JE.Soil.40_2762757 JE.Soil.40_2763388 JE.Soil.40_2763763 JE.Soil.40_2765164 JE.Soil.40_2765614 JE.Soil.40_2766061 JE.Soil.40_2766561 JE.Soil.40_2767803 JE.Soil.40_2769424 JE.Soil.40_2771122 JE.Soil.40_2771432 JE.Soil.40_2772533 JE.Soil.40_2774906 JE.Soil.40_2774986 JE.Soil.40_2777073 JE.Soil.40_2780951 JE.Soil.40_2783164 JE.Soil.40_2783551 JE.Soil.40_2785250 JE.Soil.40_2786340 JE.Soil.40_2786967 JE.Soil.40_2788366 JE.Soil.40_2788474 JE.Soil.40_2791007 JE.Soil.40_2791625 JE.Soil.40_2792080 JE.Soil.40_2792470 JE.Soil.40_2795677 JE.Soil.40_2796093 JE.Soil.40_2796165 JE.Soil.40_2796174 JE.Soil.40_2796344 JE.Soil.40_2797409 JE.Soil.40_2798109 JE.Soil.40_2799094 JE.Soil.40_2800168 JE.Soil.40_2800323 JE.Soil.40_2800641 JE.Soil.40_2800778 JE.Soil.40_2801864 JE.Soil.40_2802669 JE.Soil.40_2804203 JE.Soil.40_2804423 JE.Soil.40_2805197 JE.Soil.40_2806218 JE.Soil.40_2806463 JE.Soil.40_2807144 JE.Soil.40_2809758 JE.Soil.40_2811404 JE.Soil.40_2811495 JE.Soil.40_2811960 JE.Soil.40_2812142 JE.Soil.40_2813024 JE.Soil.40_2813231 JE.Soil.40_2818226 JE.Soil.40_2819251 JE.Soil.40_2819272 JE.Soil.40_2819326 JE.Soil.40_2819428 JE.Soil.40_2819654 JE.Soil.40_2819682 JE.Soil.40_2820036 JE.Soil.40_2820458 JE.Soil.40_2820490 JE.Soil.40_2820718 JE.Soil.40_2821283 JE.Soil.40_2823278 JE.Soil.40_2823859 JE.Soil.40_2824314 JE.Soil.40_2825290 JE.Soil.40_2827489 JE.Soil.40_2828958 JE.Soil.40_2831108 JE.Soil.40_2831328 JE.Soil.40_2832296 JE.Soil.40_2833297 JE.Soil.40_2833445 JE.Soil.40_2835078 JE.Soil.40_2835106 JE.Soil.40_2838108 JE.Soil.40_2838448 JE.Soil.40_2838822 JE.Soil.40_2838828 JE.Soil.40_2839195 JE.Soil.40_2842622 JE.Soil.40_2842665 JE.Soil.40_2842755 JE.Soil.40_2843172 JE.Soil.40_2848079 JE.Soil.40_2848473 JE.Soil.40_2849289 JE.Soil.40_2852025 JE.Soil.40_2852267 JE.Soil.40_2852553 JE.Soil.40_2853123 JE.Soil.40_2853232 JE.Soil.40_2853802 JE.Soil.40_2854836 JE.Soil.40_2856921 JE.Soil.40_2857105 JE.Soil.40_2859129 JE.Soil.40_2859937 JE.Soil.40_2859970 JE.Soil.40_2860018 JE.Soil.40_2860420 JE.Soil.40_2861019 JE.Soil.40_2861372 JE.Soil.40_2864015 JE.Soil.40_2864165 JE.Soil.40_2865504 JE.Soil.40_2866681 JE.Soil.40_2868090 JE.Soil.40_2869606 JE.Soil.40_2873358 JE.Soil.40_2875175 JE.Soil.40_2875185 JE.Soil.40_2877653 JE.Soil.40_2877857 JE.Soil.40_2878373 JE.Soil.40_2878527 JE.Soil.40_2878834 JE.Soil.40_2881731 JE.Soil.40_2882861 JE.Soil.40_2885355 JE.Soil.40_2886048 JE.Soil.40_2887480 JE.Soil.40_2890911 JE.Soil.40_2891911 JE.Soil.40_2892346 JE.Soil.40_2893405 JE.Soil.40_2895441 JE.Soil.40_2896875 JE.Soil.40_2897369 JE.Soil.40_2898103 JE.Soil.40_2899475 JE.Soil.40_2900470 JE.Soil.40_2901174 JE.Soil.40_2901236 JE.Soil.40_2902548 JE.Soil.40_2902707 JE.Soil.40_2903015 JE.Soil.40_2903261 JE.Soil.40_2903518 JE.Soil.40_2903722 JE.Soil.40_2904117 JE.Soil.40_2905283 JE.Soil.40_2905492 JE.Soil.40_2905573 JE.Soil.40_2907059 JE.Soil.40_2907075 JE.Soil.40_2908901 JE.Soil.40_2909786 JE.Soil.40_2910024 JE.Soil.40_2910060 JE.Soil.40_2910524 JE.Soil.40_2911746 JE.Soil.40_2913121 JE.Soil.40_2914842 JE.Soil.40_2914940 JE.Soil.40_2915941 JE.Soil.40_2916206 JE.Soil.40_2917154 JE.Soil.40_2917722 JE.Soil.40_2918859 JE.Soil.40_2919274 JE.Soil.40_2920735 JE.Soil.40_2920890 JE.Soil.40_2921291 JE.Soil.40_2921993 JE.Soil.40_2922167 JE.Soil.40_2923064 JE.Soil.40_2924069 JE.Soil.40_2925316 JE.Soil.40_2925414 JE.Soil.40_2926320 JE.Soil.40_2928578 JE.Soil.40_2929232 JE.Soil.40_2931210 JE.Soil.40_2931626 JE.Soil.40_2933930 JE.Soil.40_2936530 JE.Soil.40_2936689 JE.Soil.40_2936715 JE.Soil.40_2937367 JE.Soil.40_2937644 JE.Soil.40_2937728 JE.Soil.40_2937850 JE.Soil.40_2938340 JE.Soil.40_2938820 JE.Soil.40_2939402 JE.Soil.40_2939997 JE.Soil.40_2940163 JE.Soil.40_2941836 JE.Soil.40_2942246 JE.Soil.40_2943409 JE.Soil.40_2944150 JE.Soil.40_2944438 JE.Soil.40_2946437 JE.Soil.40_2946703 JE.Soil.40_2947219 JE.Soil.40_2947853 JE.Soil.40_2950181 JE.Soil.40_2955565 JE.Soil.40_2959234 JE.Soil.40_2959528 JE.Soil.40_2960272 JE.Soil.40_2960511 JE.Soil.40_2960570 JE.Soil.40_2961555 JE.Soil.40_2961735 JE.Soil.40_2962545 JE.Soil.40_2964842 JE.Soil.40_2964975 JE.Soil.40_2965343 JE.Soil.40_2965912 JE.Soil.40_2965956 JE.Soil.40_2966358 JE.Soil.40_2967293 JE.Soil.40_2967471 JE.Soil.40_2969071 JE.Soil.40_2969233 JE.Soil.40_2972821 JE.Soil.40_2972924 JE.Soil.40_2973468 JE.Soil.40_2973784 JE.Soil.40_2974268 JE.Soil.40_2974821 JE.Soil.40_2975404 JE.Soil.40_2975936 JE.Soil.40_2976217 JE.Soil.40_2976793 JE.Soil.40_2976821 JE.Soil.40_2977201 JE.Soil.40_2977302 JE.Soil.40_2977745 JE.Soil.40_2978559 JE.Soil.40_2982988 JE.Soil.40_2984397 JE.Soil.40_2985223 JE.Soil.40_2985307 JE.Soil.40_2985433 JE.Soil.40_2986265 JE.Soil.40_2986395 JE.Soil.40_2986453 JE.Soil.40_2987074 JE.Soil.40_2988199 JE.Soil.40_2988405 JE.Soil.40_2988419 JE.Soil.40_2989815 JE.Soil.40_2991449 JE.Soil.40_2993646 JE.Soil.40_2994279 JE.Soil.40_2994332 JE.Soil.40_2994341 JE.Soil.40_2994438 JE.Soil.40_2995035 JE.Soil.40_2995950 JE.Soil.40_2996119 JE.Soil.40_2996202 JE.Soil.40_2996415 JE.Soil.40_2997998 JE.Soil.40_2998083 JE.Soil.40_2998279 JE.Soil.40_2998507 JE.Soil.40_2998912 JE.Soil.40_3001357 JE.Soil.40_3002189 JE.Soil.40_3002423 JE.Soil.40_3006108 JE.Soil.40_3006274 JE.Soil.40_3006334 JE.Soil.40_3007322 JE.Soil.40_3007976 JE.Soil.40_3008670 JE.Soil.40_3011714 JE.Soil.40_3013347 JE.Soil.40_3014108 JE.Soil.40_3018724 JE.Soil.40_3018748 JE.Soil.40_3019207 JE.Soil.40_3019378 JE.Soil.40_3019652 JE.Soil.40_3019729 JE.Soil.40_3021078 JE.Soil.40_3021823 JE.Soil.40_3022962 JE.Soil.40_3023242 JE.Soil.40_3024829 JE.Soil.40_3025337 JE.Soil.40_3025619 JE.Soil.40_3026796 JE.Soil.40_3027211 JE.Soil.40_3030639 JE.Soil.40_3031299 JE.Soil.40_3032640 JE.Soil.40_3033633 JE.Soil.40_3034868 JE.Soil.40_3036465 JE.Soil.40_3036639 JE.Soil.40_3037020 JE.Soil.40_3039195 JE.Soil.40_3040782 JE.Soil.40_3040926 JE.Soil.40_3041386 JE.Soil.40_3041865 JE.Soil.40_3043922 JE.Soil.40_3044381 JE.Soil.40_3045127 JE.Soil.40_3050801 JE.Soil.40_3052616 JE.Soil.40_3052914 JE.Soil.40_3053164 JE.Soil.40_3053634 JE.Soil.40_3054525 JE.Soil.40_3054914 JE.Soil.40_3055378 JE.Soil.40_3056501 JE.Soil.40_3056713 JE.Soil.40_3057336 JE.Soil.40_3058163 JE.Soil.40_3058523 JE.Soil.40_3062245 JE.Soil.40_3062533 JE.Soil.40_3063365 JE.Soil.40_3063614 JE.Soil.40_3063922 JE.Soil.40_3066912 JE.Soil.40_3067587 JE.Soil.40_3068831 JE.Soil.40_3069957 JE.Soil.40_3070154 JE.Soil.40_3070925 JE.Soil.40_3071015 JE.Soil.40_3074765 JE.Soil.40_3075553 JE.Soil.40_3078575 JE.Soil.40_3080277 JE.Soil.40_3081338 JE.Soil.40_3082656 JE.Soil.40_3083034 JE.Soil.40_3083504 JE.Soil.40_3084070 JE.Soil.40_3084324 JE.Soil.40_3084345 JE.Soil.40_3084745 JE.Soil.40_3087115 JE.Soil.40_3087611 JE.Soil.40_3090902 JE.Soil.40_3093208 JE.Soil.40_3093747 JE.Soil.40_3094156 JE.Soil.40_3094418 JE.Soil.40_3095135 JE.Soil.40_3095276 JE.Soil.40_3098012 JE.Soil.40_3098378 JE.Soil.40_3101426 JE.Soil.40_3101516 JE.Soil.40_3101945 JE.Soil.40_3102218 JE.Soil.40_3102263 JE.Soil.40_3102392 JE.Soil.40_3102504 JE.Soil.40_3103626 JE.Soil.40_3105426 JE.Soil.40_3106014 JE.Soil.40_3107502 JE.Soil.40_3111568 JE.Soil.40_3112200 JE.Soil.40_3112242 JE.Soil.40_3112391 JE.Soil.40_3112922 JE.Soil.40_3114588 JE.Soil.40_3115161 JE.Soil.40_3116386 JE.Soil.40_3116631 JE.Soil.40_3118527 JE.Soil.40_3118831 JE.Soil.40_3119332 JE.Soil.40_3119905 JE.Soil.40_3121532 JE.Soil.40_3122430 JE.Soil.40_3123359 JE.Soil.40_3123718 JE.Soil.40_3124108 JE.Soil.40_3124187 JE.Soil.40_3125642 JE.Soil.40_3126694 JE.Soil.40_3126798 JE.Soil.40_3129076 JE.Soil.40_3130321 JE.Soil.40_3130527 JE.Soil.40_3130901 JE.Soil.40_3130921 JE.Soil.40_3133735 JE.Soil.40_3134304 JE.Soil.40_3135268 JE.Soil.40_3135940 JE.Soil.40_3136500 JE.Soil.40_3137519 JE.Soil.40_3139057 JE.Soil.40_3139209 JE.Soil.40_3139321 JE.Soil.40_3141754 JE.Soil.40_3141761 JE.Soil.40_3142408 JE.Soil.40_3145566 JE.Soil.40_3145947 JE.Soil.40_3146767 JE.Soil.40_3147668 JE.Soil.40_3148749 JE.Soil.40_3150355 JE.Soil.40_3150729 JE.Soil.40_3155141 JE.Soil.40_3155551 JE.Soil.40_3158885 JE.Soil.40_3160837 JE.Soil.40_3163418 JE.Soil.40_3163641 JE.Soil.40_3164557 JE.Soil.40_3165907 JE.Soil.40_3166396 JE.Soil.40_3167334 JE.Soil.40_3167774 JE.Soil.40_3167887 JE.Soil.40_3170180 JE.Soil.40_3170698 JE.Soil.40_3174106 JE.Soil.40_3175466 JE.Soil.40_3175987 JE.Soil.40_3176635 JE.Soil.40_3177366 JE.Soil.40_3180171 JE.Soil.40_3181175 JE.Soil.40_3182335 JE.Soil.40_3182511 JE.Soil.40_3183513 JE.Soil.40_3183568 JE.Soil.40_3183943 JE.Soil.40_3184574 JE.Soil.40_3184826 JE.Soil.40_3186515 JE.Soil.40_3187133 JE.Soil.40_3187385 JE.Soil.40_3188544 JE.Soil.40_3189533 JE.Soil.40_3190140 JE.Soil.40_3191586 JE.Soil.40_3192731 JE.Soil.40_3193331 JE.Soil.40_3193558 JE.Soil.40_3194113 JE.Soil.40_3194291 JE.Soil.40_3198028 JE.Soil.40_3199441 JE.Soil.40_3200391 JE.Soil.40_3201798 JE.Soil.40_3202558 JE.Soil.40_3202872 JE.Soil.40_3203067 JE.Soil.40_3203792 JE.Soil.40_3204138 JE.Soil.40_3205883 JE.Soil.40_3206187 JE.Soil.40_3206417 JE.Soil.40_3207246 JE.Soil.40_3207896 JE.Soil.40_3208183 JE.Soil.44_3537 JE.Soil.44_4755 JE.Soil.44_6802 JE.Soil.44_7136 JE.Soil.44_7632 JE.Soil.44_9027 JE.Soil.44_10165 JE.Soil.44_13149 JE.Soil.44_17078 JE.Soil.44_20802 JE.Soil.44_23410 JE.Soil.44_23832 JE.Soil.44_26118 JE.Soil.44_31209 JE.Soil.44_34917 JE.Soil.44_34987 JE.Soil.44_40998 JE.Soil.44_41474 JE.Soil.44_42602 JE.Soil.44_43809 JE.Soil.44_43957 JE.Soil.44_47978 JE.Soil.44_48148 JE.Soil.44_58303 JE.Soil.44_59777 JE.Soil.44_61798 JE.Soil.44_63216 JE.Soil.44_66267 JE.Soil.44_76199 JE.Soil.44_78225 JE.Soil.44_79269 JE.Soil.44_80277 JE.Soil.44_80425 JE.Soil.44_80771 JE.Soil.44_81636 JE.Soil.44_85926 JE.Soil.44_94226 JE.Soil.44_95053 JE.Soil.44_95362 JE.Soil.44_95509 JE.Soil.44_99623 JE.Soil.44_100297 JE.Soil.44_101851 JE.Soil.44_104417 JE.Soil.44_104485 JE.Soil.44_106805 JE.Soil.44_107006 JE.Soil.44_112265 JE.Soil.44_114014 JE.Soil.44_114273 JE.Soil.44_117761 JE.Soil.44_119013 JE.Soil.44_119977 JE.Soil.44_120134 JE.Soil.44_127898 JE.Soil.44_128808 JE.Soil.44_130346 JE.Soil.44_134495 JE.Soil.44_135271 JE.Soil.44_136118 JE.Soil.44_136363 JE.Soil.44_137721 JE.Soil.44_139313 JE.Soil.44_141908 JE.Soil.44_143173 JE.Soil.44_143323 JE.Soil.44_144286 JE.Soil.44_144314 JE.Soil.44_146242 JE.Soil.44_146810 JE.Soil.44_148250 JE.Soil.44_151046 JE.Soil.44_152829 JE.Soil.44_155845 JE.Soil.44_156330 JE.Soil.44_158046 JE.Soil.44_158104 JE.Soil.44_159618 JE.Soil.44_160751 JE.Soil.44_162220 JE.Soil.44_162364 JE.Soil.44_168199 JE.Soil.44_170454 JE.Soil.44_171017 JE.Soil.44_171254 JE.Soil.44_172012 JE.Soil.44_172833 JE.Soil.44_178393 JE.Soil.44_178666 JE.Soil.44_178733 JE.Soil.44_179364 JE.Soil.44_180974 JE.Soil.44_182655 JE.Soil.44_182777 JE.Soil.44_183384 JE.Soil.44_185074 JE.Soil.44_186024 JE.Soil.44_187344 JE.Soil.44_188854 JE.Soil.44_188924 JE.Soil.44_189187 JE.Soil.44_191234 JE.Soil.44_192197 JE.Soil.44_192562 JE.Soil.44_194224 JE.Soil.44_195225 JE.Soil.44_195379 JE.Soil.44_195613 JE.Soil.44_195676 JE.Soil.44_196165 JE.Soil.44_198922 JE.Soil.44_201262 JE.Soil.44_207484 JE.Soil.44_208608 JE.Soil.44_211485 JE.Soil.44_213454 JE.Soil.44_213616 JE.Soil.44_215785 JE.Soil.44_217258 JE.Soil.44_219680 JE.Soil.44_220370 JE.Soil.44_223332 JE.Soil.44_224534 JE.Soil.44_224618 JE.Soil.44_228099 JE.Soil.44_237742 JE.Soil.44_239187 JE.Soil.44_239885 JE.Soil.44_243612 JE.Soil.44_245431 JE.Soil.44_246650 JE.Soil.44_248012 JE.Soil.44_250647 JE.Soil.44_253072 JE.Soil.44_256194 JE.Soil.44_258240 JE.Soil.44_258895 JE.Soil.44_259060 JE.Soil.44_259972 JE.Soil.44_259995 JE.Soil.44_262913 JE.Soil.44_266105 JE.Soil.44_267595 JE.Soil.44_269368 JE.Soil.44_269562 JE.Soil.44_270398 JE.Soil.44_273242 JE.Soil.44_274861 JE.Soil.44_276543 JE.Soil.44_277688 JE.Soil.44_278254 JE.Soil.44_278890 JE.Soil.44_284489 JE.Soil.44_287594 JE.Soil.44_289295 JE.Soil.44_290760 JE.Soil.44_291287 JE.Soil.44_293912 JE.Soil.44_297541 JE.Soil.44_302243 JE.Soil.44_302362 JE.Soil.44_302894 JE.Soil.44_303070 JE.Soil.44_303759 JE.Soil.44_304331 JE.Soil.44_309500 JE.Soil.44_312118 JE.Soil.44_321952 JE.Soil.44_325428 JE.Soil.44_333449 JE.Soil.44_338142 JE.Soil.44_339023 JE.Soil.44_339568 JE.Soil.44_340492 JE.Soil.44_344213 JE.Soil.44_348418 JE.Soil.44_350746 JE.Soil.44_356944 JE.Soil.44_357663 JE.Soil.44_359235 JE.Soil.44_360228 JE.Soil.44_360276 JE.Soil.44_368102 JE.Soil.44_369424 JE.Soil.44_369817 JE.Soil.44_372659 JE.Soil.44_372765 JE.Soil.44_381075 JE.Soil.44_384416 JE.Soil.44_384680 JE.Soil.44_385969 JE.Soil.44_388516 JE.Soil.44_390963 JE.Soil.44_391529 JE.Soil.44_392390 JE.Soil.44_397485 JE.Soil.44_397672 JE.Soil.44_402172 JE.Soil.44_402624 JE.Soil.44_404575 JE.Soil.44_405020 JE.Soil.44_407541 JE.Soil.44_408797 JE.Soil.44_409690 JE.Soil.44_409905 JE.Soil.44_411997 JE.Soil.44_412605 JE.Soil.44_415106 JE.Soil.44_417663 JE.Soil.44_420185 JE.Soil.44_420878 JE.Soil.44_421101 JE.Soil.44_422685 JE.Soil.44_424308 JE.Soil.44_424965 JE.Soil.44_427705 JE.Soil.44_432110 JE.Soil.44_432186 JE.Soil.44_433507 JE.Soil.44_441494 JE.Soil.44_445088 JE.Soil.44_447647 JE.Soil.44_455369 JE.Soil.44_459217 JE.Soil.44_459299 JE.Soil.44_459306 JE.Soil.44_459585 JE.Soil.44_460553 JE.Soil.44_462419 JE.Soil.44_467100 JE.Soil.44_468455 JE.Soil.44_470803 JE.Soil.44_476576 JE.Soil.44_477795 JE.Soil.44_478999 JE.Soil.44_479018 JE.Soil.44_483249 JE.Soil.44_486270 JE.Soil.44_487304 JE.Soil.44_487594 JE.Soil.44_487746 JE.Soil.44_489203 JE.Soil.44_489575 JE.Soil.44_490069 JE.Soil.44_491287 JE.Soil.44_491636 JE.Soil.44_492246 JE.Soil.44_492288 JE.Soil.44_492371 JE.Soil.44_497461 JE.Soil.44_498085 JE.Soil.44_500780 JE.Soil.44_500937 JE.Soil.44_502612 JE.Soil.44_506212 JE.Soil.44_509750 JE.Soil.44_514472 JE.Soil.44_516301 JE.Soil.44_517053 JE.Soil.44_518484 JE.Soil.44_519394 JE.Soil.44_524289 JE.Soil.44_525866 JE.Soil.44_528406 JE.Soil.44_530876 JE.Soil.44_534558 JE.Soil.44_534733 JE.Soil.44_535343 JE.Soil.44_536359 JE.Soil.44_536503 JE.Soil.44_536766 JE.Soil.44_537130 JE.Soil.44_537342 JE.Soil.44_537941 JE.Soil.44_538757 JE.Soil.44_540081 JE.Soil.44_541011 JE.Soil.44_543467 JE.Soil.44_544526 JE.Soil.44_545875 JE.Soil.44_546603 JE.Soil.44_546604 JE.Soil.44_548184 JE.Soil.44_548752 JE.Soil.44_551746 JE.Soil.44_554752 JE.Soil.44_555428 JE.Soil.44_555482 JE.Soil.44_557926 JE.Soil.44_563251 JE.Soil.44_565602 JE.Soil.44_570523 JE.Soil.44_574028 JE.Soil.44_574443 JE.Soil.44_576501 JE.Soil.44_577102 JE.Soil.44_577290 JE.Soil.44_580146 JE.Soil.44_581788 JE.Soil.44_584096 JE.Soil.44_586301 JE.Soil.44_592039 JE.Soil.44_595060 JE.Soil.44_601936 JE.Soil.44_604362 JE.Soil.44_604613 JE.Soil.44_606637 JE.Soil.44_614270 JE.Soil.44_615423 JE.Soil.44_618214 JE.Soil.44_621172 JE.Soil.44_622458 JE.Soil.44_623348 JE.Soil.44_625652 JE.Soil.44_627376 JE.Soil.44_628046 JE.Soil.44_630264 JE.Soil.44_631754 JE.Soil.44_634301 JE.Soil.44_636042 JE.Soil.44_639651 JE.Soil.44_641734 JE.Soil.44_643878 JE.Soil.44_643992 JE.Soil.44_644335 JE.Soil.44_645430 JE.Soil.44_645618 JE.Soil.44_645698 JE.Soil.44_648249 JE.Soil.44_653392 JE.Soil.44_653927 JE.Soil.44_654783 JE.Soil.44_655710 JE.Soil.44_656149 JE.Soil.44_657069 JE.Soil.44_658540 JE.Soil.44_660303 JE.Soil.44_660355 JE.Soil.44_663563 JE.Soil.44_666715 JE.Soil.44_668574 JE.Soil.44_668631 JE.Soil.44_671245 JE.Soil.44_671371 JE.Soil.44_672282 JE.Soil.44_673972 JE.Soil.44_680014 JE.Soil.44_680041 JE.Soil.44_682521 JE.Soil.44_684340 JE.Soil.44_685289 JE.Soil.44_694321 JE.Soil.44_698459 JE.Soil.44_698584 JE.Soil.44_698618 JE.Soil.44_698782 JE.Soil.44_700841 JE.Soil.44_703212 JE.Soil.44_704044 JE.Soil.44_708469 JE.Soil.44_708749 JE.Soil.44_711626 JE.Soil.44_711953 JE.Soil.44_713145 JE.Soil.44_717569 JE.Soil.44_717821 JE.Soil.44_718534 JE.Soil.44_720026 JE.Soil.44_724982 JE.Soil.44_729048 JE.Soil.44_729844 JE.Soil.44_731958 JE.Soil.44_734344 JE.Soil.44_738979 JE.Soil.44_741488 JE.Soil.44_741688 JE.Soil.44_745602 JE.Soil.44_746257 JE.Soil.44_746471 JE.Soil.44_746728 JE.Soil.44_748384 JE.Soil.44_749253 JE.Soil.44_750866 JE.Soil.44_751293 JE.Soil.44_754582 JE.Soil.44_755359 JE.Soil.44_759193 JE.Soil.44_760489 JE.Soil.44_762279 JE.Soil.44_765527 JE.Soil.44_765719 JE.Soil.44_768160 JE.Soil.44_770494 JE.Soil.44_770915 JE.Soil.44_771779 JE.Soil.44_771953 JE.Soil.44_773491 JE.Soil.44_773614 JE.Soil.44_773822 JE.Soil.44_773845 JE.Soil.44_778330 JE.Soil.44_779642 JE.Soil.44_783048 JE.Soil.44_785045 JE.Soil.44_787304 JE.Soil.44_789655 JE.Soil.44_789922 JE.Soil.44_790962 JE.Soil.44_791523 JE.Soil.44_792821 JE.Soil.44_795146 JE.Soil.44_795180 JE.Soil.44_797537 JE.Soil.44_798198 JE.Soil.44_804581 JE.Soil.44_804836 JE.Soil.44_807168 JE.Soil.44_812716 JE.Soil.44_815185 JE.Soil.44_815501 JE.Soil.44_815868 JE.Soil.44_818463 JE.Soil.44_819062 JE.Soil.44_823965 JE.Soil.44_825185 JE.Soil.44_828150 JE.Soil.44_829019 JE.Soil.44_833088 JE.Soil.44_840720 JE.Soil.44_841586 JE.Soil.44_847863 JE.Soil.44_849441 JE.Soil.44_857738 JE.Soil.44_859069 JE.Soil.44_860588 JE.Soil.44_860819 JE.Soil.44_862973 JE.Soil.44_865518 JE.Soil.44_877818 JE.Soil.44_879950 JE.Soil.44_881257 JE.Soil.44_882360 JE.Soil.44_885359 JE.Soil.44_885369 JE.Soil.44_886874 JE.Soil.44_887138 JE.Soil.44_890399 JE.Soil.44_891141 JE.Soil.44_903733 JE.Soil.44_904992 JE.Soil.44_905241 JE.Soil.44_905750 JE.Soil.44_910821 JE.Soil.44_913205 JE.Soil.44_914273 JE.Soil.44_919153 JE.Soil.44_919508 JE.Soil.44_919587 JE.Soil.44_919620 JE.Soil.44_929766 JE.Soil.44_930361 JE.Soil.44_933424 JE.Soil.44_934388 JE.Soil.44_938385 JE.Soil.44_938434 JE.Soil.44_940765 JE.Soil.44_944297 JE.Soil.44_945115 JE.Soil.44_947597 JE.Soil.44_949037 JE.Soil.44_950271 JE.Soil.44_951818 JE.Soil.44_952487 JE.Soil.44_957839 JE.Soil.44_958038 JE.Soil.44_960264 JE.Soil.44_967650 JE.Soil.44_967679 JE.Soil.44_970260 JE.Soil.44_970849 JE.Soil.44_973576 JE.Soil.44_974292 JE.Soil.44_976016 JE.Soil.44_976167 JE.Soil.44_978136 JE.Soil.44_979097 JE.Soil.44_979359 JE.Soil.44_979655 JE.Soil.44_981505 JE.Soil.44_983940 JE.Soil.44_984021 JE.Soil.44_985426 JE.Soil.44_986694 JE.Soil.44_987344 JE.Soil.44_987576 JE.Soil.44_988326 JE.Soil.44_991171 JE.Soil.44_993057 JE.Soil.44_997133 JE.Soil.44_999149 JE.Soil.44_999674 JE.Soil.44_1004809 JE.Soil.44_1013572 JE.Soil.44_1015512 JE.Soil.44_1015734 JE.Soil.44_1016509 JE.Soil.44_1020306 JE.Soil.44_1025310 JE.Soil.44_1025322 JE.Soil.44_1026658 JE.Soil.44_1032456 JE.Soil.44_1035212 JE.Soil.44_1035231 JE.Soil.44_1035402 JE.Soil.44_1038614 JE.Soil.44_1042386 JE.Soil.44_1042815 JE.Soil.44_1043706 JE.Soil.44_1045496 JE.Soil.44_1046224 JE.Soil.44_1046855 JE.Soil.44_1048361 JE.Soil.44_1049343 JE.Soil.44_1049857 JE.Soil.44_1050551 JE.Soil.44_1051221 JE.Soil.44_1053305 JE.Soil.44_1059621 JE.Soil.44_1061168 JE.Soil.44_1064648 JE.Soil.44_1064963 JE.Soil.44_1066377 JE.Soil.44_1066412 JE.Soil.44_1070645 JE.Soil.44_1076941 JE.Soil.44_1079402 JE.Soil.44_1082494 JE.Soil.44_1085221 JE.Soil.44_1091744 JE.Soil.44_1092053 JE.Soil.44_1092891 JE.Soil.44_1096911 JE.Soil.44_1099468 JE.Soil.44_1101393 JE.Soil.44_1104281 JE.Soil.44_1105913 JE.Soil.44_1106016 JE.Soil.44_1108130 JE.Soil.44_1110275 JE.Soil.44_1114502 JE.Soil.44_1116162 JE.Soil.44_1116894 JE.Soil.44_1116953 JE.Soil.44_1117018 JE.Soil.44_1117882 JE.Soil.44_1118752 JE.Soil.44_1119201 JE.Soil.44_1123832 JE.Soil.44_1125857 JE.Soil.44_1126647 JE.Soil.44_1130324 JE.Soil.44_1130942 JE.Soil.44_1131328 JE.Soil.44_1140733 JE.Soil.44_1141716 JE.Soil.44_1149660 JE.Soil.44_1154992 JE.Soil.44_1155551 JE.Soil.44_1157687 JE.Soil.44_1160610 JE.Soil.44_1165003 JE.Soil.44_1166845 JE.Soil.44_1171858 JE.Soil.44_1172819 JE.Soil.44_1174557 JE.Soil.44_1177528 JE.Soil.44_1177652 JE.Soil.44_1179476 JE.Soil.44_1180347 JE.Soil.44_1182075 JE.Soil.44_1182081 JE.Soil.44_1183636 JE.Soil.44_1185022 JE.Soil.44_1185566 JE.Soil.44_1187760 JE.Soil.44_1190582 JE.Soil.44_1191003 JE.Soil.44_1198227 JE.Soil.44_1198727 JE.Soil.44_1201423 JE.Soil.44_1205162 JE.Soil.44_1207040 JE.Soil.44_1207425 JE.Soil.44_1211066 JE.Soil.44_1212544 JE.Soil.44_1213342 JE.Soil.44_1218313 JE.Soil.44_1219211 JE.Soil.44_1221966 JE.Soil.44_1222984 JE.Soil.44_1223355 JE.Soil.44_1226304 JE.Soil.44_1226657 JE.Soil.44_1229674 JE.Soil.44_1232135 JE.Soil.44_1233059 JE.Soil.44_1234143 JE.Soil.44_1235374 JE.Soil.44_1240836 JE.Soil.44_1243224 JE.Soil.44_1244556 JE.Soil.44_1246402 JE.Soil.44_1247750 JE.Soil.44_1253168 JE.Soil.44_1256818 JE.Soil.44_1256960 JE.Soil.44_1258062 JE.Soil.44_1259277 JE.Soil.44_1260087 JE.Soil.44_1262479 JE.Soil.44_1263047 JE.Soil.44_1264555 JE.Soil.44_1269074 JE.Soil.44_1273134 JE.Soil.44_1273420 JE.Soil.44_1274956 JE.Soil.44_1275250 JE.Soil.44_1277824 JE.Soil.44_1278153 JE.Soil.44_1279655 JE.Soil.44_1289355 JE.Soil.44_1294326 JE.Soil.44_1296336 JE.Soil.44_1298710 JE.Soil.44_1298854 JE.Soil.44_1299885 JE.Soil.44_1301454 JE.Soil.44_1303016 JE.Soil.44_1303627 JE.Soil.44_1305159 JE.Soil.44_1308184 JE.Soil.44_1309855 JE.Soil.44_1311171 JE.Soil.44_1311406 JE.Soil.44_1312211 JE.Soil.44_1312658 JE.Soil.44_1314243 JE.Soil.44_1315649 JE.Soil.44_1316350 JE.Soil.44_1320295 JE.Soil.44_1331778 JE.Soil.44_1331886 JE.Soil.44_1332348 JE.Soil.44_1336644 JE.Soil.44_1336763 JE.Soil.44_1338459 JE.Soil.44_1341311 JE.Soil.44_1342586 JE.Soil.44_1342588 JE.Soil.44_1342765 JE.Soil.44_1342805 JE.Soil.44_1342870 JE.Soil.44_1345784 JE.Soil.44_1348186 JE.Soil.44_1349200 JE.Soil.44_1349575 JE.Soil.44_1350765 JE.Soil.44_1351156 JE.Soil.44_1351359 JE.Soil.44_1351365 JE.Soil.44_1352919 JE.Soil.44_1353273 JE.Soil.44_1353320 JE.Soil.44_1353326 JE.Soil.44_1353580 JE.Soil.44_1354714 JE.Soil.44_1355226 JE.Soil.44_1356347 JE.Soil.44_1358664 JE.Soil.44_1365097 JE.Soil.44_1365269 JE.Soil.44_1366365 JE.Soil.44_1370856 JE.Soil.44_1372690 JE.Soil.44_1373823 JE.Soil.44_1379094 JE.Soil.44_1381080 JE.Soil.44_1384250 JE.Soil.44_1385464 JE.Soil.44_1385686 JE.Soil.44_1387162 JE.Soil.44_1389600 JE.Soil.44_1390197 JE.Soil.44_1393747 JE.Soil.44_1395958 JE.Soil.44_1397037 JE.Soil.44_1397433 JE.Soil.44_1397817 JE.Soil.44_1399448 JE.Soil.44_1399895 JE.Soil.44_1402943 JE.Soil.44_1403269 JE.Soil.44_1403950 JE.Soil.44_1404971 JE.Soil.44_1406817 JE.Soil.44_1408359 JE.Soil.44_1408485 JE.Soil.44_1408861 JE.Soil.44_1418348 JE.Soil.44_1419065 JE.Soil.44_1422295 JE.Soil.44_1423601 JE.Soil.44_1423722 JE.Soil.44_1423723 JE.Soil.44_1426655 JE.Soil.44_1427550 JE.Soil.44_1430779 JE.Soil.44_1434123 JE.Soil.44_1435762 JE.Soil.44_1438253 JE.Soil.44_1441147 JE.Soil.44_1445196 JE.Soil.44_1445822 JE.Soil.44_1446267 JE.Soil.44_1446409 JE.Soil.44_1446435 JE.Soil.44_1448697 JE.Soil.44_1448751 JE.Soil.44_1450141 JE.Soil.44_1450856 JE.Soil.44_1450933 JE.Soil.44_1451584 JE.Soil.44_1452825 JE.Soil.44_1454368 JE.Soil.44_1458654 JE.Soil.44_1459344 JE.Soil.44_1460358 JE.Soil.44_1462503 JE.Soil.44_1465138 JE.Soil.44_1465628 JE.Soil.44_1471373 JE.Soil.44_1472614 JE.Soil.44_1483756 JE.Soil.44_1484932 JE.Soil.44_1485596 JE.Soil.44_1487022 JE.Soil.44_1487883 JE.Soil.44_1488632 JE.Soil.44_1489147 JE.Soil.44_1489382 JE.Soil.44_1492890 JE.Soil.44_1499785 JE.Soil.44_1504502 JE.Soil.44_1508200 JE.Soil.44_1508339 JE.Soil.44_1514713 JE.Soil.44_1515573 JE.Soil.44_1523177 JE.Soil.44_1524121 JE.Soil.44_1528410 JE.Soil.44_1529727 JE.Soil.44_1533656 JE.Soil.44_1541656 JE.Soil.44_1542960 JE.Soil.44_1543086 JE.Soil.44_1543091 JE.Soil.44_1544387 JE.Soil.44_1545305 JE.Soil.44_1547406 JE.Soil.44_1547715 JE.Soil.44_1549627 JE.Soil.44_1549756 JE.Soil.44_1549804 JE.Soil.44_1550003 JE.Soil.44_1551086 JE.Soil.44_1551100 JE.Soil.44_1552592 JE.Soil.44_1553414 JE.Soil.44_1558356 JE.Soil.44_1559540 JE.Soil.44_1560773 JE.Soil.44_1563388 JE.Soil.44_1563404 JE.Soil.44_1564704 JE.Soil.44_1566112 JE.Soil.44_1566342 JE.Soil.44_1568636 JE.Soil.44_1571943 JE.Soil.44_1577226 JE.Soil.44_1578551 JE.Soil.44_1585393 JE.Soil.44_1585893 JE.Soil.44_1592815 JE.Soil.44_1596018 JE.Soil.44_1597521 JE.Soil.44_1599040 JE.Soil.44_1599859 JE.Soil.44_1599964 JE.Soil.44_1602594 JE.Soil.44_1603224 JE.Soil.44_1603917 JE.Soil.44_1604527 JE.Soil.44_1607245 JE.Soil.44_1608395 JE.Soil.44_1608514 JE.Soil.44_1609503 JE.Soil.44_1612878 JE.Soil.44_1622297 JE.Soil.44_1623504 JE.Soil.44_1624348 JE.Soil.44_1624693 JE.Soil.44_1630689 JE.Soil.44_1631349 JE.Soil.44_1632208 JE.Soil.44_1632409 JE.Soil.44_1632759 JE.Soil.44_1635758 JE.Soil.44_1637368 JE.Soil.44_1637400 JE.Soil.44_1637564 JE.Soil.44_1639047 JE.Soil.44_1639219 JE.Soil.44_1639322 JE.Soil.44_1641203 JE.Soil.44_1643063 JE.Soil.44_1643338 JE.Soil.44_1644250 JE.Soil.44_1646385 JE.Soil.44_1648202 JE.Soil.44_1649610 JE.Soil.44_1654982 JE.Soil.44_1655990 JE.Soil.44_1666080 JE.Soil.44_1674607 JE.Soil.44_1678405 JE.Soil.44_1680614 JE.Soil.44_1681929 JE.Soil.44_1682011 JE.Soil.44_1682122 JE.Soil.44_1682516 JE.Soil.44_1682745 JE.Soil.44_1684389 JE.Soil.44_1684683 JE.Soil.44_1684820 JE.Soil.44_1690370 JE.Soil.44_1692409 JE.Soil.44_1695426 JE.Soil.44_1695442 JE.Soil.44_1700523 JE.Soil.44_1700826 JE.Soil.44_1707264 JE.Soil.44_1707868 JE.Soil.44_1710130 JE.Soil.44_1711323 JE.Soil.44_1715245 JE.Soil.44_1716031 JE.Soil.44_1719344 JE.Soil.44_1721873 JE.Soil.44_1727646 JE.Soil.44_1728461 JE.Soil.44_1730171 JE.Soil.44_1735332 JE.Soil.44_1736982 JE.Soil.44_1737528 JE.Soil.44_1740235 JE.Soil.44_1741490 JE.Soil.44_1742170 JE.Soil.44_1745597 JE.Soil.44_1747902 JE.Soil.44_1748267 JE.Soil.44_1748901 JE.Soil.44_1750026 JE.Soil.44_1750317 JE.Soil.44_1751009 JE.Soil.44_1752837 JE.Soil.44_1756409 JE.Soil.44_1758416 JE.Soil.44_1758649 JE.Soil.44_1759665 JE.Soil.44_1760429 JE.Soil.44_1762892 JE.Soil.44_1765783 JE.Soil.44_1767976 JE.Soil.44_1770791 JE.Soil.44_1772256 JE.Soil.44_1772419 JE.Soil.44_1773270 JE.Soil.44_1773581 JE.Soil.44_1774641 JE.Soil.44_1776632 JE.Soil.44_1777209 JE.Soil.44_1777647 JE.Soil.44_1779277 JE.Soil.44_1780947 JE.Soil.44_1781076 JE.Soil.44_1783877 JE.Soil.44_1788316 JE.Soil.44_1789185 JE.Soil.44_1795085 JE.Soil.44_1798252 JE.Soil.44_1799714 JE.Soil.44_1799944 JE.Soil.44_1800592 JE.Soil.44_1804987 JE.Soil.44_1805597 JE.Soil.44_1806009 JE.Soil.44_1807068 JE.Soil.44_1813741 JE.Soil.44_1817173 JE.Soil.44_1817237 JE.Soil.44_1820771 JE.Soil.44_1821237 JE.Soil.44_1823309 JE.Soil.44_1831625 JE.Soil.44_1833043 JE.Soil.44_1834194 JE.Soil.44_1834244 JE.Soil.44_1834327 JE.Soil.44_1834375 JE.Soil.44_1835374 JE.Soil.44_1835573 JE.Soil.44_1836574 JE.Soil.44_1839688 JE.Soil.44_1842646 JE.Soil.44_1843552 JE.Soil.44_1845198 JE.Soil.44_1845210 JE.Soil.44_1850498 JE.Soil.44_1853178 JE.Soil.44_1854589 JE.Soil.44_1858117 JE.Soil.44_1859801 JE.Soil.44_1860553 JE.Soil.44_1862327 JE.Soil.44_1865814 JE.Soil.44_1866783 JE.Soil.44_1867531 JE.Soil.44_1871094 JE.Soil.44_1877755 JE.Soil.44_1883601 JE.Soil.44_1883728 JE.Soil.44_1884327 JE.Soil.44_1886874 JE.Soil.44_1887905 JE.Soil.44_1889700 JE.Soil.44_1891065 JE.Soil.44_1894554 JE.Soil.44_1894705 JE.Soil.44_1897675 JE.Soil.44_1898967 JE.Soil.44_1900253 JE.Soil.44_1900372 JE.Soil.44_1901708 JE.Soil.44_1903247 JE.Soil.44_1915685 JE.Soil.44_1916144 JE.Soil.44_1916992 JE.Soil.44_1919413 JE.Soil.44_1924093 JE.Soil.44_1926868 JE.Soil.44_1928595 JE.Soil.44_1932302 JE.Soil.44_1936308 JE.Soil.44_1936517 JE.Soil.44_1937188 JE.Soil.44_1938918 JE.Soil.44_1938992 JE.Soil.44_1939785 JE.Soil.44_1941118 JE.Soil.44_1943261 JE.Soil.44_1944896 JE.Soil.44_1947262 JE.Soil.44_1947720 JE.Soil.44_1948804 JE.Soil.44_1955763 JE.Soil.44_1956038 JE.Soil.44_1958654 JE.Soil.44_1958895 JE.Soil.44_1961507 JE.Soil.44_1962239 JE.Soil.44_1962949 JE.Soil.44_1964302 JE.Soil.44_1964366 JE.Soil.44_1966847 JE.Soil.44_1966904 JE.Soil.44_1971920 JE.Soil.44_1973911 JE.Soil.44_1974455 JE.Soil.44_1975367 JE.Soil.44_1977167 JE.Soil.44_1977261 JE.Soil.44_1977748 JE.Soil.44_1993165 JE.Soil.44_1993888 JE.Soil.44_1995621 JE.Soil.44_1997713 JE.Soil.44_1998538 JE.Soil.44_2004115 JE.Soil.44_2005219 JE.Soil.44_2011341 JE.Soil.44_2011969 JE.Soil.44_2012089 JE.Soil.44_2012100 JE.Soil.44_2013016 JE.Soil.44_2013673 JE.Soil.44_2014383 JE.Soil.44_2016115 JE.Soil.44_2016316 JE.Soil.44_2016388 JE.Soil.44_2018440 JE.Soil.44_2019896 JE.Soil.44_2020178 JE.Soil.44_2022380 JE.Soil.44_2022672 JE.Soil.44_2022793 JE.Soil.44_2023025 JE.Soil.44_2024178 JE.Soil.44_2027275 JE.Soil.44_2028405 JE.Soil.44_2033568 JE.Soil.44_2035298 JE.Soil.44_2046001 JE.Soil.44_2047327 JE.Soil.44_2047543 JE.Soil.44_2049005 JE.Soil.44_2049687 JE.Soil.44_2050867 JE.Soil.44_2050969 JE.Soil.44_2051185 JE.Soil.44_2051193 JE.Soil.44_2054425 JE.Soil.44_2059057 JE.Soil.44_2059978 JE.Soil.44_2060992 JE.Soil.44_2062086 JE.Soil.44_2063986 JE.Soil.44_2066695 JE.Soil.44_2069568 JE.Soil.44_2071596 JE.Soil.44_2071701 JE.Soil.44_2074067 JE.Soil.44_2078327 JE.Soil.44_2080816 JE.Soil.44_2084717 JE.Soil.44_2089928 JE.Soil.44_2091617 JE.Soil.44_2091655 JE.Soil.44_2093105 JE.Soil.44_2093630 JE.Soil.44_2098083 JE.Soil.44_2109409 JE.Soil.44_2111538 JE.Soil.44_2118327 JE.Soil.44_2119170 JE.Soil.44_2121218 JE.Soil.44_2121414 JE.Soil.44_2121686 JE.Soil.44_2122497 JE.Soil.44_2123928 JE.Soil.44_2125382 JE.Soil.44_2125768 JE.Soil.44_2125781 JE.Soil.44_2126917 JE.Soil.44_2127682 JE.Soil.44_2130583 JE.Soil.44_2130898 JE.Soil.44_2134173 JE.Soil.44_2134274 JE.Soil.44_2138062 JE.Soil.44_2139283 JE.Soil.44_2141036 JE.Soil.44_2143999 JE.Soil.44_2144342 JE.Soil.44_2147774 JE.Soil.44_2147881 JE.Soil.44_2149499 JE.Soil.44_2155576 JE.Soil.44_2155828 JE.Soil.44_2157547 JE.Soil.44_2158491 JE.Soil.44_2161642 JE.Soil.44_2164000 JE.Soil.44_2164459 JE.Soil.44_2165166 JE.Soil.44_2165233 JE.Soil.44_2169721 JE.Soil.44_2171181 JE.Soil.44_2171204 JE.Soil.44_2179839 JE.Soil.44_2182362 JE.Soil.44_2183405 JE.Soil.44_2184045 JE.Soil.44_2187473 JE.Soil.44_2193835 JE.Soil.44_2197684 JE.Soil.44_2198619 JE.Soil.44_2201774 JE.Soil.44_2203351 JE.Soil.44_2207256 JE.Soil.44_2212929 JE.Soil.44_2213223 JE.Soil.44_2215695 JE.Soil.44_2217502 JE.Soil.44_2217589 JE.Soil.44_2218558 JE.Soil.44_2219523 JE.Soil.44_2220582 JE.Soil.44_2222603 JE.Soil.44_2224373 JE.Soil.44_2226327 JE.Soil.44_2226895 JE.Soil.44_2229095 JE.Soil.44_2229922 JE.Soil.44_2232134 JE.Soil.44_2233160 JE.Soil.44_2233593 JE.Soil.44_2235997 JE.Soil.44_2236935 JE.Soil.44_2237094 JE.Soil.44_2241001 JE.Soil.44_2244737 JE.Soil.44_2245919 JE.Soil.44_2249028 JE.Soil.44_2249947 JE.Soil.44_2253978 JE.Soil.44_2254311 JE.Soil.44_2260165 JE.Soil.44_2263451 JE.Soil.44_2266003 JE.Soil.44_2269985 JE.Soil.44_2271069 JE.Soil.44_2272030 JE.Soil.44_2272883 JE.Soil.44_2275626 JE.Soil.44_2276435 JE.Soil.44_2276672 JE.Soil.44_2278466 JE.Soil.44_2278876 JE.Soil.44_2288243 JE.Soil.44_2290298 JE.Soil.44_2303361 JE.Soil.44_2305767 JE.Soil.44_2308009 JE.Soil.44_2309723 JE.Soil.44_2314824 JE.Soil.44_2314896 JE.Soil.44_2315859 JE.Soil.44_2316968 JE.Soil.44_2318188 JE.Soil.44_2319554 JE.Soil.44_2320255 JE.Soil.44_2321028 JE.Soil.44_2323436 JE.Soil.44_2324414 JE.Soil.44_2324977 JE.Soil.44_2325094 JE.Soil.44_2325244 JE.Soil.44_2325787 JE.Soil.44_2326045 JE.Soil.44_2329157 JE.Soil.44_2330719 JE.Soil.44_2331896 JE.Soil.44_2336240 JE.Soil.44_2338361 JE.Soil.44_2339029 JE.Soil.44_2339261 JE.Soil.44_2340880 JE.Soil.44_2342534 JE.Soil.44_2345179 JE.Soil.44_2345517 JE.Soil.44_2351944 JE.Soil.44_2352011 JE.Soil.44_2356928 JE.Soil.44_2358708 JE.Soil.44_2360826 JE.Soil.44_2364851 JE.Soil.44_2365905 JE.Soil.44_2368561 JE.Soil.44_2369639 JE.Soil.44_2374979 JE.Soil.44_2378401 JE.Soil.44_2381999 JE.Soil.44_2382941 JE.Soil.44_2383082 JE.Soil.44_2387955 JE.Soil.44_2389625 JE.Soil.44_2391967 JE.Soil.44_2392491 JE.Soil.44_2395501 JE.Soil.44_2397433 JE.Soil.44_2397619 JE.Soil.44_2398609 JE.Soil.44_2398657 JE.Soil.44_2404752 JE.Soil.44_2404768 JE.Soil.44_2405890 JE.Soil.44_2405959 JE.Soil.44_2407676 JE.Soil.44_2410187 JE.Soil.44_2415328 JE.Soil.44_2415822 JE.Soil.44_2418209 JE.Soil.44_2420715 JE.Soil.44_2426327 JE.Soil.44_2426518 JE.Soil.44_2427315 JE.Soil.44_2428559 JE.Soil.44_2432458 JE.Soil.44_2436987 JE.Soil.44_2439629 JE.Soil.44_2440075 JE.Soil.44_2442734 JE.Soil.44_2447691 JE.Soil.44_2448101 JE.Soil.44_2449433 JE.Soil.44_2460426 JE.Soil.44_2460834 JE.Soil.44_2461185 JE.Soil.44_2462194 JE.Soil.44_2463757 JE.Soil.44_2463869 JE.Soil.44_2465913 JE.Soil.44_2466753 JE.Soil.44_2470266 JE.Soil.44_2470891 JE.Soil.44_2471018 JE.Soil.44_2472929 JE.Soil.44_2474729 JE.Soil.44_2477643 JE.Soil.44_2478779 JE.Soil.44_2480626 JE.Soil.44_2481557 JE.Soil.44_2482181 JE.Soil.44_2482864 JE.Soil.44_2483754 JE.Soil.44_2484694 JE.Soil.44_2485612 JE.Soil.44_2486939 JE.Soil.44_2487487 JE.Soil.44_2487747 JE.Soil.44_2488240 JE.Soil.44_2489446 JE.Soil.44_2490043 JE.Soil.44_2492332 JE.Soil.44_2494169 JE.Soil.44_2494275 JE.Soil.44_2494684 JE.Soil.44_2497053 JE.Soil.44_2499079 JE.Soil.44_2500666 JE.Soil.44_2503106 JE.Soil.44_2504439 JE.Soil.44_2508036 JE.Soil.44_2510817 JE.Soil.44_2511081 JE.Soil.44_2511223 JE.Soil.44_2513800 JE.Soil.44_2514751 JE.Soil.44_2517857 JE.Soil.44_2518838 JE.Soil.44_2523674 JE.Soil.44_2523806 JE.Soil.44_2525382 JE.Soil.44_2528804 JE.Soil.44_2529423 JE.Soil.44_2529805 JE.Soil.44_2533057 JE.Soil.44_2535055 JE.Soil.44_2537395 JE.Soil.44_2538831 JE.Soil.44_2540167 JE.Soil.44_2540801 JE.Soil.44_2541278 JE.Soil.44_2541891 JE.Soil.44_2544155 JE.Soil.44_2547169 JE.Soil.44_2549319 JE.Soil.44_2550708 JE.Soil.44_2550910 JE.Soil.44_2552575 JE.Soil.44_2557593 JE.Soil.44_2562228 JE.Soil.44_2562255 JE.Soil.44_2564154 JE.Soil.44_2566107 JE.Soil.44_2566707 JE.Soil.44_2570723 JE.Soil.44_2571139 JE.Soil.44_2571648 JE.Soil.44_2572591 JE.Soil.44_2573340 JE.Soil.44_2575427 JE.Soil.44_2576287 JE.Soil.44_2576610 JE.Soil.44_2577600 JE.Soil.44_2578403 JE.Soil.44_2578546 JE.Soil.44_2578729 JE.Soil.44_2579704 JE.Soil.44_2580326 JE.Soil.44_2581762 JE.Soil.44_2585623 JE.Soil.44_2586976 JE.Soil.44_2588423 JE.Soil.44_2590758 JE.Soil.44_2591902 JE.Soil.44_2593612 JE.Soil.44_2596788 JE.Soil.44_2600085 JE.Soil.44_2600563 JE.Soil.44_2603934 JE.Soil.44_2604135 JE.Soil.44_2604481 JE.Soil.44_2604566 JE.Soil.44_2605162 JE.Soil.44_2605404 JE.Soil.44_2606353 JE.Soil.44_2608599 JE.Soil.44_2608794 JE.Soil.44_2612027 JE.Soil.44_2612914 JE.Soil.44_2612981 JE.Soil.44_2613959 JE.Soil.44_2613960 JE.Soil.44_2614857 JE.Soil.44_2615077 JE.Soil.44_2615926 JE.Soil.44_2617423 JE.Soil.44_2622929 JE.Soil.44_2623698 JE.Soil.44_2624439 JE.Soil.44_2624672 JE.Soil.44_2625442 JE.Soil.44_2627681 JE.Soil.44_2628315 JE.Soil.44_2628849 JE.Soil.44_2629474 JE.Soil.44_2629733 JE.Soil.44_2629963 JE.Soil.44_2630259 JE.Soil.44_2637550 JE.Soil.44_2638482 JE.Soil.44_2641462 JE.Soil.44_2642585 JE.Soil.44_2645902 JE.Soil.44_2648274 JE.Soil.44_2651231 JE.Soil.44_2651858 JE.Soil.44_2652129 JE.Soil.44_2654761 JE.Soil.44_2655342 JE.Soil.44_2655810 JE.Soil.44_2655883 JE.Soil.44_2656605 JE.Soil.44_2656732 JE.Soil.44_2661569 JE.Soil.44_2664201 JE.Soil.44_2665699 JE.Soil.44_2665922 JE.Soil.44_2666887 JE.Soil.44_2667720 JE.Soil.44_2667956 JE.Soil.44_2668919 JE.Soil.44_2671681 JE.Soil.44_2671898 JE.Soil.44_2673506 JE.Soil.44_2674432 JE.Soil.44_2679068 JE.Soil.44_2679171 JE.Soil.44_2681145 JE.Soil.44_2684201 JE.Soil.44_2689067 JE.Soil.44_2689473 JE.Soil.44_2690084 JE.Soil.44_2691676 JE.Soil.44_2698063 JE.Soil.44_2704096 JE.Soil.44_2704708 JE.Soil.44_2704945 JE.Soil.44_2709221 JE.Soil.44_2712087 JE.Soil.44_2715263 JE.Soil.44_2715736 JE.Soil.44_2716564 JE.Soil.44_2719270 JE.Soil.44_2722502 JE.Soil.44_2722786 JE.Soil.44_2723693 JE.Soil.44_2726933 JE.Soil.44_2729491 JE.Soil.44_2731302 JE.Soil.44_2732046 JE.Soil.44_2735708 JE.Soil.44_2736165 JE.Soil.44_2736932 JE.Soil.44_2737968 JE.Soil.44_2742304 JE.Soil.44_2746257 JE.Soil.44_2746919 JE.Soil.44_2747048 JE.Soil.44_2748023 JE.Soil.44_2748144 JE.Soil.44_2754024 JE.Soil.44_2755920 JE.Soil.44_2757604 JE.Soil.44_2763216 JE.Soil.44_2768967 JE.Soil.44_2769039 JE.Soil.44_2769247 JE.Soil.44_2771458 JE.Soil.44_2774107 JE.Soil.44_2774171 JE.Soil.44_2774587 JE.Soil.44_2778090 JE.Soil.44_2779680 JE.Soil.44_2781628 JE.Soil.44_2786304 JE.Soil.44_2786598 JE.Soil.44_2789950 JE.Soil.44_2794381 JE.Soil.44_2796346 JE.Soil.44_2796767 JE.Soil.44_2798555 JE.Soil.44_2799860 JE.Soil.44_2801157 JE.Soil.44_2811424 JE.Soil.44_2816078 JE.Soil.44_2816152 JE.Soil.44_2816932 JE.Soil.44_2817073 JE.Soil.44_2817349 JE.Soil.44_2820521 JE.Soil.44_2821920 JE.Soil.44_2822883 JE.Soil.44_2823315 JE.Soil.44_2823718 JE.Soil.44_2825207 JE.Soil.44_2827820 JE.Soil.44_2832294 JE.Soil.44_2838748 JE.Soil.44_2839311 JE.Soil.44_2841550 JE.Soil.44_2843489 JE.Soil.44_2843673 JE.Soil.44_2846712 JE.Soil.44_2849092 JE.Soil.44_2851127 JE.Soil.44_2854043 JE.Soil.44_2855276 JE.Soil.44_2857886 JE.Soil.44_2858563 JE.Soil.44_2861489 JE.Soil.44_2863673 JE.Soil.44_2866393 JE.Soil.44_2866653 JE.Soil.44_2869326 JE.Soil.44_2870369 JE.Soil.44_2871019 JE.Soil.44_2873156 JE.Soil.44_2877019 JE.Soil.44_2877387 JE.Soil.44_2878787 JE.Soil.44_2881844 JE.Soil.44_2883038 JE.Soil.44_2886315 JE.Soil.44_2888746 JE.Soil.44_2890386 JE.Soil.44_2891085 JE.Soil.44_2892558 JE.Soil.44_2892970 JE.Soil.44_2893052 JE.Soil.44_2893546 JE.Soil.44_2899464 JE.Soil.44_2900335 JE.Soil.44_2900705 JE.Soil.44_2906952 JE.Soil.44_2907094 JE.Soil.44_2908025 JE.Soil.44_2913758 JE.Soil.44_2913931 JE.Soil.44_2915448 JE.Soil.44_2916391 JE.Soil.44_2917379 JE.Soil.44_2917562 JE.Soil.44_2918376 JE.Soil.44_2920727 JE.Soil.44_2920785 JE.Soil.44_2922023 JE.Soil.44_2923905 JE.Soil.44_2933057 JE.Soil.44_2934607 JE.Soil.44_2934941 JE.Soil.44_2935822 JE.Soil.44_2937267 JE.Soil.44_2939126 JE.Soil.44_2940206 JE.Soil.44_2944421 JE.Soil.44_2945507 JE.Soil.44_2950352 JE.Soil.44_2950371 JE.Soil.44_2950375 JE.Soil.44_2951289 JE.Soil.44_2952547 JE.Soil.44_2953915 JE.Soil.44_2960162 JE.Soil.44_2962616 JE.Soil.44_2962648 JE.Soil.44_2964870 JE.Soil.44_2968284 JE.Soil.44_2969788 JE.Soil.44_2973206 JE.Soil.44_2973898 JE.Soil.44_2975952 JE.Soil.44_2980282 JE.Soil.44_2989887 JE.Soil.44_2991735 JE.Soil.44_2993829 JE.Soil.44_2994921 JE.Soil.44_2995653 JE.Soil.44_2997114 JE.Soil.44_2997381 JE.Soil.44_2998567 JE.Soil.44_2998784 JE.Soil.44_2999688 JE.Soil.44_3000788 JE.Soil.44_3001851 JE.Soil.44_3002159 JE.Soil.44_3002241 JE.Soil.44_3002284 JE.Soil.44_3002922 JE.Soil.44_3007562 JE.Soil.44_3008101 JE.Soil.44_3009940 JE.Soil.44_3011694 JE.Soil.44_3012212 JE.Soil.44_3012574 JE.Soil.44_3013653 JE.Soil.44_3016221 JE.Soil.44_3016605 JE.Soil.44_3019777 JE.Soil.44_3019853 JE.Soil.44_3021276 JE.Soil.44_3021714 JE.Soil.44_3023284 JE.Soil.44_3024951 JE.Soil.44_3025548 JE.Soil.44_3029805 JE.Soil.44_3031345 JE.Soil.44_3033231 JE.Soil.44_3034313 JE.Soil.44_3035354 JE.Soil.44_3036157 JE.Soil.44_3040309 JE.Soil.44_3044453 JE.Soil.44_3044503 JE.Soil.44_3044956 JE.Soil.44_3048004 JE.Soil.44_3051288 JE.Soil.44_3051402 JE.Soil.44_3051772 JE.Soil.44_3056973 JE.Soil.44_3057052 JE.Soil.44_3057964 JE.Soil.44_3059894 JE.Soil.44_3060631 JE.Soil.44_3061579 JE.Soil.44_3062807 JE.Soil.44_3063533 JE.Soil.44_3065317 JE.Soil.44_3066740 JE.Soil.44_3067416 JE.Soil.44_3067424 JE.Soil.44_3073429 JE.Soil.44_3075106 JE.Soil.44_3076372 JE.Soil.44_3080494 JE.Soil.44_3081010 JE.Soil.44_3081133 JE.Soil.44_3081919 JE.Soil.44_3082069 JE.Soil.44_3082600 JE.Soil.44_3082984 JE.Soil.44_3083299 JE.Soil.44_3085124 JE.Soil.44_3085647 JE.Soil.44_3091561 JE.Soil.44_3091857 JE.Soil.44_3093278 JE.Soil.44_3093372 JE.Soil.44_3097046 JE.Soil.44_3099907 JE.Soil.44_3099989 JE.Soil.44_3101701 JE.Soil.44_3102114 JE.Soil.44_3106990 JE.Soil.44_3108614 JE.Soil.44_3110841 JE.Soil.44_3111125 JE.Soil.44_3111157 JE.Soil.44_3111817 JE.Soil.44_3119495 JE.Soil.44_3122850 JE.Soil.44_3127698 JE.Soil.44_3128635 JE.Soil.44_3129629 JE.Soil.44_3130183 JE.Soil.44_3132495 JE.Soil.44_3133578 JE.Soil.44_3133697 JE.Soil.44_3133908 JE.Soil.44_3135586 JE.Soil.44_3137100 JE.Soil.44_3137164 JE.Soil.44_3137207 JE.Soil.44_3140950 JE.Soil.44_3142318 JE.Soil.44_3142520 JE.Soil.44_3142693 JE.Soil.44_3151603 JE.Soil.44_3151692 JE.Soil.44_3153251 JE.Soil.44_3155843 JE.Soil.44_3156191 JE.Soil.44_3157503 JE.Soil.44_3161439 JE.Soil.44_3162551 JE.Soil.44_3164359 JE.Soil.44_3165203 JE.Soil.44_3165341 JE.Soil.44_3165699 JE.Soil.44_3166675 JE.Soil.44_3166830 JE.Soil.44_3167061 JE.Soil.44_3168471 JE.Soil.44_3174052 JE.Soil.44_3175386 JE.Soil.44_3176785 JE.Soil.44_3177254 JE.Soil.44_3177494 JE.Soil.44_3179965 JE.Soil.44_3180648 JE.Soil.44_3182491 JE.Soil.44_3184221 JE.Soil.44_3185815 JE.Soil.44_3185986 JE.Soil.44_3189337 JE.Soil.44_3193315 JE.Soil.44_3193757 JE.Soil.44_3195487 JE.Soil.44_3196143 JE.Soil.44_3197790 JE.Soil.44_3198236 JE.Soil.44_3198392 JE.Soil.44_3199485 JE.Soil.44_3199872 JE.Soil.44_3200770 JE.Soil.44_3204102 JE.Soil.44_3207045 JE.Soil.44_3210138 JE.Soil.44_3211467 JE.Soil.44_3214479 JE.Soil.44_3217001 JE.Soil.44_3217714 JE.Soil.44_3218242 JE.Soil.44_3222986 JE.Soil.44_3223397 JE.Soil.44_3225915 JE.Soil.44_3226439 JE.Soil.44_3228425 JE.Soil.44_3231690 JE.Soil.44_3236558 JE.Soil.44_3238879 JE.Soil.44_3242321 JE.Soil.44_3242531 JE.Soil.44_3245995 JE.Soil.44_3246187 JE.Soil.44_3248315 JE.Soil.44_3249723 JE.Soil.44_3252806 JE.Soil.44_3258220 JE.Soil.44_3259412 JE.Soil.44_3259854 JE.Soil.44_3260463 JE.Soil.44_3260591 JE.Soil.44_3262097 JE.Soil.44_3262103 JE.Soil.44_3263540 JE.Soil.44_3263676 JE.Soil.44_3264705 JE.Soil.44_3268528 JE.Soil.44_3269935 JE.Soil.44_3274722 JE.Soil.44_3275579 JE.Soil.44_3277909 JE.Soil.44_3282035 JE.Soil.44_3287730 JE.Soil.44_3291539 JE.Soil.44_3293148 JE.Soil.44_3293471 JE.Soil.44_3297046 JE.Soil.44_3302875 JE.Soil.44_3304838 JE.Soil.44_3305958 JE.Soil.44_3306983 JE.Soil.44_3307150 JE.Soil.44_3307464 JE.Soil.44_3308191 JE.Soil.44_3310639 JE.Soil.44_3311239 JE.Soil.44_3317184 JE.Soil.44_3317642 JE.Soil.44_3318423 JE.Soil.44_3321445 JE.Soil.44_3323875 JE.Soil.44_3324016 JE.Soil.44_3325822 JE.Soil.44_3328796 JE.Soil.44_3329196 JE.Soil.44_3331331 JE.Soil.44_3332536 JE.Soil.44_3335476 JE.Soil.44_3336702 JE.Soil.48_1942 JE.Soil.48_2440 JE.Soil.48_3698 JE.Soil.48_4590 JE.Soil.48_7802 JE.Soil.48_8218 JE.Soil.48_9795 JE.Soil.48_13344 JE.Soil.48_14115 JE.Soil.48_14255 JE.Soil.48_15176 JE.Soil.48_15351 JE.Soil.48_16540 JE.Soil.48_16994 JE.Soil.48_19918 JE.Soil.48_20786 JE.Soil.48_20789 JE.Soil.48_22054 JE.Soil.48_25821 JE.Soil.48_30085 JE.Soil.48_33287 JE.Soil.48_37523 JE.Soil.48_41221 JE.Soil.48_43346 JE.Soil.48_44993 JE.Soil.48_45081 JE.Soil.48_46158 JE.Soil.48_46209 JE.Soil.48_50348 JE.Soil.48_50544 JE.Soil.48_54185 JE.Soil.48_57448 JE.Soil.48_57477 JE.Soil.48_59256 JE.Soil.48_60652 JE.Soil.48_65462 JE.Soil.48_67682 JE.Soil.48_72931 JE.Soil.48_81171 JE.Soil.48_85604 JE.Soil.48_86798 JE.Soil.48_87749 JE.Soil.48_87936 JE.Soil.48_89804 JE.Soil.48_90957 JE.Soil.48_91966 JE.Soil.48_97722 JE.Soil.48_99065 JE.Soil.48_101097 JE.Soil.48_106694 JE.Soil.48_107199 JE.Soil.48_110725 JE.Soil.48_111583 JE.Soil.48_113338 JE.Soil.48_114099 JE.Soil.48_114646 JE.Soil.48_124004 JE.Soil.48_125933 JE.Soil.48_126384 JE.Soil.48_126969 JE.Soil.48_127214 JE.Soil.48_128078 JE.Soil.48_130613 JE.Soil.48_134112 JE.Soil.48_134640 JE.Soil.48_135297 JE.Soil.48_138476 JE.Soil.48_142969 JE.Soil.48_143537 JE.Soil.48_146888 JE.Soil.48_147585 JE.Soil.48_147951 JE.Soil.48_148954 JE.Soil.48_150452 JE.Soil.48_155190 JE.Soil.48_155453 JE.Soil.48_168591 JE.Soil.48_169620 JE.Soil.48_172330 JE.Soil.48_177283 JE.Soil.48_178078 JE.Soil.48_181012 JE.Soil.48_183369 JE.Soil.48_186580 JE.Soil.48_187402 JE.Soil.48_192458 JE.Soil.48_194856 JE.Soil.48_196155 JE.Soil.48_197828 JE.Soil.48_198471 JE.Soil.48_201053 JE.Soil.48_201153 JE.Soil.48_203204 JE.Soil.48_208951 JE.Soil.48_209785 JE.Soil.48_211778 JE.Soil.48_212789 JE.Soil.48_214865 JE.Soil.48_216106 JE.Soil.48_218769 JE.Soil.48_219145 JE.Soil.48_220411 JE.Soil.48_221145 JE.Soil.48_224539 JE.Soil.48_224542 JE.Soil.48_225565 JE.Soil.48_230621 JE.Soil.48_232889 JE.Soil.48_234496 JE.Soil.48_237288 JE.Soil.48_238085 JE.Soil.48_243416 JE.Soil.48_243665 JE.Soil.48_243746 JE.Soil.48_247026 JE.Soil.48_249701 JE.Soil.48_250335 JE.Soil.48_250438 JE.Soil.48_253661 JE.Soil.48_253967 JE.Soil.48_254897 JE.Soil.48_259892 JE.Soil.48_260205 JE.Soil.48_262148 JE.Soil.48_264902 JE.Soil.48_266117 JE.Soil.48_270397 JE.Soil.48_270855 JE.Soil.48_274269 JE.Soil.48_274532 JE.Soil.48_275358 JE.Soil.48_276434 JE.Soil.48_277048 JE.Soil.48_277392 JE.Soil.48_279164 JE.Soil.48_279918 JE.Soil.48_283355 JE.Soil.48_285066 JE.Soil.48_287002 JE.Soil.48_287516 JE.Soil.48_287582 JE.Soil.48_288608 JE.Soil.48_290239 JE.Soil.48_292761 JE.Soil.48_292961 JE.Soil.48_294410 JE.Soil.48_294857 JE.Soil.48_295972 JE.Soil.48_299817 JE.Soil.48_300055 JE.Soil.48_300596 JE.Soil.48_301790 JE.Soil.48_302248 JE.Soil.48_303450 JE.Soil.48_304967 JE.Soil.48_314302 JE.Soil.48_315522 JE.Soil.48_316003 JE.Soil.48_320090 JE.Soil.48_320726 JE.Soil.48_323790 JE.Soil.48_332971 JE.Soil.48_334463 JE.Soil.48_334706 JE.Soil.48_336123 JE.Soil.48_338881 JE.Soil.48_340008 JE.Soil.48_340166 JE.Soil.48_342153 JE.Soil.48_342803 JE.Soil.48_348790 JE.Soil.48_348932 JE.Soil.48_351195 JE.Soil.48_351329 JE.Soil.48_351805 JE.Soil.48_357452 JE.Soil.48_358389 JE.Soil.48_360871 JE.Soil.48_362693 JE.Soil.48_364126 JE.Soil.48_367179 JE.Soil.48_370374 JE.Soil.48_370500 JE.Soil.48_372236 JE.Soil.48_373788 JE.Soil.48_375219 JE.Soil.48_375929 JE.Soil.48_376320 JE.Soil.48_378129 JE.Soil.48_381144 JE.Soil.48_381576 JE.Soil.48_382817 JE.Soil.48_384985 JE.Soil.48_385949 JE.Soil.48_387318 JE.Soil.48_390611 JE.Soil.48_399981 JE.Soil.48_400244 JE.Soil.48_401494 JE.Soil.48_403246 JE.Soil.48_404599 JE.Soil.48_406212 JE.Soil.48_406669 JE.Soil.48_407234 JE.Soil.48_408623 JE.Soil.48_410480 JE.Soil.48_411501 JE.Soil.48_411741 JE.Soil.48_415924 JE.Soil.48_418335 JE.Soil.48_419063 JE.Soil.48_420355 JE.Soil.48_421022 JE.Soil.48_426097 JE.Soil.48_428643 JE.Soil.48_428822 JE.Soil.48_432038 JE.Soil.48_432467 JE.Soil.48_434096 JE.Soil.48_435256 JE.Soil.48_436050 JE.Soil.48_436345 JE.Soil.48_437027 JE.Soil.48_437199 JE.Soil.48_437253 JE.Soil.48_437777 JE.Soil.48_437981 JE.Soil.48_440779 JE.Soil.48_442548 JE.Soil.48_446122 JE.Soil.48_450989 JE.Soil.48_451327 JE.Soil.48_451506 JE.Soil.48_452025 JE.Soil.48_455874 JE.Soil.48_456447 JE.Soil.48_464983 JE.Soil.48_466327 JE.Soil.48_466334 JE.Soil.48_467163 JE.Soil.48_472252 JE.Soil.48_480059 JE.Soil.48_482461 JE.Soil.48_484828 JE.Soil.48_485451 JE.Soil.48_487653 JE.Soil.48_487930 JE.Soil.48_489235 JE.Soil.48_489654 JE.Soil.48_493627 JE.Soil.48_494137 JE.Soil.48_497891 JE.Soil.48_499532 JE.Soil.48_500042 JE.Soil.48_502328 JE.Soil.48_505811 JE.Soil.48_506465 JE.Soil.48_507324 JE.Soil.48_509322 JE.Soil.48_512431 JE.Soil.48_512693 JE.Soil.48_512826 JE.Soil.48_513621 JE.Soil.48_514361 JE.Soil.48_520971 JE.Soil.48_522824 JE.Soil.48_525941 JE.Soil.48_526938 JE.Soil.48_527373 JE.Soil.48_528803 JE.Soil.48_531335 JE.Soil.48_531510 JE.Soil.48_532556 JE.Soil.48_533069 JE.Soil.48_536031 JE.Soil.48_536361 JE.Soil.48_536946 JE.Soil.48_537141 JE.Soil.48_542683 JE.Soil.48_544678 JE.Soil.48_544721 JE.Soil.48_544887 JE.Soil.48_546075 JE.Soil.48_546676 JE.Soil.48_548623 JE.Soil.48_551899 JE.Soil.48_552245 JE.Soil.48_556142 JE.Soil.48_556762 JE.Soil.48_558295 JE.Soil.48_560219 JE.Soil.48_561213 JE.Soil.48_561434 JE.Soil.48_562617 JE.Soil.48_565320 JE.Soil.48_565694 JE.Soil.48_568198 JE.Soil.48_571216 JE.Soil.48_572401 JE.Soil.48_573314 JE.Soil.48_575348 JE.Soil.48_576386 JE.Soil.48_579230 JE.Soil.48_579775 JE.Soil.48_579870 JE.Soil.48_581550 JE.Soil.48_582457 JE.Soil.48_583557 JE.Soil.48_584014 JE.Soil.48_588341 JE.Soil.48_590761 JE.Soil.48_591504 JE.Soil.48_591649 JE.Soil.48_592544 JE.Soil.48_593321 JE.Soil.48_594022 JE.Soil.48_596146 JE.Soil.48_602037 JE.Soil.48_604497 JE.Soil.48_605322 JE.Soil.48_606580 JE.Soil.48_606702 JE.Soil.48_607378 JE.Soil.48_608361 JE.Soil.48_609354 JE.Soil.48_611500 JE.Soil.48_614728 JE.Soil.48_615804 JE.Soil.48_617339 JE.Soil.48_618160 JE.Soil.48_621364 JE.Soil.48_623859 JE.Soil.48_625820 JE.Soil.48_626278 JE.Soil.48_626841 JE.Soil.48_631588 JE.Soil.48_632819 JE.Soil.48_635420 JE.Soil.48_638291 JE.Soil.48_639839 JE.Soil.48_642324 JE.Soil.48_642521 JE.Soil.48_644939 JE.Soil.48_645064 JE.Soil.48_645266 JE.Soil.48_647257 JE.Soil.48_657125 JE.Soil.48_659170 JE.Soil.48_660582 JE.Soil.48_661436 JE.Soil.48_667124 JE.Soil.48_668869 JE.Soil.48_669093 JE.Soil.48_669648 JE.Soil.48_675467 JE.Soil.48_676359 JE.Soil.48_680352 JE.Soil.48_684057 JE.Soil.48_686510 JE.Soil.48_690972 JE.Soil.48_691030 JE.Soil.48_691942 JE.Soil.48_695442 JE.Soil.48_695443 JE.Soil.48_700795 JE.Soil.48_700839 JE.Soil.48_707846 JE.Soil.48_708617 JE.Soil.48_709244 JE.Soil.48_709280 JE.Soil.48_712859 JE.Soil.48_714298 JE.Soil.48_715743 JE.Soil.48_717132 JE.Soil.48_717264 JE.Soil.48_719456 JE.Soil.48_720256 JE.Soil.48_720388 JE.Soil.48_722108 JE.Soil.48_729110 JE.Soil.48_731202 JE.Soil.48_731624 JE.Soil.48_735559 JE.Soil.48_736071 JE.Soil.48_737134 JE.Soil.48_737320 JE.Soil.48_739601 JE.Soil.48_741471 JE.Soil.48_744659 JE.Soil.48_745755 JE.Soil.48_751271 JE.Soil.48_752774 JE.Soil.48_753736 JE.Soil.48_757924 JE.Soil.48_758353 JE.Soil.48_761241 JE.Soil.48_763772 JE.Soil.48_765430 JE.Soil.48_768618 JE.Soil.48_775457 JE.Soil.48_775903 JE.Soil.48_775959 JE.Soil.48_780847 JE.Soil.48_782499 JE.Soil.48_783410 JE.Soil.48_787272 JE.Soil.48_787428 JE.Soil.48_792675 JE.Soil.48_795420 JE.Soil.48_796628 JE.Soil.48_797151 JE.Soil.48_806085 JE.Soil.48_807054 JE.Soil.48_807627 JE.Soil.48_811824 JE.Soil.48_812061 JE.Soil.48_812493 JE.Soil.48_815463 JE.Soil.48_816367 JE.Soil.48_817221 JE.Soil.48_820819 JE.Soil.48_829334 JE.Soil.48_831159 JE.Soil.48_832512 JE.Soil.48_840812 JE.Soil.48_841950 JE.Soil.48_842656 JE.Soil.48_843307 JE.Soil.48_850705 JE.Soil.48_851816 JE.Soil.48_856021 JE.Soil.48_856340 JE.Soil.48_857565 JE.Soil.48_862273 JE.Soil.48_866691 JE.Soil.48_869587 JE.Soil.48_869652 JE.Soil.48_870511 JE.Soil.48_871561 JE.Soil.48_874106 JE.Soil.48_876408 JE.Soil.48_877928 JE.Soil.48_879210 JE.Soil.48_884279 JE.Soil.48_888150 JE.Soil.48_888875 JE.Soil.48_889621 JE.Soil.48_889778 JE.Soil.48_890081 JE.Soil.48_898332 JE.Soil.48_899660 JE.Soil.48_900450 JE.Soil.48_901319 JE.Soil.48_902461 JE.Soil.48_907562 JE.Soil.48_909029 JE.Soil.48_909470 JE.Soil.48_909519 JE.Soil.48_915923 JE.Soil.48_916924 JE.Soil.48_927107 JE.Soil.48_928749 JE.Soil.48_931107 JE.Soil.48_932064 JE.Soil.48_934259 JE.Soil.48_939722 JE.Soil.48_940206 JE.Soil.48_941814 JE.Soil.48_942819 JE.Soil.48_946485 JE.Soil.48_949650 JE.Soil.48_957957 JE.Soil.48_965390 JE.Soil.48_967175 JE.Soil.48_967327 JE.Soil.48_968061 JE.Soil.48_968910 JE.Soil.48_972116 JE.Soil.48_974558 JE.Soil.48_975828 JE.Soil.48_979722 JE.Soil.48_979810 JE.Soil.48_980157 JE.Soil.48_980371 JE.Soil.48_981011 JE.Soil.48_981570 JE.Soil.48_984597 JE.Soil.48_987872 JE.Soil.48_988383 JE.Soil.48_990743 JE.Soil.48_992946 JE.Soil.48_994637 JE.Soil.48_995357 JE.Soil.48_996869 JE.Soil.48_1001329 JE.Soil.48_1005659 JE.Soil.48_1009183 JE.Soil.48_1009301 JE.Soil.48_1009542 JE.Soil.48_1010816 JE.Soil.48_1012108 JE.Soil.48_1012808 JE.Soil.48_1014717 JE.Soil.48_1019801 JE.Soil.48_1019984 JE.Soil.48_1020422 JE.Soil.48_1020485 JE.Soil.48_1021179 JE.Soil.48_1022265 JE.Soil.48_1023341 JE.Soil.48_1026237 JE.Soil.48_1030464 JE.Soil.48_1032704 JE.Soil.48_1033118 JE.Soil.48_1034358 JE.Soil.48_1034481 JE.Soil.48_1039253 JE.Soil.48_1040877 JE.Soil.48_1042975 JE.Soil.48_1045768 JE.Soil.48_1048212 JE.Soil.48_1049700 JE.Soil.48_1050003 JE.Soil.48_1053409 JE.Soil.48_1053843 JE.Soil.48_1055702 JE.Soil.48_1056193 JE.Soil.48_1059296 JE.Soil.48_1059464 JE.Soil.48_1065101 JE.Soil.48_1068530 JE.Soil.48_1071600 JE.Soil.48_1071821 JE.Soil.48_1074606 JE.Soil.48_1074803 JE.Soil.48_1076551 JE.Soil.48_1076695 JE.Soil.48_1077219 JE.Soil.48_1078825 JE.Soil.48_1079378 JE.Soil.48_1084070 JE.Soil.48_1085237 JE.Soil.48_1087460 JE.Soil.48_1088581 JE.Soil.48_1091641 JE.Soil.48_1098365 JE.Soil.48_1098594 JE.Soil.48_1101535 JE.Soil.48_1103042 JE.Soil.48_1105053 JE.Soil.48_1111641 JE.Soil.48_1114279 JE.Soil.48_1116079 JE.Soil.48_1118615 JE.Soil.48_1120772 JE.Soil.48_1123386 JE.Soil.48_1127212 JE.Soil.48_1127311 JE.Soil.48_1134629 JE.Soil.48_1134687 JE.Soil.48_1134952 JE.Soil.48_1135705 JE.Soil.48_1142615 JE.Soil.48_1144773 JE.Soil.48_1148212 JE.Soil.48_1154784 JE.Soil.48_1158484 JE.Soil.48_1158613 JE.Soil.48_1160036 JE.Soil.48_1160371 JE.Soil.48_1164494 JE.Soil.48_1164643 JE.Soil.48_1167174 JE.Soil.48_1170124 JE.Soil.48_1172138 JE.Soil.48_1176921 JE.Soil.48_1177614 JE.Soil.48_1178300 JE.Soil.48_1179979 JE.Soil.48_1180274 JE.Soil.48_1182528 JE.Soil.48_1182942 JE.Soil.48_1183016 JE.Soil.48_1184498 JE.Soil.48_1185544 JE.Soil.48_1188553 JE.Soil.48_1188587 JE.Soil.48_1188737 JE.Soil.48_1190437 JE.Soil.48_1191246 JE.Soil.48_1193257 JE.Soil.48_1196996 JE.Soil.48_1198516 JE.Soil.48_1201330 JE.Soil.48_1205929 JE.Soil.48_1208618 JE.Soil.48_1210218 JE.Soil.48_1211661 JE.Soil.48_1216950 JE.Soil.48_1217327 JE.Soil.48_1217414 JE.Soil.48_1218097 JE.Soil.48_1218324 JE.Soil.48_1218487 JE.Soil.48_1225876 JE.Soil.48_1227658 JE.Soil.48_1227659 JE.Soil.48_1227908 JE.Soil.48_1229142 JE.Soil.48_1231351 JE.Soil.48_1234976 JE.Soil.48_1235146 JE.Soil.48_1236693 JE.Soil.48_1248836 JE.Soil.48_1249058 JE.Soil.48_1252905 JE.Soil.48_1256043 JE.Soil.48_1257446 JE.Soil.48_1258860 JE.Soil.48_1259028 JE.Soil.48_1259682 JE.Soil.48_1261107 JE.Soil.48_1261584 JE.Soil.48_1262402 JE.Soil.48_1263184 JE.Soil.48_1266871 JE.Soil.48_1267958 JE.Soil.48_1271193 JE.Soil.48_1271742 JE.Soil.48_1275352 JE.Soil.48_1277065 JE.Soil.48_1280794 JE.Soil.48_1284854 JE.Soil.48_1288768 JE.Soil.48_1289806 JE.Soil.48_1290576 JE.Soil.48_1292804 JE.Soil.48_1293032 JE.Soil.48_1296360 JE.Soil.48_1296954 JE.Soil.48_1298518 JE.Soil.48_1298974 JE.Soil.48_1301430 JE.Soil.48_1305650 JE.Soil.48_1305788 JE.Soil.48_1306511 JE.Soil.48_1306520 JE.Soil.48_1308095 JE.Soil.48_1310547 JE.Soil.48_1310988 JE.Soil.48_1311330 JE.Soil.48_1312297 JE.Soil.48_1313982 JE.Soil.48_1315294 JE.Soil.48_1315670 JE.Soil.48_1319340 JE.Soil.48_1319520 JE.Soil.48_1321321 JE.Soil.48_1323709 JE.Soil.48_1324324 JE.Soil.48_1328435 JE.Soil.48_1331249 JE.Soil.48_1331656 JE.Soil.48_1331945 JE.Soil.48_1332722 JE.Soil.48_1333503 JE.Soil.48_1334932 JE.Soil.48_1335061 JE.Soil.48_1335900 JE.Soil.48_1336154 JE.Soil.48_1339815 JE.Soil.48_1340474 JE.Soil.48_1340629 JE.Soil.48_1340893 JE.Soil.48_1341375 JE.Soil.48_1342841 JE.Soil.48_1348687 JE.Soil.48_1348819 JE.Soil.48_1350427 JE.Soil.48_1350931 JE.Soil.48_1351251 JE.Soil.48_1354875 JE.Soil.48_1359160 JE.Soil.48_1361845 JE.Soil.48_1361846 JE.Soil.48_1361995 JE.Soil.48_1362540 JE.Soil.48_1365253 JE.Soil.48_1365691 JE.Soil.48_1369378 JE.Soil.48_1371520 JE.Soil.48_1373652 JE.Soil.48_1374806 JE.Soil.48_1374851 JE.Soil.48_1374877 JE.Soil.48_1375062 JE.Soil.48_1375124 JE.Soil.48_1376631 JE.Soil.48_1377394 JE.Soil.48_1377695 JE.Soil.48_1379431 JE.Soil.48_1379650 JE.Soil.48_1381022 JE.Soil.48_1382250 JE.Soil.48_1383345 JE.Soil.48_1385760 JE.Soil.48_1386162 JE.Soil.48_1389074 JE.Soil.48_1389620 JE.Soil.48_1390838 JE.Soil.48_1391473 JE.Soil.48_1397268 JE.Soil.48_1400622 JE.Soil.48_1400966 JE.Soil.48_1408697 JE.Soil.48_1408868 JE.Soil.48_1412494 JE.Soil.48_1412570 JE.Soil.48_1415903 JE.Soil.48_1418406 JE.Soil.48_1421111 JE.Soil.48_1421262 JE.Soil.48_1421344 JE.Soil.48_1423339 JE.Soil.48_1426138 JE.Soil.48_1426150 JE.Soil.48_1427195 JE.Soil.48_1428103 JE.Soil.48_1434423 JE.Soil.48_1435444 JE.Soil.48_1435529 JE.Soil.48_1437525 JE.Soil.48_1440346 JE.Soil.48_1440556 JE.Soil.48_1441469 JE.Soil.48_1441556 JE.Soil.48_1442097 JE.Soil.48_1445037 JE.Soil.48_1446375 JE.Soil.48_1446788 JE.Soil.48_1448115 JE.Soil.48_1468645 JE.Soil.48_1474618 JE.Soil.48_1475092 JE.Soil.48_1475643 JE.Soil.48_1478366 JE.Soil.48_1478642 JE.Soil.48_1480245 JE.Soil.48_1480679 JE.Soil.48_1482739 JE.Soil.48_1484276 JE.Soil.48_1485519 JE.Soil.48_1490046 JE.Soil.48_1492611 JE.Soil.48_1492768 JE.Soil.48_1502171 JE.Soil.48_1502726 JE.Soil.48_1503629 JE.Soil.48_1505998 JE.Soil.48_1510046 JE.Soil.48_1512248 JE.Soil.48_1513423 JE.Soil.48_1515378 JE.Soil.48_1518095 JE.Soil.48_1521013 JE.Soil.48_1521796 JE.Soil.48_1527128 JE.Soil.48_1527326 JE.Soil.48_1529229 JE.Soil.48_1529279 JE.Soil.48_1540934 JE.Soil.48_1541488 JE.Soil.48_1542007 JE.Soil.48_1542988 JE.Soil.48_1543354 JE.Soil.48_1546359 JE.Soil.48_1547960 JE.Soil.48_1548733 JE.Soil.48_1550940 JE.Soil.48_1553641 JE.Soil.48_1554706 JE.Soil.48_1557138 JE.Soil.48_1559345 JE.Soil.48_1561067 JE.Soil.48_1561471 JE.Soil.48_1563287 JE.Soil.48_1564811 JE.Soil.48_1565473 JE.Soil.48_1567061 JE.Soil.48_1567481 JE.Soil.48_1567801 JE.Soil.48_1568721 JE.Soil.48_1569000 JE.Soil.48_1570309 JE.Soil.48_1577289 JE.Soil.48_1580002 JE.Soil.48_1580302 JE.Soil.48_1582818 JE.Soil.48_1585628 JE.Soil.48_1587659 JE.Soil.48_1589187 JE.Soil.48_1594797 JE.Soil.48_1595984 JE.Soil.48_1597395 JE.Soil.48_1599450 JE.Soil.48_1601847 JE.Soil.48_1603546 JE.Soil.48_1605851 JE.Soil.48_1607143 JE.Soil.48_1608698 JE.Soil.48_1609178 JE.Soil.48_1609746 JE.Soil.48_1610325 JE.Soil.48_1611448 JE.Soil.48_1615813 JE.Soil.48_1620033 JE.Soil.48_1622585 JE.Soil.48_1627348 JE.Soil.48_1627931 JE.Soil.48_1630724 JE.Soil.48_1633378 JE.Soil.48_1637581 JE.Soil.48_1637792 JE.Soil.48_1639622 JE.Soil.48_1643529 JE.Soil.48_1645097 JE.Soil.48_1648114 JE.Soil.48_1651286 JE.Soil.48_1652359 JE.Soil.48_1653358 JE.Soil.48_1653509 JE.Soil.48_1654059 JE.Soil.48_1655372 JE.Soil.48_1655901 JE.Soil.48_1658590 JE.Soil.48_1658688 JE.Soil.48_1659032 JE.Soil.48_1661418 JE.Soil.48_1661965 JE.Soil.48_1662048 JE.Soil.48_1671157 JE.Soil.48_1672243 JE.Soil.48_1672784 JE.Soil.48_1672907 JE.Soil.48_1675921 JE.Soil.48_1677199 JE.Soil.48_1677678 JE.Soil.48_1684031 JE.Soil.48_1686171 JE.Soil.48_1687776 JE.Soil.48_1688454 JE.Soil.48_1691443 JE.Soil.48_1691510 JE.Soil.48_1696403 JE.Soil.48_1700411 JE.Soil.48_1700580 JE.Soil.48_1708515 JE.Soil.48_1716690 JE.Soil.48_1717538 JE.Soil.48_1718456 JE.Soil.48_1720635 JE.Soil.48_1723717 JE.Soil.48_1726310 JE.Soil.48_1726342 JE.Soil.48_1730870 JE.Soil.48_1731686 JE.Soil.48_1737561 JE.Soil.48_1738048 JE.Soil.48_1739877 JE.Soil.48_1741731 JE.Soil.48_1741882 JE.Soil.48_1742355 JE.Soil.48_1745680 JE.Soil.48_1751729 JE.Soil.48_1752395 JE.Soil.48_1752729 JE.Soil.48_1754643 JE.Soil.48_1755224 JE.Soil.48_1755624 JE.Soil.48_1755637 JE.Soil.48_1756586 JE.Soil.48_1758215 JE.Soil.48_1758592 JE.Soil.48_1760849 JE.Soil.48_1762439 JE.Soil.48_1763082 JE.Soil.48_1763497 JE.Soil.48_1764945 JE.Soil.48_1767878 JE.Soil.48_1769551 JE.Soil.48_1770779 JE.Soil.48_1774649 JE.Soil.48_1775442 JE.Soil.48_1775710 JE.Soil.48_1778483 JE.Soil.48_1778603 JE.Soil.48_1782755 JE.Soil.48_1784994 JE.Soil.48_1786384 JE.Soil.48_1788737 JE.Soil.48_1789040 JE.Soil.48_1793127 JE.Soil.48_1793453 JE.Soil.48_1793691 JE.Soil.48_1793930 JE.Soil.48_1794792 JE.Soil.48_1796125 JE.Soil.48_1797944 JE.Soil.48_1798415 JE.Soil.48_1798537 JE.Soil.48_1798650 JE.Soil.48_1798680 JE.Soil.48_1799495 JE.Soil.48_1800700 JE.Soil.48_1802616 JE.Soil.48_1802672 JE.Soil.48_1805072 JE.Soil.48_1810350 JE.Soil.48_1812486 JE.Soil.48_1812634 JE.Soil.48_1820148 JE.Soil.48_1820295 JE.Soil.48_1823220 JE.Soil.48_1824967 JE.Soil.48_1825130 JE.Soil.48_1828629 JE.Soil.48_1832147 JE.Soil.48_1833112 JE.Soil.48_1834341 JE.Soil.48_1835597 JE.Soil.48_1835735 JE.Soil.48_1836846 JE.Soil.48_1840122 JE.Soil.48_1841708 JE.Soil.48_1845955 JE.Soil.48_1847288 JE.Soil.48_1849547 JE.Soil.48_1850934 JE.Soil.48_1855592 JE.Soil.48_1855875 JE.Soil.48_1859657 JE.Soil.48_1864111 JE.Soil.48_1865188 JE.Soil.48_1865857 JE.Soil.48_1866232 JE.Soil.48_1866823 JE.Soil.48_1868319 JE.Soil.48_1872397 JE.Soil.48_1872539 JE.Soil.48_1874050 JE.Soil.48_1874717 JE.Soil.48_1874995 JE.Soil.48_1875348 JE.Soil.48_1876080 JE.Soil.48_1876101 JE.Soil.48_1879301 JE.Soil.48_1881567 JE.Soil.48_1882485 JE.Soil.48_1884710 JE.Soil.48_1888256 JE.Soil.48_1888291 JE.Soil.48_1890426 JE.Soil.48_1893647 JE.Soil.48_1894882 JE.Soil.48_1896278 JE.Soil.48_1898451 JE.Soil.48_1902805 JE.Soil.48_1904566 JE.Soil.48_1906982 JE.Soil.48_1907111 JE.Soil.48_1907303 JE.Soil.48_1908134 JE.Soil.48_1912733 JE.Soil.48_1913871 JE.Soil.48_1915016 JE.Soil.48_1916413 JE.Soil.48_1916812 JE.Soil.48_1917491 JE.Soil.48_1918150 JE.Soil.48_1918215 JE.Soil.48_1922953 JE.Soil.48_1924833 JE.Soil.48_1926621 JE.Soil.48_1927232 JE.Soil.48_1927616 JE.Soil.48_1931765 JE.Soil.48_1933224 JE.Soil.48_1934445 JE.Soil.48_1935322 JE.Soil.48_1935497 JE.Soil.48_1939799 JE.Soil.48_1941859 JE.Soil.48_1944472 JE.Soil.48_1944484 JE.Soil.48_1945509 JE.Soil.48_1945790 JE.Soil.48_1946134 JE.Soil.48_1946141 JE.Soil.48_1947744 JE.Soil.48_1950491 JE.Soil.48_1951669 JE.Soil.48_1952639 JE.Soil.48_1959991 JE.Soil.48_1962630 JE.Soil.48_1963749 JE.Soil.48_1965094 JE.Soil.48_1965630 JE.Soil.48_1970569 JE.Soil.48_1971527 JE.Soil.48_1973806 JE.Soil.48_1974668 JE.Soil.48_1975838 JE.Soil.48_1977479 JE.Soil.48_1983480 JE.Soil.48_1984233 JE.Soil.48_1989200 JE.Soil.48_1989586 JE.Soil.48_1993232 JE.Soil.48_1996828 JE.Soil.48_1997031 JE.Soil.48_1998473 JE.Soil.48_1999054 JE.Soil.48_2000212 JE.Soil.48_2001788 JE.Soil.48_2002187 JE.Soil.48_2002361 JE.Soil.48_2006942 JE.Soil.48_2011395 JE.Soil.48_2011656 JE.Soil.48_2011866 JE.Soil.48_2013273 JE.Soil.48_2014863 JE.Soil.48_2017898 JE.Soil.48_2020864 JE.Soil.48_2021627 JE.Soil.48_2022205 JE.Soil.48_2023525 JE.Soil.48_2026074 JE.Soil.48_2029886 JE.Soil.48_2030816 JE.Soil.48_2031002 JE.Soil.48_2031854 JE.Soil.48_2033631 JE.Soil.48_2036296 JE.Soil.48_2036520 JE.Soil.48_2036947 JE.Soil.48_2039566 JE.Soil.48_2043093 JE.Soil.48_2043538 JE.Soil.48_2043647 JE.Soil.48_2044377 JE.Soil.48_2045469 JE.Soil.48_2046322 JE.Soil.48_2047987 JE.Soil.48_2049031 JE.Soil.48_2049640 JE.Soil.48_2055242 JE.Soil.48_2057404 JE.Soil.48_2059224 JE.Soil.48_2062213 JE.Soil.48_2063202 JE.Soil.48_2069845 JE.Soil.48_2073839 JE.Soil.48_2074159 JE.Soil.48_2075365 JE.Soil.48_2078143 JE.Soil.48_2078574 JE.Soil.48_2078636 JE.Soil.48_2081392 JE.Soil.48_2083035 JE.Soil.48_2087358 JE.Soil.48_2087547 JE.Soil.48_2088526 JE.Soil.48_2088909 JE.Soil.48_2089659 JE.Soil.48_2091046 JE.Soil.48_2092603 JE.Soil.48_2093812 JE.Soil.48_2095617 JE.Soil.48_2096646 JE.Soil.48_2100199 JE.Soil.48_2102062 JE.Soil.48_2103651 JE.Soil.48_2104208 JE.Soil.48_2108255 JE.Soil.48_2109754 JE.Soil.48_2111726 JE.Soil.48_2113757 JE.Soil.48_2114604 JE.Soil.48_2115268 JE.Soil.48_2117723 JE.Soil.48_2118762 JE.Soil.48_2119676 JE.Soil.48_2121788 JE.Soil.48_2124852 JE.Soil.48_2128017 JE.Soil.48_2131832 JE.Soil.48_2132854 JE.Soil.48_2132904 JE.Soil.48_2139512 JE.Soil.48_2139638 JE.Soil.48_2146746 JE.Soil.48_2146919 JE.Soil.48_2149043 JE.Soil.48_2150127 JE.Soil.48_2150128 JE.Soil.48_2152127 JE.Soil.48_2153766 JE.Soil.48_2154118 JE.Soil.48_2154596 JE.Soil.48_2158459 JE.Soil.48_2163330 JE.Soil.48_2163761 JE.Soil.48_2165896 JE.Soil.48_2167456 JE.Soil.48_2168064 JE.Soil.48_2168186 JE.Soil.48_2174780 JE.Soil.48_2174815 JE.Soil.48_2177846 JE.Soil.48_2178941 JE.Soil.48_2180502 JE.Soil.48_2180606 JE.Soil.48_2183059 JE.Soil.48_2183691 JE.Soil.48_2184447 JE.Soil.48_2186654 JE.Soil.48_2192995 JE.Soil.48_2193831 JE.Soil.48_2197072 JE.Soil.48_2199189 JE.Soil.48_2200521 JE.Soil.48_2201516 JE.Soil.48_2202103 JE.Soil.48_2202229 JE.Soil.48_2202588 JE.Soil.48_2204575 JE.Soil.48_2206523 JE.Soil.48_2206706 JE.Soil.48_2207348 JE.Soil.48_2207414 JE.Soil.48_2208461 JE.Soil.48_2214689 JE.Soil.48_2215762 JE.Soil.48_2216340 JE.Soil.48_2216744 JE.Soil.48_2217230 JE.Soil.48_2219514 JE.Soil.48_2220150 JE.Soil.48_2222531 JE.Soil.48_2224303 JE.Soil.48_2226030 JE.Soil.48_2226044 JE.Soil.48_2230213 JE.Soil.48_2232396 JE.Soil.48_2233899 JE.Soil.48_2234582 JE.Soil.48_2236517 JE.Soil.48_2239099 JE.Soil.48_2239417 JE.Soil.48_2241051 JE.Soil.48_2243538 JE.Soil.48_2244711 JE.Soil.48_2249116 JE.Soil.48_2252499 JE.Soil.48_2253562 JE.Soil.48_2255223 JE.Soil.48_2258551 JE.Soil.48_2259061 JE.Soil.48_2259121 JE.Soil.48_2259582 JE.Soil.48_2261661 JE.Soil.48_2262003 JE.Soil.48_2263624 JE.Soil.48_2265760 JE.Soil.48_2274318 JE.Soil.48_2277490 JE.Soil.48_2278548 JE.Soil.48_2281530 JE.Soil.48_2285705 JE.Soil.48_2285961 JE.Soil.48_2290527 JE.Soil.48_2295390 JE.Soil.48_2299483 JE.Soil.48_2299973 JE.Soil.48_2300958 JE.Soil.48_2301212 JE.Soil.48_2307365 JE.Soil.48_2310200 JE.Soil.48_2310245 JE.Soil.48_2311790 JE.Soil.48_2312184 JE.Soil.48_2313113 JE.Soil.48_2320470 JE.Soil.48_2325466 JE.Soil.48_2326283 JE.Soil.48_2327257 JE.Soil.48_2327261 JE.Soil.48_2327797 JE.Soil.48_2329811 JE.Soil.48_2330403 JE.Soil.48_2331082 JE.Soil.48_2331208 JE.Soil.48_2332325 JE.Soil.48_2333661 JE.Soil.48_2339383 JE.Soil.48_2343483 JE.Soil.48_2344978 JE.Soil.48_2345737 JE.Soil.48_2355044 JE.Soil.48_2358376 JE.Soil.48_2358564 JE.Soil.48_2361017 JE.Soil.48_2362076 JE.Soil.48_2365251 JE.Soil.48_2367410 JE.Soil.48_2378769 JE.Soil.48_2380344 JE.Soil.48_2382529 JE.Soil.48_2383715 JE.Soil.48_2385769 JE.Soil.48_2385934 JE.Soil.48_2387251 JE.Soil.48_2387598 JE.Soil.48_2388998 JE.Soil.48_2389136 JE.Soil.48_2389160 JE.Soil.48_2389245 JE.Soil.48_2394822 JE.Soil.48_2394877 JE.Soil.48_2400520 JE.Soil.48_2400542 JE.Soil.48_2402594 JE.Soil.48_2405123 JE.Soil.48_2406692 JE.Soil.48_2409851 JE.Soil.48_2411965 JE.Soil.48_2415262 JE.Soil.48_2418893 JE.Soil.48_2419907 JE.Soil.48_2422626 JE.Soil.48_2422842 JE.Soil.48_2426235 JE.Soil.48_2429498 JE.Soil.48_2429530 JE.Soil.48_2430316 JE.Soil.48_2430569 JE.Soil.48_2431725 JE.Soil.48_2432273 JE.Soil.48_2436541 JE.Soil.48_2438786 JE.Soil.48_2440923 JE.Soil.48_2443414 JE.Soil.48_2445658 JE.Soil.48_2445902 JE.Soil.48_2445917 JE.Soil.48_2446334 JE.Soil.48_2446806 JE.Soil.48_2447821 JE.Soil.48_2452201 JE.Soil.48_2453755 JE.Soil.48_2454924 JE.Soil.48_2455261 JE.Soil.48_2455427 JE.Soil.48_2458137 JE.Soil.48_2459548 JE.Soil.48_2459846 JE.Soil.48_2460101 JE.Soil.48_2461553 JE.Soil.48_2463749 JE.Soil.48_2466112 JE.Soil.48_2468138 JE.Soil.48_2470808 JE.Soil.48_2472138 JE.Soil.48_2472449 JE.Soil.48_2476737 JE.Soil.48_2478881 JE.Soil.48_2481187 JE.Soil.48_2482579 JE.Soil.48_2482615 JE.Soil.48_2483444 JE.Soil.48_2487666 JE.Soil.48_2488078 JE.Soil.48_2495551 JE.Soil.48_2498017 JE.Soil.48_2499811 JE.Soil.48_2500803 JE.Soil.48_2506960 JE.Soil.48_2516178 JE.Soil.48_2520129 JE.Soil.48_2521268 JE.Soil.48_2522123 JE.Soil.48_2523283 JE.Soil.48_2523316 JE.Soil.48_2526535 JE.Soil.48_2531645 JE.Soil.48_2536882 JE.Soil.48_2537888 JE.Soil.48_2539068 JE.Soil.48_2543221 JE.Soil.48_2543280 JE.Soil.48_2543313 JE.Soil.48_2544377 JE.Soil.48_2547578 JE.Soil.48_2551041 JE.Soil.48_2553325 JE.Soil.48_2558087 JE.Soil.48_2560426 JE.Soil.48_2560737 JE.Soil.48_2561064 JE.Soil.48_2561317 JE.Soil.48_2573421 JE.Soil.48_2575969 JE.Soil.48_2578552 JE.Soil.48_2583145 JE.Soil.48_2583265 JE.Soil.48_2584470 JE.Soil.48_2587197 JE.Soil.48_2589001 JE.Soil.48_2590787 JE.Soil.48_2592786 JE.Soil.48_2593365 JE.Soil.48_2594458 JE.Soil.48_2596798 JE.Soil.48_2598941 JE.Soil.48_2603359 JE.Soil.48_2606341 JE.Soil.48_2609986 JE.Soil.48_2610691 JE.Soil.48_2612193 JE.Soil.48_2614237 JE.Soil.48_2616136 JE.Soil.48_2616379 JE.Soil.48_2616449 JE.Soil.48_2620538 JE.Soil.48_2623220 JE.Soil.48_2625891 JE.Soil.48_2626568 JE.Soil.48_2626756 JE.Soil.48_2626908 JE.Soil.48_2627360 JE.Soil.48_2627949 JE.Soil.48_2628021 JE.Soil.48_2630991 JE.Soil.48_2632935 JE.Soil.48_2634105 JE.Soil.48_2636685 JE.Soil.48_2637591 JE.Soil.48_2638938 JE.Soil.48_2639726 JE.Soil.48_2642540 JE.Soil.48_2644245 JE.Soil.48_2644662 JE.Soil.48_2649578 JE.Soil.48_2649713 JE.Soil.48_2654932 JE.Soil.48_2655830 JE.Soil.48_2656137 JE.Soil.48_2657316 JE.Soil.48_2659010 JE.Soil.48_2660607 JE.Soil.48_2660677 JE.Soil.48_2661316 JE.Soil.48_2662383 JE.Soil.48_2667703 JE.Soil.48_2669872 JE.Soil.48_2670052 JE.Soil.48_2670280 JE.Soil.48_2670336 JE.Soil.48_2672000 JE.Soil.48_2673974 JE.Soil.48_2675732 JE.Soil.48_2679485 JE.Soil.48_2682897 JE.Soil.48_2688761 JE.Soil.48_2696249 JE.Soil.48_2697464 JE.Soil.48_2698453 JE.Soil.48_2699253 JE.Soil.48_2704443 JE.Soil.48_2705463 JE.Soil.48_2706215 JE.Soil.48_2706426 JE.Soil.48_2707263 JE.Soil.48_2707386 JE.Soil.48_2709311 JE.Soil.48_2709967 JE.Soil.48_2709979 JE.Soil.48_2710218 JE.Soil.48_2713166 JE.Soil.48_2714689 JE.Soil.48_2716068 JE.Soil.48_2716551 JE.Soil.48_2718125 JE.Soil.48_2723521 JE.Soil.48_2725614 JE.Soil.48_2727683 JE.Soil.48_2729863 JE.Soil.48_2732176 JE.Soil.48_2738192 JE.Soil.48_2742138 JE.Soil.48_2745059 JE.Soil.48_2745449 JE.Soil.48_2745564 JE.Soil.48_2751267 JE.Soil.48_2752912 JE.Soil.48_2753616 JE.Soil.48_2762014 JE.Soil.48_2762384 JE.Soil.48_2763533 JE.Soil.48_2763755 JE.Soil.48_2765036 JE.Soil.48_2767223 JE.Soil.48_2771814 JE.Soil.48_2772570 JE.Soil.48_2777478 JE.Soil.48_2779278 JE.Soil.48_2781389 JE.Soil.48_2784390 JE.Soil.48_2784431 JE.Soil.48_2785109 JE.Soil.48_2787014 JE.Soil.48_2787149 JE.Soil.48_2787628 JE.Soil.48_2794374 JE.Soil.48_2794544 JE.Soil.48_2798245 JE.Soil.48_2800893 JE.Soil.48_2800972 JE.Soil.48_2801073 JE.Soil.48_2801521 JE.Soil.48_2803458 JE.Soil.48_2803575 JE.Soil.48_2803877 JE.Soil.48_2804337 JE.Soil.48_2804694 JE.Soil.48_2806387 JE.Soil.48_2806977 JE.Soil.48_2808598 JE.Soil.48_2809540 JE.Soil.48_2812234 JE.Soil.48_2812971 JE.Soil.48_2815318 JE.Soil.48_2816215 JE.Soil.48_2821650 JE.Soil.48_2823150 JE.Soil.48_2823599 JE.Soil.48_2825865 JE.Soil.48_2826146 JE.Soil.48_2827182 JE.Soil.48_2829519 JE.Soil.48_2830558 JE.Soil.48_2830886 JE.Soil.48_2831828 JE.Soil.48_2839102 JE.Soil.48_2841999 JE.Soil.48_2843087 JE.Soil.48_2843261 JE.Soil.48_2843418 JE.Soil.48_2844359 JE.Soil.48_2845978 JE.Soil.48_2851140 JE.Soil.48_2852902 JE.Soil.48_2853130 JE.Soil.48_2854770 JE.Soil.48_2855476 JE.Soil.48_2860943 JE.Soil.48_2861388 JE.Soil.48_2861849 JE.Soil.48_2863966 JE.Soil.48_2867960 JE.Soil.48_2870267 JE.Soil.48_2872783 JE.Soil.48_2873025 JE.Soil.48_2875452 JE.Soil.48_2876166 JE.Soil.48_2877241 JE.Soil.48_2880046 JE.Soil.48_2881464 JE.Soil.48_2882020 JE.Soil.48_2887156 JE.Soil.48_2887306 JE.Soil.48_2888470 JE.Soil.48_2888472 JE.Soil.48_2891208 JE.Soil.48_2893872 JE.Soil.48_2894262 JE.Soil.48_2896239 JE.Soil.48_2899279 JE.Soil.48_2905059 JE.Soil.48_2905629 JE.Soil.48_2907045 JE.Soil.48_2909782 JE.Soil.48_2910054 JE.Soil.48_2910291 JE.Soil.48_2910580 JE.Soil.48_2910891 JE.Soil.48_2911082 JE.Soil.48_2914123 JE.Soil.48_2919250 JE.Soil.48_2921586 JE.Soil.48_2922098 JE.Soil.48_2922400 JE.Soil.48_2924376 JE.Soil.48_2924862 JE.Soil.48_2933158 JE.Soil.48_2936959 JE.Soil.48_2938449 JE.Soil.48_2938747 JE.Soil.48_2938769 JE.Soil.48_2938899 JE.Soil.48_2941313 JE.Soil.48_2941494 JE.Soil.48_2941671 JE.Soil.48_2942840 JE.Soil.48_2943621 JE.Soil.48_2943650 JE.Soil.48_2943855 JE.Soil.48_2943975 JE.Soil.48_2945322 JE.Soil.48_2946435 JE.Soil.48_2947418 JE.Soil.48_2951689 JE.Soil.48_2953733 JE.Soil.48_2954194 JE.Soil.48_2955203 JE.Soil.48_2956145 JE.Soil.48_2956259 JE.Soil.48_2958964 JE.Soil.48_2959434 JE.Soil.48_2960855 JE.Soil.48_2961095 JE.Soil.48_2963372 JE.Soil.48_2968333 JE.Soil.48_2968542 JE.Soil.48_2968584 JE.Soil.48_2968681 JE.Soil.48_2968958 JE.Soil.48_2976104 JE.Soil.48_2976566 JE.Soil.48_2977516 JE.Soil.48_2980562 JE.Soil.48_2980672 JE.Soil.48_2982759 JE.Soil.48_2982835 JE.Soil.48_2983267 JE.Soil.48_2985687 JE.Soil.48_2989315 JE.Soil.48_2990245 JE.Soil.48_2991077 JE.Soil.48_2991155 JE.Soil.48_2991359 JE.Soil.48_2991918 JE.Soil.48_2993627 JE.Soil.48_2994441 JE.Soil.48_2995926 JE.Soil.48_2998042 JE.Soil.48_2999758 JE.Soil.48_3001959 JE.Soil.48_3003575 JE.Soil.48_3004696 JE.Soil.48_3006352 JE.Soil.48_3007907 JE.Soil.48_3009605 JE.Soil.48_3009633 JE.Soil.48_3010746 JE.Soil.48_3013793 JE.Soil.48_3016273 JE.Soil.48_3018067 JE.Soil.48_3018397 JE.Soil.48_3020784 JE.Soil.48_3021715 JE.Soil.48_3021868 JE.Soil.48_3022086 JE.Soil.48_3024841 JE.Soil.48_3025237 JE.Soil.48_3025757 JE.Soil.48_3026378 JE.Soil.48_3027871 JE.Soil.48_3027887 JE.Soil.48_3029029 JE.Soil.48_3029417 JE.Soil.48_3029608 JE.Soil.48_3031788 JE.Soil.48_3035183 JE.Soil.48_3036568 JE.Soil.48_3044086 JE.Soil.48_3044527 JE.Soil.48_3046158 JE.Soil.48_3046969 JE.Soil.48_3047909 JE.Soil.48_3050088 JE.Soil.48_3050101 JE.Soil.48_3052077 JE.Soil.48_3052103 JE.Soil.48_3052641 JE.Soil.48_3054266 JE.Soil.48_3055872 JE.Soil.48_3059830 JE.Soil.48_3060539 JE.Soil.48_3061439 JE.Soil.48_3062067 JE.Soil.48_3066807 JE.Soil.48_3069276 JE.Soil.48_3072540 JE.Soil.48_3075906 JE.Soil.48_3078142 JE.Soil.48_3079166 JE.Soil.48_3080575 JE.Soil.48_3082345 JE.Soil.48_3082618 JE.Soil.48_3085591 JE.Soil.48_3087343 JE.Soil.48_3093184 JE.Soil.48_3096075 JE.Soil.48_3096904 JE.Soil.48_3097587 JE.Soil.48_3097753 JE.Soil.48_3098126 JE.Soil.48_3098663 JE.Soil.48_3100409 JE.Soil.48_3101137 JE.Soil.48_3101383 JE.Soil.48_3103762 JE.Soil.48_3104046 JE.Soil.48_3105092 JE.Soil.48_3106279 JE.Soil.48_3107839 JE.Soil.48_3109746 JE.Soil.48_3112677 JE.Soil.48_3116567 JE.Soil.48_3118053 JE.Soil.48_3118504 JE.Soil.48_3119361 JE.Soil.48_3120728 JE.Soil.48_3122456 JE.Soil.48_3123354 JE.Soil.48_3124863 JE.Soil.48_3126989 JE.Soil.48_3128769 JE.Soil.48_3128831 JE.Soil.48_3131759 JE.Soil.48_3133199 JE.Soil.48_3135358 JE.Soil.48_3137425 JE.Soil.48_3137979 JE.Soil.48_3138731 JE.Soil.48_3141392 JE.Soil.48_3142363 JE.Soil.48_3144275 JE.Soil.48_3145082 JE.Soil.48_3146092 JE.Soil.48_3146906 JE.Soil.48_3149484 JE.Soil.48_3152109 JE.Soil.48_3152970 JE.Soil.48_3154814 JE.Soil.48_3156862 JE.Soil.48_3158763 JE.Soil.48_3161051 JE.Soil.48_3163345 JE.Soil.48_3164676 JE.Soil.48_3165523 JE.Soil.48_3166185 JE.Soil.48_3166473 JE.Soil.48_3166548 JE.Soil.48_3167828 JE.Soil.48_3168928 JE.Soil.48_3169378 JE.Soil.48_3171612 JE.Soil.48_3173548 JE.Soil.48_3176952 JE.Soil.48_3177202 JE.Soil.48_3178680 JE.Soil.48_3178770 JE.Soil.48_3181516 JE.Soil.48_3182023 JE.Soil.48_3183486 JE.Soil.48_3184630 JE.Soil.48_3185185 JE.Soil.48_3186004 JE.Soil.48_3188486 JE.Soil.48_3191048 JE.Soil.48_3191454 JE.Soil.48_3195515 JE.Soil.48_3197584 JE.Soil.48_3202667 JE.Soil.48_3206094 JE.Soil.48_3207634 JE.Soil.48_3210409 JE.Soil.48_3210428 JE.Soil.48_3211771 JE.Soil.48_3215620 JE.Soil.48_3218360 JE.Soil.48_3219197 JE.Soil.48_3227518 JE.Soil.48_3236405 JE.Soil.48_3237039 JE.Soil.48_3239651 JE.Soil.48_3246015 JE.Soil.48_3248890 JE.Soil.48_3253623 JE.Soil.48_3262333 JE.Soil.48_3262992 JE.Soil.48_3265806 JE.Soil.48_3266768 JE.Soil.48_3267105 JE.Soil.48_3267689 JE.Soil.48_3268620 JE.Soil.48_3269558 JE.Soil.48_3270073 JE.Soil.48_3271377 JE.Soil.48_3272128 JE.Soil.48_3272828 JE.Soil.48_3276339 JE.Soil.48_3277367 JE.Soil.48_3279458 JE.Soil.48_3288118 JE.Soil.48_3295151 JE.Soil.48_3295921 JE.Soil.48_3296088 JE.Soil.48_3307194 JE.Soil.48_3307341 JE.Soil.48_3309615 JE.Soil.48_3311152 JE.Soil.48_3312452 JE.Soil.48_3313402 JE.Soil.48_3317355 JE.Soil.48_3321661 JE.Soil.48_3321776 JE.Soil.48_3322695 JE.Soil.48_3322950 JE.Soil.48_3326206 JE.Soil.48_3326363 JE.Soil.48_3327084 JE.Soil.48_3327327 JE.Soil.48_3327906 JE.Soil.48_3327998 JE.Soil.48_3332966 JE.Soil.48_3333740 JE.Soil.48_3336042 JE.Soil.48_3336523 JE.Soil.48_3336996 JE.Soil.48_3339926 JE.Soil.48_3342792 JE.Soil.48_3347076 JE.Soil.48_3347330 JE.Soil.48_3349984 JE.Soil.48_3350180 JE.Soil.48_3351237 JE.Soil.48_3352278 JE.Soil.48_3353160 JE.Soil.48_3357704 JE.Soil.48_3364454 JE.Soil.48_3369353 JE.Soil.48_3370641 JE.Soil.48_3371270 JE.Soil.48_3373952 JE.Soil.48_3376114 JE.Soil.48_3376812 JE.Soil.48_3378089 JE.Soil.48_3379447 JE.Soil.48_3379998 JE.Soil.48_3380180 JE.Soil.48_3380599 JE.Soil.48_3381745 JE.Soil.48_3383825 JE.Soil.48_3385741 JE.Soil.48_3385951 JE.Soil.48_3387921 JE.Soil.48_3391806 JE.Soil.48_3392696 JE.Soil.48_3394981 JE.Soil.48_3395199 JE.Soil.48_3397145 JE.Soil.48_3399546 JE.Soil.48_3399702 JE.Soil.48_3401367 JE.Soil.48_3407313 JE.Soil.48_3413047 JE.Soil.48_3413112 JE.Soil.48_3413965 JE.Soil.48_3416847 JE.Soil.48_3422164 JE.Soil.48_3426486 JE.Soil.48_3428954 JE.Soil.48_3431156 JE.Soil.48_3432684 JE.Soil.48_3433548 JE.Soil.48_3438488 JE.Soil.48_3444609 JE.Soil.48_3444925 JE.Soil.48_3447041 JE.Soil.48_3447140 JE.Soil.48_3448013 JE.Soil.48_3449610 JE.Soil.48_3452071 JE.Soil.48_3452209 JE.Soil.48_3452533 JE.Soil.48_3453310 JE.Soil.48_3464242 JE.Soil.48_3464420 JE.Soil.48_3465930 JE.Soil.48_3465937 JE.Soil.48_3469426 JE.Soil.48_3472591 JE.Soil.48_3476561 JE.Soil.48_3477683 JE.Soil.48_3478526 JE.Soil.48_3479605 JE.Soil.48_3482872 JE.Soil.48_3484737 JE.Soil.48_3486251 JE.Soil.48_3486441 JE.Soil.48_3487294 JE.Soil.48_3491284 JE.Soil.48_3495746 JE.Soil.48_3496968 JE.Soil.48_3497988 JE.Soil.48_3501282 JE.Soil.48_3503597 JE.Soil.48_3505203 JE.Soil.48_3506141 JE.Soil.48_3510733 JE.Soil.48_3510776 JE.Soil.48_3511282 JE.Soil.48_3511894 JE.Soil.48_3511929 JE.Soil.48_3518946 JE.Soil.48_3521941 JE.Soil.48_3523586 JE.Soil.48_3523605 JE.Soil.48_3524708 JE.Soil.48_3524743 JE.Soil.48_3525097 JE.Soil.48_3525429 JE.Soil.48_3525440 JE.Soil.48_3527291 JE.Soil.48_3527983 JE.Soil.48_3528575 JE.Soil.48_3532120 JE.Soil.48_3534763 JE.Soil.48_3536746 JE.Soil.48_3538678 JE.Soil.48_3538679 JE.Soil.48_3541759 JE.Soil.48_3542588 JE.Soil.48_3544093 JE.Soil.48_3546604 JE.Soil.48_3547183 JE.Soil.48_3547401 JE.Soil.48_3549058 JE.Soil.48_3549520 JE.Soil.48_3550461 JE.Soil.48_3552081 JE.Soil.48_3552106 JE.Soil.48_3553360 JE.Soil.48_3554727 JE.Soil.48_3556890 JE.Soil.48_3557710 JE.Soil.48_3558917 JE.Soil.48_3561457 JE.Soil.48_3562772 JE.Soil.48_3564298 JE.Soil.48_3564746 JE.Soil.48_3567424 JE.Soil.48_3569609 JE.Soil.48_3569657 JE.Soil.48_3570755 JE.Soil.48_3571465 JE.Soil.48_3573000 JE.Soil.48_3574055 JE.Soil.48_3576348 JE.Soil.48_3580035 JE.Soil.48_3581432 JE.Soil.48_3582370 JE.Soil.48_3584065 JE.Soil.48_3588803 JE.Soil.48_3591096 JE.Soil.48_3593068 JE.Soil.48_3595645 JE.Soil.4_453 JE.Soil.4_3310 JE.Soil.4_5600 JE.Soil.4_6402 JE.Soil.4_6404 JE.Soil.4_6538 JE.Soil.4_8551 JE.Soil.4_10204 JE.Soil.4_14243 JE.Soil.4_15678 JE.Soil.4_19043 JE.Soil.4_19152 JE.Soil.4_20738 JE.Soil.4_23275 JE.Soil.4_24952 JE.Soil.4_26306 JE.Soil.4_28226 JE.Soil.4_28864 JE.Soil.4_29099 JE.Soil.4_29574 JE.Soil.4_30426 JE.Soil.4_30977 JE.Soil.4_32019 JE.Soil.4_34593 JE.Soil.4_34955 JE.Soil.4_35535 JE.Soil.4_35567 JE.Soil.4_35588 JE.Soil.4_35780 JE.Soil.4_36713 JE.Soil.4_41164 JE.Soil.4_43575 JE.Soil.4_43730 JE.Soil.4_46539 JE.Soil.4_49233 JE.Soil.4_50693 JE.Soil.4_50896 JE.Soil.4_54245 JE.Soil.4_57236 JE.Soil.4_57605 JE.Soil.4_57799 JE.Soil.4_58766 JE.Soil.4_60977 JE.Soil.4_69206 JE.Soil.4_72716 JE.Soil.4_74324 JE.Soil.4_77264 JE.Soil.4_82316 JE.Soil.4_83389 JE.Soil.4_86309 JE.Soil.4_87690 JE.Soil.4_89504 JE.Soil.4_91133 JE.Soil.4_91313 JE.Soil.4_94284 JE.Soil.4_94372 JE.Soil.4_94719 JE.Soil.4_94988 JE.Soil.4_95513 JE.Soil.4_98321 JE.Soil.4_98847 JE.Soil.4_99794 JE.Soil.4_101183 JE.Soil.4_102770 JE.Soil.4_102892 JE.Soil.4_105033 JE.Soil.4_105887 JE.Soil.4_113408 JE.Soil.4_115123 JE.Soil.4_119331 JE.Soil.4_120703 JE.Soil.4_121454 JE.Soil.4_121469 JE.Soil.4_125565 JE.Soil.4_129223 JE.Soil.4_130410 JE.Soil.4_131977 JE.Soil.4_132409 JE.Soil.4_133866 JE.Soil.4_133880 JE.Soil.4_136472 JE.Soil.4_136895 JE.Soil.4_138265 JE.Soil.4_138385 JE.Soil.4_138549 JE.Soil.4_140274 JE.Soil.4_142126 JE.Soil.4_144488 JE.Soil.4_146585 JE.Soil.4_153712 JE.Soil.4_153787 JE.Soil.4_154762 JE.Soil.4_156683 JE.Soil.4_157874 JE.Soil.4_157979 JE.Soil.4_160611 JE.Soil.4_164515 JE.Soil.4_166922 JE.Soil.4_173951 JE.Soil.4_174012 JE.Soil.4_174238 JE.Soil.4_176430 JE.Soil.4_177270 JE.Soil.4_184192 JE.Soil.4_184821 JE.Soil.4_185966 JE.Soil.4_187360 JE.Soil.4_187725 JE.Soil.4_190635 JE.Soil.4_195610 JE.Soil.4_197942 JE.Soil.4_198276 JE.Soil.4_200761 JE.Soil.4_200862 JE.Soil.4_205111 JE.Soil.4_206214 JE.Soil.4_210654 JE.Soil.4_211025 JE.Soil.4_211643 JE.Soil.4_213144 JE.Soil.4_217533 JE.Soil.4_218900 JE.Soil.4_219039 JE.Soil.4_224287 JE.Soil.4_225085 JE.Soil.4_226881 JE.Soil.4_228040 JE.Soil.4_228824 JE.Soil.4_228979 JE.Soil.4_230829 JE.Soil.4_230981 JE.Soil.4_236570 JE.Soil.4_238925 JE.Soil.4_239914 JE.Soil.4_240543 JE.Soil.4_243509 JE.Soil.4_247855 JE.Soil.4_248086 JE.Soil.4_249153 JE.Soil.4_249591 JE.Soil.4_251086 JE.Soil.4_251222 JE.Soil.4_254216 JE.Soil.4_256155 JE.Soil.4_257403 JE.Soil.4_257944 JE.Soil.4_259268 JE.Soil.4_263041 JE.Soil.4_264288 JE.Soil.4_264395 JE.Soil.4_265409 JE.Soil.4_267851 JE.Soil.4_268010 JE.Soil.4_268104 JE.Soil.4_270327 JE.Soil.4_272921 JE.Soil.4_279867 JE.Soil.4_280644 JE.Soil.4_281972 JE.Soil.4_283840 JE.Soil.4_285821 JE.Soil.4_286946 JE.Soil.4_289444 JE.Soil.4_289632 JE.Soil.4_292106 JE.Soil.4_292911 JE.Soil.4_293201 JE.Soil.4_294206 JE.Soil.4_296091 JE.Soil.4_301029 JE.Soil.4_301454 JE.Soil.4_306764 JE.Soil.4_308079 JE.Soil.4_309640 JE.Soil.4_311162 JE.Soil.4_311408 JE.Soil.4_311545 JE.Soil.4_312429 JE.Soil.4_313697 JE.Soil.4_313852 JE.Soil.4_314415 JE.Soil.4_314482 JE.Soil.4_315650 JE.Soil.4_316052 JE.Soil.4_316291 JE.Soil.4_316821 JE.Soil.4_317669 JE.Soil.4_319106 JE.Soil.4_321591 JE.Soil.4_323423 JE.Soil.4_331354 JE.Soil.4_332963 JE.Soil.4_334293 JE.Soil.4_335322 JE.Soil.4_336701 JE.Soil.4_339676 JE.Soil.4_340781 JE.Soil.4_344118 JE.Soil.4_344549 JE.Soil.4_345958 JE.Soil.4_347002 JE.Soil.4_350056 JE.Soil.4_350721 JE.Soil.4_352797 JE.Soil.4_353025 JE.Soil.4_354844 JE.Soil.4_357610 JE.Soil.4_358112 JE.Soil.4_360114 JE.Soil.4_360805 JE.Soil.4_361425 JE.Soil.4_363771 JE.Soil.4_364895 JE.Soil.4_371103 JE.Soil.4_372742 JE.Soil.4_375667 JE.Soil.4_376332 JE.Soil.4_377786 JE.Soil.4_378052 JE.Soil.4_378111 JE.Soil.4_379750 JE.Soil.4_381235 JE.Soil.4_385484 JE.Soil.4_387043 JE.Soil.4_389800 JE.Soil.4_389889 JE.Soil.4_390889 JE.Soil.4_391375 JE.Soil.4_396491 JE.Soil.4_397973 JE.Soil.4_398252 JE.Soil.4_399297 JE.Soil.4_399939 JE.Soil.4_401513 JE.Soil.4_402034 JE.Soil.4_402044 JE.Soil.4_405055 JE.Soil.4_405842 JE.Soil.4_405865 JE.Soil.4_409826 JE.Soil.4_411073 JE.Soil.4_412590 JE.Soil.4_414229 JE.Soil.4_418160 JE.Soil.4_418642 JE.Soil.4_422004 JE.Soil.4_426053 JE.Soil.4_427847 JE.Soil.4_429550 JE.Soil.4_430614 JE.Soil.4_433325 JE.Soil.4_433333 JE.Soil.4_433530 JE.Soil.4_433557 JE.Soil.4_434142 JE.Soil.4_434679 JE.Soil.4_436019 JE.Soil.4_438726 JE.Soil.4_439283 JE.Soil.4_439439 JE.Soil.4_439785 JE.Soil.4_440464 JE.Soil.4_440652 JE.Soil.4_440902 JE.Soil.4_444205 JE.Soil.4_444278 JE.Soil.4_444321 JE.Soil.4_444508 JE.Soil.4_445320 JE.Soil.4_446288 JE.Soil.4_447128 JE.Soil.4_448978 JE.Soil.4_449996 JE.Soil.4_451480 JE.Soil.4_452852 JE.Soil.4_456492 JE.Soil.4_456513 JE.Soil.4_457330 JE.Soil.4_457633 JE.Soil.4_458163 JE.Soil.4_458258 JE.Soil.4_458260 JE.Soil.4_459340 JE.Soil.4_459653 JE.Soil.4_460900 JE.Soil.4_465127 JE.Soil.4_465358 JE.Soil.4_465813 JE.Soil.4_471114 JE.Soil.4_472328 JE.Soil.4_472900 JE.Soil.4_475417 JE.Soil.4_478080 JE.Soil.4_479295 JE.Soil.4_480175 JE.Soil.4_483474 JE.Soil.4_483856 JE.Soil.4_490001 JE.Soil.4_491135 JE.Soil.4_491289 JE.Soil.4_492658 JE.Soil.4_492975 JE.Soil.4_494966 JE.Soil.4_497548 JE.Soil.4_499534 JE.Soil.4_499851 JE.Soil.4_502494 JE.Soil.4_505282 JE.Soil.4_506603 JE.Soil.4_506782 JE.Soil.4_506911 JE.Soil.4_507217 JE.Soil.4_511588 JE.Soil.4_512094 JE.Soil.4_514490 JE.Soil.4_516794 JE.Soil.4_517099 JE.Soil.4_518435 JE.Soil.4_521703 JE.Soil.4_521839 JE.Soil.4_524074 JE.Soil.4_525710 JE.Soil.4_525733 JE.Soil.4_526026 JE.Soil.4_527763 JE.Soil.4_530929 JE.Soil.4_532568 JE.Soil.4_536583 JE.Soil.4_539267 JE.Soil.4_539596 JE.Soil.4_545487 JE.Soil.4_546042 JE.Soil.4_546393 JE.Soil.4_547180 JE.Soil.4_549104 JE.Soil.4_549958 JE.Soil.4_552252 JE.Soil.4_554607 JE.Soil.4_555025 JE.Soil.4_555224 JE.Soil.4_556954 JE.Soil.4_559721 JE.Soil.4_560955 JE.Soil.4_564628 JE.Soil.4_564672 JE.Soil.4_565172 JE.Soil.4_565224 JE.Soil.4_565666 JE.Soil.4_568471 JE.Soil.4_568518 JE.Soil.4_571384 JE.Soil.4_572139 JE.Soil.4_572447 JE.Soil.4_573177 JE.Soil.4_573517 JE.Soil.4_574436 JE.Soil.4_576298 JE.Soil.4_577581 JE.Soil.4_578886 JE.Soil.4_580393 JE.Soil.4_581383 JE.Soil.4_582014 JE.Soil.4_582711 JE.Soil.4_584030 JE.Soil.4_587575 JE.Soil.4_590825 JE.Soil.4_591556 JE.Soil.4_594036 JE.Soil.4_594991 JE.Soil.4_596693 JE.Soil.4_596697 JE.Soil.4_600684 JE.Soil.4_604385 JE.Soil.4_604822 JE.Soil.4_605085 JE.Soil.4_608850 JE.Soil.4_618684 JE.Soil.4_619354 JE.Soil.4_620521 JE.Soil.4_620949 JE.Soil.4_621710 JE.Soil.4_625089 JE.Soil.4_628346 JE.Soil.4_632667 JE.Soil.4_633158 JE.Soil.4_636379 JE.Soil.4_638536 JE.Soil.4_638731 JE.Soil.4_638777 JE.Soil.4_639035 JE.Soil.4_640221 JE.Soil.4_640394 JE.Soil.4_640396 JE.Soil.4_641303 JE.Soil.4_641829 JE.Soil.4_642133 JE.Soil.4_643342 JE.Soil.4_643528 JE.Soil.4_645718 JE.Soil.4_647081 JE.Soil.4_649198 JE.Soil.4_649310 JE.Soil.4_650749 JE.Soil.4_654366 JE.Soil.4_656824 JE.Soil.4_656890 JE.Soil.4_656904 JE.Soil.4_657461 JE.Soil.4_658288 JE.Soil.4_659965 JE.Soil.4_660450 JE.Soil.4_662869 JE.Soil.4_663893 JE.Soil.4_665302 JE.Soil.4_666365 JE.Soil.4_667350 JE.Soil.4_668079 JE.Soil.4_673550 JE.Soil.4_674163 JE.Soil.4_675023 JE.Soil.4_675430 JE.Soil.4_676893 JE.Soil.4_680190 JE.Soil.4_680807 JE.Soil.4_683126 JE.Soil.4_691570 JE.Soil.4_692170 JE.Soil.4_692312 JE.Soil.4_699917 JE.Soil.4_700993 JE.Soil.4_701003 JE.Soil.4_702281 JE.Soil.4_705698 JE.Soil.4_706216 JE.Soil.4_707722 JE.Soil.4_708536 JE.Soil.4_709710 JE.Soil.4_711325 JE.Soil.4_713813 JE.Soil.4_713915 JE.Soil.4_714277 JE.Soil.4_715505 JE.Soil.4_717357 JE.Soil.4_718474 JE.Soil.4_723257 JE.Soil.4_723892 JE.Soil.4_724530 JE.Soil.4_727190 JE.Soil.4_730080 JE.Soil.4_730511 JE.Soil.4_731619 JE.Soil.4_733138 JE.Soil.4_733616 JE.Soil.4_734410 JE.Soil.4_734477 JE.Soil.4_734481 JE.Soil.4_735440 JE.Soil.4_735551 JE.Soil.4_735568 JE.Soil.4_736287 JE.Soil.4_738593 JE.Soil.4_738862 JE.Soil.4_739355 JE.Soil.4_741649 JE.Soil.4_741653 JE.Soil.4_743323 JE.Soil.4_744960 JE.Soil.4_746420 JE.Soil.4_747830 JE.Soil.4_751780 JE.Soil.4_752860 JE.Soil.4_753996 JE.Soil.4_755053 JE.Soil.4_755976 JE.Soil.4_756942 JE.Soil.4_759078 JE.Soil.4_761032 JE.Soil.4_761520 JE.Soil.4_762244 JE.Soil.4_766096 JE.Soil.4_767613 JE.Soil.4_767718 JE.Soil.4_771993 JE.Soil.4_773454 JE.Soil.4_776013 JE.Soil.4_777181 JE.Soil.4_779035 JE.Soil.4_780453 JE.Soil.4_782728 JE.Soil.4_787752 JE.Soil.4_788338 JE.Soil.4_793643 JE.Soil.4_794452 JE.Soil.4_794520 JE.Soil.4_803808 JE.Soil.4_810638 JE.Soil.4_812138 JE.Soil.4_813617 JE.Soil.4_816956 JE.Soil.4_816964 JE.Soil.4_821028 JE.Soil.4_823082 JE.Soil.4_823326 JE.Soil.4_825083 JE.Soil.4_825235 JE.Soil.4_825239 JE.Soil.4_827554 JE.Soil.4_829556 JE.Soil.4_830160 JE.Soil.4_831227 JE.Soil.4_833240 JE.Soil.4_833449 JE.Soil.4_834738 JE.Soil.4_836554 JE.Soil.4_837455 JE.Soil.4_837503 JE.Soil.4_837828 JE.Soil.4_839256 JE.Soil.4_841557 JE.Soil.4_841908 JE.Soil.4_842220 JE.Soil.4_843842 JE.Soil.4_845088 JE.Soil.4_846336 JE.Soil.4_847713 JE.Soil.4_848321 JE.Soil.4_851025 JE.Soil.4_851465 JE.Soil.4_853666 JE.Soil.4_856898 JE.Soil.4_858497 JE.Soil.4_859125 JE.Soil.4_860579 JE.Soil.4_861890 JE.Soil.4_866094 JE.Soil.4_866174 JE.Soil.4_866328 JE.Soil.4_869242 JE.Soil.4_869261 JE.Soil.4_870294 JE.Soil.4_870602 JE.Soil.4_872169 JE.Soil.4_872368 JE.Soil.4_872486 JE.Soil.4_873037 JE.Soil.4_874799 JE.Soil.4_875276 JE.Soil.4_879560 JE.Soil.4_880380 JE.Soil.4_880799 JE.Soil.4_881192 JE.Soil.4_881529 JE.Soil.4_881651 JE.Soil.4_882784 JE.Soil.4_883204 JE.Soil.4_885524 JE.Soil.4_887399 JE.Soil.4_889808 JE.Soil.4_890184 JE.Soil.4_890339 JE.Soil.4_892398 JE.Soil.4_892464 JE.Soil.4_896069 JE.Soil.4_896103 JE.Soil.4_897492 JE.Soil.4_897838 JE.Soil.4_898100 JE.Soil.4_899928 JE.Soil.4_900034 JE.Soil.4_900417 JE.Soil.4_902275 JE.Soil.4_903247 JE.Soil.4_903607 JE.Soil.4_904459 JE.Soil.4_905133 JE.Soil.4_905544 JE.Soil.4_906142 JE.Soil.4_909163 JE.Soil.4_909198 JE.Soil.4_909240 JE.Soil.4_909906 JE.Soil.4_910941 JE.Soil.4_911910 JE.Soil.4_919802 JE.Soil.4_919861 JE.Soil.4_923421 JE.Soil.4_927067 JE.Soil.4_927089 JE.Soil.4_929740 JE.Soil.4_933311 JE.Soil.4_933631 JE.Soil.4_933724 JE.Soil.4_934888 JE.Soil.4_938988 JE.Soil.4_940585 JE.Soil.4_940867 JE.Soil.4_944154 JE.Soil.4_944647 JE.Soil.4_944839 JE.Soil.4_945143 JE.Soil.4_947353 JE.Soil.4_948594 JE.Soil.4_953623 JE.Soil.4_954336 JE.Soil.4_954417 JE.Soil.4_955715 JE.Soil.4_958505 JE.Soil.4_959322 JE.Soil.4_959371 JE.Soil.4_959393 JE.Soil.4_960881 JE.Soil.4_964500 JE.Soil.4_964771 JE.Soil.4_966013 JE.Soil.4_966716 JE.Soil.4_969771 JE.Soil.4_971059 JE.Soil.4_974224 JE.Soil.4_975956 JE.Soil.4_977085 JE.Soil.4_979190 JE.Soil.4_979215 JE.Soil.4_979256 JE.Soil.4_979892 JE.Soil.4_981398 JE.Soil.4_981617 JE.Soil.4_983218 JE.Soil.4_985419 JE.Soil.4_986073 JE.Soil.4_986598 JE.Soil.4_987129 JE.Soil.4_987184 JE.Soil.4_988036 JE.Soil.4_988411 JE.Soil.4_988918 JE.Soil.4_991517 JE.Soil.4_992658 JE.Soil.4_992966 JE.Soil.4_993515 JE.Soil.4_993559 JE.Soil.4_996495 JE.Soil.4_998463 JE.Soil.4_998530 JE.Soil.4_1002523 JE.Soil.4_1005303 JE.Soil.4_1005749 JE.Soil.4_1006864 JE.Soil.4_1006938 JE.Soil.4_1008977 JE.Soil.4_1008981 JE.Soil.4_1011114 JE.Soil.4_1013055 JE.Soil.4_1013550 JE.Soil.4_1015283 JE.Soil.4_1016376 JE.Soil.4_1019071 JE.Soil.4_1019799 JE.Soil.4_1020514 JE.Soil.4_1023673 JE.Soil.4_1025387 JE.Soil.4_1027538 JE.Soil.4_1030656 JE.Soil.4_1032770 JE.Soil.4_1033924 JE.Soil.4_1037767 JE.Soil.4_1039165 JE.Soil.4_1040023 JE.Soil.4_1040243 JE.Soil.4_1040252 JE.Soil.4_1040665 JE.Soil.4_1041753 JE.Soil.4_1043294 JE.Soil.4_1046955 JE.Soil.4_1048096 JE.Soil.4_1048769 JE.Soil.4_1051439 JE.Soil.4_1052464 JE.Soil.4_1052519 JE.Soil.4_1052734 JE.Soil.4_1056789 JE.Soil.4_1058934 JE.Soil.4_1064082 JE.Soil.4_1065357 JE.Soil.4_1066142 JE.Soil.4_1068693 JE.Soil.4_1070500 JE.Soil.4_1072095 JE.Soil.4_1073100 JE.Soil.4_1073969 JE.Soil.4_1076903 JE.Soil.4_1078898 JE.Soil.4_1079276 JE.Soil.4_1080324 JE.Soil.4_1080786 JE.Soil.4_1081408 JE.Soil.4_1081769 JE.Soil.4_1085469 JE.Soil.4_1090627 JE.Soil.4_1093050 JE.Soil.4_1093331 JE.Soil.4_1095337 JE.Soil.4_1096668 JE.Soil.4_1097913 JE.Soil.4_1097954 JE.Soil.4_1098351 JE.Soil.4_1099531 JE.Soil.4_1102307 JE.Soil.4_1103689 JE.Soil.4_1103984 JE.Soil.4_1104748 JE.Soil.4_1105533 JE.Soil.4_1107100 JE.Soil.4_1107114 JE.Soil.4_1107658 JE.Soil.4_1108045 JE.Soil.4_1108423 JE.Soil.4_1108793 JE.Soil.4_1110607 JE.Soil.4_1110681 JE.Soil.4_1114331 JE.Soil.4_1114901 JE.Soil.4_1119290 JE.Soil.4_1129973 JE.Soil.4_1130264 JE.Soil.4_1131818 JE.Soil.4_1132779 JE.Soil.4_1133576 JE.Soil.4_1134957 JE.Soil.4_1136292 JE.Soil.4_1136719 JE.Soil.4_1140833 JE.Soil.4_1143196 JE.Soil.4_1143204 JE.Soil.4_1145317 JE.Soil.4_1149222 JE.Soil.4_1151878 JE.Soil.4_1151937 JE.Soil.4_1152825 JE.Soil.4_1153958 JE.Soil.4_1155973 JE.Soil.4_1159541 JE.Soil.4_1163769 JE.Soil.4_1167029 JE.Soil.4_1169243 JE.Soil.4_1171204 JE.Soil.4_1172176 JE.Soil.4_1172258 JE.Soil.4_1172602 JE.Soil.4_1173430 JE.Soil.4_1174579 JE.Soil.4_1176195 JE.Soil.4_1178473 JE.Soil.4_1180118 JE.Soil.4_1180854 JE.Soil.4_1181491 JE.Soil.4_1181776 JE.Soil.4_1181870 JE.Soil.4_1182572 JE.Soil.4_1184553 JE.Soil.4_1184572 JE.Soil.4_1184706 JE.Soil.4_1186199 JE.Soil.4_1186770 JE.Soil.4_1187641 JE.Soil.4_1188660 JE.Soil.4_1188757 JE.Soil.4_1191739 JE.Soil.4_1192394 JE.Soil.4_1195296 JE.Soil.4_1195901 JE.Soil.4_1198442 JE.Soil.4_1199063 JE.Soil.4_1201845 JE.Soil.4_1204319 JE.Soil.4_1207348 JE.Soil.4_1208800 JE.Soil.4_1209171 JE.Soil.4_1210815 JE.Soil.4_1218684 JE.Soil.4_1218846 JE.Soil.4_1220392 JE.Soil.4_1225234 JE.Soil.4_1227539 JE.Soil.4_1230394 JE.Soil.4_1232186 JE.Soil.4_1232773 JE.Soil.4_1232856 JE.Soil.4_1234106 JE.Soil.4_1236073 JE.Soil.4_1237032 JE.Soil.4_1238213 JE.Soil.4_1239310 JE.Soil.4_1242618 JE.Soil.4_1244934 JE.Soil.4_1245549 JE.Soil.4_1253429 JE.Soil.4_1254234 JE.Soil.4_1255811 JE.Soil.4_1255901 JE.Soil.4_1260043 JE.Soil.4_1260101 JE.Soil.4_1260614 JE.Soil.4_1260708 JE.Soil.4_1260892 JE.Soil.4_1261652 JE.Soil.4_1267941 JE.Soil.4_1276680 JE.Soil.4_1276707 JE.Soil.4_1277272 JE.Soil.4_1277311 JE.Soil.4_1280986 JE.Soil.4_1284200 JE.Soil.4_1284762 JE.Soil.4_1285072 JE.Soil.4_1285810 JE.Soil.4_1286603 JE.Soil.4_1287005 JE.Soil.4_1287019 JE.Soil.4_1289569 JE.Soil.4_1289852 JE.Soil.4_1290195 JE.Soil.4_1291107 JE.Soil.4_1294567 JE.Soil.4_1297144 JE.Soil.4_1301894 JE.Soil.4_1302180 JE.Soil.4_1303318 JE.Soil.4_1304387 JE.Soil.4_1305144 JE.Soil.4_1305869 JE.Soil.4_1307100 JE.Soil.4_1307587 JE.Soil.4_1308105 JE.Soil.4_1311638 JE.Soil.4_1313279 JE.Soil.4_1316749 JE.Soil.4_1316797 JE.Soil.4_1318101 JE.Soil.4_1318284 JE.Soil.4_1318820 JE.Soil.4_1318889 JE.Soil.4_1318923 JE.Soil.4_1319179 JE.Soil.4_1321679 JE.Soil.4_1322711 JE.Soil.4_1322912 JE.Soil.4_1323053 JE.Soil.4_1323240 JE.Soil.4_1323857 JE.Soil.4_1325067 JE.Soil.4_1325453 JE.Soil.4_1329209 JE.Soil.4_1332506 JE.Soil.4_1335862 JE.Soil.4_1336018 JE.Soil.4_1336278 JE.Soil.4_1336331 JE.Soil.4_1338372 JE.Soil.4_1341466 JE.Soil.4_1342311 JE.Soil.4_1343010 JE.Soil.4_1343169 JE.Soil.4_1349779 JE.Soil.4_1349845 JE.Soil.4_1350125 JE.Soil.4_1351818 JE.Soil.4_1352003 JE.Soil.4_1357944 JE.Soil.4_1358658 JE.Soil.4_1358802 JE.Soil.4_1359726 JE.Soil.4_1362057 JE.Soil.4_1362293 JE.Soil.4_1362327 JE.Soil.4_1362863 JE.Soil.4_1363003 JE.Soil.4_1363045 JE.Soil.4_1363763 JE.Soil.4_1365490 JE.Soil.4_1367839 JE.Soil.4_1369597 JE.Soil.4_1370174 JE.Soil.4_1371005 JE.Soil.4_1373478 JE.Soil.4_1375480 JE.Soil.4_1376198 JE.Soil.4_1380721 JE.Soil.4_1382047 JE.Soil.4_1382939 JE.Soil.4_1383141 JE.Soil.4_1384516 JE.Soil.4_1384873 JE.Soil.4_1387582 JE.Soil.4_1388354 JE.Soil.4_1389537 JE.Soil.4_1389561 JE.Soil.4_1390754 JE.Soil.4_1391815 JE.Soil.4_1393496 JE.Soil.4_1393637 JE.Soil.4_1397317 JE.Soil.4_1397480 JE.Soil.4_1398912 JE.Soil.4_1399304 JE.Soil.4_1400147 JE.Soil.4_1401958 JE.Soil.4_1402567 JE.Soil.4_1402928 JE.Soil.4_1404415 JE.Soil.4_1409341 JE.Soil.4_1409648 JE.Soil.4_1410823 JE.Soil.4_1411185 JE.Soil.4_1412372 JE.Soil.4_1414605 JE.Soil.4_1415043 JE.Soil.4_1415563 JE.Soil.4_1416018 JE.Soil.4_1417917 JE.Soil.4_1418321 JE.Soil.4_1421017 JE.Soil.4_1421474 JE.Soil.4_1423663 JE.Soil.4_1427206 JE.Soil.4_1429239 JE.Soil.4_1430899 JE.Soil.4_1432321 JE.Soil.4_1436642 JE.Soil.4_1437589 JE.Soil.4_1437863 JE.Soil.4_1439300 JE.Soil.4_1442292 JE.Soil.4_1442490 JE.Soil.4_1442836 JE.Soil.4_1446877 JE.Soil.4_1447844 JE.Soil.4_1448654 JE.Soil.4_1452479 JE.Soil.4_1454342 JE.Soil.4_1454494 JE.Soil.4_1457631 JE.Soil.4_1458015 JE.Soil.4_1458757 JE.Soil.4_1458923 JE.Soil.4_1460843 JE.Soil.4_1463044 JE.Soil.4_1465059 JE.Soil.4_1466538 JE.Soil.4_1466932 JE.Soil.4_1472037 JE.Soil.4_1472818 JE.Soil.4_1473393 JE.Soil.4_1474459 JE.Soil.4_1474563 JE.Soil.4_1475124 JE.Soil.4_1476823 JE.Soil.4_1477230 JE.Soil.4_1479651 JE.Soil.4_1484612 JE.Soil.4_1487357 JE.Soil.4_1491364 JE.Soil.4_1491532 JE.Soil.4_1492331 JE.Soil.4_1493408 JE.Soil.4_1493647 JE.Soil.4_1493731 JE.Soil.4_1494079 JE.Soil.4_1494465 JE.Soil.4_1495532 JE.Soil.4_1496627 JE.Soil.4_1497319 JE.Soil.4_1497478 JE.Soil.4_1500250 JE.Soil.4_1500303 JE.Soil.4_1501069 JE.Soil.4_1503999 JE.Soil.4_1504664 JE.Soil.4_1506356 JE.Soil.4_1507139 JE.Soil.4_1512495 JE.Soil.4_1513182 JE.Soil.4_1514940 JE.Soil.4_1515719 JE.Soil.4_1517775 JE.Soil.4_1518831 JE.Soil.4_1518976 JE.Soil.4_1519096 JE.Soil.4_1520409 JE.Soil.4_1521012 JE.Soil.4_1523137 JE.Soil.4_1524180 JE.Soil.4_1524798 JE.Soil.4_1525861 JE.Soil.4_1525896 JE.Soil.4_1526325 JE.Soil.4_1533240 JE.Soil.4_1533403 JE.Soil.4_1533862 JE.Soil.4_1535185 JE.Soil.4_1536278 JE.Soil.4_1539761 JE.Soil.4_1540326 JE.Soil.4_1544780 JE.Soil.4_1545346 JE.Soil.4_1547212 JE.Soil.4_1551026 JE.Soil.4_1552434 JE.Soil.4_1553033 JE.Soil.4_1556237 JE.Soil.4_1557573 JE.Soil.4_1559410 JE.Soil.4_1560706 JE.Soil.4_1560812 JE.Soil.4_1561465 JE.Soil.4_1561479 JE.Soil.4_1566069 JE.Soil.4_1567373 JE.Soil.4_1567784 JE.Soil.4_1569372 JE.Soil.4_1569611 JE.Soil.4_1571252 JE.Soil.4_1573772 JE.Soil.4_1573893 JE.Soil.4_1576225 JE.Soil.4_1577293 JE.Soil.4_1580125 JE.Soil.4_1581694 JE.Soil.4_1582700 JE.Soil.4_1582730 JE.Soil.4_1583524 JE.Soil.4_1584221 JE.Soil.4_1584463 JE.Soil.4_1584593 JE.Soil.4_1585407 JE.Soil.4_1585761 JE.Soil.4_1587445 JE.Soil.4_1587625 JE.Soil.4_1591139 JE.Soil.4_1592026 JE.Soil.4_1593257 JE.Soil.4_1596156 JE.Soil.4_1596644 JE.Soil.4_1597820 JE.Soil.4_1598083 JE.Soil.4_1598975 JE.Soil.4_1599611 JE.Soil.4_1602308 JE.Soil.4_1602986 JE.Soil.4_1604614 JE.Soil.4_1605573 JE.Soil.4_1605582 JE.Soil.4_1607276 JE.Soil.4_1608433 JE.Soil.4_1608797 JE.Soil.4_1610412 JE.Soil.4_1611202 JE.Soil.4_1612420 JE.Soil.4_1613707 JE.Soil.4_1614409 JE.Soil.4_1616162 JE.Soil.4_1619772 JE.Soil.4_1621784 JE.Soil.4_1626203 JE.Soil.4_1627253 JE.Soil.4_1630589 JE.Soil.4_1632607 JE.Soil.4_1632665 JE.Soil.4_1632713 JE.Soil.4_1633788 JE.Soil.4_1634071 JE.Soil.4_1635438 JE.Soil.4_1635571 JE.Soil.4_1639915 JE.Soil.4_1640491 JE.Soil.4_1642160 JE.Soil.4_1642905 JE.Soil.4_1645386 JE.Soil.4_1645562 JE.Soil.4_1646741 JE.Soil.4_1646757 JE.Soil.4_1648146 JE.Soil.4_1648257 JE.Soil.4_1650900 JE.Soil.4_1652712 JE.Soil.4_1654611 JE.Soil.4_1654819 JE.Soil.4_1654854 JE.Soil.4_1655244 JE.Soil.4_1655522 JE.Soil.4_1656472 JE.Soil.4_1657952 JE.Soil.4_1658184 JE.Soil.4_1659058 JE.Soil.4_1659504 JE.Soil.4_1660278 JE.Soil.4_1660329 JE.Soil.4_1662240 JE.Soil.4_1664591 JE.Soil.4_1665822 JE.Soil.4_1667391 JE.Soil.4_1669372 JE.Soil.4_1669595 JE.Soil.4_1670198 JE.Soil.4_1670698 JE.Soil.4_1670975 JE.Soil.4_1671858 JE.Soil.4_1673666 JE.Soil.4_1675666 JE.Soil.4_1676331 JE.Soil.4_1677884 JE.Soil.4_1678513 JE.Soil.4_1681085 JE.Soil.4_1683526 JE.Soil.4_1684012 JE.Soil.4_1684246 JE.Soil.4_1684420 JE.Soil.4_1685486 JE.Soil.4_1685490 JE.Soil.4_1689249 JE.Soil.4_1691691 JE.Soil.4_1693604 JE.Soil.4_1697042 JE.Soil.4_1699851 JE.Soil.4_1700303 JE.Soil.4_1705004 JE.Soil.4_1711884 JE.Soil.4_1712639 JE.Soil.4_1713241 JE.Soil.4_1713252 JE.Soil.4_1713496 JE.Soil.4_1714185 JE.Soil.4_1714565 JE.Soil.4_1715140 JE.Soil.4_1716026 JE.Soil.4_1716175 JE.Soil.4_1717015 JE.Soil.4_1718515 JE.Soil.4_1718607 JE.Soil.4_1722002 JE.Soil.4_1723437 JE.Soil.4_1724251 JE.Soil.4_1724298 JE.Soil.4_1724410 JE.Soil.4_1724554 JE.Soil.4_1727190 JE.Soil.4_1727803 JE.Soil.4_1730947 JE.Soil.4_1732009 JE.Soil.4_1732585 JE.Soil.4_1732929 JE.Soil.4_1733067 JE.Soil.4_1733078 JE.Soil.4_1733390 JE.Soil.4_1733822 JE.Soil.4_1735279 JE.Soil.4_1736262 JE.Soil.4_1736444 JE.Soil.4_1736823 JE.Soil.4_1740976 JE.Soil.4_1741324 JE.Soil.4_1745885 JE.Soil.4_1753480 JE.Soil.4_1753887 JE.Soil.4_1754140 JE.Soil.4_1755718 JE.Soil.4_1757521 JE.Soil.4_1761912 JE.Soil.4_1762030 JE.Soil.4_1763018 JE.Soil.4_1763428 JE.Soil.4_1765455 JE.Soil.4_1768230 JE.Soil.4_1770393 JE.Soil.4_1770593 JE.Soil.4_1771377 JE.Soil.4_1772637 JE.Soil.4_1777881 JE.Soil.4_1782005 JE.Soil.4_1783482 JE.Soil.4_1785351 JE.Soil.4_1788442 JE.Soil.4_1789794 JE.Soil.4_1790215 JE.Soil.4_1792482 JE.Soil.4_1794828 JE.Soil.4_1795656 JE.Soil.4_1797935 JE.Soil.4_1800788 JE.Soil.4_1801249 JE.Soil.4_1801416 JE.Soil.4_1802205 JE.Soil.4_1802991 JE.Soil.4_1803697 JE.Soil.4_1803874 JE.Soil.4_1805719 JE.Soil.4_1808357 JE.Soil.4_1811691 JE.Soil.4_1811771 JE.Soil.4_1814788 JE.Soil.4_1815549 JE.Soil.4_1815804 JE.Soil.4_1815946 JE.Soil.4_1817209 JE.Soil.4_1819365 JE.Soil.4_1822826 JE.Soil.4_1822898 JE.Soil.4_1823290 JE.Soil.4_1823608 JE.Soil.4_1826763 JE.Soil.4_1827850 JE.Soil.4_1827960 JE.Soil.4_1828807 JE.Soil.4_1832221 JE.Soil.4_1833753 JE.Soil.4_1834849 JE.Soil.4_1835863 JE.Soil.4_1839588 JE.Soil.4_1845860 JE.Soil.4_1849862 JE.Soil.4_1849901 JE.Soil.4_1849959 JE.Soil.4_1851427 JE.Soil.4_1853596 JE.Soil.4_1854551 JE.Soil.4_1854553 JE.Soil.4_1855149 JE.Soil.4_1857930 JE.Soil.4_1857998 JE.Soil.4_1858223 JE.Soil.4_1858693 JE.Soil.4_1861333 JE.Soil.4_1863472 JE.Soil.4_1866492 JE.Soil.4_1866976 JE.Soil.4_1867543 JE.Soil.4_1868497 JE.Soil.4_1872137 JE.Soil.4_1875673 JE.Soil.4_1876040 JE.Soil.4_1876063 JE.Soil.4_1878058 JE.Soil.4_1879201 JE.Soil.4_1880508 JE.Soil.4_1880601 JE.Soil.4_1884533 JE.Soil.4_1885057 JE.Soil.4_1888925 JE.Soil.4_1890943 JE.Soil.4_1901033 JE.Soil.4_1901754 JE.Soil.4_1902348 JE.Soil.4_1902568 JE.Soil.4_1909273 JE.Soil.4_1910624 JE.Soil.4_1910890 JE.Soil.4_1911274 JE.Soil.4_1913333 JE.Soil.4_1913367 JE.Soil.4_1913921 JE.Soil.4_1923651 JE.Soil.4_1924599 JE.Soil.4_1924809 JE.Soil.4_1925195 JE.Soil.4_1925745 JE.Soil.4_1926586 JE.Soil.4_1926738 JE.Soil.4_1928121 JE.Soil.4_1931128 JE.Soil.4_1931753 JE.Soil.4_1933372 JE.Soil.4_1935640 JE.Soil.4_1935682 JE.Soil.4_1936214 JE.Soil.4_1938176 JE.Soil.4_1938413 JE.Soil.4_1938487 JE.Soil.4_1944317 JE.Soil.4_1944613 JE.Soil.4_1945703 JE.Soil.4_1946597 JE.Soil.4_1948028 JE.Soil.4_1948043 JE.Soil.4_1952534 JE.Soil.4_1953354 JE.Soil.4_1957021 JE.Soil.4_1960997 JE.Soil.4_1962301 JE.Soil.4_1962564 JE.Soil.4_1963356 JE.Soil.4_1964816 JE.Soil.4_1966488 JE.Soil.4_1970516 JE.Soil.4_1971863 JE.Soil.4_1972746 JE.Soil.4_1973204 JE.Soil.4_1973788 JE.Soil.4_1973940 JE.Soil.4_1975470 JE.Soil.4_1977328 JE.Soil.4_1979948 JE.Soil.4_1982110 JE.Soil.4_1983395 JE.Soil.4_1983552 JE.Soil.4_1985160 JE.Soil.4_1986418 JE.Soil.4_1986720 JE.Soil.4_1989501 JE.Soil.4_1989762 JE.Soil.4_1993195 JE.Soil.4_1994183 JE.Soil.4_1997187 JE.Soil.4_1999169 JE.Soil.4_1999358 JE.Soil.4_2000452 JE.Soil.4_2008594 JE.Soil.4_2009167 JE.Soil.4_2009398 JE.Soil.4_2010046 JE.Soil.4_2010274 JE.Soil.4_2014467 JE.Soil.4_2018494 JE.Soil.4_2018862 JE.Soil.4_2019428 JE.Soil.4_2019700 JE.Soil.4_2020599 JE.Soil.4_2022797 JE.Soil.4_2023338 JE.Soil.4_2023471 JE.Soil.4_2029141 JE.Soil.4_2029426 JE.Soil.4_2031483 JE.Soil.4_2033532 JE.Soil.4_2037109 JE.Soil.4_2040278 JE.Soil.4_2042030 JE.Soil.4_2042330 JE.Soil.4_2045247 JE.Soil.4_2046572 JE.Soil.4_2051470 JE.Soil.4_2051580 JE.Soil.4_2052797 JE.Soil.4_2053875 JE.Soil.4_2054705 JE.Soil.4_2054801 JE.Soil.4_2055969 JE.Soil.4_2056670 JE.Soil.4_2057634 JE.Soil.4_2060851 JE.Soil.4_2061955 JE.Soil.4_2062717 JE.Soil.4_2065644 JE.Soil.4_2066572 JE.Soil.4_2067709 JE.Soil.4_2068106 JE.Soil.4_2069711 JE.Soil.4_2069795 JE.Soil.4_2070443 JE.Soil.4_2075162 JE.Soil.4_2075264 JE.Soil.4_2078123 JE.Soil.4_2081955 JE.Soil.4_2094021 JE.Soil.4_2095084 JE.Soil.4_2096037 JE.Soil.4_2100326 JE.Soil.4_2105081 JE.Soil.4_2105583 JE.Soil.4_2109176 JE.Soil.4_2110161 JE.Soil.4_2111314 JE.Soil.4_2112997 JE.Soil.4_2117312 JE.Soil.4_2120122 JE.Soil.4_2120557 JE.Soil.4_2122362 JE.Soil.4_2128469 JE.Soil.4_2128509 JE.Soil.4_2129252 JE.Soil.4_2133039 JE.Soil.4_2134177 JE.Soil.4_2135683 JE.Soil.4_2135829 JE.Soil.4_2135897 JE.Soil.4_2136596 JE.Soil.4_2137433 JE.Soil.4_2138572 JE.Soil.4_2143349 JE.Soil.4_2150501 JE.Soil.4_2154015 JE.Soil.4_2154622 JE.Soil.4_2158272 JE.Soil.4_2158657 JE.Soil.4_2160902 JE.Soil.4_2168939 JE.Soil.4_2169522 JE.Soil.4_2169818 JE.Soil.4_2170116 JE.Soil.4_2172353 JE.Soil.4_2174011 JE.Soil.4_2175053 JE.Soil.4_2175704 JE.Soil.4_2176255 JE.Soil.4_2179324 JE.Soil.4_2180151 JE.Soil.4_2182249 JE.Soil.4_2186313 JE.Soil.4_2186449 JE.Soil.4_2186729 JE.Soil.4_2189147 JE.Soil.4_2191528 JE.Soil.4_2192120 JE.Soil.4_2198284 JE.Soil.4_2198477 JE.Soil.4_2198730 JE.Soil.4_2199461 JE.Soil.4_2200053 JE.Soil.4_2203751 JE.Soil.4_2203919 JE.Soil.4_2204890 JE.Soil.4_2206960 JE.Soil.4_2207992 JE.Soil.4_2210358 JE.Soil.4_2212845 JE.Soil.4_2212971 JE.Soil.4_2213110 JE.Soil.4_2213790 JE.Soil.4_2215562 JE.Soil.4_2215691 JE.Soil.4_2219642 JE.Soil.4_2222013 JE.Soil.4_2222703 JE.Soil.4_2223666 JE.Soil.4_2223917 JE.Soil.4_2223930 JE.Soil.4_2227169 JE.Soil.4_2227993 JE.Soil.4_2229557 JE.Soil.4_2233679 JE.Soil.4_2236325 JE.Soil.4_2236520 JE.Soil.4_2237761 JE.Soil.4_2238570 JE.Soil.4_2239108 JE.Soil.4_2240090 JE.Soil.4_2241056 JE.Soil.4_2242069 JE.Soil.4_2242254 JE.Soil.4_2243108 JE.Soil.4_2243632 JE.Soil.4_2243732 JE.Soil.4_2244687 JE.Soil.4_2247681 JE.Soil.4_2248674 JE.Soil.4_2249010 JE.Soil.4_2249811 JE.Soil.4_2250178 JE.Soil.4_2251195 JE.Soil.4_2251495 JE.Soil.4_2253031 JE.Soil.4_2253504 JE.Soil.4_2254747 JE.Soil.4_2256519 JE.Soil.4_2257822 JE.Soil.4_2257917 JE.Soil.4_2258049 JE.Soil.4_2261430 JE.Soil.4_2263398 JE.Soil.4_2263747 JE.Soil.4_2268927 JE.Soil.4_2269439 JE.Soil.4_2270996 JE.Soil.4_2273975 JE.Soil.4_2275399 JE.Soil.4_2275640 JE.Soil.4_2278601 JE.Soil.4_2279381 JE.Soil.4_2280374 JE.Soil.4_2281793 JE.Soil.4_2285674 JE.Soil.4_2286308 JE.Soil.4_2288074 JE.Soil.4_2288258 JE.Soil.4_2289257 JE.Soil.4_2290644 JE.Soil.4_2294364 JE.Soil.4_2295634 JE.Soil.4_2296996 JE.Soil.4_2298707 JE.Soil.4_2301559 JE.Soil.4_2301822 JE.Soil.4_2303547 JE.Soil.4_2304695 JE.Soil.4_2306028 JE.Soil.4_2306130 JE.Soil.4_2308314 JE.Soil.4_2310204 JE.Soil.4_2311144 JE.Soil.4_2312694 JE.Soil.4_2313090 JE.Soil.4_2314226 JE.Soil.4_2315828 JE.Soil.4_2316283 JE.Soil.4_2319878 JE.Soil.4_2320167 JE.Soil.4_2320973 JE.Soil.4_2321341 JE.Soil.4_2322170 JE.Soil.4_2323280 JE.Soil.4_2324468 JE.Soil.4_2326753 JE.Soil.4_2328059 JE.Soil.4_2330080 JE.Soil.4_2338217 JE.Soil.4_2340000 JE.Soil.4_2340346 JE.Soil.4_2342210 JE.Soil.4_2343199 JE.Soil.4_2345070 JE.Soil.4_2345530 JE.Soil.4_2345616 JE.Soil.4_2346279 JE.Soil.4_2349336 JE.Soil.4_2353156 JE.Soil.4_2353262 JE.Soil.4_2353670 JE.Soil.4_2353671 JE.Soil.4_2354731 JE.Soil.4_2356241 JE.Soil.4_2359467 JE.Soil.4_2368136 JE.Soil.4_2368697 JE.Soil.4_2368959 JE.Soil.4_2369603 JE.Soil.4_2372548 JE.Soil.4_2373737 JE.Soil.4_2375833 JE.Soil.4_2375843 JE.Soil.4_2376003 JE.Soil.4_2378097 JE.Soil.4_2381736 JE.Soil.4_2381741 JE.Soil.4_2381887 JE.Soil.4_2382255 JE.Soil.4_2382296 JE.Soil.4_2386231 JE.Soil.4_2390788 JE.Soil.4_2391528 JE.Soil.4_2392604 JE.Soil.4_2392819 JE.Soil.4_2393942 JE.Soil.4_2394209 JE.Soil.4_2394960 JE.Soil.4_2395364 JE.Soil.4_2398188 JE.Soil.4_2398548 JE.Soil.4_2402668 JE.Soil.4_2405382 JE.Soil.4_2411275 JE.Soil.4_2412288 JE.Soil.4_2414291 JE.Soil.4_2415089 JE.Soil.4_2417753 JE.Soil.4_2417946 JE.Soil.4_2418281 JE.Soil.4_2418300 JE.Soil.4_2418430 JE.Soil.4_2418662 JE.Soil.4_2419201 JE.Soil.4_2419400 JE.Soil.4_2419426 JE.Soil.4_2419459 JE.Soil.4_2419841 JE.Soil.4_2421449 JE.Soil.4_2423030 JE.Soil.4_2423300 JE.Soil.4_2424544 JE.Soil.4_2425877 JE.Soil.4_2427385 JE.Soil.4_2427736 JE.Soil.4_2431811 JE.Soil.4_2431951 JE.Soil.4_2434992 JE.Soil.4_2435398 JE.Soil.4_2436562 JE.Soil.4_2439122 JE.Soil.4_2440961 JE.Soil.4_2441237 JE.Soil.4_2446507 JE.Soil.4_2448512 JE.Soil.4_2449840 JE.Soil.4_2451327 JE.Soil.4_2451599 JE.Soil.4_2454064 JE.Soil.4_2454700 JE.Soil.4_2455708 JE.Soil.4_2456793 JE.Soil.4_2464566 JE.Soil.4_2465764 JE.Soil.4_2466130 JE.Soil.4_2466262 JE.Soil.4_2466398 JE.Soil.4_2467632 JE.Soil.4_2470971 JE.Soil.4_2475062 JE.Soil.4_2475674 JE.Soil.4_2476413 JE.Soil.4_2478340 JE.Soil.4_2483860 JE.Soil.4_2484050 JE.Soil.4_2488368 JE.Soil.4_2488569 JE.Soil.4_2489476 JE.Soil.4_2489790 JE.Soil.4_2489959 JE.Soil.4_2492165 JE.Soil.4_2492996 JE.Soil.4_2493704 JE.Soil.4_2496238 JE.Soil.4_2501883 JE.Soil.4_2506220 JE.Soil.4_2513698 JE.Soil.4_2514605 JE.Soil.4_2515212 JE.Soil.4_2516677 JE.Soil.4_2518045 JE.Soil.4_2518387 JE.Soil.4_2518853 JE.Soil.4_2519050 JE.Soil.4_2521582 JE.Soil.4_2522161 JE.Soil.4_2522194 JE.Soil.4_2522282 JE.Soil.4_2522352 JE.Soil.4_2522497 JE.Soil.4_2522528 JE.Soil.4_2522727 JE.Soil.4_2525559 JE.Soil.4_2525869 JE.Soil.4_2526246 JE.Soil.4_2526705 JE.Soil.4_2526806 JE.Soil.4_2527150 JE.Soil.4_2527900 JE.Soil.4_2528896 JE.Soil.4_2529627 JE.Soil.4_2529765 JE.Soil.4_2529941 JE.Soil.4_2530546 JE.Soil.4_2531221 JE.Soil.4_2531350 JE.Soil.4_2534078 JE.Soil.4_2536686 JE.Soil.4_2536759 JE.Soil.4_2536776 JE.Soil.4_2536816 JE.Soil.4_2537153 JE.Soil.4_2538096 JE.Soil.4_2538196 JE.Soil.4_2538550 JE.Soil.4_2538627 JE.Soil.4_2543666 JE.Soil.4_2543914 JE.Soil.4_2546260 JE.Soil.4_2549149 JE.Soil.4_2549223 JE.Soil.4_2550068 JE.Soil.4_2552753 JE.Soil.4_2555448 JE.Soil.4_2556173 JE.Soil.4_2556463 JE.Soil.4_2557490 JE.Soil.4_2558336 JE.Soil.4_2559035 JE.Soil.4_2560626 JE.Soil.4_2560684 JE.Soil.4_2562120 JE.Soil.4_2562975 JE.Soil.4_2564319 JE.Soil.4_2564557 JE.Soil.4_2564825 JE.Soil.4_2567151 JE.Soil.4_2567173 JE.Soil.4_2568731 JE.Soil.4_2569289 JE.Soil.4_2570771 JE.Soil.4_2570973 JE.Soil.4_2578102 JE.Soil.4_2578379 JE.Soil.4_2580384 JE.Soil.4_2580562 JE.Soil.4_2580594 JE.Soil.4_2583230 JE.Soil.4_2590936 JE.Soil.4_2592156 JE.Soil.4_2592543 JE.Soil.4_2593542 JE.Soil.4_2593727 JE.Soil.4_2594346 JE.Soil.4_2596935 JE.Soil.4_2597178 JE.Soil.4_2597770 JE.Soil.4_2597855 JE.Soil.4_2598001 JE.Soil.4_2598042 JE.Soil.4_2599105 JE.Soil.4_2600087 JE.Soil.4_2601654 JE.Soil.4_2601830 JE.Soil.4_2604290 JE.Soil.4_2604393 JE.Soil.4_2604444 JE.Soil.4_2604982 JE.Soil.4_2607624 JE.Soil.4_2607961 JE.Soil.4_2608901 JE.Soil.4_2609461 JE.Soil.4_2612119 JE.Soil.4_2615345 JE.Soil.4_2616978 JE.Soil.4_2617585 JE.Soil.4_2618480 JE.Soil.4_2618818 JE.Soil.4_2619100 JE.Soil.4_2621406 JE.Soil.4_2622310 JE.Soil.4_2622505 JE.Soil.4_2624342 JE.Soil.4_2624688 JE.Soil.4_2625043 JE.Soil.4_2625124 JE.Soil.4_2625144 JE.Soil.4_2628844 JE.Soil.4_2629180 JE.Soil.4_2630139 JE.Soil.4_2630646 JE.Soil.4_2632453 JE.Soil.4_2633147 JE.Soil.4_2633219 JE.Soil.4_2635239 JE.Soil.4_2638256 JE.Soil.4_2638981 JE.Soil.4_2641693 JE.Soil.4_2642463 JE.Soil.4_2643078 JE.Soil.4_2643260 JE.Soil.4_2643571 JE.Soil.4_2649152 JE.Soil.4_2650175 JE.Soil.4_2654085 JE.Soil.4_2654157 JE.Soil.4_2654810 JE.Soil.4_2654852 JE.Soil.4_2655093 JE.Soil.4_2656993 JE.Soil.4_2657395 JE.Soil.4_2658204 JE.Soil.4_2658946 JE.Soil.4_2659117 JE.Soil.4_2659696 JE.Soil.4_2662334 JE.Soil.4_2663304 JE.Soil.4_2664568 JE.Soil.4_2665706 JE.Soil.4_2666617 JE.Soil.4_2666978 JE.Soil.4_2667653 JE.Soil.4_2668069 JE.Soil.4_2668661 JE.Soil.4_2668768 JE.Soil.4_2668973 JE.Soil.4_2669341 JE.Soil.4_2669388 JE.Soil.4_2674433 JE.Soil.4_2675161 JE.Soil.4_2675962 JE.Soil.4_2681996 JE.Soil.4_2682814 JE.Soil.4_2687891 JE.Soil.4_2689430 JE.Soil.4_2692268 JE.Soil.4_2693620 JE.Soil.4_2694326 JE.Soil.4_2696098 JE.Soil.4_2698901 JE.Soil.4_2700065 JE.Soil.4_2700563 JE.Soil.4_2700899 JE.Soil.4_2702677 JE.Soil.4_2705963 JE.Soil.4_2706580 JE.Soil.4_2706728 JE.Soil.4_2708139 JE.Soil.4_2712760 JE.Soil.4_2713998 JE.Soil.4_2714189 JE.Soil.4_2715107 JE.Soil.4_2716037 JE.Soil.4_2718438 JE.Soil.4_2724368 JE.Soil.4_2724398 JE.Soil.4_2726447 JE.Soil.4_2728037 JE.Soil.4_2728590 JE.Soil.4_2731984 JE.Soil.4_2732090 JE.Soil.4_2732253 JE.Soil.4_2744915 JE.Soil.4_2745155 JE.Soil.4_2748805 JE.Soil.4_2749412 JE.Soil.4_2751105 JE.Soil.4_2751128 JE.Soil.4_2753753 JE.Soil.4_2755952 JE.Soil.4_2757118 JE.Soil.4_2761233 JE.Soil.4_2762735 JE.Soil.4_2763502 JE.Soil.4_2763884 JE.Soil.4_2765167 JE.Soil.4_2767453 JE.Soil.4_2767537 JE.Soil.4_2772529 JE.Soil.4_2773239 JE.Soil.4_2773744 JE.Soil.4_2778932 JE.Soil.4_2781310 JE.Soil.4_2783999 JE.Soil.4_2784104 JE.Soil.4_2785706 JE.Soil.4_2790126 JE.Soil.4_2793359 JE.Soil.4_2796710 JE.Soil.4_2801230 JE.Soil.4_2805742 JE.Soil.4_2806006 JE.Soil.4_2806675 JE.Soil.4_2806738 JE.Soil.4_2806860 JE.Soil.4_2808213 JE.Soil.4_2810659 JE.Soil.4_2812105 JE.Soil.4_2812897 JE.Soil.4_2817487 JE.Soil.4_2817982 JE.Soil.4_2820082 JE.Soil.4_2820260 JE.Soil.4_2821712 JE.Soil.4_2821926 JE.Soil.4_2823212 JE.Soil.4_2824024 JE.Soil.4_2826050 JE.Soil.4_2827374 JE.Soil.4_2829070 JE.Soil.4_2829877 JE.Soil.4_2830491 JE.Soil.4_2831750 JE.Soil.4_2831854 JE.Soil.4_2834108 JE.Soil.4_2834169 JE.Soil.4_2840314 JE.Soil.4_2843219 JE.Soil.4_2843747 JE.Soil.4_2845700 JE.Soil.4_2847774 JE.Soil.4_2848646 JE.Soil.4_2849112 JE.Soil.4_2851019 JE.Soil.4_2851969 JE.Soil.4_2857793 JE.Soil.4_2859276 JE.Soil.4_2862935 JE.Soil.4_2863106 JE.Soil.4_2864635 JE.Soil.4_2865305 JE.Soil.4_2867970 JE.Soil.4_2867996 JE.Soil.4_2870038 JE.Soil.4_2870323 JE.Soil.4_2872368 JE.Soil.4_2872721 JE.Soil.4_2873203 JE.Soil.4_2876644 JE.Soil.4_2877297 JE.Soil.4_2878667 JE.Soil.4_2880825 JE.Soil.4_2880897 JE.Soil.4_2881544 JE.Soil.4_2885012 JE.Soil.4_2886256 JE.Soil.4_2887518 JE.Soil.4_2888964 JE.Soil.4_2890730 JE.Soil.4_2891473 JE.Soil.4_2894146 JE.Soil.4_2896814 JE.Soil.4_2900564 JE.Soil.4_2904506 JE.Soil.4_2905562 JE.Soil.4_2905852 JE.Soil.4_2905987 JE.Soil.4_2907255 JE.Soil.4_2908428 JE.Soil.4_2913459 JE.Soil.4_2919465 JE.Soil.4_2921209 JE.Soil.4_2924237 JE.Soil.4_2926076 JE.Soil.4_2927796 JE.Soil.4_2929820 JE.Soil.4_2929841 JE.Soil.4_2931358 JE.Soil.4_2933242 JE.Soil.4_2935371 JE.Soil.4_2935614 JE.Soil.4_2936446 JE.Soil.4_2936624 JE.Soil.4_2936631 JE.Soil.4_2936934 JE.Soil.4_2937091 JE.Soil.4_2937474 JE.Soil.4_2938192 JE.Soil.4_2941685 JE.Soil.4_2942456 JE.Soil.4_2945536 JE.Soil.4_2948753 JE.Soil.4_2949084 JE.Soil.4_2949416 JE.Soil.4_2949597 JE.Soil.4_2951594 JE.Soil.4_2951989 JE.Soil.4_2954327 JE.Soil.4_2956527 JE.Soil.4_2956730 JE.Soil.4_2956799 JE.Soil.4_2957263 JE.Soil.4_2964005 JE.Soil.4_2964070 JE.Soil.4_2964508 JE.Soil.4_2965446 JE.Soil.4_2969878 JE.Soil.4_2971119 JE.Soil.4_2971309 JE.Soil.4_2971462 JE.Soil.52_439 JE.Soil.52_472 JE.Soil.52_2937 JE.Soil.52_3081 JE.Soil.52_3259 JE.Soil.52_4424 JE.Soil.52_5161 JE.Soil.52_5836 JE.Soil.52_5903 JE.Soil.52_7760 JE.Soil.52_8102 JE.Soil.52_8803 JE.Soil.52_9126 JE.Soil.52_9215 JE.Soil.52_9391 JE.Soil.52_10206 JE.Soil.52_10926 JE.Soil.52_13522 JE.Soil.52_14448 JE.Soil.52_15580 JE.Soil.52_15591 JE.Soil.52_16201 JE.Soil.52_16919 JE.Soil.52_17262 JE.Soil.52_17411 JE.Soil.52_18299 JE.Soil.52_18306 JE.Soil.52_18354 JE.Soil.52_18819 JE.Soil.52_19050 JE.Soil.52_19622 JE.Soil.52_20219 JE.Soil.52_21381 JE.Soil.52_21394 JE.Soil.52_21442 JE.Soil.52_22222 JE.Soil.52_22341 JE.Soil.52_24078 JE.Soil.52_24940 JE.Soil.52_24990 JE.Soil.52_25065 JE.Soil.52_25994 JE.Soil.52_26274 JE.Soil.52_26948 JE.Soil.52_27150 JE.Soil.52_27284 JE.Soil.52_28780 JE.Soil.52_29133 JE.Soil.52_29463 JE.Soil.52_30019 JE.Soil.52_30069 JE.Soil.52_30223 JE.Soil.52_31693 JE.Soil.52_32332 JE.Soil.52_34488 JE.Soil.52_36687 JE.Soil.52_37033 JE.Soil.52_38087 JE.Soil.52_38647 JE.Soil.52_38769 JE.Soil.52_38922 JE.Soil.52_39487 JE.Soil.52_42133 JE.Soil.52_42366 JE.Soil.52_43113 JE.Soil.52_43521 JE.Soil.52_43661 JE.Soil.52_44653 JE.Soil.52_44896 JE.Soil.52_46095 JE.Soil.52_46748 JE.Soil.52_46861 JE.Soil.52_46922 JE.Soil.52_47037 JE.Soil.52_49084 JE.Soil.52_50539 JE.Soil.52_51563 JE.Soil.52_52890 JE.Soil.52_56550 JE.Soil.52_57020 JE.Soil.52_57591 JE.Soil.52_57975 JE.Soil.52_60018 JE.Soil.52_60393 JE.Soil.52_62881 JE.Soil.52_63035 JE.Soil.52_63341 JE.Soil.52_63367 JE.Soil.52_63645 JE.Soil.52_63894 JE.Soil.52_65178 JE.Soil.52_65370 JE.Soil.52_66713 JE.Soil.52_66743 JE.Soil.52_68221 JE.Soil.52_70010 JE.Soil.52_70130 JE.Soil.52_71653 JE.Soil.52_72428 JE.Soil.52_73615 JE.Soil.52_73842 JE.Soil.52_73999 JE.Soil.52_75301 JE.Soil.52_75902 JE.Soil.52_75998 JE.Soil.52_76427 JE.Soil.52_76492 JE.Soil.52_78352 JE.Soil.52_80578 JE.Soil.52_80807 JE.Soil.52_81056 JE.Soil.52_81185 JE.Soil.52_83065 JE.Soil.52_86232 JE.Soil.52_86946 JE.Soil.52_87609 JE.Soil.52_87804 JE.Soil.52_88736 JE.Soil.52_89716 JE.Soil.52_93280 JE.Soil.52_94824 JE.Soil.52_94921 JE.Soil.52_95226 JE.Soil.52_95914 JE.Soil.52_95985 JE.Soil.52_96183 JE.Soil.52_98335 JE.Soil.52_99398 JE.Soil.52_99556 JE.Soil.52_99565 JE.Soil.52_104603 JE.Soil.52_106591 JE.Soil.52_106625 JE.Soil.52_106844 JE.Soil.52_106887 JE.Soil.52_107220 JE.Soil.52_108366 JE.Soil.52_109727 JE.Soil.52_109895 JE.Soil.52_110838 JE.Soil.52_112811 JE.Soil.52_113628 JE.Soil.52_113939 JE.Soil.52_115225 JE.Soil.52_115449 JE.Soil.52_118929 JE.Soil.52_119020 JE.Soil.52_119387 JE.Soil.52_119412 JE.Soil.52_120188 JE.Soil.52_120654 JE.Soil.52_120767 JE.Soil.52_120960 JE.Soil.52_121265 JE.Soil.52_122249 JE.Soil.52_122250 JE.Soil.52_124501 JE.Soil.52_124663 JE.Soil.52_124697 JE.Soil.52_124721 JE.Soil.52_125242 JE.Soil.52_125632 JE.Soil.52_125899 JE.Soil.52_126520 JE.Soil.52_127802 JE.Soil.52_128539 JE.Soil.52_128887 JE.Soil.52_129684 JE.Soil.52_131986 JE.Soil.52_133878 JE.Soil.52_134864 JE.Soil.52_135320 JE.Soil.52_135739 JE.Soil.52_136480 JE.Soil.52_137011 JE.Soil.52_137393 JE.Soil.52_137416 JE.Soil.52_137648 JE.Soil.52_139924 JE.Soil.52_140768 JE.Soil.52_142106 JE.Soil.52_142287 JE.Soil.52_142734 JE.Soil.52_143140 JE.Soil.52_143412 JE.Soil.52_144093 JE.Soil.52_144135 JE.Soil.52_144255 JE.Soil.52_146251 JE.Soil.52_146607 JE.Soil.52_148361 JE.Soil.52_148543 JE.Soil.52_150577 JE.Soil.52_151027 JE.Soil.52_151545 JE.Soil.52_153549 JE.Soil.52_154560 JE.Soil.52_155813 JE.Soil.52_155847 JE.Soil.52_155950 JE.Soil.52_157528 JE.Soil.52_158202 JE.Soil.52_159115 JE.Soil.52_159164 JE.Soil.52_159557 JE.Soil.52_161421 JE.Soil.52_161864 JE.Soil.52_162066 JE.Soil.52_162503 JE.Soil.52_163152 JE.Soil.52_163856 JE.Soil.52_165704 JE.Soil.52_165707 JE.Soil.52_168656 JE.Soil.52_169180 JE.Soil.52_169612 JE.Soil.52_169724 JE.Soil.52_169860 JE.Soil.52_169896 JE.Soil.52_170047 JE.Soil.52_170055 JE.Soil.52_170134 JE.Soil.52_170476 JE.Soil.52_172642 JE.Soil.52_172917 JE.Soil.52_173349 JE.Soil.52_173787 JE.Soil.52_173834 JE.Soil.52_173988 JE.Soil.52_174116 JE.Soil.52_174352 JE.Soil.52_177601 JE.Soil.52_177699 JE.Soil.52_178071 JE.Soil.52_178344 JE.Soil.52_178642 JE.Soil.52_178657 JE.Soil.52_179217 JE.Soil.52_182865 JE.Soil.52_184445 JE.Soil.52_184909 JE.Soil.52_185799 JE.Soil.52_187017 JE.Soil.52_187371 JE.Soil.52_188630 JE.Soil.52_191198 JE.Soil.52_191824 JE.Soil.52_192651 JE.Soil.52_192766 JE.Soil.52_192779 JE.Soil.52_193224 JE.Soil.52_193351 JE.Soil.52_193540 JE.Soil.52_193645 JE.Soil.52_193744 JE.Soil.52_193841 JE.Soil.52_194094 JE.Soil.52_194247 JE.Soil.52_194593 JE.Soil.52_198511 JE.Soil.52_199023 JE.Soil.52_199179 JE.Soil.52_199372 JE.Soil.52_200991 JE.Soil.52_201878 JE.Soil.52_202269 JE.Soil.52_202620 JE.Soil.52_202699 JE.Soil.52_203262 JE.Soil.52_204064 JE.Soil.52_204238 JE.Soil.52_206177 JE.Soil.52_207611 JE.Soil.52_207757 JE.Soil.52_208013 JE.Soil.52_208511 JE.Soil.52_209318 JE.Soil.52_211144 JE.Soil.52_211389 JE.Soil.52_211499 JE.Soil.52_211616 JE.Soil.52_213157 JE.Soil.52_213376 JE.Soil.52_213420 JE.Soil.52_213565 JE.Soil.52_213617 JE.Soil.52_214710 JE.Soil.52_215731 JE.Soil.52_216027 JE.Soil.52_217107 JE.Soil.52_217477 JE.Soil.52_218414 JE.Soil.52_218557 JE.Soil.52_222678 JE.Soil.52_223441 JE.Soil.52_224005 JE.Soil.52_224538 JE.Soil.52_224549 JE.Soil.52_224910 JE.Soil.52_225055 JE.Soil.52_226617 JE.Soil.52_226652 JE.Soil.52_227469 JE.Soil.52_230370 JE.Soil.52_230770 JE.Soil.52_230836 JE.Soil.52_230917 JE.Soil.52_231550 JE.Soil.52_231614 JE.Soil.52_234844 JE.Soil.52_234918 JE.Soil.52_235922 JE.Soil.52_235980 JE.Soil.52_237197 JE.Soil.52_238734 JE.Soil.52_239763 JE.Soil.52_240086 JE.Soil.52_240396 JE.Soil.52_240659 JE.Soil.52_241653 JE.Soil.52_242797 JE.Soil.52_243835 JE.Soil.52_244420 JE.Soil.52_244889 JE.Soil.52_245532 JE.Soil.52_246145 JE.Soil.52_246239 JE.Soil.52_246689 JE.Soil.52_247907 JE.Soil.52_248201 JE.Soil.52_249745 JE.Soil.52_249910 JE.Soil.52_250617 JE.Soil.52_251228 JE.Soil.52_251346 JE.Soil.52_251678 JE.Soil.52_251772 JE.Soil.52_251930 JE.Soil.52_253010 JE.Soil.52_253827 JE.Soil.52_254536 JE.Soil.52_254908 JE.Soil.52_255717 JE.Soil.52_255981 JE.Soil.52_255983 JE.Soil.52_256126 JE.Soil.52_256143 JE.Soil.52_256501 JE.Soil.52_258040 JE.Soil.52_258079 JE.Soil.52_259182 JE.Soil.52_259538 JE.Soil.52_260575 JE.Soil.52_261561 JE.Soil.52_262557 JE.Soil.52_262597 JE.Soil.52_263971 JE.Soil.52_264504 JE.Soil.52_267800 JE.Soil.52_269242 JE.Soil.52_269283 JE.Soil.52_269662 JE.Soil.52_271608 JE.Soil.52_271787 JE.Soil.52_271824 JE.Soil.52_271908 JE.Soil.52_274566 JE.Soil.52_275320 JE.Soil.52_276012 JE.Soil.52_276099 JE.Soil.52_276409 JE.Soil.52_277129 JE.Soil.52_278548 JE.Soil.52_279056 JE.Soil.52_279554 JE.Soil.52_279747 JE.Soil.52_280820 JE.Soil.52_281420 JE.Soil.52_284373 JE.Soil.52_284423 JE.Soil.52_284606 JE.Soil.52_285188 JE.Soil.52_286770 JE.Soil.52_287174 JE.Soil.52_289146 JE.Soil.52_289808 JE.Soil.52_290097 JE.Soil.52_290282 JE.Soil.52_290372 JE.Soil.52_291389 JE.Soil.52_292760 JE.Soil.52_297225 JE.Soil.52_298024 JE.Soil.52_298825 JE.Soil.52_299115 JE.Soil.52_299984 JE.Soil.52_300867 JE.Soil.52_302291 JE.Soil.52_302650 JE.Soil.52_303752 JE.Soil.52_304120 JE.Soil.52_304341 JE.Soil.52_305666 JE.Soil.52_306877 JE.Soil.52_307474 JE.Soil.52_308379 JE.Soil.52_310911 JE.Soil.52_313020 JE.Soil.52_313210 JE.Soil.52_314311 JE.Soil.52_315481 JE.Soil.52_316042 JE.Soil.52_316281 JE.Soil.52_316285 JE.Soil.52_316498 JE.Soil.52_319018 JE.Soil.52_319153 JE.Soil.52_319386 JE.Soil.52_321224 JE.Soil.52_322350 JE.Soil.52_322851 JE.Soil.52_322896 JE.Soil.52_323114 JE.Soil.52_324542 JE.Soil.52_325086 JE.Soil.52_325285 JE.Soil.52_326588 JE.Soil.52_326748 JE.Soil.52_327504 JE.Soil.52_328254 JE.Soil.52_328340 JE.Soil.52_328708 JE.Soil.52_328849 JE.Soil.52_330218 JE.Soil.52_330255 JE.Soil.52_330487 JE.Soil.52_334072 JE.Soil.52_334416 JE.Soil.52_335834 JE.Soil.52_336097 JE.Soil.52_336250 JE.Soil.52_337857 JE.Soil.52_338939 JE.Soil.52_339125 JE.Soil.52_341331 JE.Soil.52_341552 JE.Soil.52_341660 JE.Soil.52_342517 JE.Soil.52_342690 JE.Soil.52_343135 JE.Soil.52_344861 JE.Soil.52_345010 JE.Soil.52_345050 JE.Soil.52_345432 JE.Soil.52_346179 JE.Soil.52_346861 JE.Soil.52_346907 JE.Soil.52_347366 JE.Soil.52_348961 JE.Soil.52_350309 JE.Soil.52_350435 JE.Soil.52_350514 JE.Soil.52_350847 JE.Soil.52_351326 JE.Soil.52_351607 JE.Soil.52_352488 JE.Soil.52_354734 JE.Soil.52_355373 JE.Soil.52_355636 JE.Soil.52_356114 JE.Soil.52_356576 JE.Soil.52_356673 JE.Soil.52_357940 JE.Soil.52_358424 JE.Soil.52_358801 JE.Soil.52_359429 JE.Soil.52_359542 JE.Soil.52_359557 JE.Soil.52_359712 JE.Soil.52_359909 JE.Soil.52_361635 JE.Soil.52_363790 JE.Soil.52_364984 JE.Soil.52_366375 JE.Soil.52_366397 JE.Soil.52_368168 JE.Soil.52_369317 JE.Soil.52_371778 JE.Soil.52_373381 JE.Soil.52_374134 JE.Soil.52_374226 JE.Soil.52_374964 JE.Soil.52_375184 JE.Soil.52_376820 JE.Soil.52_376972 JE.Soil.52_377700 JE.Soil.52_378378 JE.Soil.52_379028 JE.Soil.52_379623 JE.Soil.52_380026 JE.Soil.52_380066 JE.Soil.52_380395 JE.Soil.52_380976 JE.Soil.52_381400 JE.Soil.52_382951 JE.Soil.52_383001 JE.Soil.52_383042 JE.Soil.52_383081 JE.Soil.52_383952 JE.Soil.52_384236 JE.Soil.52_384456 JE.Soil.52_385089 JE.Soil.52_385326 JE.Soil.52_386244 JE.Soil.52_386389 JE.Soil.52_386753 JE.Soil.52_387157 JE.Soil.52_388518 JE.Soil.52_389432 JE.Soil.52_389901 JE.Soil.52_390343 JE.Soil.52_390685 JE.Soil.52_391765 JE.Soil.52_393934 JE.Soil.52_394534 JE.Soil.52_394958 JE.Soil.52_397772 JE.Soil.52_398485 JE.Soil.52_398850 JE.Soil.52_399227 JE.Soil.52_399327 JE.Soil.52_399495 JE.Soil.52_399544 JE.Soil.52_400935 JE.Soil.52_401037 JE.Soil.52_402150 JE.Soil.52_402740 JE.Soil.52_403051 JE.Soil.52_404325 JE.Soil.52_404712 JE.Soil.52_404990 JE.Soil.52_405062 JE.Soil.52_405258 JE.Soil.52_405582 JE.Soil.52_406806 JE.Soil.52_407048 JE.Soil.52_407896 JE.Soil.52_408312 JE.Soil.52_409594 JE.Soil.52_409670 JE.Soil.52_413011 JE.Soil.52_417367 JE.Soil.52_418840 JE.Soil.52_418915 JE.Soil.52_420083 JE.Soil.52_420161 JE.Soil.52_420921 JE.Soil.52_421170 JE.Soil.52_423167 JE.Soil.52_424471 JE.Soil.52_425932 JE.Soil.52_426313 JE.Soil.52_428199 JE.Soil.52_429203 JE.Soil.52_429624 JE.Soil.52_430091 JE.Soil.52_430249 JE.Soil.52_431281 JE.Soil.52_431481 JE.Soil.52_432570 JE.Soil.52_433700 JE.Soil.52_434398 JE.Soil.52_434402 JE.Soil.52_434851 JE.Soil.52_435244 JE.Soil.52_436229 JE.Soil.52_437636 JE.Soil.52_438331 JE.Soil.52_439181 JE.Soil.52_440168 JE.Soil.52_440922 JE.Soil.52_441414 JE.Soil.52_441490 JE.Soil.52_441518 JE.Soil.52_441556 JE.Soil.52_442838 JE.Soil.52_443659 JE.Soil.52_443938 JE.Soil.52_444502 JE.Soil.52_449569 JE.Soil.52_451314 JE.Soil.52_453001 JE.Soil.52_453829 JE.Soil.52_454479 JE.Soil.52_455116 JE.Soil.52_455680 JE.Soil.52_456027 JE.Soil.52_457919 JE.Soil.52_458602 JE.Soil.52_458695 JE.Soil.52_460395 JE.Soil.52_461083 JE.Soil.52_461187 JE.Soil.52_461190 JE.Soil.52_463627 JE.Soil.52_465654 JE.Soil.52_465949 JE.Soil.52_466115 JE.Soil.52_467081 JE.Soil.52_467285 JE.Soil.52_467947 JE.Soil.52_467968 JE.Soil.52_470234 JE.Soil.52_471512 JE.Soil.52_471594 JE.Soil.52_471678 JE.Soil.52_472560 JE.Soil.52_472699 JE.Soil.52_473570 JE.Soil.52_474177 JE.Soil.52_474351 JE.Soil.52_475339 JE.Soil.52_475962 JE.Soil.52_476529 JE.Soil.52_478158 JE.Soil.52_478414 JE.Soil.52_478626 JE.Soil.52_478967 JE.Soil.52_479520 JE.Soil.52_481244 JE.Soil.52_482375 JE.Soil.52_483513 JE.Soil.52_484135 JE.Soil.52_484339 JE.Soil.52_484632 JE.Soil.52_485396 JE.Soil.52_485828 JE.Soil.52_486495 JE.Soil.52_487002 JE.Soil.52_487437 JE.Soil.52_487963 JE.Soil.52_488794 JE.Soil.52_490375 JE.Soil.52_491276 JE.Soil.52_491394 JE.Soil.52_491660 JE.Soil.52_492166 JE.Soil.52_494932 JE.Soil.52_495494 JE.Soil.52_495963 JE.Soil.52_496805 JE.Soil.52_497415 JE.Soil.52_497848 JE.Soil.52_498260 JE.Soil.52_499014 JE.Soil.52_502222 JE.Soil.52_502812 JE.Soil.52_503337 JE.Soil.52_503365 JE.Soil.52_503388 JE.Soil.52_503442 JE.Soil.52_503951 JE.Soil.52_504163 JE.Soil.52_505514 JE.Soil.52_506852 JE.Soil.52_507548 JE.Soil.52_507624 JE.Soil.52_507780 JE.Soil.52_508678 JE.Soil.52_508798 JE.Soil.52_509435 JE.Soil.52_509983 JE.Soil.52_510133 JE.Soil.52_510768 JE.Soil.52_512432 JE.Soil.52_513754 JE.Soil.52_514238 JE.Soil.52_514946 JE.Soil.52_515475 JE.Soil.52_515552 JE.Soil.52_516900 JE.Soil.52_519606 JE.Soil.52_520693 JE.Soil.52_522735 JE.Soil.52_522829 JE.Soil.52_524223 JE.Soil.52_524390 JE.Soil.52_524798 JE.Soil.52_525496 JE.Soil.52_525581 JE.Soil.52_526436 JE.Soil.52_526712 JE.Soil.52_528436 JE.Soil.52_528510 JE.Soil.52_528892 JE.Soil.52_530192 JE.Soil.52_532311 JE.Soil.52_532553 JE.Soil.52_535406 JE.Soil.52_537414 JE.Soil.52_537475 JE.Soil.52_538152 JE.Soil.52_538505 JE.Soil.52_538576 JE.Soil.52_538942 JE.Soil.52_540939 JE.Soil.52_540949 JE.Soil.52_541877 JE.Soil.52_542757 JE.Soil.52_542784 JE.Soil.52_546495 JE.Soil.52_546605 JE.Soil.52_546766 JE.Soil.52_546897 JE.Soil.52_547804 JE.Soil.52_548125 JE.Soil.52_550393 JE.Soil.52_550439 JE.Soil.52_551264 JE.Soil.52_551431 JE.Soil.52_551609 JE.Soil.52_553744 JE.Soil.52_555323 JE.Soil.52_556778 JE.Soil.52_557424 JE.Soil.52_557613 JE.Soil.52_558010 JE.Soil.52_558215 JE.Soil.52_558352 JE.Soil.52_558504 JE.Soil.52_558514 JE.Soil.52_558597 JE.Soil.52_558966 JE.Soil.52_559720 JE.Soil.52_561109 JE.Soil.52_561595 JE.Soil.52_561685 JE.Soil.52_563217 JE.Soil.52_564071 JE.Soil.52_566126 JE.Soil.52_566181 JE.Soil.52_566669 JE.Soil.52_567131 JE.Soil.52_567527 JE.Soil.52_569882 JE.Soil.52_570621 JE.Soil.52_570919 JE.Soil.52_571948 JE.Soil.52_573342 JE.Soil.52_573465 JE.Soil.52_573550 JE.Soil.52_575363 JE.Soil.52_577110 JE.Soil.52_577127 JE.Soil.52_579383 JE.Soil.52_580952 JE.Soil.52_582973 JE.Soil.52_583003 JE.Soil.52_583056 JE.Soil.52_583247 JE.Soil.52_583351 JE.Soil.52_583594 JE.Soil.52_583678 JE.Soil.52_585210 JE.Soil.52_585798 JE.Soil.52_586568 JE.Soil.52_586930 JE.Soil.52_587949 JE.Soil.52_589959 JE.Soil.52_592347 JE.Soil.52_594226 JE.Soil.52_594663 JE.Soil.52_594740 JE.Soil.52_597183 JE.Soil.52_597889 JE.Soil.52_598066 JE.Soil.52_598856 JE.Soil.52_599321 JE.Soil.52_599765 JE.Soil.52_600409 JE.Soil.52_601003 JE.Soil.52_602547 JE.Soil.52_603783 JE.Soil.52_605880 JE.Soil.52_607359 JE.Soil.52_609257 JE.Soil.52_609511 JE.Soil.52_610949 JE.Soil.52_610988 JE.Soil.52_611230 JE.Soil.52_613568 JE.Soil.52_613866 JE.Soil.52_616078 JE.Soil.52_616157 JE.Soil.52_616206 JE.Soil.52_618066 JE.Soil.52_618524 JE.Soil.52_619864 JE.Soil.52_620167 JE.Soil.52_620886 JE.Soil.52_621252 JE.Soil.52_621453 JE.Soil.52_621955 JE.Soil.52_622973 JE.Soil.52_623148 JE.Soil.52_623718 JE.Soil.52_627104 JE.Soil.52_627698 JE.Soil.52_628289 JE.Soil.52_630954 JE.Soil.52_631211 JE.Soil.52_631846 JE.Soil.52_632775 JE.Soil.52_633604 JE.Soil.52_636033 JE.Soil.52_636304 JE.Soil.52_638825 JE.Soil.52_638997 JE.Soil.52_639368 JE.Soil.52_640628 JE.Soil.52_641567 JE.Soil.52_642114 JE.Soil.52_642473 JE.Soil.52_643620 JE.Soil.52_643730 JE.Soil.52_644461 JE.Soil.52_644978 JE.Soil.52_645195 JE.Soil.52_645271 JE.Soil.52_646107 JE.Soil.52_646545 JE.Soil.52_646877 JE.Soil.52_647243 JE.Soil.52_649561 JE.Soil.52_650610 JE.Soil.52_651345 JE.Soil.52_652062 JE.Soil.52_652099 JE.Soil.52_653213 JE.Soil.52_654924 JE.Soil.52_655669 JE.Soil.52_656453 JE.Soil.52_657041 JE.Soil.52_657281 JE.Soil.52_657432 JE.Soil.52_657548 JE.Soil.52_657667 JE.Soil.52_657772 JE.Soil.52_658342 JE.Soil.52_658672 JE.Soil.52_659198 JE.Soil.52_660194 JE.Soil.52_660626 JE.Soil.52_660881 JE.Soil.52_661022 JE.Soil.52_661207 JE.Soil.52_661444 JE.Soil.52_663234 JE.Soil.52_664290 JE.Soil.52_665078 JE.Soil.52_665199 JE.Soil.52_665281 JE.Soil.52_665759 JE.Soil.52_665810 JE.Soil.52_666092 JE.Soil.52_666184 JE.Soil.52_667671 JE.Soil.52_669909 JE.Soil.52_669972 JE.Soil.52_671822 JE.Soil.52_671969 JE.Soil.52_672182 JE.Soil.52_672941 JE.Soil.52_675179 JE.Soil.52_675356 JE.Soil.52_675886 JE.Soil.52_675973 JE.Soil.52_676513 JE.Soil.52_677007 JE.Soil.52_677980 JE.Soil.52_680824 JE.Soil.52_681758 JE.Soil.52_681822 JE.Soil.52_682472 JE.Soil.52_682493 JE.Soil.52_682530 JE.Soil.52_682693 JE.Soil.52_682849 JE.Soil.52_683553 JE.Soil.52_683991 JE.Soil.52_684105 JE.Soil.52_685263 JE.Soil.52_685298 JE.Soil.52_685705 JE.Soil.52_685731 JE.Soil.52_686358 JE.Soil.52_687579 JE.Soil.52_687600 JE.Soil.52_687842 JE.Soil.52_688344 JE.Soil.52_688604 JE.Soil.52_688810 JE.Soil.52_690577 JE.Soil.52_690883 JE.Soil.52_690998 JE.Soil.52_692314 JE.Soil.52_692436 JE.Soil.52_692831 JE.Soil.52_693062 JE.Soil.52_694825 JE.Soil.52_694878 JE.Soil.52_696026 JE.Soil.52_696881 JE.Soil.52_697547 JE.Soil.52_700038 JE.Soil.52_701859 JE.Soil.52_701925 JE.Soil.52_702680 JE.Soil.52_702770 JE.Soil.52_702838 JE.Soil.52_703221 JE.Soil.52_703412 JE.Soil.52_704551 JE.Soil.52_705296 JE.Soil.52_706686 JE.Soil.52_707375 JE.Soil.52_707585 JE.Soil.52_708497 JE.Soil.52_708564 JE.Soil.52_709419 JE.Soil.52_710176 JE.Soil.52_710801 JE.Soil.52_710897 JE.Soil.52_711406 JE.Soil.52_711842 JE.Soil.52_712077 JE.Soil.52_712522 JE.Soil.52_715503 JE.Soil.52_715714 JE.Soil.52_717775 JE.Soil.52_718575 JE.Soil.52_719659 JE.Soil.52_719690 JE.Soil.52_719779 JE.Soil.52_719818 JE.Soil.52_721213 JE.Soil.52_721335 JE.Soil.52_721398 JE.Soil.52_722246 JE.Soil.52_724921 JE.Soil.52_725048 JE.Soil.52_725537 JE.Soil.52_726278 JE.Soil.52_726591 JE.Soil.52_726747 JE.Soil.52_727038 JE.Soil.52_727833 JE.Soil.52_727936 JE.Soil.52_730108 JE.Soil.52_732890 JE.Soil.52_733048 JE.Soil.52_733354 JE.Soil.52_733981 JE.Soil.52_734462 JE.Soil.52_734956 JE.Soil.52_736294 JE.Soil.52_736648 JE.Soil.52_737550 JE.Soil.52_738407 JE.Soil.52_738945 JE.Soil.52_740466 JE.Soil.52_741062 JE.Soil.52_741773 JE.Soil.52_742177 JE.Soil.52_742490 JE.Soil.52_742621 JE.Soil.52_742913 JE.Soil.52_743822 JE.Soil.52_745367 JE.Soil.52_745801 JE.Soil.52_746095 JE.Soil.52_746747 JE.Soil.52_749194 JE.Soil.52_749322 JE.Soil.52_749480 JE.Soil.52_749550 JE.Soil.52_749745 JE.Soil.52_751418 JE.Soil.52_751850 JE.Soil.52_754495 JE.Soil.52_754881 JE.Soil.52_755832 JE.Soil.52_756149 JE.Soil.52_756502 JE.Soil.52_756503 JE.Soil.52_757062 JE.Soil.52_757116 JE.Soil.52_758787 JE.Soil.52_758880 JE.Soil.52_759197 JE.Soil.52_760749 JE.Soil.52_763631 JE.Soil.52_763677 JE.Soil.52_763845 JE.Soil.52_763994 JE.Soil.52_764643 JE.Soil.52_765422 JE.Soil.52_766025 JE.Soil.52_766265 JE.Soil.52_766349 JE.Soil.52_767035 JE.Soil.52_767899 JE.Soil.52_768487 JE.Soil.52_768991 JE.Soil.52_769262 JE.Soil.52_769353 JE.Soil.52_769399 JE.Soil.52_769955 JE.Soil.52_770445 JE.Soil.52_774335 JE.Soil.52_774341 JE.Soil.52_774343 JE.Soil.52_774600 JE.Soil.52_775362 JE.Soil.52_776039 JE.Soil.52_777412 JE.Soil.52_778209 JE.Soil.52_779865 JE.Soil.52_780021 JE.Soil.52_780602 JE.Soil.52_781401 JE.Soil.52_781625 JE.Soil.52_782097 JE.Soil.52_782315 JE.Soil.52_782769 JE.Soil.52_783837 JE.Soil.52_785818 JE.Soil.52_786186 JE.Soil.52_786380 JE.Soil.52_786404 JE.Soil.52_787388 JE.Soil.52_788140 JE.Soil.52_788436 JE.Soil.52_789173 JE.Soil.52_789262 JE.Soil.52_789863 JE.Soil.52_789932 JE.Soil.52_790061 JE.Soil.52_790921 JE.Soil.52_791301 JE.Soil.52_792155 JE.Soil.52_792861 JE.Soil.52_794781 JE.Soil.52_795265 JE.Soil.52_796079 JE.Soil.52_797458 JE.Soil.52_797511 JE.Soil.52_797924 JE.Soil.52_798834 JE.Soil.52_799140 JE.Soil.52_800377 JE.Soil.52_801726 JE.Soil.52_802729 JE.Soil.52_802943 JE.Soil.52_803177 JE.Soil.52_807649 JE.Soil.52_808279 JE.Soil.52_808372 JE.Soil.52_808602 JE.Soil.52_809155 JE.Soil.52_810179 JE.Soil.52_812404 JE.Soil.52_813464 JE.Soil.52_813906 JE.Soil.52_815047 JE.Soil.52_815148 JE.Soil.52_816110 JE.Soil.52_817197 JE.Soil.52_818605 JE.Soil.52_818755 JE.Soil.52_819371 JE.Soil.52_819415 JE.Soil.52_820486 JE.Soil.52_820805 JE.Soil.52_821052 JE.Soil.52_822567 JE.Soil.52_823866 JE.Soil.52_824690 JE.Soil.52_824694 JE.Soil.52_824915 JE.Soil.52_824962 JE.Soil.52_825218 JE.Soil.52_825440 JE.Soil.52_826592 JE.Soil.52_828888 JE.Soil.52_828917 JE.Soil.52_829308 JE.Soil.52_829406 JE.Soil.52_829958 JE.Soil.52_830536 JE.Soil.52_831128 JE.Soil.52_831258 JE.Soil.52_831390 JE.Soil.52_832498 JE.Soil.52_832555 JE.Soil.52_833467 JE.Soil.52_833913 JE.Soil.52_833952 JE.Soil.52_834590 JE.Soil.52_834656 JE.Soil.52_834927 JE.Soil.52_836022 JE.Soil.52_836930 JE.Soil.52_837221 JE.Soil.52_837241 JE.Soil.52_837788 JE.Soil.52_838979 JE.Soil.52_839030 JE.Soil.52_840140 JE.Soil.52_841089 JE.Soil.52_841766 JE.Soil.52_841983 JE.Soil.52_843015 JE.Soil.52_843742 JE.Soil.52_844407 JE.Soil.52_844855 JE.Soil.52_845206 JE.Soil.52_845915 JE.Soil.52_846030 JE.Soil.52_846625 JE.Soil.52_847847 JE.Soil.52_848543 JE.Soil.52_849354 JE.Soil.52_849437 JE.Soil.52_851775 JE.Soil.52_852002 JE.Soil.52_852975 JE.Soil.52_854757 JE.Soil.52_855740 JE.Soil.52_856363 JE.Soil.52_857127 JE.Soil.52_859513 JE.Soil.52_859755 JE.Soil.52_859844 JE.Soil.52_862430 JE.Soil.52_862606 JE.Soil.52_862691 JE.Soil.52_864079 JE.Soil.52_865190 JE.Soil.52_865307 JE.Soil.52_868677 JE.Soil.52_872209 JE.Soil.52_874223 JE.Soil.52_874373 JE.Soil.52_874985 JE.Soil.52_875212 JE.Soil.52_876151 JE.Soil.52_876964 JE.Soil.52_877091 JE.Soil.52_878106 JE.Soil.52_878740 JE.Soil.52_878851 JE.Soil.52_878864 JE.Soil.52_878911 JE.Soil.52_879748 JE.Soil.52_881604 JE.Soil.52_881757 JE.Soil.52_882709 JE.Soil.52_883369 JE.Soil.52_883622 JE.Soil.52_885044 JE.Soil.52_885509 JE.Soil.52_887164 JE.Soil.52_887803 JE.Soil.52_889463 JE.Soil.52_889559 JE.Soil.52_890196 JE.Soil.52_890216 JE.Soil.52_890447 JE.Soil.52_893657 JE.Soil.52_896041 JE.Soil.52_896048 JE.Soil.52_896414 JE.Soil.52_896472 JE.Soil.52_898567 JE.Soil.52_898635 JE.Soil.52_899022 JE.Soil.52_899039 JE.Soil.52_899134 JE.Soil.52_899749 JE.Soil.52_899881 JE.Soil.52_899890 JE.Soil.52_901173 JE.Soil.52_901503 JE.Soil.52_901510 JE.Soil.52_901734 JE.Soil.52_902296 JE.Soil.52_902705 JE.Soil.52_902899 JE.Soil.52_903699 JE.Soil.52_904650 JE.Soil.52_906605 JE.Soil.52_907332 JE.Soil.52_907392 JE.Soil.52_907997 JE.Soil.52_908107 JE.Soil.52_908641 JE.Soil.52_909389 JE.Soil.52_910770 JE.Soil.52_910834 JE.Soil.52_911268 JE.Soil.52_913729 JE.Soil.52_914390 JE.Soil.52_915970 JE.Soil.52_916839 JE.Soil.52_917357 JE.Soil.52_919398 JE.Soil.52_919809 JE.Soil.52_919849 JE.Soil.52_920479 JE.Soil.52_920763 JE.Soil.52_921855 JE.Soil.52_922545 JE.Soil.52_923029 JE.Soil.52_925352 JE.Soil.52_925664 JE.Soil.52_925736 JE.Soil.52_925810 JE.Soil.52_926010 JE.Soil.52_926136 JE.Soil.52_927756 JE.Soil.52_928288 JE.Soil.52_929052 JE.Soil.52_929355 JE.Soil.52_929610 JE.Soil.52_929632 JE.Soil.52_930308 JE.Soil.52_930744 JE.Soil.52_930801 JE.Soil.52_931609 JE.Soil.52_932277 JE.Soil.52_933669 JE.Soil.52_934113 JE.Soil.52_934262 JE.Soil.52_934764 JE.Soil.52_934919 JE.Soil.52_934981 JE.Soil.52_936196 JE.Soil.52_937343 JE.Soil.52_937437 JE.Soil.52_937745 JE.Soil.52_938975 JE.Soil.52_939198 JE.Soil.52_940368 JE.Soil.52_940982 JE.Soil.52_941300 JE.Soil.52_941319 JE.Soil.52_943562 JE.Soil.52_943616 JE.Soil.52_943768 JE.Soil.52_943777 JE.Soil.52_944009 JE.Soil.52_944245 JE.Soil.52_945056 JE.Soil.52_945081 JE.Soil.52_945854 JE.Soil.52_946575 JE.Soil.52_946993 JE.Soil.52_947172 JE.Soil.52_947689 JE.Soil.52_947753 JE.Soil.52_948026 JE.Soil.52_948095 JE.Soil.52_948607 JE.Soil.52_949643 JE.Soil.52_950009 JE.Soil.52_950444 JE.Soil.52_951117 JE.Soil.52_951129 JE.Soil.52_952523 JE.Soil.52_952563 JE.Soil.52_952669 JE.Soil.52_953095 JE.Soil.52_953954 JE.Soil.52_954180 JE.Soil.52_955199 JE.Soil.52_956156 JE.Soil.52_959437 JE.Soil.52_960437 JE.Soil.52_963330 JE.Soil.52_963525 JE.Soil.52_963976 JE.Soil.52_967002 JE.Soil.52_967280 JE.Soil.52_967545 JE.Soil.52_968590 JE.Soil.52_968749 JE.Soil.52_969235 JE.Soil.52_969823 JE.Soil.52_970469 JE.Soil.52_971086 JE.Soil.52_971181 JE.Soil.52_971400 JE.Soil.52_972439 JE.Soil.52_973078 JE.Soil.52_973185 JE.Soil.52_973821 JE.Soil.52_973888 JE.Soil.52_974887 JE.Soil.52_975665 JE.Soil.52_976112 JE.Soil.52_976562 JE.Soil.52_976610 JE.Soil.52_976613 JE.Soil.52_976722 JE.Soil.52_976934 JE.Soil.52_978614 JE.Soil.52_979004 JE.Soil.52_979673 JE.Soil.52_981054 JE.Soil.52_982197 JE.Soil.52_982368 JE.Soil.52_982432 JE.Soil.52_983471 JE.Soil.52_984056 JE.Soil.52_984256 JE.Soil.52_984528 JE.Soil.52_984556 JE.Soil.52_985353 JE.Soil.52_986310 JE.Soil.52_986718 JE.Soil.52_987394 JE.Soil.52_988328 JE.Soil.52_988989 JE.Soil.52_989168 JE.Soil.52_989819 JE.Soil.52_990999 JE.Soil.52_991176 JE.Soil.52_993453 JE.Soil.52_995907 JE.Soil.52_996016 JE.Soil.52_996955 JE.Soil.52_998294 JE.Soil.52_998298 JE.Soil.52_998770 JE.Soil.52_999065 JE.Soil.52_999980 JE.Soil.52_1000125 JE.Soil.52_1000266 JE.Soil.52_1001674 JE.Soil.52_1001736 JE.Soil.52_1001824 JE.Soil.52_1002170 JE.Soil.52_1002543 JE.Soil.52_1002656 JE.Soil.52_1002776 JE.Soil.52_1004324 JE.Soil.52_1005580 JE.Soil.52_1006066 JE.Soil.52_1007578 JE.Soil.52_1008913 JE.Soil.52_1011196 JE.Soil.52_1012507 JE.Soil.52_1013242 JE.Soil.52_1015897 JE.Soil.52_1016286 JE.Soil.52_1016564 JE.Soil.52_1017775 JE.Soil.52_1017879 JE.Soil.52_1018116 JE.Soil.52_1018310 JE.Soil.52_1018730 JE.Soil.52_1019325 JE.Soil.52_1019816 JE.Soil.52_1020779 JE.Soil.52_1023355 JE.Soil.52_1023615 JE.Soil.52_1024965 JE.Soil.52_1026144 JE.Soil.52_1026370 JE.Soil.52_1027772 JE.Soil.52_1027791 JE.Soil.52_1028092 JE.Soil.52_1028189 JE.Soil.52_1028535 JE.Soil.52_1029147 JE.Soil.52_1029297 JE.Soil.52_1030549 JE.Soil.52_1030736 JE.Soil.52_1032100 JE.Soil.52_1032142 JE.Soil.52_1032499 JE.Soil.52_1034893 JE.Soil.52_1035680 JE.Soil.52_1035771 JE.Soil.52_1036226 JE.Soil.52_1036299 JE.Soil.52_1036388 JE.Soil.52_1037791 JE.Soil.52_1041151 JE.Soil.52_1042472 JE.Soil.52_1043461 JE.Soil.52_1044820 JE.Soil.52_1045333 JE.Soil.52_1045577 JE.Soil.52_1045658 JE.Soil.52_1047316 JE.Soil.52_1048108 JE.Soil.52_1048386 JE.Soil.52_1049789 JE.Soil.52_1050809 JE.Soil.52_1051091 JE.Soil.52_1051180 JE.Soil.52_1051184 JE.Soil.52_1051205 JE.Soil.52_1052601 JE.Soil.52_1053611 JE.Soil.52_1055086 JE.Soil.52_1055367 JE.Soil.52_1056633 JE.Soil.52_1057396 JE.Soil.52_1058174 JE.Soil.52_1058512 JE.Soil.52_1059382 JE.Soil.52_1059803 JE.Soil.52_1059915 JE.Soil.52_1059958 JE.Soil.52_1060540 JE.Soil.52_1060816 JE.Soil.52_1061189 JE.Soil.52_1061853 JE.Soil.52_1061988 JE.Soil.52_1062302 JE.Soil.52_1063943 JE.Soil.52_1064237 JE.Soil.52_1064371 JE.Soil.52_1064771 JE.Soil.52_1064983 JE.Soil.52_1065635 JE.Soil.52_1066238 JE.Soil.52_1066586 JE.Soil.52_1067228 JE.Soil.52_1067933 JE.Soil.52_1067964 JE.Soil.52_1068988 JE.Soil.52_1069064 JE.Soil.52_1069085 JE.Soil.52_1072101 JE.Soil.52_1072108 JE.Soil.52_1073181 JE.Soil.52_1073382 JE.Soil.52_1075092 JE.Soil.52_1075994 JE.Soil.52_1076593 JE.Soil.52_1076996 JE.Soil.52_1077054 JE.Soil.52_1080135 JE.Soil.52_1080330 JE.Soil.52_1080373 JE.Soil.52_1082413 JE.Soil.52_1083261 JE.Soil.52_1084284 JE.Soil.52_1084324 JE.Soil.52_1084446 JE.Soil.52_1085952 JE.Soil.52_1087261 JE.Soil.52_1087379 JE.Soil.52_1087983 JE.Soil.52_1088404 JE.Soil.52_1089032 JE.Soil.52_1090387 JE.Soil.52_1091918 JE.Soil.52_1092238 JE.Soil.52_1093349 JE.Soil.52_1093354 JE.Soil.52_1096869 JE.Soil.52_1096949 JE.Soil.52_1097169 JE.Soil.52_1098229 JE.Soil.52_1098707 JE.Soil.52_1099579 JE.Soil.52_1103112 JE.Soil.52_1103440 JE.Soil.52_1103964 JE.Soil.52_1104360 JE.Soil.52_1104561 JE.Soil.52_1106413 JE.Soil.52_1109231 JE.Soil.52_1109232 JE.Soil.52_1109550 JE.Soil.52_1110674 JE.Soil.52_1110738 JE.Soil.52_1110893 JE.Soil.52_1110982 JE.Soil.52_1111581 JE.Soil.52_1112368 JE.Soil.52_1113850 JE.Soil.52_1113900 JE.Soil.52_1114970 JE.Soil.52_1115043 JE.Soil.52_1115791 JE.Soil.52_1116102 JE.Soil.52_1118810 JE.Soil.52_1121060 JE.Soil.52_1121285 JE.Soil.52_1121898 JE.Soil.52_1124873 JE.Soil.52_1126061 JE.Soil.52_1126074 JE.Soil.52_1126652 JE.Soil.52_1127286 JE.Soil.52_1128316 JE.Soil.52_1129216 JE.Soil.52_1129280 JE.Soil.52_1130686 JE.Soil.52_1132071 JE.Soil.52_1132932 JE.Soil.52_1135575 JE.Soil.52_1135768 JE.Soil.52_1138230 JE.Soil.52_1138490 JE.Soil.52_1138593 JE.Soil.52_1138720 JE.Soil.52_1141242 JE.Soil.52_1142743 JE.Soil.52_1143729 JE.Soil.52_1143847 JE.Soil.52_1144024 JE.Soil.52_1145000 JE.Soil.52_1145170 JE.Soil.52_1145767 JE.Soil.52_1146225 JE.Soil.52_1146754 JE.Soil.52_1147140 JE.Soil.52_1147673 JE.Soil.52_1147752 JE.Soil.52_1148052 JE.Soil.52_1150766 JE.Soil.52_1151048 JE.Soil.52_1151320 JE.Soil.52_1152627 JE.Soil.52_1153140 JE.Soil.52_1153663 JE.Soil.52_1153830 JE.Soil.52_1154101 JE.Soil.52_1155732 JE.Soil.52_1156079 JE.Soil.52_1156182 JE.Soil.52_1156403 JE.Soil.52_1158015 JE.Soil.52_1158089 JE.Soil.52_1158232 JE.Soil.52_1159093 JE.Soil.52_1159247 JE.Soil.52_1159364 JE.Soil.52_1160225 JE.Soil.52_1160678 JE.Soil.52_1161414 JE.Soil.52_1161734 JE.Soil.52_1163522 JE.Soil.52_1163893 JE.Soil.52_1164266 JE.Soil.52_1164769 JE.Soil.52_1164801 JE.Soil.52_1165103 JE.Soil.52_1165785 JE.Soil.52_1165864 JE.Soil.52_1166473 JE.Soil.52_1166892 JE.Soil.52_1167104 JE.Soil.52_1167929 JE.Soil.52_1169072 JE.Soil.52_1170467 JE.Soil.52_1170998 JE.Soil.52_1171265 JE.Soil.52_1171602 JE.Soil.52_1173997 JE.Soil.52_1177682 JE.Soil.52_1179131 JE.Soil.52_1179585 JE.Soil.52_1180720 JE.Soil.52_1183283 JE.Soil.52_1185595 JE.Soil.52_1186175 JE.Soil.52_1186358 JE.Soil.52_1187219 JE.Soil.52_1188582 JE.Soil.52_1189047 JE.Soil.52_1189737 JE.Soil.52_1189968 JE.Soil.52_1190001 JE.Soil.52_1190507 JE.Soil.52_1190784 JE.Soil.52_1193256 JE.Soil.52_1194161 JE.Soil.52_1194179 JE.Soil.52_1195018 JE.Soil.52_1197587 JE.Soil.52_1197796 JE.Soil.52_1199264 JE.Soil.52_1205282 JE.Soil.52_1205302 JE.Soil.52_1207414 JE.Soil.52_1207815 JE.Soil.52_1208040 JE.Soil.52_1209024 JE.Soil.52_1209613 JE.Soil.52_1210675 JE.Soil.52_1211381 JE.Soil.52_1211946 JE.Soil.52_1211998 JE.Soil.52_1212704 JE.Soil.52_1214077 JE.Soil.52_1214783 JE.Soil.52_1214974 JE.Soil.52_1216406 JE.Soil.52_1217817 JE.Soil.52_1218629 JE.Soil.52_1220827 JE.Soil.52_1221189 JE.Soil.52_1221345 JE.Soil.52_1221764 JE.Soil.52_1223073 JE.Soil.52_1223177 JE.Soil.52_1223499 JE.Soil.52_1224000 JE.Soil.52_1224811 JE.Soil.52_1224901 JE.Soil.52_1225824 JE.Soil.52_1225875 JE.Soil.52_1226121 JE.Soil.52_1226207 JE.Soil.52_1226245 JE.Soil.52_1227822 JE.Soil.52_1227862 JE.Soil.52_1227957 JE.Soil.52_1228094 JE.Soil.52_1228335 JE.Soil.52_1228680 JE.Soil.52_1229606 JE.Soil.52_1229692 JE.Soil.52_1230262 JE.Soil.52_1230608 JE.Soil.52_1232273 JE.Soil.52_1233044 JE.Soil.52_1234138 JE.Soil.52_1234403 JE.Soil.52_1234811 JE.Soil.52_1235973 JE.Soil.52_1236048 JE.Soil.52_1236694 JE.Soil.52_1237650 JE.Soil.52_1238525 JE.Soil.52_1238694 JE.Soil.52_1238828 JE.Soil.52_1239111 JE.Soil.52_1239233 JE.Soil.52_1240501 JE.Soil.52_1240787 JE.Soil.52_1240897 JE.Soil.52_1241216 JE.Soil.52_1241613 JE.Soil.52_1241720 JE.Soil.52_1242368 JE.Soil.52_1243112 JE.Soil.52_1243879 JE.Soil.52_1244712 JE.Soil.52_1244921 JE.Soil.52_1249580 JE.Soil.52_1250570 JE.Soil.52_1250836 JE.Soil.52_1251664 JE.Soil.52_1252644 JE.Soil.52_1253012 JE.Soil.52_1253407 JE.Soil.52_1253504 JE.Soil.52_1256014 JE.Soil.52_1256088 JE.Soil.52_1256157 JE.Soil.52_1256299 JE.Soil.52_1256464 JE.Soil.52_1257292 JE.Soil.52_1257687 JE.Soil.52_1257693 JE.Soil.52_1259688 JE.Soil.52_1260650 JE.Soil.52_1261055 JE.Soil.52_1261831 JE.Soil.52_1262019 JE.Soil.52_1263892 JE.Soil.52_1264051 JE.Soil.52_1266003 JE.Soil.52_1266504 JE.Soil.52_1266549 JE.Soil.52_1266807 JE.Soil.52_1266990 JE.Soil.52_1267949 JE.Soil.52_1269414 JE.Soil.52_1270025 JE.Soil.52_1270425 JE.Soil.52_1270853 JE.Soil.52_1271486 JE.Soil.52_1271966 JE.Soil.52_1274282 JE.Soil.52_1274372 JE.Soil.52_1274417 JE.Soil.52_1275830 JE.Soil.52_1276165 JE.Soil.52_1277519 JE.Soil.52_1278446 JE.Soil.52_1278634 JE.Soil.52_1279009 JE.Soil.52_1279534 JE.Soil.52_1279806 JE.Soil.52_1281418 JE.Soil.52_1282504 JE.Soil.52_1282924 JE.Soil.52_1283087 JE.Soil.52_1284046 JE.Soil.52_1285667 JE.Soil.52_1285675 JE.Soil.52_1287434 JE.Soil.52_1287593 JE.Soil.52_1287930 JE.Soil.52_1287976 JE.Soil.52_1289441 JE.Soil.52_1290016 JE.Soil.52_1290352 JE.Soil.52_1290413 JE.Soil.52_1293096 JE.Soil.52_1293209 JE.Soil.52_1294206 JE.Soil.52_1294648 JE.Soil.52_1294798 JE.Soil.52_1296266 JE.Soil.52_1297612 JE.Soil.52_1297847 JE.Soil.52_1298241 JE.Soil.52_1299739 JE.Soil.52_1299904 JE.Soil.52_1300025 JE.Soil.52_1300952 JE.Soil.52_1301038 JE.Soil.52_1302145 JE.Soil.52_1304275 JE.Soil.52_1304720 JE.Soil.52_1308763 JE.Soil.52_1309627 JE.Soil.52_1312010 JE.Soil.52_1312472 JE.Soil.52_1312692 JE.Soil.52_1312753 JE.Soil.52_1313240 JE.Soil.52_1313860 JE.Soil.52_1315580 JE.Soil.52_1315659 JE.Soil.52_1316115 JE.Soil.52_1316387 JE.Soil.52_1317427 JE.Soil.52_1318520 JE.Soil.52_1318707 JE.Soil.52_1320040 JE.Soil.52_1320666 JE.Soil.52_1321252 JE.Soil.52_1321298 JE.Soil.52_1321577 JE.Soil.52_1323165 JE.Soil.52_1323384 JE.Soil.52_1323893 JE.Soil.52_1324600 JE.Soil.52_1325054 JE.Soil.52_1325715 JE.Soil.52_1326636 JE.Soil.52_1327411 JE.Soil.52_1327734 JE.Soil.52_1327886 JE.Soil.52_1328656 JE.Soil.52_1329404 JE.Soil.52_1329429 JE.Soil.52_1329528 JE.Soil.52_1332816 JE.Soil.52_1333147 JE.Soil.52_1333880 JE.Soil.52_1334053 JE.Soil.52_1335969 JE.Soil.52_1337227 JE.Soil.52_1337795 JE.Soil.52_1338566 JE.Soil.52_1339440 JE.Soil.52_1340424 JE.Soil.52_1340433 JE.Soil.52_1341047 JE.Soil.52_1342114 JE.Soil.52_1342853 JE.Soil.52_1342993 JE.Soil.52_1344671 JE.Soil.52_1344859 JE.Soil.52_1345266 JE.Soil.52_1346522 JE.Soil.52_1346864 JE.Soil.52_1346937 JE.Soil.52_1347851 JE.Soil.52_1348164 JE.Soil.52_1348218 JE.Soil.52_1348365 JE.Soil.52_1348404 JE.Soil.52_1348894 JE.Soil.52_1349863 JE.Soil.52_1350368 JE.Soil.52_1351531 JE.Soil.52_1352007 JE.Soil.52_1352478 JE.Soil.52_1352670 JE.Soil.52_1353472 JE.Soil.52_1353622 JE.Soil.52_1353677 JE.Soil.52_1353962 JE.Soil.52_1355288 JE.Soil.52_1355338 JE.Soil.52_1356295 JE.Soil.52_1356300 JE.Soil.52_1356824 JE.Soil.52_1357073 JE.Soil.52_1357229 JE.Soil.52_1358088 JE.Soil.52_1358131 JE.Soil.52_1358539 JE.Soil.52_1359231 JE.Soil.52_1360790 JE.Soil.52_1361280 JE.Soil.52_1361621 JE.Soil.52_1365679 JE.Soil.52_1366875 JE.Soil.52_1367457 JE.Soil.52_1368439 JE.Soil.52_1368478 JE.Soil.52_1368514 JE.Soil.52_1373542 JE.Soil.52_1373611 JE.Soil.52_1373844 JE.Soil.52_1373925 JE.Soil.52_1374606 JE.Soil.52_1376057 JE.Soil.52_1376487 JE.Soil.52_1377227 JE.Soil.52_1378070 JE.Soil.52_1379089 JE.Soil.52_1381555 JE.Soil.52_1382236 JE.Soil.52_1385605 JE.Soil.52_1386036 JE.Soil.52_1386543 JE.Soil.52_1386575 JE.Soil.52_1387378 JE.Soil.52_1387942 JE.Soil.52_1389098 JE.Soil.52_1390343 JE.Soil.52_1390587 JE.Soil.52_1390653 JE.Soil.52_1392114 JE.Soil.52_1393019 JE.Soil.52_1393085 JE.Soil.52_1393111 JE.Soil.52_1393235 JE.Soil.52_1393623 JE.Soil.52_1396642 JE.Soil.52_1396710 JE.Soil.52_1396942 JE.Soil.52_1397373 JE.Soil.52_1399502 JE.Soil.52_1400653 JE.Soil.52_1401203 JE.Soil.52_1401245 JE.Soil.52_1401638 JE.Soil.52_1403305 JE.Soil.52_1403451 JE.Soil.52_1404044 JE.Soil.52_1404065 JE.Soil.52_1404640 JE.Soil.52_1407255 JE.Soil.52_1407671 JE.Soil.52_1409536 JE.Soil.52_1410133 JE.Soil.52_1411705 JE.Soil.52_1412258 JE.Soil.52_1412280 JE.Soil.52_1413457 JE.Soil.52_1414498 JE.Soil.52_1415237 JE.Soil.52_1415285 JE.Soil.52_1416676 JE.Soil.52_1417514 JE.Soil.52_1418536 JE.Soil.52_1421386 JE.Soil.52_1422032 JE.Soil.52_1423482 JE.Soil.52_1423836 JE.Soil.52_1424882 JE.Soil.52_1426171 JE.Soil.52_1427742 JE.Soil.52_1428081 JE.Soil.52_1428369 JE.Soil.52_1428424 JE.Soil.52_1428876 JE.Soil.52_1430020 JE.Soil.52_1430640 JE.Soil.52_1430771 JE.Soil.52_1430838 JE.Soil.52_1433211 JE.Soil.52_1433823 JE.Soil.52_1435384 JE.Soil.52_1436644 JE.Soil.52_1436719 JE.Soil.52_1436723 JE.Soil.52_1436875 JE.Soil.52_1437181 JE.Soil.52_1437314 JE.Soil.52_1437893 JE.Soil.52_1439161 JE.Soil.52_1439343 JE.Soil.52_1440090 JE.Soil.52_1440284 JE.Soil.52_1440314 JE.Soil.52_1441198 JE.Soil.52_1442082 JE.Soil.52_1442987 JE.Soil.52_1443373 JE.Soil.52_1443508 JE.Soil.52_1443801 JE.Soil.52_1444396 JE.Soil.52_1445488 JE.Soil.52_1445725 JE.Soil.52_1445978 JE.Soil.52_1446526 JE.Soil.52_1446583 JE.Soil.52_1447176 JE.Soil.52_1447276 JE.Soil.52_1447955 JE.Soil.52_1449536 JE.Soil.52_1450116 JE.Soil.52_1450281 JE.Soil.52_1451909 JE.Soil.52_1452077 JE.Soil.52_1452268 JE.Soil.52_1453304 JE.Soil.52_1453408 JE.Soil.52_1454849 JE.Soil.52_1455093 JE.Soil.52_1455176 JE.Soil.52_1455838 JE.Soil.52_1456342 JE.Soil.52_1458735 JE.Soil.52_1459422 JE.Soil.52_1460421 JE.Soil.52_1462520 JE.Soil.52_1463071 JE.Soil.52_1463289 JE.Soil.52_1463972 JE.Soil.52_1464134 JE.Soil.52_1465034 JE.Soil.52_1465398 JE.Soil.52_1465412 JE.Soil.52_1466095 JE.Soil.52_1466128 JE.Soil.52_1466478 JE.Soil.52_1467730 JE.Soil.52_1468648 JE.Soil.52_1468901 JE.Soil.52_1469084 JE.Soil.52_1469192 JE.Soil.52_1470258 JE.Soil.52_1470745 JE.Soil.52_1471731 JE.Soil.52_1471753 JE.Soil.52_1471878 JE.Soil.52_1473955 JE.Soil.52_1475959 JE.Soil.52_1477008 JE.Soil.52_1477146 JE.Soil.52_1477255 JE.Soil.52_1477603 JE.Soil.52_1478136 JE.Soil.52_1478257 JE.Soil.52_1478793 JE.Soil.52_1479006 JE.Soil.52_1479176 JE.Soil.52_1479434 JE.Soil.52_1481235 JE.Soil.52_1481765 JE.Soil.52_1484063 JE.Soil.52_1484258 JE.Soil.52_1486054 JE.Soil.52_1486502 JE.Soil.52_1486528 JE.Soil.52_1488109 JE.Soil.52_1488817 JE.Soil.52_1489268 JE.Soil.52_1489454 JE.Soil.52_1490226 JE.Soil.52_1490334 JE.Soil.52_1490824 JE.Soil.52_1490915 JE.Soil.52_1492157 JE.Soil.52_1492220 JE.Soil.52_1493119 JE.Soil.52_1493221 JE.Soil.52_1493383 JE.Soil.52_1497066 JE.Soil.52_1497865 JE.Soil.52_1499207 JE.Soil.52_1499246 JE.Soil.52_1500976 JE.Soil.52_1501460 JE.Soil.52_1501643 JE.Soil.52_1501884 JE.Soil.52_1501923 JE.Soil.52_1503204 JE.Soil.52_1503633 JE.Soil.52_1503891 JE.Soil.52_1504579 JE.Soil.52_1505031 JE.Soil.52_1505073 JE.Soil.52_1505211 JE.Soil.52_1505395 JE.Soil.52_1505451 JE.Soil.52_1506639 JE.Soil.52_1506999 JE.Soil.52_1507271 JE.Soil.52_1507460 JE.Soil.52_1509455 JE.Soil.52_1509530 JE.Soil.52_1510309 JE.Soil.52_1511149 JE.Soil.52_1511493 JE.Soil.52_1512988 JE.Soil.52_1513418 JE.Soil.52_1513437 JE.Soil.52_1513623 JE.Soil.52_1513718 JE.Soil.52_1514561 JE.Soil.52_1515011 JE.Soil.52_1516574 JE.Soil.52_1519354 JE.Soil.52_1519580 JE.Soil.52_1519998 JE.Soil.52_1520168 JE.Soil.52_1522221 JE.Soil.52_1522477 JE.Soil.52_1522489 JE.Soil.52_1522695 JE.Soil.52_1522833 JE.Soil.52_1524169 JE.Soil.52_1524186 JE.Soil.52_1524269 JE.Soil.52_1524604 JE.Soil.52_1525255 JE.Soil.52_1525744 JE.Soil.52_1525806 JE.Soil.52_1528204 JE.Soil.52_1528510 JE.Soil.52_1529506 JE.Soil.52_1529593 JE.Soil.52_1530020 JE.Soil.52_1530522 JE.Soil.52_1530656 JE.Soil.52_1530883 JE.Soil.52_1530939 JE.Soil.52_1531042 JE.Soil.52_1531342 JE.Soil.52_1532569 JE.Soil.52_1533665 JE.Soil.52_1535450 JE.Soil.52_1536016 JE.Soil.52_1536046 JE.Soil.52_1537053 JE.Soil.52_1538494 JE.Soil.52_1538872 JE.Soil.52_1538945 JE.Soil.52_1540048 JE.Soil.52_1540291 JE.Soil.52_1540593 JE.Soil.52_1541240 JE.Soil.52_1545038 JE.Soil.52_1546299 JE.Soil.52_1546756 JE.Soil.52_1547428 JE.Soil.52_1547719 JE.Soil.52_1549380 JE.Soil.52_1549605 JE.Soil.52_1550162 JE.Soil.52_1550587 JE.Soil.52_1551034 JE.Soil.52_1551697 JE.Soil.52_1552931 JE.Soil.52_1554131 JE.Soil.52_1555067 JE.Soil.52_1556102 JE.Soil.52_1557472 JE.Soil.52_1558068 JE.Soil.52_1558460 JE.Soil.52_1559024 JE.Soil.52_1559323 JE.Soil.52_1559558 JE.Soil.52_1559841 JE.Soil.52_1559974 JE.Soil.52_1561526 JE.Soil.52_1561564 JE.Soil.52_1561770 JE.Soil.52_1562174 JE.Soil.52_1562369 JE.Soil.52_1562742 JE.Soil.52_1564154 JE.Soil.52_1564360 JE.Soil.52_1564502 JE.Soil.52_1564671 JE.Soil.52_1565659 JE.Soil.52_1567936 JE.Soil.52_1568509 JE.Soil.52_1568539 JE.Soil.52_1569475 JE.Soil.52_1570358 JE.Soil.52_1570713 JE.Soil.52_1570827 JE.Soil.52_1572619 JE.Soil.52_1572865 JE.Soil.52_1578351 JE.Soil.52_1579350 JE.Soil.52_1580855 JE.Soil.52_1581610 JE.Soil.52_1582642 JE.Soil.52_1582663 JE.Soil.52_1583969 JE.Soil.52_1584865 JE.Soil.52_1585682 JE.Soil.52_1587611 JE.Soil.52_1587874 JE.Soil.52_1588128 JE.Soil.52_1588809 JE.Soil.52_1589379 JE.Soil.52_1589411 JE.Soil.52_1590228 JE.Soil.52_1590545 JE.Soil.52_1591710 JE.Soil.52_1591749 JE.Soil.52_1591964 JE.Soil.52_1592711 JE.Soil.52_1592977 JE.Soil.52_1593987 JE.Soil.52_1594186 JE.Soil.52_1594976 JE.Soil.52_1595307 JE.Soil.52_1595866 JE.Soil.52_1596278 JE.Soil.52_1597941 JE.Soil.52_1600502 JE.Soil.52_1601366 JE.Soil.52_1603440 JE.Soil.52_1604379 JE.Soil.52_1605240 JE.Soil.52_1605255 JE.Soil.52_1608178 JE.Soil.52_1609417 JE.Soil.52_1609480 JE.Soil.52_1609974 JE.Soil.52_1611590 JE.Soil.52_1611672 JE.Soil.52_1612127 JE.Soil.52_1613545 JE.Soil.52_1616865 JE.Soil.52_1617334 JE.Soil.52_1619986 JE.Soil.52_1620899 JE.Soil.52_1622035 JE.Soil.52_1622611 JE.Soil.52_1622825 JE.Soil.52_1623240 JE.Soil.52_1623491 JE.Soil.52_1625718 JE.Soil.52_1626329 JE.Soil.52_1626403 JE.Soil.52_1626594 JE.Soil.52_1626710 JE.Soil.52_1629871 JE.Soil.52_1631352 JE.Soil.52_1631866 JE.Soil.52_1632669 JE.Soil.52_1634534 JE.Soil.52_1635632 JE.Soil.52_1635753 JE.Soil.52_1636397 JE.Soil.52_1637124 JE.Soil.52_1637181 JE.Soil.52_1637224 JE.Soil.52_1637366 JE.Soil.52_1637796 JE.Soil.52_1638707 JE.Soil.52_1639481 JE.Soil.52_1641466 JE.Soil.52_1642016 JE.Soil.52_1642161 JE.Soil.52_1642255 JE.Soil.52_1644402 JE.Soil.52_1646422 JE.Soil.52_1647899 JE.Soil.52_1647990 JE.Soil.52_1648644 JE.Soil.52_1649129 JE.Soil.52_1650294 JE.Soil.52_1650972 JE.Soil.52_1651618 JE.Soil.52_1653192 JE.Soil.52_1653659 JE.Soil.52_1653856 JE.Soil.52_1654112 JE.Soil.52_1654270 JE.Soil.52_1654312 JE.Soil.52_1655753 JE.Soil.52_1658287 JE.Soil.52_1658653 JE.Soil.52_1660458 JE.Soil.52_1661476 JE.Soil.52_1661829 JE.Soil.52_1662876 JE.Soil.52_1663215 JE.Soil.52_1663774 JE.Soil.52_1668206 JE.Soil.52_1668263 JE.Soil.52_1668788 JE.Soil.52_1670355 JE.Soil.52_1670772 JE.Soil.52_1671293 JE.Soil.52_1671882 JE.Soil.52_1674200 JE.Soil.52_1674806 JE.Soil.52_1674822 JE.Soil.52_1674902 JE.Soil.52_1675743 JE.Soil.52_1676248 JE.Soil.52_1676345 JE.Soil.52_1676644 JE.Soil.52_1676819 JE.Soil.52_1679316 JE.Soil.52_1681575 JE.Soil.52_1681783 JE.Soil.52_1682971 JE.Soil.52_1683253 JE.Soil.52_1684175 JE.Soil.52_1685219 JE.Soil.52_1686312 JE.Soil.52_1686959 JE.Soil.52_1688756 JE.Soil.52_1689719 JE.Soil.52_1690126 JE.Soil.52_1690929 JE.Soil.52_1691083 JE.Soil.52_1691118 JE.Soil.52_1691726 JE.Soil.52_1692234 JE.Soil.52_1693591 JE.Soil.52_1694017 JE.Soil.52_1694356 JE.Soil.52_1696310 JE.Soil.52_1696419 JE.Soil.52_1697052 JE.Soil.52_1697194 JE.Soil.52_1699525 JE.Soil.52_1699924 JE.Soil.52_1699948 JE.Soil.52_1700263 JE.Soil.52_1700628 JE.Soil.52_1701172 JE.Soil.52_1701986 JE.Soil.52_1702021 JE.Soil.52_1702026 JE.Soil.52_1702639 JE.Soil.52_1703774 JE.Soil.52_1704294 JE.Soil.52_1704392 JE.Soil.52_1705201 JE.Soil.52_1705415 JE.Soil.52_1705896 JE.Soil.52_1706417 JE.Soil.52_1707629 JE.Soil.52_1707692 JE.Soil.52_1707840 JE.Soil.52_1708119 JE.Soil.52_1710893 JE.Soil.52_1712112 JE.Soil.52_1713342 JE.Soil.52_1714097 JE.Soil.52_1714239 JE.Soil.52_1714267 JE.Soil.52_1715219 JE.Soil.52_1716000 JE.Soil.52_1716595 JE.Soil.52_1717314 JE.Soil.52_1717762 JE.Soil.52_1718954 JE.Soil.52_1719574 JE.Soil.52_1719826 JE.Soil.52_1720367 JE.Soil.52_1720637 JE.Soil.52_1720653 JE.Soil.52_1721595 JE.Soil.52_1721803 JE.Soil.52_1721991 JE.Soil.52_1722231 JE.Soil.52_1722237 JE.Soil.52_1723623 JE.Soil.52_1724155 JE.Soil.52_1724264 JE.Soil.52_1724375 JE.Soil.52_1725974 JE.Soil.52_1727080 JE.Soil.52_1727496 JE.Soil.52_1727873 JE.Soil.52_1727934 JE.Soil.52_1728552 JE.Soil.52_1729119 JE.Soil.52_1731594 JE.Soil.52_1731986 JE.Soil.52_1733456 JE.Soil.52_1733930 JE.Soil.52_1734845 JE.Soil.52_1735299 JE.Soil.52_1735632 JE.Soil.52_1735777 JE.Soil.52_1736512 JE.Soil.52_1737465 JE.Soil.52_1737634 JE.Soil.52_1739071 JE.Soil.52_1740038 JE.Soil.52_1740823 JE.Soil.52_1743044 JE.Soil.52_1743868 JE.Soil.52_1743905 JE.Soil.52_1743940 JE.Soil.52_1744407 JE.Soil.52_1748005 JE.Soil.52_1749283 JE.Soil.52_1749689 JE.Soil.52_1749860 JE.Soil.52_1750066 JE.Soil.52_1751591 JE.Soil.52_1751676 JE.Soil.52_1752430 JE.Soil.52_1753206 JE.Soil.52_1753336 JE.Soil.52_1755446 JE.Soil.52_1755760 JE.Soil.52_1756574 JE.Soil.52_1757150 JE.Soil.52_1758530 JE.Soil.52_1759592 JE.Soil.52_1759673 JE.Soil.52_1760358 JE.Soil.52_1760521 JE.Soil.52_1760880 JE.Soil.52_1762333 JE.Soil.52_1763319 JE.Soil.52_1763935 JE.Soil.52_1764113 JE.Soil.52_1764705 JE.Soil.52_1766424 JE.Soil.52_1766462 JE.Soil.52_1767127 JE.Soil.52_1767252 JE.Soil.52_1767320 JE.Soil.52_1767770 JE.Soil.52_1771386 JE.Soil.52_1771569 JE.Soil.52_1771671 JE.Soil.52_1772141 JE.Soil.52_1772317 JE.Soil.52_1772964 JE.Soil.52_1772975 JE.Soil.52_1776299 JE.Soil.52_1776445 JE.Soil.52_1776846 JE.Soil.52_1777327 JE.Soil.52_1777672 JE.Soil.52_1777743 JE.Soil.52_1778409 JE.Soil.52_1778627 JE.Soil.52_1781000 JE.Soil.52_1781433 JE.Soil.52_1782135 JE.Soil.52_1782360 JE.Soil.52_1782844 JE.Soil.52_1784249 JE.Soil.52_1784804 JE.Soil.52_1785603 JE.Soil.52_1786078 JE.Soil.52_1786629 JE.Soil.52_1786744 JE.Soil.52_1787805 JE.Soil.52_1787900 JE.Soil.52_1787978 JE.Soil.52_1788968 JE.Soil.52_1789223 JE.Soil.52_1789885 JE.Soil.52_1790920 JE.Soil.52_1791001 JE.Soil.52_1791840 JE.Soil.52_1792496 JE.Soil.52_1792498 JE.Soil.52_1792957 JE.Soil.52_1793037 JE.Soil.52_1793897 JE.Soil.52_1794208 JE.Soil.52_1794419 JE.Soil.52_1794452 JE.Soil.52_1795207 JE.Soil.52_1796362 JE.Soil.52_1797103 JE.Soil.52_1798921 JE.Soil.52_1799617 JE.Soil.52_1800079 JE.Soil.52_1801898 JE.Soil.52_1802412 JE.Soil.52_1805442 JE.Soil.52_1806362 JE.Soil.52_1806587 JE.Soil.52_1806820 JE.Soil.52_1807392 JE.Soil.52_1807500 JE.Soil.52_1808876 JE.Soil.52_1810370 JE.Soil.52_1810476 JE.Soil.52_1810819 JE.Soil.52_1810974 JE.Soil.52_1811750 JE.Soil.52_1811906 JE.Soil.52_1813004 JE.Soil.52_1813133 JE.Soil.52_1814024 JE.Soil.52_1814157 JE.Soil.52_1815182 JE.Soil.52_1815612 JE.Soil.52_1816172 JE.Soil.52_1816776 JE.Soil.52_1817068 JE.Soil.52_1817164 JE.Soil.52_1817267 JE.Soil.52_1817292 JE.Soil.52_1817304 JE.Soil.52_1817384 JE.Soil.52_1817455 JE.Soil.52_1817734 JE.Soil.52_1817900 JE.Soil.52_1818438 JE.Soil.52_1818950 JE.Soil.52_1819954 JE.Soil.52_1820079 JE.Soil.52_1820183 JE.Soil.52_1821612 JE.Soil.52_1821705 JE.Soil.52_1821886 JE.Soil.52_1823110 JE.Soil.52_1826334 JE.Soil.52_1826675 JE.Soil.52_1826677 JE.Soil.52_1827256 JE.Soil.52_1828124 JE.Soil.52_1829542 JE.Soil.52_1829921 JE.Soil.52_1831570 JE.Soil.52_1831582 JE.Soil.52_1831629 JE.Soil.52_1831841 JE.Soil.52_1833284 JE.Soil.52_1835204 JE.Soil.52_1836302 JE.Soil.52_1836627 JE.Soil.52_1836718 JE.Soil.52_1836825 JE.Soil.52_1837205 JE.Soil.52_1837269 JE.Soil.52_1838062 JE.Soil.52_1840641 JE.Soil.52_1840705 JE.Soil.52_1840818 JE.Soil.52_1841025 JE.Soil.52_1841487 JE.Soil.52_1844679 JE.Soil.52_1845168 JE.Soil.52_1846463 JE.Soil.52_1846531 JE.Soil.52_1851140 JE.Soil.52_1852275 JE.Soil.52_1852695 JE.Soil.52_1853053 JE.Soil.52_1853678 JE.Soil.52_1853869 JE.Soil.52_1854647 JE.Soil.52_1854807 JE.Soil.52_1854850 JE.Soil.52_1855969 JE.Soil.52_1856414 JE.Soil.52_1857293 JE.Soil.52_1857650 JE.Soil.52_1863079 JE.Soil.52_1863284 JE.Soil.52_1863364 JE.Soil.52_1863444 JE.Soil.52_1864172 JE.Soil.52_1866447 JE.Soil.52_1866487 JE.Soil.52_1866755 JE.Soil.52_1867502 JE.Soil.52_1867655 JE.Soil.52_1868047 JE.Soil.52_1868716 JE.Soil.52_1870479 JE.Soil.52_1871116 JE.Soil.52_1871956 JE.Soil.52_1872096 JE.Soil.52_1872393 JE.Soil.52_1872708 JE.Soil.52_1872762 JE.Soil.52_1877213 JE.Soil.52_1878271 JE.Soil.52_1878384 JE.Soil.52_1878418 JE.Soil.52_1879030 JE.Soil.52_1879327 JE.Soil.52_1883502 JE.Soil.52_1884315 JE.Soil.52_1885144 JE.Soil.52_1885216 JE.Soil.52_1886161 JE.Soil.52_1886476 JE.Soil.52_1887516 JE.Soil.52_1887576 JE.Soil.56_1526 JE.Soil.56_2776 JE.Soil.56_5533 JE.Soil.56_7618 JE.Soil.56_8860 JE.Soil.56_9990 JE.Soil.56_10338 JE.Soil.56_10516 JE.Soil.56_11223 JE.Soil.56_11900 JE.Soil.56_11912 JE.Soil.56_13233 JE.Soil.56_14116 JE.Soil.56_14519 JE.Soil.56_19437 JE.Soil.56_20690 JE.Soil.56_21330 JE.Soil.56_23148 JE.Soil.56_23151 JE.Soil.56_23976 JE.Soil.56_25635 JE.Soil.56_27451 JE.Soil.56_27471 JE.Soil.56_27946 JE.Soil.56_28059 JE.Soil.56_32071 JE.Soil.56_33277 JE.Soil.56_33360 JE.Soil.56_33752 JE.Soil.56_33969 JE.Soil.56_35434 JE.Soil.56_37304 JE.Soil.56_37607 JE.Soil.56_38836 JE.Soil.56_40820 JE.Soil.56_43609 JE.Soil.56_44336 JE.Soil.56_44469 JE.Soil.56_44730 JE.Soil.56_47931 JE.Soil.56_49379 JE.Soil.56_50091 JE.Soil.56_50416 JE.Soil.56_53408 JE.Soil.56_53901 JE.Soil.56_54020 JE.Soil.56_54056 JE.Soil.56_54739 JE.Soil.56_54911 JE.Soil.56_55722 JE.Soil.56_56356 JE.Soil.56_58107 JE.Soil.56_60029 JE.Soil.56_61629 JE.Soil.56_62358 JE.Soil.56_63537 JE.Soil.56_65371 JE.Soil.56_67027 JE.Soil.56_67343 JE.Soil.56_67530 JE.Soil.56_67631 JE.Soil.56_69835 JE.Soil.56_69940 JE.Soil.56_70117 JE.Soil.56_70522 JE.Soil.56_71610 JE.Soil.56_73859 JE.Soil.56_74239 JE.Soil.56_74989 JE.Soil.56_77342 JE.Soil.56_78789 JE.Soil.56_79638 JE.Soil.56_81956 JE.Soil.56_82794 JE.Soil.56_83148 JE.Soil.56_84049 JE.Soil.56_86694 JE.Soil.56_88463 JE.Soil.56_89503 JE.Soil.56_91564 JE.Soil.56_91758 JE.Soil.56_93530 JE.Soil.56_94402 JE.Soil.56_96237 JE.Soil.56_96735 JE.Soil.56_99360 JE.Soil.56_99644 JE.Soil.56_99902 JE.Soil.56_100930 JE.Soil.56_101130 JE.Soil.56_102789 JE.Soil.56_104364 JE.Soil.56_107751 JE.Soil.56_109394 JE.Soil.56_110255 JE.Soil.56_110415 JE.Soil.56_114309 JE.Soil.56_114647 JE.Soil.56_114661 JE.Soil.56_115463 JE.Soil.56_116508 JE.Soil.56_117023 JE.Soil.56_118380 JE.Soil.56_118435 JE.Soil.56_119310 JE.Soil.56_119480 JE.Soil.56_120046 JE.Soil.56_122416 JE.Soil.56_122729 JE.Soil.56_125167 JE.Soil.56_125515 JE.Soil.56_128298 JE.Soil.56_128964 JE.Soil.56_131857 JE.Soil.56_132856 JE.Soil.56_132900 JE.Soil.56_133140 JE.Soil.56_133394 JE.Soil.56_133496 JE.Soil.56_136342 JE.Soil.56_136787 JE.Soil.56_137389 JE.Soil.56_139088 JE.Soil.56_140299 JE.Soil.56_140360 JE.Soil.56_140413 JE.Soil.56_142917 JE.Soil.56_143688 JE.Soil.56_143903 JE.Soil.56_144416 JE.Soil.56_145670 JE.Soil.56_146412 JE.Soil.56_146843 JE.Soil.56_150141 JE.Soil.56_152420 JE.Soil.56_153878 JE.Soil.56_158713 JE.Soil.56_159145 JE.Soil.56_159167 JE.Soil.56_159294 JE.Soil.56_160337 JE.Soil.56_162800 JE.Soil.56_163569 JE.Soil.56_163809 JE.Soil.56_164349 JE.Soil.56_165971 JE.Soil.56_167115 JE.Soil.56_168727 JE.Soil.56_168961 JE.Soil.56_169540 JE.Soil.56_169828 JE.Soil.56_172156 JE.Soil.56_172196 JE.Soil.56_172985 JE.Soil.56_176277 JE.Soil.56_178618 JE.Soil.56_180965 JE.Soil.56_181920 JE.Soil.56_181961 JE.Soil.56_182890 JE.Soil.56_184664 JE.Soil.56_184779 JE.Soil.56_188143 JE.Soil.56_189665 JE.Soil.56_191557 JE.Soil.56_191924 JE.Soil.56_192281 JE.Soil.56_194248 JE.Soil.56_194409 JE.Soil.56_198433 JE.Soil.56_199520 JE.Soil.56_199624 JE.Soil.56_200092 JE.Soil.56_200736 JE.Soil.56_201669 JE.Soil.56_203002 JE.Soil.56_205186 JE.Soil.56_206108 JE.Soil.56_207483 JE.Soil.56_207547 JE.Soil.56_209059 JE.Soil.56_209127 JE.Soil.56_211141 JE.Soil.56_214003 JE.Soil.56_214242 JE.Soil.56_215050 JE.Soil.56_215208 JE.Soil.56_215460 JE.Soil.56_216462 JE.Soil.56_216644 JE.Soil.56_223176 JE.Soil.56_223236 JE.Soil.56_223464 JE.Soil.56_224469 JE.Soil.56_225754 JE.Soil.56_226844 JE.Soil.56_226988 JE.Soil.56_230139 JE.Soil.56_230309 JE.Soil.56_232616 JE.Soil.56_233865 JE.Soil.56_234086 JE.Soil.56_234578 JE.Soil.56_235368 JE.Soil.56_235376 JE.Soil.56_235429 JE.Soil.56_236716 JE.Soil.56_241255 JE.Soil.56_243095 JE.Soil.56_243212 JE.Soil.56_243460 JE.Soil.56_245980 JE.Soil.56_246624 JE.Soil.56_247398 JE.Soil.56_247882 JE.Soil.56_250098 JE.Soil.56_251335 JE.Soil.56_251597 JE.Soil.56_252061 JE.Soil.56_253958 JE.Soil.56_254987 JE.Soil.56_255229 JE.Soil.56_255916 JE.Soil.56_256157 JE.Soil.56_258232 JE.Soil.56_258335 JE.Soil.56_259155 JE.Soil.56_259591 JE.Soil.56_259987 JE.Soil.56_262480 JE.Soil.56_267420 JE.Soil.56_268974 JE.Soil.56_270901 JE.Soil.56_271142 JE.Soil.56_271194 JE.Soil.56_271316 JE.Soil.56_272116 JE.Soil.56_272183 JE.Soil.56_272350 JE.Soil.56_272880 JE.Soil.56_275298 JE.Soil.56_278891 JE.Soil.56_281185 JE.Soil.56_281583 JE.Soil.56_282600 JE.Soil.56_283322 JE.Soil.56_284374 JE.Soil.56_285807 JE.Soil.56_286331 JE.Soil.56_287830 JE.Soil.56_288718 JE.Soil.56_288870 JE.Soil.56_290617 JE.Soil.56_290871 JE.Soil.56_292948 JE.Soil.56_293060 JE.Soil.56_293573 JE.Soil.56_294055 JE.Soil.56_294062 JE.Soil.56_294969 JE.Soil.56_297954 JE.Soil.56_297995 JE.Soil.56_298696 JE.Soil.56_300572 JE.Soil.56_301161 JE.Soil.56_301378 JE.Soil.56_303012 JE.Soil.56_303373 JE.Soil.56_303602 JE.Soil.56_305349 JE.Soil.56_305743 JE.Soil.56_307300 JE.Soil.56_309181 JE.Soil.56_310631 JE.Soil.56_311828 JE.Soil.56_311853 JE.Soil.56_313147 JE.Soil.56_313528 JE.Soil.56_315017 JE.Soil.56_316551 JE.Soil.56_316672 JE.Soil.56_316735 JE.Soil.56_317593 JE.Soil.56_317677 JE.Soil.56_317760 JE.Soil.56_317958 JE.Soil.56_318889 JE.Soil.56_320014 JE.Soil.56_320298 JE.Soil.56_320520 JE.Soil.56_321619 JE.Soil.56_321823 JE.Soil.56_323223 JE.Soil.56_323624 JE.Soil.56_326148 JE.Soil.56_326401 JE.Soil.56_329293 JE.Soil.56_330384 JE.Soil.56_331396 JE.Soil.56_332004 JE.Soil.56_332835 JE.Soil.56_333779 JE.Soil.56_334061 JE.Soil.56_335010 JE.Soil.56_335652 JE.Soil.56_335830 JE.Soil.56_336132 JE.Soil.56_338176 JE.Soil.56_338925 JE.Soil.56_341118 JE.Soil.56_345288 JE.Soil.56_347805 JE.Soil.56_347869 JE.Soil.56_349374 JE.Soil.56_349854 JE.Soil.56_352352 JE.Soil.56_354963 JE.Soil.56_355259 JE.Soil.56_355680 JE.Soil.56_355945 JE.Soil.56_356054 JE.Soil.56_357318 JE.Soil.56_357631 JE.Soil.56_357715 JE.Soil.56_360089 JE.Soil.56_361403 JE.Soil.56_361732 JE.Soil.56_362107 JE.Soil.56_364315 JE.Soil.56_365752 JE.Soil.56_366920 JE.Soil.56_367863 JE.Soil.56_371986 JE.Soil.56_376166 JE.Soil.56_378627 JE.Soil.56_379934 JE.Soil.56_380576 JE.Soil.56_381837 JE.Soil.56_382493 JE.Soil.56_385410 JE.Soil.56_385932 JE.Soil.56_387378 JE.Soil.56_387817 JE.Soil.56_390161 JE.Soil.56_391086 JE.Soil.56_392354 JE.Soil.56_393049 JE.Soil.56_393548 JE.Soil.56_394954 JE.Soil.56_395028 JE.Soil.56_395055 JE.Soil.56_395150 JE.Soil.56_395185 JE.Soil.56_395493 JE.Soil.56_397533 JE.Soil.56_397698 JE.Soil.56_399198 JE.Soil.56_400745 JE.Soil.56_402526 JE.Soil.56_404789 JE.Soil.56_404968 JE.Soil.56_405947 JE.Soil.56_407004 JE.Soil.56_408122 JE.Soil.56_408209 JE.Soil.56_410048 JE.Soil.56_413761 JE.Soil.56_416731 JE.Soil.56_417355 JE.Soil.56_417603 JE.Soil.56_417851 JE.Soil.56_418746 JE.Soil.56_419831 JE.Soil.56_420383 JE.Soil.56_421876 JE.Soil.56_421945 JE.Soil.56_422884 JE.Soil.56_424357 JE.Soil.56_425573 JE.Soil.56_426555 JE.Soil.56_429391 JE.Soil.56_431007 JE.Soil.56_434315 JE.Soil.56_435165 JE.Soil.56_436323 JE.Soil.56_437153 JE.Soil.56_437782 JE.Soil.56_438405 JE.Soil.56_439660 JE.Soil.56_439993 JE.Soil.56_440136 JE.Soil.56_441921 JE.Soil.56_444259 JE.Soil.56_444349 JE.Soil.56_444352 JE.Soil.56_448390 JE.Soil.56_448434 JE.Soil.56_451580 JE.Soil.56_453003 JE.Soil.56_454477 JE.Soil.56_456421 JE.Soil.56_456660 JE.Soil.56_459580 JE.Soil.56_460504 JE.Soil.56_460879 JE.Soil.56_463206 JE.Soil.56_463248 JE.Soil.56_464072 JE.Soil.56_465582 JE.Soil.56_472914 JE.Soil.56_473515 JE.Soil.56_474198 JE.Soil.56_474388 JE.Soil.56_474937 JE.Soil.56_476532 JE.Soil.56_477251 JE.Soil.56_478393 JE.Soil.56_478447 JE.Soil.56_478542 JE.Soil.56_479397 JE.Soil.56_481088 JE.Soil.56_481175 JE.Soil.56_482541 JE.Soil.56_485164 JE.Soil.56_485344 JE.Soil.56_485916 JE.Soil.56_485955 JE.Soil.56_486058 JE.Soil.56_486108 JE.Soil.56_486275 JE.Soil.56_489471 JE.Soil.56_489737 JE.Soil.56_490241 JE.Soil.56_490785 JE.Soil.56_491830 JE.Soil.56_494275 JE.Soil.56_495437 JE.Soil.56_498589 JE.Soil.56_498872 JE.Soil.56_499011 JE.Soil.56_499527 JE.Soil.56_500680 JE.Soil.56_501430 JE.Soil.56_501748 JE.Soil.56_501761 JE.Soil.56_502502 JE.Soil.56_503040 JE.Soil.56_504978 JE.Soil.56_505204 JE.Soil.56_508738 JE.Soil.56_509814 JE.Soil.56_510089 JE.Soil.56_510412 JE.Soil.56_512108 JE.Soil.56_515220 JE.Soil.56_515452 JE.Soil.56_516726 JE.Soil.56_519093 JE.Soil.56_522868 JE.Soil.56_523550 JE.Soil.56_523928 JE.Soil.56_524020 JE.Soil.56_525334 JE.Soil.56_525460 JE.Soil.56_525580 JE.Soil.56_526021 JE.Soil.56_527435 JE.Soil.56_528596 JE.Soil.56_529432 JE.Soil.56_529932 JE.Soil.56_531574 JE.Soil.56_531781 JE.Soil.56_532464 JE.Soil.56_532810 JE.Soil.56_532880 JE.Soil.56_536557 JE.Soil.56_538096 JE.Soil.56_538322 JE.Soil.56_538422 JE.Soil.56_539568 JE.Soil.56_539925 JE.Soil.56_540719 JE.Soil.56_544510 JE.Soil.56_546087 JE.Soil.56_549246 JE.Soil.56_549946 JE.Soil.56_550145 JE.Soil.56_550622 JE.Soil.56_551343 JE.Soil.56_552898 JE.Soil.56_556359 JE.Soil.56_556836 JE.Soil.56_559859 JE.Soil.56_560559 JE.Soil.56_560915 JE.Soil.56_563194 JE.Soil.56_565355 JE.Soil.56_568100 JE.Soil.56_568178 JE.Soil.56_569546 JE.Soil.56_572506 JE.Soil.56_575621 JE.Soil.56_576518 JE.Soil.56_576572 JE.Soil.56_577776 JE.Soil.56_578415 JE.Soil.56_579182 JE.Soil.56_579578 JE.Soil.56_579928 JE.Soil.56_580072 JE.Soil.56_581269 JE.Soil.56_582605 JE.Soil.56_582665 JE.Soil.56_585542 JE.Soil.56_585611 JE.Soil.56_585849 JE.Soil.56_586103 JE.Soil.56_591983 JE.Soil.56_592493 JE.Soil.56_592788 JE.Soil.56_592977 JE.Soil.56_593021 JE.Soil.56_593154 JE.Soil.56_593776 JE.Soil.56_594106 JE.Soil.56_594939 JE.Soil.56_596087 JE.Soil.56_601473 JE.Soil.56_602827 JE.Soil.56_603225 JE.Soil.56_603716 JE.Soil.56_606640 JE.Soil.56_609350 JE.Soil.56_611914 JE.Soil.56_612855 JE.Soil.56_613358 JE.Soil.56_613665 JE.Soil.56_614065 JE.Soil.56_614208 JE.Soil.56_615554 JE.Soil.56_617573 JE.Soil.56_620441 JE.Soil.56_624696 JE.Soil.56_625577 JE.Soil.56_625941 JE.Soil.56_626632 JE.Soil.56_628177 JE.Soil.56_629720 JE.Soil.56_629969 JE.Soil.56_631269 JE.Soil.56_633952 JE.Soil.56_634141 JE.Soil.56_634995 JE.Soil.56_635459 JE.Soil.56_636315 JE.Soil.56_638224 JE.Soil.56_638396 JE.Soil.56_638808 JE.Soil.56_638969 JE.Soil.56_639036 JE.Soil.56_640244 JE.Soil.56_640263 JE.Soil.56_644074 JE.Soil.56_646008 JE.Soil.56_646460 JE.Soil.56_646534 JE.Soil.56_646560 JE.Soil.56_646660 JE.Soil.56_647635 JE.Soil.56_647730 JE.Soil.56_651118 JE.Soil.56_651308 JE.Soil.56_651675 JE.Soil.56_653268 JE.Soil.56_654992 JE.Soil.56_656645 JE.Soil.56_657029 JE.Soil.56_657632 JE.Soil.56_658574 JE.Soil.56_660070 JE.Soil.56_660458 JE.Soil.56_666492 JE.Soil.56_666772 JE.Soil.56_666947 JE.Soil.56_667489 JE.Soil.56_668084 JE.Soil.56_668093 JE.Soil.56_668686 JE.Soil.56_669307 JE.Soil.56_670628 JE.Soil.56_673032 JE.Soil.56_673885 JE.Soil.56_675659 JE.Soil.56_678043 JE.Soil.56_680791 JE.Soil.56_681299 JE.Soil.56_681329 JE.Soil.56_684152 JE.Soil.56_685863 JE.Soil.56_686341 JE.Soil.56_687627 JE.Soil.56_688136 JE.Soil.56_688158 JE.Soil.56_689617 JE.Soil.56_691748 JE.Soil.56_692002 JE.Soil.56_693940 JE.Soil.56_699250 JE.Soil.56_699880 JE.Soil.56_700499 JE.Soil.56_700779 JE.Soil.56_701988 JE.Soil.56_702961 JE.Soil.56_704508 JE.Soil.56_707358 JE.Soil.56_710236 JE.Soil.56_710670 JE.Soil.56_711117 JE.Soil.56_711389 JE.Soil.56_713450 JE.Soil.56_713585 JE.Soil.56_713657 JE.Soil.56_713667 JE.Soil.56_714499 JE.Soil.56_715304 JE.Soil.56_718389 JE.Soil.56_718472 JE.Soil.56_718530 JE.Soil.56_719234 JE.Soil.56_719687 JE.Soil.56_721862 JE.Soil.56_722452 JE.Soil.56_722713 JE.Soil.56_722759 JE.Soil.56_724157 JE.Soil.56_725358 JE.Soil.56_728237 JE.Soil.56_730238 JE.Soil.56_730719 JE.Soil.56_731343 JE.Soil.56_732344 JE.Soil.56_733121 JE.Soil.56_735053 JE.Soil.56_737185 JE.Soil.56_739014 JE.Soil.56_742648 JE.Soil.56_743709 JE.Soil.56_745173 JE.Soil.56_746176 JE.Soil.56_747480 JE.Soil.56_747885 JE.Soil.56_748816 JE.Soil.56_749006 JE.Soil.56_751342 JE.Soil.56_752060 JE.Soil.56_752719 JE.Soil.56_752757 JE.Soil.56_753737 JE.Soil.56_754107 JE.Soil.56_754256 JE.Soil.56_754692 JE.Soil.56_754720 JE.Soil.56_757099 JE.Soil.56_757613 JE.Soil.56_758231 JE.Soil.56_758245 JE.Soil.56_758265 JE.Soil.56_759552 JE.Soil.56_760339 JE.Soil.56_761662 JE.Soil.56_762250 JE.Soil.56_762645 JE.Soil.56_762928 JE.Soil.56_763397 JE.Soil.56_764860 JE.Soil.56_766090 JE.Soil.56_766367 JE.Soil.56_767948 JE.Soil.56_769028 JE.Soil.56_769253 JE.Soil.56_770422 JE.Soil.56_770669 JE.Soil.56_770768 JE.Soil.56_771683 JE.Soil.56_773483 JE.Soil.56_774516 JE.Soil.56_775543 JE.Soil.56_776413 JE.Soil.56_777062 JE.Soil.56_777748 JE.Soil.56_780501 JE.Soil.56_780636 JE.Soil.56_780813 JE.Soil.56_782124 JE.Soil.56_782792 JE.Soil.56_783817 JE.Soil.56_783961 JE.Soil.56_784326 JE.Soil.56_785456 JE.Soil.56_786136 JE.Soil.56_788519 JE.Soil.56_788675 JE.Soil.56_788955 JE.Soil.56_791142 JE.Soil.56_792827 JE.Soil.56_794234 JE.Soil.56_796366 JE.Soil.56_796723 JE.Soil.56_797086 JE.Soil.56_797945 JE.Soil.56_798553 JE.Soil.56_798568 JE.Soil.56_798748 JE.Soil.56_800035 JE.Soil.56_801212 JE.Soil.56_801632 JE.Soil.56_802505 JE.Soil.56_804215 JE.Soil.56_806894 JE.Soil.56_809510 JE.Soil.56_809796 JE.Soil.56_810394 JE.Soil.56_810442 JE.Soil.56_815007 JE.Soil.56_816165 JE.Soil.56_816278 JE.Soil.56_816642 JE.Soil.56_817072 JE.Soil.56_819134 JE.Soil.56_819793 JE.Soil.56_819842 JE.Soil.56_820809 JE.Soil.56_822340 JE.Soil.56_822819 JE.Soil.56_823417 JE.Soil.56_825142 JE.Soil.56_829719 JE.Soil.56_829987 JE.Soil.56_830741 JE.Soil.56_831966 JE.Soil.56_834711 JE.Soil.56_834747 JE.Soil.56_835681 JE.Soil.56_835834 JE.Soil.56_835837 JE.Soil.56_836905 JE.Soil.56_837538 JE.Soil.56_837565 JE.Soil.56_839165 JE.Soil.56_839549 JE.Soil.56_841459 JE.Soil.56_841913 JE.Soil.56_842848 JE.Soil.56_842953 JE.Soil.56_843391 JE.Soil.56_843732 JE.Soil.56_843773 JE.Soil.56_845162 JE.Soil.56_846929 JE.Soil.56_847821 JE.Soil.56_850191 JE.Soil.56_850501 JE.Soil.56_850685 JE.Soil.56_851280 JE.Soil.56_851869 JE.Soil.56_852742 JE.Soil.56_852751 JE.Soil.56_852826 JE.Soil.56_853269 JE.Soil.56_854065 JE.Soil.56_854466 JE.Soil.56_855442 JE.Soil.56_855645 JE.Soil.56_857839 JE.Soil.56_860831 JE.Soil.56_863223 JE.Soil.56_863579 JE.Soil.56_864052 JE.Soil.56_864410 JE.Soil.56_864705 JE.Soil.56_867969 JE.Soil.56_868262 JE.Soil.56_868537 JE.Soil.56_868817 JE.Soil.56_870437 JE.Soil.56_871603 JE.Soil.56_871620 JE.Soil.56_871730 JE.Soil.56_872268 JE.Soil.56_874617 JE.Soil.56_876658 JE.Soil.56_876818 JE.Soil.56_876978 JE.Soil.56_877238 JE.Soil.56_877343 JE.Soil.56_877990 JE.Soil.56_878702 JE.Soil.56_879001 JE.Soil.56_879701 JE.Soil.56_879795 JE.Soil.56_879830 JE.Soil.56_881363 JE.Soil.56_881708 JE.Soil.56_881734 JE.Soil.56_882805 JE.Soil.56_885372 JE.Soil.56_886074 JE.Soil.56_887216 JE.Soil.56_887481 JE.Soil.56_888699 JE.Soil.56_889064 JE.Soil.56_890987 JE.Soil.56_891830 JE.Soil.56_896219 JE.Soil.56_896343 JE.Soil.56_896534 JE.Soil.56_897149 JE.Soil.56_898484 JE.Soil.56_899217 JE.Soil.56_903000 JE.Soil.56_908064 JE.Soil.56_909133 JE.Soil.56_909912 JE.Soil.56_910129 JE.Soil.56_910400 JE.Soil.56_911434 JE.Soil.56_912455 JE.Soil.56_913607 JE.Soil.56_918772 JE.Soil.56_919698 JE.Soil.56_922517 JE.Soil.56_922570 JE.Soil.56_923028 JE.Soil.56_925293 JE.Soil.56_926749 JE.Soil.56_926834 JE.Soil.56_931417 JE.Soil.56_932069 JE.Soil.56_932126 JE.Soil.56_934940 JE.Soil.56_935021 JE.Soil.56_936486 JE.Soil.56_942503 JE.Soil.56_942616 JE.Soil.56_943809 JE.Soil.56_945364 JE.Soil.56_948327 JE.Soil.56_948954 JE.Soil.56_950003 JE.Soil.56_950678 JE.Soil.56_951466 JE.Soil.56_951898 JE.Soil.56_953311 JE.Soil.56_956249 JE.Soil.56_956363 JE.Soil.56_958682 JE.Soil.56_959199 JE.Soil.56_959417 JE.Soil.56_960945 JE.Soil.56_961830 JE.Soil.56_963791 JE.Soil.56_964288 JE.Soil.56_964514 JE.Soil.56_965012 JE.Soil.56_965964 JE.Soil.56_966128 JE.Soil.56_969100 JE.Soil.56_970021 JE.Soil.56_970461 JE.Soil.56_971991 JE.Soil.56_974662 JE.Soil.56_975367 JE.Soil.56_976388 JE.Soil.56_981812 JE.Soil.56_982377 JE.Soil.56_982942 JE.Soil.56_985542 JE.Soil.56_989872 JE.Soil.56_990480 JE.Soil.56_990804 JE.Soil.56_991946 JE.Soil.56_992302 JE.Soil.56_992994 JE.Soil.56_993959 JE.Soil.56_995724 JE.Soil.56_995968 JE.Soil.56_997169 JE.Soil.56_997348 JE.Soil.56_997717 JE.Soil.56_997883 JE.Soil.56_998075 JE.Soil.56_1002160 JE.Soil.56_1005722 JE.Soil.56_1006629 JE.Soil.56_1007380 JE.Soil.56_1009131 JE.Soil.56_1009388 JE.Soil.56_1012138 JE.Soil.56_1012252 JE.Soil.56_1013783 JE.Soil.56_1013946 JE.Soil.56_1014052 JE.Soil.56_1014090 JE.Soil.56_1017993 JE.Soil.56_1018267 JE.Soil.56_1018924 JE.Soil.56_1019792 JE.Soil.56_1021186 JE.Soil.56_1021365 JE.Soil.56_1021531 JE.Soil.56_1022811 JE.Soil.56_1023242 JE.Soil.56_1023730 JE.Soil.56_1024293 JE.Soil.56_1026867 JE.Soil.56_1026929 JE.Soil.56_1027025 JE.Soil.56_1028274 JE.Soil.56_1028429 JE.Soil.56_1028772 JE.Soil.56_1031486 JE.Soil.56_1033277 JE.Soil.56_1036007 JE.Soil.56_1036991 JE.Soil.56_1037143 JE.Soil.56_1037739 JE.Soil.56_1038047 JE.Soil.56_1041527 JE.Soil.56_1042462 JE.Soil.56_1042749 JE.Soil.56_1044092 JE.Soil.56_1044259 JE.Soil.56_1045093 JE.Soil.56_1045816 JE.Soil.56_1046125 JE.Soil.56_1046128 JE.Soil.56_1047792 JE.Soil.56_1049747 JE.Soil.56_1051001 JE.Soil.56_1051649 JE.Soil.56_1051811 JE.Soil.56_1053762 JE.Soil.56_1054128 JE.Soil.56_1054858 JE.Soil.56_1057269 JE.Soil.56_1059392 JE.Soil.56_1060050 JE.Soil.56_1060279 JE.Soil.56_1060594 JE.Soil.56_1060611 JE.Soil.56_1060792 JE.Soil.56_1061223 JE.Soil.56_1061652 JE.Soil.56_1062141 JE.Soil.56_1064403 JE.Soil.56_1065780 JE.Soil.56_1067046 JE.Soil.56_1067051 JE.Soil.56_1067872 JE.Soil.56_1068007 JE.Soil.56_1071260 JE.Soil.56_1073037 JE.Soil.56_1074269 JE.Soil.56_1075463 JE.Soil.56_1079184 JE.Soil.56_1079383 JE.Soil.56_1079445 JE.Soil.56_1079734 JE.Soil.56_1080511 JE.Soil.56_1082386 JE.Soil.56_1085304 JE.Soil.56_1087109 JE.Soil.56_1087729 JE.Soil.56_1087797 JE.Soil.56_1088620 JE.Soil.56_1090224 JE.Soil.56_1094551 JE.Soil.56_1095081 JE.Soil.56_1095347 JE.Soil.56_1095374 JE.Soil.56_1095498 JE.Soil.56_1095695 JE.Soil.56_1095842 JE.Soil.56_1095985 JE.Soil.56_1101505 JE.Soil.56_1102073 JE.Soil.56_1103596 JE.Soil.56_1103614 JE.Soil.56_1103719 JE.Soil.56_1103915 JE.Soil.56_1103927 JE.Soil.56_1104974 JE.Soil.56_1106798 JE.Soil.56_1108768 JE.Soil.56_1109551 JE.Soil.56_1110232 JE.Soil.56_1110741 JE.Soil.56_1112901 JE.Soil.56_1114784 JE.Soil.56_1115661 JE.Soil.56_1116773 JE.Soil.56_1117691 JE.Soil.56_1118155 JE.Soil.56_1118795 JE.Soil.56_1123529 JE.Soil.56_1123644 JE.Soil.56_1124821 JE.Soil.56_1125102 JE.Soil.56_1127808 JE.Soil.56_1128069 JE.Soil.56_1130292 JE.Soil.56_1131502 JE.Soil.56_1131605 JE.Soil.56_1133942 JE.Soil.56_1135395 JE.Soil.56_1137374 JE.Soil.56_1138515 JE.Soil.56_1138632 JE.Soil.56_1141116 JE.Soil.56_1141261 JE.Soil.56_1142139 JE.Soil.56_1142472 JE.Soil.56_1143272 JE.Soil.56_1144114 JE.Soil.56_1144324 JE.Soil.56_1145923 JE.Soil.56_1145925 JE.Soil.56_1145992 JE.Soil.56_1146903 JE.Soil.56_1148794 JE.Soil.56_1148796 JE.Soil.56_1151495 JE.Soil.56_1151716 JE.Soil.56_1155024 JE.Soil.56_1155036 JE.Soil.56_1156551 JE.Soil.56_1157459 JE.Soil.56_1159776 JE.Soil.56_1159857 JE.Soil.56_1160044 JE.Soil.56_1161237 JE.Soil.56_1163048 JE.Soil.56_1163334 JE.Soil.56_1164053 JE.Soil.56_1164511 JE.Soil.56_1165358 JE.Soil.56_1166006 JE.Soil.56_1166028 JE.Soil.56_1168174 JE.Soil.56_1168561 JE.Soil.56_1169324 JE.Soil.56_1169349 JE.Soil.56_1170366 JE.Soil.56_1172917 JE.Soil.56_1175891 JE.Soil.56_1178217 JE.Soil.56_1179318 JE.Soil.56_1181253 JE.Soil.56_1182419 JE.Soil.56_1184514 JE.Soil.56_1185611 JE.Soil.56_1187987 JE.Soil.56_1188364 JE.Soil.56_1188393 JE.Soil.56_1189678 JE.Soil.56_1191040 JE.Soil.56_1191664 JE.Soil.56_1192383 JE.Soil.56_1194372 JE.Soil.56_1194572 JE.Soil.56_1195424 JE.Soil.56_1198045 JE.Soil.56_1198410 JE.Soil.56_1198919 JE.Soil.56_1199995 JE.Soil.56_1200574 JE.Soil.56_1200862 JE.Soil.56_1200985 JE.Soil.56_1201110 JE.Soil.56_1202339 JE.Soil.56_1202678 JE.Soil.56_1205500 JE.Soil.56_1206325 JE.Soil.56_1208600 JE.Soil.56_1208982 JE.Soil.56_1212140 JE.Soil.56_1212655 JE.Soil.56_1212833 JE.Soil.56_1214196 JE.Soil.56_1214548 JE.Soil.56_1214704 JE.Soil.56_1217158 JE.Soil.56_1218157 JE.Soil.56_1219115 JE.Soil.56_1220324 JE.Soil.56_1220590 JE.Soil.56_1220927 JE.Soil.56_1220959 JE.Soil.56_1222243 JE.Soil.56_1222809 JE.Soil.56_1222880 JE.Soil.56_1225079 JE.Soil.56_1226889 JE.Soil.56_1227886 JE.Soil.56_1228299 JE.Soil.56_1229087 JE.Soil.56_1229358 JE.Soil.56_1230986 JE.Soil.56_1231486 JE.Soil.56_1231893 JE.Soil.56_1233036 JE.Soil.56_1233293 JE.Soil.56_1236014 JE.Soil.56_1236571 JE.Soil.56_1236880 JE.Soil.56_1239346 JE.Soil.56_1240135 JE.Soil.56_1240624 JE.Soil.56_1241106 JE.Soil.56_1241226 JE.Soil.56_1241782 JE.Soil.56_1242881 JE.Soil.56_1242927 JE.Soil.56_1243823 JE.Soil.56_1246221 JE.Soil.56_1246350 JE.Soil.56_1246741 JE.Soil.56_1246978 JE.Soil.56_1248108 JE.Soil.56_1249206 JE.Soil.56_1250381 JE.Soil.56_1251171 JE.Soil.56_1251500 JE.Soil.56_1252260 JE.Soil.56_1252397 JE.Soil.56_1255425 JE.Soil.56_1256413 JE.Soil.56_1257049 JE.Soil.56_1258251 JE.Soil.56_1259600 JE.Soil.56_1260687 JE.Soil.56_1262807 JE.Soil.56_1263445 JE.Soil.56_1263708 JE.Soil.56_1265585 JE.Soil.56_1266913 JE.Soil.56_1269639 JE.Soil.56_1269724 JE.Soil.56_1270564 JE.Soil.56_1270699 JE.Soil.56_1271187 JE.Soil.56_1271334 JE.Soil.56_1273816 JE.Soil.56_1275397 JE.Soil.56_1277846 JE.Soil.56_1277945 JE.Soil.56_1278281 JE.Soil.56_1281234 JE.Soil.56_1281624 JE.Soil.56_1286131 JE.Soil.56_1286824 JE.Soil.56_1286865 JE.Soil.56_1288146 JE.Soil.56_1288727 JE.Soil.56_1289909 JE.Soil.56_1290558 JE.Soil.56_1290750 JE.Soil.56_1292126 JE.Soil.56_1293787 JE.Soil.56_1293801 JE.Soil.56_1294887 JE.Soil.56_1295118 JE.Soil.56_1296959 JE.Soil.56_1297341 JE.Soil.56_1297811 JE.Soil.56_1298799 JE.Soil.56_1299159 JE.Soil.56_1299526 JE.Soil.56_1302344 JE.Soil.56_1304922 JE.Soil.56_1308212 JE.Soil.56_1310183 JE.Soil.56_1311173 JE.Soil.56_1311395 JE.Soil.56_1312554 JE.Soil.56_1312571 JE.Soil.56_1312797 JE.Soil.56_1314815 JE.Soil.56_1315100 JE.Soil.56_1316235 JE.Soil.56_1316735 JE.Soil.56_1317515 JE.Soil.56_1318827 JE.Soil.56_1319526 JE.Soil.56_1320386 JE.Soil.56_1320699 JE.Soil.56_1321342 JE.Soil.56_1321348 JE.Soil.56_1321510 JE.Soil.56_1323339 JE.Soil.56_1324109 JE.Soil.56_1324998 JE.Soil.56_1325828 JE.Soil.56_1325973 JE.Soil.56_1326547 JE.Soil.56_1327420 JE.Soil.56_1328132 JE.Soil.56_1330875 JE.Soil.56_1331034 JE.Soil.56_1331501 JE.Soil.56_1332274 JE.Soil.56_1332519 JE.Soil.56_1332591 JE.Soil.56_1334598 JE.Soil.56_1334800 JE.Soil.56_1335640 JE.Soil.56_1336212 JE.Soil.56_1336558 JE.Soil.56_1337035 JE.Soil.56_1340917 JE.Soil.56_1342109 JE.Soil.56_1342732 JE.Soil.56_1344497 JE.Soil.56_1346402 JE.Soil.56_1347078 JE.Soil.56_1347374 JE.Soil.56_1348055 JE.Soil.56_1350690 JE.Soil.56_1350810 JE.Soil.56_1351272 JE.Soil.56_1352400 JE.Soil.56_1353074 JE.Soil.56_1353825 JE.Soil.56_1354529 JE.Soil.56_1355072 JE.Soil.56_1357218 JE.Soil.56_1357342 JE.Soil.56_1357739 JE.Soil.56_1359209 JE.Soil.56_1360106 JE.Soil.56_1362250 JE.Soil.56_1365293 JE.Soil.56_1365732 JE.Soil.56_1366308 JE.Soil.56_1366443 JE.Soil.56_1367620 JE.Soil.56_1369203 JE.Soil.56_1371813 JE.Soil.56_1372480 JE.Soil.56_1373226 JE.Soil.56_1376271 JE.Soil.56_1380042 JE.Soil.56_1380575 JE.Soil.56_1380686 JE.Soil.56_1381911 JE.Soil.56_1385541 JE.Soil.56_1386200 JE.Soil.56_1388645 JE.Soil.56_1388772 JE.Soil.56_1388835 JE.Soil.56_1391961 JE.Soil.56_1393401 JE.Soil.56_1393893 JE.Soil.56_1396792 JE.Soil.56_1398516 JE.Soil.56_1399172 JE.Soil.56_1399290 JE.Soil.56_1399552 JE.Soil.56_1399696 JE.Soil.56_1399733 JE.Soil.56_1401667 JE.Soil.56_1403151 JE.Soil.56_1403160 JE.Soil.56_1406338 JE.Soil.56_1407981 JE.Soil.56_1409685 JE.Soil.56_1410013 JE.Soil.56_1410869 JE.Soil.56_1411445 JE.Soil.56_1415196 JE.Soil.56_1415681 JE.Soil.56_1416677 JE.Soil.56_1417421 JE.Soil.56_1425552 JE.Soil.56_1425986 JE.Soil.56_1426108 JE.Soil.56_1427011 JE.Soil.56_1428214 JE.Soil.56_1429437 JE.Soil.56_1430645 JE.Soil.56_1431218 JE.Soil.56_1432428 JE.Soil.56_1433944 JE.Soil.56_1434550 JE.Soil.56_1434597 JE.Soil.56_1436344 JE.Soil.56_1437777 JE.Soil.56_1444882 JE.Soil.56_1444949 JE.Soil.56_1445382 JE.Soil.56_1447307 JE.Soil.56_1447370 JE.Soil.56_1447411 JE.Soil.56_1450819 JE.Soil.56_1451136 JE.Soil.56_1451536 JE.Soil.56_1453464 JE.Soil.56_1455135 JE.Soil.56_1460964 JE.Soil.56_1462860 JE.Soil.56_1463797 JE.Soil.56_1465888 JE.Soil.56_1467967 JE.Soil.56_1468004 JE.Soil.56_1469678 JE.Soil.56_1470920 JE.Soil.56_1471192 JE.Soil.56_1472372 JE.Soil.56_1474463 JE.Soil.56_1475178 JE.Soil.56_1476892 JE.Soil.56_1478841 JE.Soil.56_1478876 JE.Soil.56_1479156 JE.Soil.56_1482480 JE.Soil.56_1482919 JE.Soil.56_1483598 JE.Soil.56_1485148 JE.Soil.56_1485158 JE.Soil.56_1487457 JE.Soil.56_1487986 JE.Soil.56_1490003 JE.Soil.56_1490135 JE.Soil.56_1490680 JE.Soil.56_1490848 JE.Soil.56_1491095 JE.Soil.56_1494981 JE.Soil.56_1495359 JE.Soil.56_1495572 JE.Soil.56_1495851 JE.Soil.56_1495915 JE.Soil.56_1496233 JE.Soil.56_1497575 JE.Soil.56_1499692 JE.Soil.56_1501408 JE.Soil.56_1502620 JE.Soil.56_1502890 JE.Soil.56_1505260 JE.Soil.56_1505760 JE.Soil.56_1506856 JE.Soil.56_1511449 JE.Soil.56_1512244 JE.Soil.56_1513609 JE.Soil.56_1514302 JE.Soil.56_1515198 JE.Soil.56_1516176 JE.Soil.56_1519244 JE.Soil.56_1519651 JE.Soil.56_1521075 JE.Soil.56_1521982 JE.Soil.56_1522115 JE.Soil.56_1522178 JE.Soil.56_1524139 JE.Soil.56_1524454 JE.Soil.56_1524524 JE.Soil.56_1526025 JE.Soil.56_1528623 JE.Soil.56_1528782 JE.Soil.56_1530666 JE.Soil.56_1532008 JE.Soil.56_1532732 JE.Soil.56_1533121 JE.Soil.56_1533539 JE.Soil.56_1535277 JE.Soil.56_1537288 JE.Soil.56_1539031 JE.Soil.56_1539182 JE.Soil.56_1539506 JE.Soil.56_1540605 JE.Soil.56_1541480 JE.Soil.56_1542903 JE.Soil.56_1543096 JE.Soil.56_1543400 JE.Soil.56_1543606 JE.Soil.56_1544714 JE.Soil.56_1544878 JE.Soil.56_1545401 JE.Soil.56_1546949 JE.Soil.56_1547128 JE.Soil.56_1547337 JE.Soil.56_1548789 JE.Soil.56_1550899 JE.Soil.56_1550969 JE.Soil.56_1551793 JE.Soil.56_1552376 JE.Soil.56_1553241 JE.Soil.56_1554228 JE.Soil.56_1554590 JE.Soil.56_1558782 JE.Soil.56_1558956 JE.Soil.56_1559102 JE.Soil.56_1560578 JE.Soil.56_1560957 JE.Soil.56_1560958 JE.Soil.56_1561367 JE.Soil.56_1561847 JE.Soil.56_1561977 JE.Soil.56_1563702 JE.Soil.56_1563749 JE.Soil.56_1563845 JE.Soil.56_1564747 JE.Soil.56_1564864 JE.Soil.56_1565924 JE.Soil.56_1566255 JE.Soil.56_1567005 JE.Soil.56_1569011 JE.Soil.56_1569282 JE.Soil.56_1570313 JE.Soil.56_1570385 JE.Soil.56_1570848 JE.Soil.56_1570916 JE.Soil.56_1572967 JE.Soil.56_1573244 JE.Soil.56_1573746 JE.Soil.56_1575181 JE.Soil.56_1576278 JE.Soil.56_1577759 JE.Soil.56_1581837 JE.Soil.56_1583581 JE.Soil.56_1583696 JE.Soil.56_1585010 JE.Soil.56_1585163 JE.Soil.56_1588167 JE.Soil.56_1588516 JE.Soil.56_1589827 JE.Soil.56_1593144 JE.Soil.56_1594217 JE.Soil.56_1594671 JE.Soil.56_1595557 JE.Soil.56_1596024 JE.Soil.56_1596646 JE.Soil.56_1600027 JE.Soil.56_1600117 JE.Soil.56_1600685 JE.Soil.56_1604072 JE.Soil.56_1604378 JE.Soil.56_1604618 JE.Soil.56_1605980 JE.Soil.56_1606110 JE.Soil.56_1606755 JE.Soil.56_1607713 JE.Soil.56_1608354 JE.Soil.56_1609218 JE.Soil.56_1609349 JE.Soil.56_1609773 JE.Soil.56_1612312 JE.Soil.56_1614868 JE.Soil.56_1615165 JE.Soil.56_1615267 JE.Soil.56_1615423 JE.Soil.56_1615956 JE.Soil.56_1616676 JE.Soil.56_1617499 JE.Soil.56_1619718 JE.Soil.56_1620699 JE.Soil.56_1622770 JE.Soil.56_1622911 JE.Soil.56_1622926 JE.Soil.56_1623913 JE.Soil.56_1625398 JE.Soil.56_1626241 JE.Soil.56_1627351 JE.Soil.56_1627514 JE.Soil.56_1629763 JE.Soil.56_1629769 JE.Soil.56_1630455 JE.Soil.56_1631888 JE.Soil.56_1632588 JE.Soil.56_1633656 JE.Soil.56_1634533 JE.Soil.56_1634583 JE.Soil.56_1634908 JE.Soil.56_1635627 JE.Soil.56_1638154 JE.Soil.56_1638553 JE.Soil.56_1641388 JE.Soil.56_1645496 JE.Soil.56_1646195 JE.Soil.56_1647352 JE.Soil.56_1647477 JE.Soil.56_1649232 JE.Soil.56_1649876 JE.Soil.56_1650297 JE.Soil.56_1650765 JE.Soil.56_1651487 JE.Soil.56_1652717 JE.Soil.56_1652785 JE.Soil.56_1654584 JE.Soil.56_1654888 JE.Soil.56_1656126 JE.Soil.56_1657796 JE.Soil.56_1657868 JE.Soil.56_1658181 JE.Soil.56_1658278 JE.Soil.56_1658335 JE.Soil.56_1658478 JE.Soil.56_1659586 JE.Soil.56_1660365 JE.Soil.56_1663453 JE.Soil.56_1664730 JE.Soil.56_1665028 JE.Soil.56_1665162 JE.Soil.56_1667083 JE.Soil.56_1669458 JE.Soil.56_1670216 JE.Soil.56_1671478 JE.Soil.56_1672709 JE.Soil.56_1673108 JE.Soil.56_1674994 JE.Soil.56_1675007 JE.Soil.56_1675410 JE.Soil.56_1675804 JE.Soil.56_1676579 JE.Soil.56_1676913 JE.Soil.56_1677349 JE.Soil.56_1677406 JE.Soil.56_1678573 JE.Soil.56_1679449 JE.Soil.56_1680064 JE.Soil.56_1680099 JE.Soil.56_1682712 JE.Soil.56_1683718 JE.Soil.56_1684077 JE.Soil.56_1685072 JE.Soil.56_1685501 JE.Soil.56_1685601 JE.Soil.56_1686542 JE.Soil.56_1686776 JE.Soil.56_1687983 JE.Soil.56_1689352 JE.Soil.56_1691131 JE.Soil.56_1691507 JE.Soil.56_1693093 JE.Soil.56_1694122 JE.Soil.56_1695997 JE.Soil.56_1697088 JE.Soil.56_1697967 JE.Soil.56_1698123 JE.Soil.56_1698604 JE.Soil.56_1698797 JE.Soil.56_1699196 JE.Soil.56_1699495 JE.Soil.56_1701904 JE.Soil.56_1702711 JE.Soil.56_1702744 JE.Soil.56_1704135 JE.Soil.56_1704138 JE.Soil.56_1706379 JE.Soil.56_1706443 JE.Soil.56_1706479 JE.Soil.56_1708416 JE.Soil.56_1708605 JE.Soil.56_1709362 JE.Soil.56_1709437 JE.Soil.56_1709440 JE.Soil.56_1710092 JE.Soil.56_1710946 JE.Soil.56_1711863 JE.Soil.56_1712022 JE.Soil.56_1713433 JE.Soil.56_1715128 JE.Soil.56_1715777 JE.Soil.56_1716197 JE.Soil.56_1717998 JE.Soil.56_1718778 JE.Soil.56_1719159 JE.Soil.56_1722450 JE.Soil.56_1722479 JE.Soil.56_1724522 JE.Soil.56_1727386 JE.Soil.56_1727741 JE.Soil.56_1728499 JE.Soil.56_1729783 JE.Soil.56_1730581 JE.Soil.56_1731383 JE.Soil.56_1731727 JE.Soil.56_1732794 JE.Soil.56_1735372 JE.Soil.56_1738350 JE.Soil.56_1739235 JE.Soil.56_1740995 JE.Soil.56_1741393 JE.Soil.56_1741575 JE.Soil.56_1742310 JE.Soil.56_1742395 JE.Soil.56_1742620 JE.Soil.56_1742881 JE.Soil.56_1743426 JE.Soil.56_1748930 JE.Soil.56_1750427 JE.Soil.56_1752030 JE.Soil.56_1754787 JE.Soil.56_1755067 JE.Soil.56_1755651 JE.Soil.56_1757375 JE.Soil.56_1758023 JE.Soil.56_1758098 JE.Soil.56_1759148 JE.Soil.56_1759310 JE.Soil.56_1760717 JE.Soil.56_1761491 JE.Soil.56_1763091 JE.Soil.56_1763236 JE.Soil.56_1766911 JE.Soil.56_1767899 JE.Soil.56_1768943 JE.Soil.56_1771542 JE.Soil.56_1771973 JE.Soil.56_1772468 JE.Soil.56_1772774 JE.Soil.56_1774448 JE.Soil.56_1778738 JE.Soil.56_1781060 JE.Soil.56_1782411 JE.Soil.56_1782836 JE.Soil.56_1784463 JE.Soil.56_1785522 JE.Soil.56_1785634 JE.Soil.56_1786606 JE.Soil.56_1787362 JE.Soil.56_1788334 JE.Soil.56_1789383 JE.Soil.56_1789913 JE.Soil.56_1793034 JE.Soil.56_1793540 JE.Soil.56_1795151 JE.Soil.56_1798443 JE.Soil.56_1798498 JE.Soil.56_1799135 JE.Soil.56_1799671 JE.Soil.56_1801871 JE.Soil.56_1803820 JE.Soil.56_1804585 JE.Soil.56_1804917 JE.Soil.56_1805205 JE.Soil.56_1807079 JE.Soil.56_1808498 JE.Soil.56_1810313 JE.Soil.56_1810536 JE.Soil.56_1812300 JE.Soil.56_1812747 JE.Soil.56_1813534 JE.Soil.56_1813571 JE.Soil.56_1814060 JE.Soil.56_1814132 JE.Soil.56_1814187 JE.Soil.56_1814346 JE.Soil.56_1814956 JE.Soil.56_1815328 JE.Soil.56_1815740 JE.Soil.56_1819130 JE.Soil.56_1819264 JE.Soil.56_1819625 JE.Soil.56_1820158 JE.Soil.56_1821512 JE.Soil.56_1822432 JE.Soil.56_1822543 JE.Soil.56_1823587 JE.Soil.56_1824861 JE.Soil.56_1828814 JE.Soil.56_1829863 JE.Soil.56_1830263 JE.Soil.56_1830593 JE.Soil.56_1830660 JE.Soil.56_1830755 JE.Soil.56_1831009 JE.Soil.56_1831235 JE.Soil.56_1832015 JE.Soil.56_1833721 JE.Soil.56_1834323 JE.Soil.56_1834416 JE.Soil.56_1836678 JE.Soil.56_1838771 JE.Soil.56_1840354 JE.Soil.56_1841243 JE.Soil.56_1842015 JE.Soil.56_1842114 JE.Soil.56_1842409 JE.Soil.56_1843639 JE.Soil.56_1846109 JE.Soil.56_1846458 JE.Soil.56_1847598 JE.Soil.56_1848243 JE.Soil.56_1850280 JE.Soil.56_1850691 JE.Soil.56_1851422 JE.Soil.56_1852030 JE.Soil.56_1852825 JE.Soil.56_1853751 JE.Soil.56_1854752 JE.Soil.56_1854793 JE.Soil.56_1855740 JE.Soil.56_1856376 JE.Soil.56_1856431 JE.Soil.56_1856475 JE.Soil.56_1856827 JE.Soil.56_1856897 JE.Soil.56_1857357 JE.Soil.56_1857924 JE.Soil.56_1858015 JE.Soil.56_1858765 JE.Soil.56_1859311 JE.Soil.56_1860024 JE.Soil.56_1860905 JE.Soil.56_1861218 JE.Soil.56_1861309 JE.Soil.56_1863891 JE.Soil.56_1863924 JE.Soil.56_1865963 JE.Soil.56_1867572 JE.Soil.56_1867614 JE.Soil.56_1867947 JE.Soil.56_1869272 JE.Soil.56_1873488 JE.Soil.56_1874504 JE.Soil.56_1875418 JE.Soil.56_1875515 JE.Soil.56_1875897 JE.Soil.56_1877091 JE.Soil.56_1878404 JE.Soil.56_1878460 JE.Soil.56_1878936 JE.Soil.56_1880020 JE.Soil.56_1880700 JE.Soil.56_1881810 JE.Soil.56_1882343 JE.Soil.56_1884697 JE.Soil.56_1884847 JE.Soil.56_1885732 JE.Soil.56_1885867 JE.Soil.56_1887036 JE.Soil.56_1888063 JE.Soil.56_1888410 JE.Soil.56_1888539 JE.Soil.56_1889191 JE.Soil.56_1889997 JE.Soil.56_1890880 JE.Soil.56_1891110 JE.Soil.56_1891810 JE.Soil.56_1895095 JE.Soil.56_1895221 JE.Soil.56_1895994 JE.Soil.56_1896155 JE.Soil.56_1896544 JE.Soil.56_1896811 JE.Soil.56_1898249 JE.Soil.56_1900441 JE.Soil.56_1901858 JE.Soil.56_1903216 JE.Soil.56_1903376 JE.Soil.56_1904781 JE.Soil.56_1905884 JE.Soil.56_1906925 JE.Soil.56_1907996 JE.Soil.56_1908201 JE.Soil.56_1909145 JE.Soil.56_1910225 JE.Soil.56_1910384 JE.Soil.56_1912218 JE.Soil.56_1915382 JE.Soil.56_1915439 JE.Soil.56_1919873 JE.Soil.56_1921251 JE.Soil.56_1921479 JE.Soil.56_1921638 JE.Soil.56_1922340 JE.Soil.56_1923858 JE.Soil.56_1924673 JE.Soil.56_1926620 JE.Soil.56_1928416 JE.Soil.60_1256 JE.Soil.60_1588 JE.Soil.60_2876 JE.Soil.60_4359 JE.Soil.60_4398 JE.Soil.60_4673 JE.Soil.60_4742 JE.Soil.60_4810 JE.Soil.60_6252 JE.Soil.60_6509 JE.Soil.60_6546 JE.Soil.60_6845 JE.Soil.60_7304 JE.Soil.60_7341 JE.Soil.60_8765 JE.Soil.60_9969 JE.Soil.60_10231 JE.Soil.60_10264 JE.Soil.60_11804 JE.Soil.60_13009 JE.Soil.60_14382 JE.Soil.60_15450 JE.Soil.60_15602 JE.Soil.60_16019 JE.Soil.60_16669 JE.Soil.60_16734 JE.Soil.60_17455 JE.Soil.60_17531 JE.Soil.60_19065 JE.Soil.60_19196 JE.Soil.60_19374 JE.Soil.60_19533 JE.Soil.60_19633 JE.Soil.60_19676 JE.Soil.60_20535 JE.Soil.60_20692 JE.Soil.60_24901 JE.Soil.60_25254 JE.Soil.60_25693 JE.Soil.60_26713 JE.Soil.60_26878 JE.Soil.60_27342 JE.Soil.60_27455 JE.Soil.60_28071 JE.Soil.60_28729 JE.Soil.60_29750 JE.Soil.60_30842 JE.Soil.60_31642 JE.Soil.60_32308 JE.Soil.60_32712 JE.Soil.60_32812 JE.Soil.60_33316 JE.Soil.60_34757 JE.Soil.60_34790 JE.Soil.60_35308 JE.Soil.60_36033 JE.Soil.60_37483 JE.Soil.60_38656 JE.Soil.60_38954 JE.Soil.60_39949 JE.Soil.60_40447 JE.Soil.60_41705 JE.Soil.60_41713 JE.Soil.60_42176 JE.Soil.60_43019 JE.Soil.60_44195 JE.Soil.60_44660 JE.Soil.60_44762 JE.Soil.60_45176 JE.Soil.60_45394 JE.Soil.60_45426 JE.Soil.60_45560 JE.Soil.60_46339 JE.Soil.60_46948 JE.Soil.60_48755 JE.Soil.60_49835 JE.Soil.60_50220 JE.Soil.60_50749 JE.Soil.60_50893 JE.Soil.60_50911 JE.Soil.60_51173 JE.Soil.60_51347 JE.Soil.60_52082 JE.Soil.60_53359 JE.Soil.60_55094 JE.Soil.60_55237 JE.Soil.60_55387 JE.Soil.60_56731 JE.Soil.60_57204 JE.Soil.60_58177 JE.Soil.60_58287 JE.Soil.60_58750 JE.Soil.60_59055 JE.Soil.60_59285 JE.Soil.60_60551 JE.Soil.60_60662 JE.Soil.60_60702 JE.Soil.60_61489 JE.Soil.60_62625 JE.Soil.60_63322 JE.Soil.60_63603 JE.Soil.60_64339 JE.Soil.60_65668 JE.Soil.60_67118 JE.Soil.60_67174 JE.Soil.60_68176 JE.Soil.60_70535 JE.Soil.60_70762 JE.Soil.60_71849 JE.Soil.60_72235 JE.Soil.60_72484 JE.Soil.60_73026 JE.Soil.60_73125 JE.Soil.60_76328 JE.Soil.60_76624 JE.Soil.60_78661 JE.Soil.60_78857 JE.Soil.60_79421 JE.Soil.60_79696 JE.Soil.60_79954 JE.Soil.60_80117 JE.Soil.60_82117 JE.Soil.60_82492 JE.Soil.60_83219 JE.Soil.60_83220 JE.Soil.60_83632 JE.Soil.60_85087 JE.Soil.60_86119 JE.Soil.60_86767 JE.Soil.60_87087 JE.Soil.60_87189 JE.Soil.60_88142 JE.Soil.60_88504 JE.Soil.60_89054 JE.Soil.60_89331 JE.Soil.60_89551 JE.Soil.60_89848 JE.Soil.60_90058 JE.Soil.60_91153 JE.Soil.60_91612 JE.Soil.60_91730 JE.Soil.60_91914 JE.Soil.60_91965 JE.Soil.60_92447 JE.Soil.60_93021 JE.Soil.60_93155 JE.Soil.60_93388 JE.Soil.60_93875 JE.Soil.60_93989 JE.Soil.60_94452 JE.Soil.60_94707 JE.Soil.60_95011 JE.Soil.60_95811 JE.Soil.60_95920 JE.Soil.60_96244 JE.Soil.60_98022 JE.Soil.60_98453 JE.Soil.60_99402 JE.Soil.60_101026 JE.Soil.60_101345 JE.Soil.60_102111 JE.Soil.60_103130 JE.Soil.60_105526 JE.Soil.60_105560 JE.Soil.60_106115 JE.Soil.60_106808 JE.Soil.60_107162 JE.Soil.60_108689 JE.Soil.60_109236 JE.Soil.60_111457 JE.Soil.60_114124 JE.Soil.60_114691 JE.Soil.60_114849 JE.Soil.60_114861 JE.Soil.60_116294 JE.Soil.60_117423 JE.Soil.60_117939 JE.Soil.60_118206 JE.Soil.60_118334 JE.Soil.60_118918 JE.Soil.60_119719 JE.Soil.60_120215 JE.Soil.60_120644 JE.Soil.60_121321 JE.Soil.60_121511 JE.Soil.60_122636 JE.Soil.60_122878 JE.Soil.60_123277 JE.Soil.60_123855 JE.Soil.60_124712 JE.Soil.60_125045 JE.Soil.60_125640 JE.Soil.60_125741 JE.Soil.60_125860 JE.Soil.60_126625 JE.Soil.60_127990 JE.Soil.60_128219 JE.Soil.60_128310 JE.Soil.60_129033 JE.Soil.60_129110 JE.Soil.60_130090 JE.Soil.60_132149 JE.Soil.60_134281 JE.Soil.60_134445 JE.Soil.60_134532 JE.Soil.60_135327 JE.Soil.60_135993 JE.Soil.60_137402 JE.Soil.60_138102 JE.Soil.60_138117 JE.Soil.60_138245 JE.Soil.60_140882 JE.Soil.60_140973 JE.Soil.60_141131 JE.Soil.60_142273 JE.Soil.60_143681 JE.Soil.60_144344 JE.Soil.60_144827 JE.Soil.60_144914 JE.Soil.60_145055 JE.Soil.60_145756 JE.Soil.60_146317 JE.Soil.60_146698 JE.Soil.60_147889 JE.Soil.60_148320 JE.Soil.60_148785 JE.Soil.60_148902 JE.Soil.60_148968 JE.Soil.60_149384 JE.Soil.60_150079 JE.Soil.60_150788 JE.Soil.60_150947 JE.Soil.60_151507 JE.Soil.60_154069 JE.Soil.60_154770 JE.Soil.60_155231 JE.Soil.60_156263 JE.Soil.60_156557 JE.Soil.60_156703 JE.Soil.60_157032 JE.Soil.60_158369 JE.Soil.60_159263 JE.Soil.60_160156 JE.Soil.60_161153 JE.Soil.60_161913 JE.Soil.60_165090 JE.Soil.60_165215 JE.Soil.60_165398 JE.Soil.60_165524 JE.Soil.60_167745 JE.Soil.60_168058 JE.Soil.60_168743 JE.Soil.60_169079 JE.Soil.60_169262 JE.Soil.60_169957 JE.Soil.60_170234 JE.Soil.60_170803 JE.Soil.60_171274 JE.Soil.60_171484 JE.Soil.60_171535 JE.Soil.60_173021 JE.Soil.60_173185 JE.Soil.60_173364 JE.Soil.60_173368 JE.Soil.60_173757 JE.Soil.60_174109 JE.Soil.60_174551 JE.Soil.60_176437 JE.Soil.60_177350 JE.Soil.60_178003 JE.Soil.60_179018 JE.Soil.60_180293 JE.Soil.60_180811 JE.Soil.60_182470 JE.Soil.60_182515 JE.Soil.60_183048 JE.Soil.60_184831 JE.Soil.60_185027 JE.Soil.60_186219 JE.Soil.60_186232 JE.Soil.60_186328 JE.Soil.60_186391 JE.Soil.60_186688 JE.Soil.60_186740 JE.Soil.60_187890 JE.Soil.60_188365 JE.Soil.60_188777 JE.Soil.60_189030 JE.Soil.60_189265 JE.Soil.60_189344 JE.Soil.60_189507 JE.Soil.60_190340 JE.Soil.60_191152 JE.Soil.60_191321 JE.Soil.60_191565 JE.Soil.60_192054 JE.Soil.60_192410 JE.Soil.60_193097 JE.Soil.60_194401 JE.Soil.60_194617 JE.Soil.60_195324 JE.Soil.60_195763 JE.Soil.60_195773 JE.Soil.60_195891 JE.Soil.60_196157 JE.Soil.60_196483 JE.Soil.60_196812 JE.Soil.60_197042 JE.Soil.60_197374 JE.Soil.60_198219 JE.Soil.60_198374 JE.Soil.60_199862 JE.Soil.60_200034 JE.Soil.60_200237 JE.Soil.60_200396 JE.Soil.60_200656 JE.Soil.60_200724 JE.Soil.60_201275 JE.Soil.60_201362 JE.Soil.60_202267 JE.Soil.60_203324 JE.Soil.60_203492 JE.Soil.60_203626 JE.Soil.60_204205 JE.Soil.60_204669 JE.Soil.60_205522 JE.Soil.60_205724 JE.Soil.60_206385 JE.Soil.60_207252 JE.Soil.60_207519 JE.Soil.60_207739 JE.Soil.60_208274 JE.Soil.60_209737 JE.Soil.60_210397 JE.Soil.60_210616 JE.Soil.60_210809 JE.Soil.60_211294 JE.Soil.60_211536 JE.Soil.60_211869 JE.Soil.60_211905 JE.Soil.60_212603 JE.Soil.60_212920 JE.Soil.60_213435 JE.Soil.60_214037 JE.Soil.60_214110 JE.Soil.60_216674 JE.Soil.60_217037 JE.Soil.60_217222 JE.Soil.60_217253 JE.Soil.60_217335 JE.Soil.60_217872 JE.Soil.60_218127 JE.Soil.60_218637 JE.Soil.60_219506 JE.Soil.60_220482 JE.Soil.60_220802 JE.Soil.60_220852 JE.Soil.60_220938 JE.Soil.60_222893 JE.Soil.60_222986 JE.Soil.60_223388 JE.Soil.60_223547 JE.Soil.60_223751 JE.Soil.60_225219 JE.Soil.60_225395 JE.Soil.60_226430 JE.Soil.60_226975 JE.Soil.60_227594 JE.Soil.60_227650 JE.Soil.60_228742 JE.Soil.60_229621 JE.Soil.60_229934 JE.Soil.60_230217 JE.Soil.60_230787 JE.Soil.60_231039 JE.Soil.60_231278 JE.Soil.60_234492 JE.Soil.60_234586 JE.Soil.60_235703 JE.Soil.60_235744 JE.Soil.60_235771 JE.Soil.60_236524 JE.Soil.60_237957 JE.Soil.60_238608 JE.Soil.60_239471 JE.Soil.60_241507 JE.Soil.60_241579 JE.Soil.60_241677 JE.Soil.60_243077 JE.Soil.60_243615 JE.Soil.60_243651 JE.Soil.60_244048 JE.Soil.60_244634 JE.Soil.60_245065 JE.Soil.60_245603 JE.Soil.60_246066 JE.Soil.60_247250 JE.Soil.60_247597 JE.Soil.60_248426 JE.Soil.60_248584 JE.Soil.60_249931 JE.Soil.60_252473 JE.Soil.60_252679 JE.Soil.60_252884 JE.Soil.60_253869 JE.Soil.60_255138 JE.Soil.60_255596 JE.Soil.60_255857 JE.Soil.60_256515 JE.Soil.60_256639 JE.Soil.60_259177 JE.Soil.60_259933 JE.Soil.60_260553 JE.Soil.60_260777 JE.Soil.60_261429 JE.Soil.60_261629 JE.Soil.60_263361 JE.Soil.60_263768 JE.Soil.60_264793 JE.Soil.60_265052 JE.Soil.60_265188 JE.Soil.60_266570 JE.Soil.60_266990 JE.Soil.60_269060 JE.Soil.60_269403 JE.Soil.60_269737 JE.Soil.60_269817 JE.Soil.60_270598 JE.Soil.60_272062 JE.Soil.60_272197 JE.Soil.60_272333 JE.Soil.60_272579 JE.Soil.60_272645 JE.Soil.60_273705 JE.Soil.60_273783 JE.Soil.60_274116 JE.Soil.60_274932 JE.Soil.60_275163 JE.Soil.60_275553 JE.Soil.60_279330 JE.Soil.60_280247 JE.Soil.60_280440 JE.Soil.60_280668 JE.Soil.60_280713 JE.Soil.60_280856 JE.Soil.60_280862 JE.Soil.60_280963 JE.Soil.60_281221 JE.Soil.60_281617 JE.Soil.60_281819 JE.Soil.60_282004 JE.Soil.60_282117 JE.Soil.60_282478 JE.Soil.60_282710 JE.Soil.60_284378 JE.Soil.60_284613 JE.Soil.60_284872 JE.Soil.60_285082 JE.Soil.60_285321 JE.Soil.60_285368 JE.Soil.60_285829 JE.Soil.60_285957 JE.Soil.60_287363 JE.Soil.60_287909 JE.Soil.60_287978 JE.Soil.60_289267 JE.Soil.60_289401 JE.Soil.60_290506 JE.Soil.60_290861 JE.Soil.60_291417 JE.Soil.60_292829 JE.Soil.60_293171 JE.Soil.60_294030 JE.Soil.60_294897 JE.Soil.60_295602 JE.Soil.60_295621 JE.Soil.60_295795 JE.Soil.60_295848 JE.Soil.60_295915 JE.Soil.60_296544 JE.Soil.60_297639 JE.Soil.60_298194 JE.Soil.60_298568 JE.Soil.60_299522 JE.Soil.60_300241 JE.Soil.60_300440 JE.Soil.60_300745 JE.Soil.60_302096 JE.Soil.60_303489 JE.Soil.60_304642 JE.Soil.60_304900 JE.Soil.60_305144 JE.Soil.60_305602 JE.Soil.60_307819 JE.Soil.60_308166 JE.Soil.60_308748 JE.Soil.60_310140 JE.Soil.60_310333 JE.Soil.60_310734 JE.Soil.60_311136 JE.Soil.60_311324 JE.Soil.60_311504 JE.Soil.60_311667 JE.Soil.60_312659 JE.Soil.60_312997 JE.Soil.60_313401 JE.Soil.60_313402 JE.Soil.60_313548 JE.Soil.60_313574 JE.Soil.60_313845 JE.Soil.60_314687 JE.Soil.60_315330 JE.Soil.60_317054 JE.Soil.60_317104 JE.Soil.60_318583 JE.Soil.60_318814 JE.Soil.60_318873 JE.Soil.60_318951 JE.Soil.60_319908 JE.Soil.60_320322 JE.Soil.60_320974 JE.Soil.60_322450 JE.Soil.60_322877 JE.Soil.60_322912 JE.Soil.60_323506 JE.Soil.60_323801 JE.Soil.60_324641 JE.Soil.60_325122 JE.Soil.60_325516 JE.Soil.60_326186 JE.Soil.60_327699 JE.Soil.60_329225 JE.Soil.60_329672 JE.Soil.60_329791 JE.Soil.60_330048 JE.Soil.60_330347 JE.Soil.60_330621 JE.Soil.60_331022 JE.Soil.60_331176 JE.Soil.60_331308 JE.Soil.60_333928 JE.Soil.60_334665 JE.Soil.60_334769 JE.Soil.60_336198 JE.Soil.60_336324 JE.Soil.60_336818 JE.Soil.60_338835 JE.Soil.60_339369 JE.Soil.60_340846 JE.Soil.60_341445 JE.Soil.60_341657 JE.Soil.60_342206 JE.Soil.60_342280 JE.Soil.60_342323 JE.Soil.60_343938 JE.Soil.60_344096 JE.Soil.60_344363 JE.Soil.60_344369 JE.Soil.60_344681 JE.Soil.60_345446 JE.Soil.60_346756 JE.Soil.60_347488 JE.Soil.60_347716 JE.Soil.60_351126 JE.Soil.60_351261 JE.Soil.60_352298 JE.Soil.60_352614 JE.Soil.60_352902 JE.Soil.60_353081 JE.Soil.60_353725 JE.Soil.60_354148 JE.Soil.60_355321 JE.Soil.60_355512 JE.Soil.60_356340 JE.Soil.60_357487 JE.Soil.60_357980 JE.Soil.60_358437 JE.Soil.60_358541 JE.Soil.60_360189 JE.Soil.60_362111 JE.Soil.60_362873 JE.Soil.60_363678 JE.Soil.60_364522 JE.Soil.60_364634 JE.Soil.60_364711 JE.Soil.60_366508 JE.Soil.60_366653 JE.Soil.60_366843 JE.Soil.60_366948 JE.Soil.60_367531 JE.Soil.60_368368 JE.Soil.60_369518 JE.Soil.60_370066 JE.Soil.60_370730 JE.Soil.60_371592 JE.Soil.60_371607 JE.Soil.60_371801 JE.Soil.60_373244 JE.Soil.60_373833 JE.Soil.60_373977 JE.Soil.60_374461 JE.Soil.60_375186 JE.Soil.60_376058 JE.Soil.60_376097 JE.Soil.60_376204 JE.Soil.60_376440 JE.Soil.60_376736 JE.Soil.60_378217 JE.Soil.60_378524 JE.Soil.60_379168 JE.Soil.60_379208 JE.Soil.60_379250 JE.Soil.60_379312 JE.Soil.60_380548 JE.Soil.60_382430 JE.Soil.60_382458 JE.Soil.60_382591 JE.Soil.60_382954 JE.Soil.60_383422 JE.Soil.60_384013 JE.Soil.60_385167 JE.Soil.60_385778 JE.Soil.60_386346 JE.Soil.60_386922 JE.Soil.60_387768 JE.Soil.60_387992 JE.Soil.60_388038 JE.Soil.60_389039 JE.Soil.60_389947 JE.Soil.60_390878 JE.Soil.60_390987 JE.Soil.60_391103 JE.Soil.60_392505 JE.Soil.60_393377 JE.Soil.60_394065 JE.Soil.60_394101 JE.Soil.60_394300 JE.Soil.60_395336 JE.Soil.60_395382 JE.Soil.60_396470 JE.Soil.60_396737 JE.Soil.60_397011 JE.Soil.60_398264 JE.Soil.60_398552 JE.Soil.60_399001 JE.Soil.60_399129 JE.Soil.60_400824 JE.Soil.60_400900 JE.Soil.60_401127 JE.Soil.60_401193 JE.Soil.60_401323 JE.Soil.60_402541 JE.Soil.60_402925 JE.Soil.60_404650 JE.Soil.60_405626 JE.Soil.60_406216 JE.Soil.60_407196 JE.Soil.60_407315 JE.Soil.60_407800 JE.Soil.60_408026 JE.Soil.60_408077 JE.Soil.60_408777 JE.Soil.60_408859 JE.Soil.60_410248 JE.Soil.60_411188 JE.Soil.60_411903 JE.Soil.60_413240 JE.Soil.60_413274 JE.Soil.60_415269 JE.Soil.60_415522 JE.Soil.60_415623 JE.Soil.60_416020 JE.Soil.60_416527 JE.Soil.60_416576 JE.Soil.60_417248 JE.Soil.60_417453 JE.Soil.60_417896 JE.Soil.60_422010 JE.Soil.60_422036 JE.Soil.60_422245 JE.Soil.60_422496 JE.Soil.60_422937 JE.Soil.60_423291 JE.Soil.60_424194 JE.Soil.60_425036 JE.Soil.60_425412 JE.Soil.60_425471 JE.Soil.60_425652 JE.Soil.60_426186 JE.Soil.60_426393 JE.Soil.60_427212 JE.Soil.60_427608 JE.Soil.60_428920 JE.Soil.60_429541 JE.Soil.60_436134 JE.Soil.60_437524 JE.Soil.60_437561 JE.Soil.60_439097 JE.Soil.60_439216 JE.Soil.60_439515 JE.Soil.60_439626 JE.Soil.60_439835 JE.Soil.60_440422 JE.Soil.60_440961 JE.Soil.60_441299 JE.Soil.60_441576 JE.Soil.60_441659 JE.Soil.60_442105 JE.Soil.60_443029 JE.Soil.60_444238 JE.Soil.60_444719 JE.Soil.60_445915 JE.Soil.60_446475 JE.Soil.60_446736 JE.Soil.60_447589 JE.Soil.60_448224 JE.Soil.60_448465 JE.Soil.60_449125 JE.Soil.60_450066 JE.Soil.60_450768 JE.Soil.60_451703 JE.Soil.60_451725 JE.Soil.60_451889 JE.Soil.60_452099 JE.Soil.60_452713 JE.Soil.60_452820 JE.Soil.60_452894 JE.Soil.60_453741 JE.Soil.60_453753 JE.Soil.60_454039 JE.Soil.60_454644 JE.Soil.60_454749 JE.Soil.60_455206 JE.Soil.60_455735 JE.Soil.60_457332 JE.Soil.60_457390 JE.Soil.60_458396 JE.Soil.60_458498 JE.Soil.60_458579 JE.Soil.60_458613 JE.Soil.60_459004 JE.Soil.60_459955 JE.Soil.60_460320 JE.Soil.60_461341 JE.Soil.60_461592 JE.Soil.60_461783 JE.Soil.60_462293 JE.Soil.60_462809 JE.Soil.60_463062 JE.Soil.60_464034 JE.Soil.60_465077 JE.Soil.60_467361 JE.Soil.60_467550 JE.Soil.60_467573 JE.Soil.60_469812 JE.Soil.60_470085 JE.Soil.60_470122 JE.Soil.60_470169 JE.Soil.60_473537 JE.Soil.60_473947 JE.Soil.60_476745 JE.Soil.60_476784 JE.Soil.60_476935 JE.Soil.60_477864 JE.Soil.60_477984 JE.Soil.60_478818 JE.Soil.60_478877 JE.Soil.60_478970 JE.Soil.60_480989 JE.Soil.60_482056 JE.Soil.60_484216 JE.Soil.60_484837 JE.Soil.60_485653 JE.Soil.60_486196 JE.Soil.60_486197 JE.Soil.60_486841 JE.Soil.60_487098 JE.Soil.60_488332 JE.Soil.60_488455 JE.Soil.60_488971 JE.Soil.60_489322 JE.Soil.60_489361 JE.Soil.60_489452 JE.Soil.60_489842 JE.Soil.60_490348 JE.Soil.60_492143 JE.Soil.60_492968 JE.Soil.60_493146 JE.Soil.60_493237 JE.Soil.60_493434 JE.Soil.60_494313 JE.Soil.60_494637 JE.Soil.60_495136 JE.Soil.60_495607 JE.Soil.60_496383 JE.Soil.60_496656 JE.Soil.60_497918 JE.Soil.60_498551 JE.Soil.60_500131 JE.Soil.60_502600 JE.Soil.60_503582 JE.Soil.60_503806 JE.Soil.60_503928 JE.Soil.60_503966 JE.Soil.60_504083 JE.Soil.60_504490 JE.Soil.60_504622 JE.Soil.60_505338 JE.Soil.60_506395 JE.Soil.60_506456 JE.Soil.60_506587 JE.Soil.60_507317 JE.Soil.60_509578 JE.Soil.60_509955 JE.Soil.60_510403 JE.Soil.60_510506 JE.Soil.60_510846 JE.Soil.60_511771 JE.Soil.60_512014 JE.Soil.60_513618 JE.Soil.60_514100 JE.Soil.60_516609 JE.Soil.60_516621 JE.Soil.60_517356 JE.Soil.60_517366 JE.Soil.60_517673 JE.Soil.60_519548 JE.Soil.60_520582 JE.Soil.60_520741 JE.Soil.60_521069 JE.Soil.60_521433 JE.Soil.60_523055 JE.Soil.60_523522 JE.Soil.60_523683 JE.Soil.60_524171 JE.Soil.60_524916 JE.Soil.60_524990 JE.Soil.60_526200 JE.Soil.60_526744 JE.Soil.60_527728 JE.Soil.60_527960 JE.Soil.60_528592 JE.Soil.60_529172 JE.Soil.60_529305 JE.Soil.60_530833 JE.Soil.60_534756 JE.Soil.60_536425 JE.Soil.60_537143 JE.Soil.60_537273 JE.Soil.60_537809 JE.Soil.60_538835 JE.Soil.60_539318 JE.Soil.60_539660 JE.Soil.60_541794 JE.Soil.60_542377 JE.Soil.60_543353 JE.Soil.60_543386 JE.Soil.60_543652 JE.Soil.60_543786 JE.Soil.60_545444 JE.Soil.60_546031 JE.Soil.60_547111 JE.Soil.60_547123 JE.Soil.60_548014 JE.Soil.60_548832 JE.Soil.60_549136 JE.Soil.60_550099 JE.Soil.60_550494 JE.Soil.60_551595 JE.Soil.60_551840 JE.Soil.60_552024 JE.Soil.60_552487 JE.Soil.60_553608 JE.Soil.60_553625 JE.Soil.60_555532 JE.Soil.60_556415 JE.Soil.60_557309 JE.Soil.60_557580 JE.Soil.60_558108 JE.Soil.60_558782 JE.Soil.60_560728 JE.Soil.60_561974 JE.Soil.60_562157 JE.Soil.60_563200 JE.Soil.60_563677 JE.Soil.60_564233 JE.Soil.60_565550 JE.Soil.60_565828 JE.Soil.60_566237 JE.Soil.60_567461 JE.Soil.60_568060 JE.Soil.60_568455 JE.Soil.60_568932 JE.Soil.60_568992 JE.Soil.60_569500 JE.Soil.60_569644 JE.Soil.60_569992 JE.Soil.60_570596 JE.Soil.60_570698 JE.Soil.60_572215 JE.Soil.60_572281 JE.Soil.60_572409 JE.Soil.60_573964 JE.Soil.60_574782 JE.Soil.60_574963 JE.Soil.60_575989 JE.Soil.60_576032 JE.Soil.60_578288 JE.Soil.60_579449 JE.Soil.60_579825 JE.Soil.60_580093 JE.Soil.60_580235 JE.Soil.60_580768 JE.Soil.60_580898 JE.Soil.60_581058 JE.Soil.60_581288 JE.Soil.60_581435 JE.Soil.60_581981 JE.Soil.60_582932 JE.Soil.60_583785 JE.Soil.60_586159 JE.Soil.60_586993 JE.Soil.60_588232 JE.Soil.60_588905 JE.Soil.60_589667 JE.Soil.60_590227 JE.Soil.60_591169 JE.Soil.60_591321 JE.Soil.60_592058 JE.Soil.60_592235 JE.Soil.60_592854 JE.Soil.60_593256 JE.Soil.60_593765 JE.Soil.60_594138 JE.Soil.60_594870 JE.Soil.60_597045 JE.Soil.60_597078 JE.Soil.60_597498 JE.Soil.60_597722 JE.Soil.60_598389 JE.Soil.60_598473 JE.Soil.60_599087 JE.Soil.60_599675 JE.Soil.60_600878 JE.Soil.60_601230 JE.Soil.60_601725 JE.Soil.60_602016 JE.Soil.60_602558 JE.Soil.60_604259 JE.Soil.60_605881 JE.Soil.60_606186 JE.Soil.60_607239 JE.Soil.60_608271 JE.Soil.60_608524 JE.Soil.60_608806 JE.Soil.60_611730 JE.Soil.60_612728 JE.Soil.60_612762 JE.Soil.60_612785 JE.Soil.60_614454 JE.Soil.60_615811 JE.Soil.60_615929 JE.Soil.60_616243 JE.Soil.60_616488 JE.Soil.60_617378 JE.Soil.60_617523 JE.Soil.60_617849 JE.Soil.60_618103 JE.Soil.60_618120 JE.Soil.60_622002 JE.Soil.60_622629 JE.Soil.60_624124 JE.Soil.60_624529 JE.Soil.60_624789 JE.Soil.60_624794 JE.Soil.60_625308 JE.Soil.60_625312 JE.Soil.60_625425 JE.Soil.60_628443 JE.Soil.60_628947 JE.Soil.60_628987 JE.Soil.60_629281 JE.Soil.60_629376 JE.Soil.60_629547 JE.Soil.60_629826 JE.Soil.60_631451 JE.Soil.60_632027 JE.Soil.60_635152 JE.Soil.60_635387 JE.Soil.60_636509 JE.Soil.60_636522 JE.Soil.60_637120 JE.Soil.60_637629 JE.Soil.60_638746 JE.Soil.60_639630 JE.Soil.60_640149 JE.Soil.60_640324 JE.Soil.60_640638 JE.Soil.60_640742 JE.Soil.60_643051 JE.Soil.60_643920 JE.Soil.60_644045 JE.Soil.60_644654 JE.Soil.60_644990 JE.Soil.60_645370 JE.Soil.60_645638 JE.Soil.60_645820 JE.Soil.60_645962 JE.Soil.60_647343 JE.Soil.60_647444 JE.Soil.60_647757 JE.Soil.60_648063 JE.Soil.60_648598 JE.Soil.60_648606 JE.Soil.60_648701 JE.Soil.60_649151 JE.Soil.60_649371 JE.Soil.60_649451 JE.Soil.60_650256 JE.Soil.60_650643 JE.Soil.60_651226 JE.Soil.60_651835 JE.Soil.60_652414 JE.Soil.60_652951 JE.Soil.60_653502 JE.Soil.60_653693 JE.Soil.60_653821 JE.Soil.60_653848 JE.Soil.60_656159 JE.Soil.60_657399 JE.Soil.60_658813 JE.Soil.60_661428 JE.Soil.60_663509 JE.Soil.60_664271 JE.Soil.60_664819 JE.Soil.60_665131 JE.Soil.60_666207 JE.Soil.60_667013 JE.Soil.60_667975 JE.Soil.60_668134 JE.Soil.60_669917 JE.Soil.60_670080 JE.Soil.60_670875 JE.Soil.60_671900 JE.Soil.60_671989 JE.Soil.60_673861 JE.Soil.60_673957 JE.Soil.60_674762 JE.Soil.60_675180 JE.Soil.60_675696 JE.Soil.60_676437 JE.Soil.60_676450 JE.Soil.60_676588 JE.Soil.60_677235 JE.Soil.60_678093 JE.Soil.60_678296 JE.Soil.60_678425 JE.Soil.60_678704 JE.Soil.60_678821 JE.Soil.60_678895 JE.Soil.60_679363 JE.Soil.60_679766 JE.Soil.60_680213 JE.Soil.60_680245 JE.Soil.60_681564 JE.Soil.60_681932 JE.Soil.60_682422 JE.Soil.60_683836 JE.Soil.60_683996 JE.Soil.60_685868 JE.Soil.60_685895 JE.Soil.60_685956 JE.Soil.60_685994 JE.Soil.60_686193 JE.Soil.60_686551 JE.Soil.60_686587 JE.Soil.60_686738 JE.Soil.60_687242 JE.Soil.60_688091 JE.Soil.60_688195 JE.Soil.60_690269 JE.Soil.60_690461 JE.Soil.60_691270 JE.Soil.60_691592 JE.Soil.60_693944 JE.Soil.60_694153 JE.Soil.60_699309 JE.Soil.60_699466 JE.Soil.60_699739 JE.Soil.60_699778 JE.Soil.60_701485 JE.Soil.60_701768 JE.Soil.60_702362 JE.Soil.60_703700 JE.Soil.60_704216 JE.Soil.60_705322 JE.Soil.60_707353 JE.Soil.60_707445 JE.Soil.60_707620 JE.Soil.60_707875 JE.Soil.60_707890 JE.Soil.60_708390 JE.Soil.60_708873 JE.Soil.60_708964 JE.Soil.60_708971 JE.Soil.60_709231 JE.Soil.60_709723 JE.Soil.60_709963 JE.Soil.60_710066 JE.Soil.60_710072 JE.Soil.60_710184 JE.Soil.60_710571 JE.Soil.60_713238 JE.Soil.60_713401 JE.Soil.60_714798 JE.Soil.60_715023 JE.Soil.60_715162 JE.Soil.60_715397 JE.Soil.60_715427 JE.Soil.60_715673 JE.Soil.60_715806 JE.Soil.60_716438 JE.Soil.60_716772 JE.Soil.60_718806 JE.Soil.60_718875 JE.Soil.60_719058 JE.Soil.60_720540 JE.Soil.60_720897 JE.Soil.60_721585 JE.Soil.60_721984 JE.Soil.60_722388 JE.Soil.60_722803 JE.Soil.60_723265 JE.Soil.60_723315 JE.Soil.60_723372 JE.Soil.60_723397 JE.Soil.60_723700 JE.Soil.60_723723 JE.Soil.60_723961 JE.Soil.60_724272 JE.Soil.60_724527 JE.Soil.60_725371 JE.Soil.60_726742 JE.Soil.60_728187 JE.Soil.60_728883 JE.Soil.60_728894 JE.Soil.60_728896 JE.Soil.60_729908 JE.Soil.60_730557 JE.Soil.60_731550 JE.Soil.60_735542 JE.Soil.60_735757 JE.Soil.60_735903 JE.Soil.60_738949 JE.Soil.60_740017 JE.Soil.60_740564 JE.Soil.60_741036 JE.Soil.60_741929 JE.Soil.60_742041 JE.Soil.60_742048 JE.Soil.60_742148 JE.Soil.60_744330 JE.Soil.60_744496 JE.Soil.60_745863 JE.Soil.60_746704 JE.Soil.60_748209 JE.Soil.60_750646 JE.Soil.60_751801 JE.Soil.60_752431 JE.Soil.60_753940 JE.Soil.60_755511 JE.Soil.60_755844 JE.Soil.60_756023 JE.Soil.60_756100 JE.Soil.60_756658 JE.Soil.60_756674 JE.Soil.60_757067 JE.Soil.60_757772 JE.Soil.60_757933 JE.Soil.60_758183 JE.Soil.60_758321 JE.Soil.60_758330 JE.Soil.60_758559 JE.Soil.60_759338 JE.Soil.60_759392 JE.Soil.60_759930 JE.Soil.60_760193 JE.Soil.60_760270 JE.Soil.60_760916 JE.Soil.60_761732 JE.Soil.60_762227 JE.Soil.60_763018 JE.Soil.60_763301 JE.Soil.60_763503 JE.Soil.60_763689 JE.Soil.60_764427 JE.Soil.60_765255 JE.Soil.60_766008 JE.Soil.60_768034 JE.Soil.60_768783 JE.Soil.60_769060 JE.Soil.60_769227 JE.Soil.60_769850 JE.Soil.60_770459 JE.Soil.60_770707 JE.Soil.60_770736 JE.Soil.60_771327 JE.Soil.60_771477 JE.Soil.60_771590 JE.Soil.60_771879 JE.Soil.60_771913 JE.Soil.60_772274 JE.Soil.60_773257 JE.Soil.60_773647 JE.Soil.60_775171 JE.Soil.60_776229 JE.Soil.60_777652 JE.Soil.60_777730 JE.Soil.60_779868 JE.Soil.60_779887 JE.Soil.60_780251 JE.Soil.60_781610 JE.Soil.60_781623 JE.Soil.60_781855 JE.Soil.60_782066 JE.Soil.60_782294 JE.Soil.60_782714 JE.Soil.60_783191 JE.Soil.60_783550 JE.Soil.60_783885 JE.Soil.60_784046 JE.Soil.60_784516 JE.Soil.60_784692 JE.Soil.60_784731 JE.Soil.60_785308 JE.Soil.60_785727 JE.Soil.60_785962 JE.Soil.60_786576 JE.Soil.60_787182 JE.Soil.60_788652 JE.Soil.60_788911 JE.Soil.60_791189 JE.Soil.60_792713 JE.Soil.60_792944 JE.Soil.60_793913 JE.Soil.60_793920 JE.Soil.60_794010 JE.Soil.60_794704 JE.Soil.60_794926 JE.Soil.60_795325 JE.Soil.60_796563 JE.Soil.60_797615 JE.Soil.60_797797 JE.Soil.60_798151 JE.Soil.60_798259 JE.Soil.60_799217 JE.Soil.60_800590 JE.Soil.60_800952 JE.Soil.60_801267 JE.Soil.60_801935 JE.Soil.60_802428 JE.Soil.60_803132 JE.Soil.60_803277 JE.Soil.60_805157 JE.Soil.60_805320 JE.Soil.60_805785 JE.Soil.60_807020 JE.Soil.60_807600 JE.Soil.60_808633 JE.Soil.60_809703 JE.Soil.60_810198 JE.Soil.60_810418 JE.Soil.60_811003 JE.Soil.60_811048 JE.Soil.60_811524 JE.Soil.60_811631 JE.Soil.60_811724 JE.Soil.60_812453 JE.Soil.60_812823 JE.Soil.60_813585 JE.Soil.60_814186 JE.Soil.60_814195 JE.Soil.60_815455 JE.Soil.60_816052 JE.Soil.60_816498 JE.Soil.60_816506 JE.Soil.60_816833 JE.Soil.60_817068 JE.Soil.60_817214 JE.Soil.60_818119 JE.Soil.60_820697 JE.Soil.60_820828 JE.Soil.60_820837 JE.Soil.60_822533 JE.Soil.60_822768 JE.Soil.60_823564 JE.Soil.60_823822 JE.Soil.60_824287 JE.Soil.60_824807 JE.Soil.60_825814 JE.Soil.60_826513 JE.Soil.60_826663 JE.Soil.60_827698 JE.Soil.60_827785 JE.Soil.60_828454 JE.Soil.60_828759 JE.Soil.60_829970 JE.Soil.60_830165 JE.Soil.60_831206 JE.Soil.60_831669 JE.Soil.60_832117 JE.Soil.60_832276 JE.Soil.60_832668 JE.Soil.60_833335 JE.Soil.60_833669 JE.Soil.60_834039 JE.Soil.60_834415 JE.Soil.60_834588 JE.Soil.60_835304 JE.Soil.60_835910 JE.Soil.60_836445 JE.Soil.60_836470 JE.Soil.60_837403 JE.Soil.60_837736 JE.Soil.60_839289 JE.Soil.60_840870 JE.Soil.60_840966 JE.Soil.60_842126 JE.Soil.60_842217 JE.Soil.60_842465 JE.Soil.60_843166 JE.Soil.60_843200 JE.Soil.60_843619 JE.Soil.60_843700 JE.Soil.60_844162 JE.Soil.60_844325 JE.Soil.60_845464 JE.Soil.60_847170 JE.Soil.60_847201 JE.Soil.60_847206 JE.Soil.60_847499 JE.Soil.60_847540 JE.Soil.60_847703 JE.Soil.60_848617 JE.Soil.60_848880 JE.Soil.60_849928 JE.Soil.60_854682 JE.Soil.60_855038 JE.Soil.60_855901 JE.Soil.60_856148 JE.Soil.60_857523 JE.Soil.60_857631 JE.Soil.60_858702 JE.Soil.60_859027 JE.Soil.60_861345 JE.Soil.60_861840 JE.Soil.60_862854 JE.Soil.60_863024 JE.Soil.60_863045 JE.Soil.60_865042 JE.Soil.60_865406 JE.Soil.60_865660 JE.Soil.60_867321 JE.Soil.60_867383 JE.Soil.60_868408 JE.Soil.60_868774 JE.Soil.60_868804 JE.Soil.60_870593 JE.Soil.60_870961 JE.Soil.60_871016 JE.Soil.60_873420 JE.Soil.60_873612 JE.Soil.60_873757 JE.Soil.60_873872 JE.Soil.60_874125 JE.Soil.60_875257 JE.Soil.60_875278 JE.Soil.60_875938 JE.Soil.60_880085 JE.Soil.60_880726 JE.Soil.60_881078 JE.Soil.60_881253 JE.Soil.60_881449 JE.Soil.60_881536 JE.Soil.60_881697 JE.Soil.60_882856 JE.Soil.60_882876 JE.Soil.60_883164 JE.Soil.60_883424 JE.Soil.60_883545 JE.Soil.60_884419 JE.Soil.60_884814 JE.Soil.60_884926 JE.Soil.60_884945 JE.Soil.60_886569 JE.Soil.60_887290 JE.Soil.60_888427 JE.Soil.60_888622 JE.Soil.60_888670 JE.Soil.60_889230 JE.Soil.60_889421 JE.Soil.60_890006 JE.Soil.60_890046 JE.Soil.60_890731 JE.Soil.60_890867 JE.Soil.60_891438 JE.Soil.60_891492 JE.Soil.60_891498 JE.Soil.60_891624 JE.Soil.60_891664 JE.Soil.60_891705 JE.Soil.60_892359 JE.Soil.60_892530 JE.Soil.60_893556 JE.Soil.60_893720 JE.Soil.60_894495 JE.Soil.60_895161 JE.Soil.60_896569 JE.Soil.60_897175 JE.Soil.60_897538 JE.Soil.60_899189 JE.Soil.60_899226 JE.Soil.60_900406 JE.Soil.60_900521 JE.Soil.60_901338 JE.Soil.60_901530 JE.Soil.60_901764 JE.Soil.60_901955 JE.Soil.60_902355 JE.Soil.60_903123 JE.Soil.60_904349 JE.Soil.60_904694 JE.Soil.60_905538 JE.Soil.60_905962 JE.Soil.60_906941 JE.Soil.60_907062 JE.Soil.60_908167 JE.Soil.60_908248 JE.Soil.60_908982 JE.Soil.60_909273 JE.Soil.60_911245 JE.Soil.60_911828 JE.Soil.60_912387 JE.Soil.60_913551 JE.Soil.60_913736 JE.Soil.60_915665 JE.Soil.60_916441 JE.Soil.60_916663 JE.Soil.60_917298 JE.Soil.60_919260 JE.Soil.60_919813 JE.Soil.60_919818 JE.Soil.60_919889 JE.Soil.60_920703 JE.Soil.60_922351 JE.Soil.60_924459 JE.Soil.60_924600 JE.Soil.60_925185 JE.Soil.60_925507 JE.Soil.60_926205 JE.Soil.60_927187 JE.Soil.60_928168 JE.Soil.60_929791 JE.Soil.60_931675 JE.Soil.60_933218 JE.Soil.60_933347 JE.Soil.60_933714 JE.Soil.60_934534 JE.Soil.60_935578 JE.Soil.60_936469 JE.Soil.60_937708 JE.Soil.60_938611 JE.Soil.60_938642 JE.Soil.60_939063 JE.Soil.60_940287 JE.Soil.60_940478 JE.Soil.60_940690 JE.Soil.60_940941 JE.Soil.60_941973 JE.Soil.60_945775 JE.Soil.60_946200 JE.Soil.60_946725 JE.Soil.60_947064 JE.Soil.60_948059 JE.Soil.60_948997 JE.Soil.60_949225 JE.Soil.60_950310 JE.Soil.60_952456 JE.Soil.60_952689 JE.Soil.60_953367 JE.Soil.60_953829 JE.Soil.60_953962 JE.Soil.60_954264 JE.Soil.60_954993 JE.Soil.60_955726 JE.Soil.60_955866 JE.Soil.60_956032 JE.Soil.60_958406 JE.Soil.60_959275 JE.Soil.60_959552 JE.Soil.60_959678 JE.Soil.60_959694 JE.Soil.60_960030 JE.Soil.60_960074 JE.Soil.60_960592 JE.Soil.60_960814 JE.Soil.60_961208 JE.Soil.60_964956 JE.Soil.60_965662 JE.Soil.60_965832 JE.Soil.60_966147 JE.Soil.60_966566 JE.Soil.60_967190 JE.Soil.60_967444 JE.Soil.60_967566 JE.Soil.60_968312 JE.Soil.60_968783 JE.Soil.60_969237 JE.Soil.60_969496 JE.Soil.60_969768 JE.Soil.60_970005 JE.Soil.60_970716 JE.Soil.60_970958 JE.Soil.60_971082 JE.Soil.60_973335 JE.Soil.60_973379 JE.Soil.60_973931 JE.Soil.60_973974 JE.Soil.60_974189 JE.Soil.60_974554 JE.Soil.60_975182 JE.Soil.60_975193 JE.Soil.60_976818 JE.Soil.60_978860 JE.Soil.60_979248 JE.Soil.60_979619 JE.Soil.60_980394 JE.Soil.60_981515 JE.Soil.60_983242 JE.Soil.60_983713 JE.Soil.60_984405 JE.Soil.60_984647 JE.Soil.60_985367 JE.Soil.60_985448 JE.Soil.60_985844 JE.Soil.60_987244 JE.Soil.60_987307 JE.Soil.60_988081 JE.Soil.60_991795 JE.Soil.60_992350 JE.Soil.60_992372 JE.Soil.60_992415 JE.Soil.60_992726 JE.Soil.60_992906 JE.Soil.60_993300 JE.Soil.60_994416 JE.Soil.60_994598 JE.Soil.60_994752 JE.Soil.60_995533 JE.Soil.60_998570 JE.Soil.60_999404 JE.Soil.60_1000241 JE.Soil.60_1001720 JE.Soil.60_1001857 JE.Soil.60_1001929 JE.Soil.60_1002422 JE.Soil.60_1003033 JE.Soil.60_1003248 JE.Soil.60_1004006 JE.Soil.60_1004871 JE.Soil.60_1005449 JE.Soil.60_1006575 JE.Soil.60_1006761 JE.Soil.60_1007022 JE.Soil.60_1007640 JE.Soil.60_1008084 JE.Soil.60_1008257 JE.Soil.60_1008767 JE.Soil.60_1009298 JE.Soil.60_1009299 JE.Soil.60_1009839 JE.Soil.60_1010579 JE.Soil.60_1010653 JE.Soil.60_1011080 JE.Soil.60_1011355 JE.Soil.60_1012246 JE.Soil.60_1013398 JE.Soil.60_1014077 JE.Soil.60_1014113 JE.Soil.60_1014587 JE.Soil.60_1014995 JE.Soil.60_1016061 JE.Soil.60_1016679 JE.Soil.60_1017487 JE.Soil.60_1017579 JE.Soil.60_1018338 JE.Soil.60_1018901 JE.Soil.60_1019011 JE.Soil.60_1019387 JE.Soil.60_1019473 JE.Soil.60_1019551 JE.Soil.60_1019715 JE.Soil.60_1020433 JE.Soil.60_1020586 JE.Soil.60_1021310 JE.Soil.60_1021973 JE.Soil.60_1022364 JE.Soil.60_1025008 JE.Soil.60_1025097 JE.Soil.60_1026575 JE.Soil.60_1028233 JE.Soil.60_1028371 JE.Soil.60_1028383 JE.Soil.60_1030488 JE.Soil.60_1031918 JE.Soil.60_1032862 JE.Soil.60_1034170 JE.Soil.60_1034275 JE.Soil.60_1034402 JE.Soil.60_1035763 JE.Soil.60_1035959 JE.Soil.60_1036034 JE.Soil.60_1036409 JE.Soil.60_1037063 JE.Soil.60_1037754 JE.Soil.60_1039549 JE.Soil.60_1039731 JE.Soil.60_1039802 JE.Soil.60_1040921 JE.Soil.60_1041002 JE.Soil.60_1041350 JE.Soil.60_1042644 JE.Soil.60_1043782 JE.Soil.60_1044171 JE.Soil.60_1045269 JE.Soil.60_1046133 JE.Soil.60_1046350 JE.Soil.60_1047520 JE.Soil.60_1049431 JE.Soil.60_1049694 JE.Soil.60_1050337 JE.Soil.60_1050743 JE.Soil.60_1051018 JE.Soil.60_1052975 JE.Soil.60_1054245 JE.Soil.60_1054946 JE.Soil.60_1055050 JE.Soil.60_1055269 JE.Soil.60_1055722 JE.Soil.60_1055817 JE.Soil.60_1057577 JE.Soil.60_1058427 JE.Soil.60_1058577 JE.Soil.60_1058746 JE.Soil.60_1058937 JE.Soil.60_1059118 JE.Soil.60_1059423 JE.Soil.60_1059699 JE.Soil.60_1059729 JE.Soil.60_1060022 JE.Soil.60_1060107 JE.Soil.60_1061664 JE.Soil.60_1062312 JE.Soil.60_1062668 JE.Soil.60_1064066 JE.Soil.60_1064160 JE.Soil.60_1064295 JE.Soil.60_1064485 JE.Soil.60_1064530 JE.Soil.60_1064882 JE.Soil.60_1066058 JE.Soil.60_1066277 JE.Soil.60_1066290 JE.Soil.60_1066729 JE.Soil.60_1067570 JE.Soil.60_1068324 JE.Soil.60_1069391 JE.Soil.60_1069472 JE.Soil.60_1070133 JE.Soil.60_1070506 JE.Soil.60_1071381 JE.Soil.60_1072048 JE.Soil.60_1072582 JE.Soil.60_1072708 JE.Soil.60_1073259 JE.Soil.60_1073309 JE.Soil.60_1073504 JE.Soil.60_1073745 JE.Soil.60_1073825 JE.Soil.60_1075547 JE.Soil.60_1075809 JE.Soil.60_1076261 JE.Soil.60_1076606 JE.Soil.60_1076932 JE.Soil.60_1077359 JE.Soil.60_1078913 JE.Soil.60_1079344 JE.Soil.60_1079491 JE.Soil.60_1079602 JE.Soil.60_1080043 JE.Soil.60_1080638 JE.Soil.60_1081232 JE.Soil.60_1081301 JE.Soil.60_1081806 JE.Soil.60_1081979 JE.Soil.60_1082313 JE.Soil.60_1082689 JE.Soil.60_1082995 JE.Soil.60_1083492 JE.Soil.60_1084128 JE.Soil.60_1085798 JE.Soil.60_1086862 JE.Soil.60_1088866 JE.Soil.60_1089541 JE.Soil.60_1091677 JE.Soil.60_1091887 JE.Soil.60_1092864 JE.Soil.60_1093063 JE.Soil.60_1093252 JE.Soil.60_1093310 JE.Soil.60_1094069 JE.Soil.60_1094598 JE.Soil.60_1094796 JE.Soil.60_1095370 JE.Soil.60_1096604 JE.Soil.60_1096780 JE.Soil.60_1098314 JE.Soil.60_1098369 JE.Soil.60_1099039 JE.Soil.60_1099879 JE.Soil.60_1100749 JE.Soil.60_1100948 JE.Soil.60_1102148 JE.Soil.60_1102771 JE.Soil.60_1103968 JE.Soil.60_1105135 JE.Soil.60_1105149 JE.Soil.60_1105579 JE.Soil.60_1105644 JE.Soil.60_1106939 JE.Soil.60_1107241 JE.Soil.60_1107432 JE.Soil.60_1107840 JE.Soil.60_1108449 JE.Soil.60_1108753 JE.Soil.60_1111148 JE.Soil.60_1111559 JE.Soil.60_1111950 JE.Soil.60_1112094 JE.Soil.60_1112341 JE.Soil.60_1112361 JE.Soil.60_1112521 JE.Soil.60_1113488 JE.Soil.60_1113655 JE.Soil.60_1113947 JE.Soil.60_1114620 JE.Soil.60_1117450 JE.Soil.60_1117739 JE.Soil.60_1118235 JE.Soil.60_1118705 JE.Soil.60_1118789 JE.Soil.60_1118955 JE.Soil.60_1119111 JE.Soil.60_1121723 JE.Soil.60_1123049 JE.Soil.60_1124374 JE.Soil.60_1124416 JE.Soil.60_1124450 JE.Soil.60_1125243 JE.Soil.60_1125651 JE.Soil.60_1125822 JE.Soil.60_1127687 JE.Soil.60_1128607 JE.Soil.60_1130305 JE.Soil.60_1131153 JE.Soil.60_1132108 JE.Soil.60_1132386 JE.Soil.60_1132817 JE.Soil.60_1132822 JE.Soil.60_1133223 JE.Soil.60_1133404 JE.Soil.60_1133681 JE.Soil.60_1134289 JE.Soil.60_1134833 JE.Soil.60_1135592 JE.Soil.60_1136208 JE.Soil.60_1137163 JE.Soil.60_1138294 JE.Soil.60_1139188 JE.Soil.60_1139431 JE.Soil.60_1139716 JE.Soil.60_1139760 JE.Soil.60_1140458 JE.Soil.60_1140639 JE.Soil.60_1140885 JE.Soil.60_1143237 JE.Soil.60_1143603 JE.Soil.60_1143884 JE.Soil.60_1144913 JE.Soil.60_1144924 JE.Soil.60_1147041 JE.Soil.60_1148528 JE.Soil.60_1148861 JE.Soil.60_1148968 JE.Soil.60_1151347 JE.Soil.60_1151830 JE.Soil.60_1152798 JE.Soil.60_1152864 JE.Soil.60_1153834 JE.Soil.60_1153951 JE.Soil.60_1154036 JE.Soil.60_1154241 JE.Soil.60_1154659 JE.Soil.60_1154979 JE.Soil.60_1154985 JE.Soil.60_1156201 JE.Soil.60_1156470 JE.Soil.60_1157026 JE.Soil.60_1160643 JE.Soil.60_1161186 JE.Soil.60_1161831 JE.Soil.60_1163335 JE.Soil.60_1164536 JE.Soil.60_1165549 JE.Soil.60_1165660 JE.Soil.60_1166048 JE.Soil.60_1166356 JE.Soil.60_1166704 JE.Soil.60_1167283 JE.Soil.60_1168386 JE.Soil.60_1169894 JE.Soil.60_1170555 JE.Soil.60_1173589 JE.Soil.60_1174869 JE.Soil.60_1175831 JE.Soil.60_1175947 JE.Soil.60_1177533 JE.Soil.60_1178298 JE.Soil.60_1178762 JE.Soil.60_1179453 JE.Soil.60_1179687 JE.Soil.60_1179972 JE.Soil.60_1180098 JE.Soil.60_1180646 JE.Soil.60_1181241 JE.Soil.60_1182629 JE.Soil.60_1182761 JE.Soil.60_1183637 JE.Soil.60_1183974 JE.Soil.60_1184271 JE.Soil.60_1185016 JE.Soil.60_1185108 JE.Soil.60_1185492 JE.Soil.60_1185727 JE.Soil.60_1187716 JE.Soil.60_1187786 JE.Soil.60_1187992 JE.Soil.60_1189618 JE.Soil.60_1190066 JE.Soil.60_1191303 JE.Soil.60_1193997 JE.Soil.60_1195521 JE.Soil.60_1195816 JE.Soil.60_1196060 JE.Soil.60_1196484 JE.Soil.60_1197017 JE.Soil.60_1197615 JE.Soil.60_1197725 JE.Soil.60_1198006 JE.Soil.60_1198417 JE.Soil.60_1199005 JE.Soil.60_1199566 JE.Soil.60_1200518 JE.Soil.60_1200689 JE.Soil.60_1201719 JE.Soil.60_1202355 JE.Soil.60_1202661 JE.Soil.60_1203094 JE.Soil.60_1203108 JE.Soil.60_1203994 JE.Soil.60_1204099 JE.Soil.60_1204242 JE.Soil.60_1204578 JE.Soil.60_1205351 JE.Soil.60_1208452 JE.Soil.60_1208780 JE.Soil.60_1208974 JE.Soil.60_1209685 JE.Soil.60_1210215 JE.Soil.60_1211319 JE.Soil.60_1212513 JE.Soil.60_1212929 JE.Soil.60_1213868 JE.Soil.60_1214191 JE.Soil.60_1214362 JE.Soil.60_1214461 JE.Soil.60_1215057 JE.Soil.60_1215283 JE.Soil.60_1215976 JE.Soil.60_1216421 JE.Soil.60_1216513 JE.Soil.60_1216636 JE.Soil.60_1217509 JE.Soil.60_1218225 JE.Soil.60_1219217 JE.Soil.60_1223770 JE.Soil.60_1224619 JE.Soil.60_1224715 JE.Soil.60_1225003 JE.Soil.60_1226011 JE.Soil.60_1226893 JE.Soil.60_1227219 JE.Soil.60_1227281 JE.Soil.60_1227487 JE.Soil.60_1227647 JE.Soil.60_1227995 JE.Soil.60_1229350 JE.Soil.60_1229869 JE.Soil.60_1230082 JE.Soil.60_1230383 JE.Soil.60_1230926 JE.Soil.60_1230946 JE.Soil.60_1231050 JE.Soil.60_1231523 JE.Soil.60_1232677 JE.Soil.60_1233020 JE.Soil.60_1234853 JE.Soil.60_1235620 JE.Soil.60_1235737 JE.Soil.60_1236017 JE.Soil.60_1237353 JE.Soil.60_1237523 JE.Soil.60_1237684 JE.Soil.60_1238210 JE.Soil.60_1239369 JE.Soil.60_1239627 JE.Soil.60_1240988 JE.Soil.60_1241658 JE.Soil.60_1241754 JE.Soil.60_1241938 JE.Soil.60_1242334 JE.Soil.60_1242432 JE.Soil.60_1243069 JE.Soil.60_1243132 JE.Soil.60_1243205 JE.Soil.60_1243693 JE.Soil.60_1243776 JE.Soil.60_1244008 JE.Soil.60_1244058 JE.Soil.60_1244402 JE.Soil.60_1244609 JE.Soil.60_1244765 JE.Soil.60_1244833 JE.Soil.60_1245504 JE.Soil.60_1246367 JE.Soil.60_1247175 JE.Soil.60_1247391 JE.Soil.60_1248517 JE.Soil.60_1249014 JE.Soil.60_1249192 JE.Soil.60_1249986 JE.Soil.60_1250445 JE.Soil.60_1250620 JE.Soil.60_1252078 JE.Soil.60_1253285 JE.Soil.60_1254672 JE.Soil.60_1254707 JE.Soil.60_1254763 JE.Soil.60_1254809 JE.Soil.60_1254909 JE.Soil.60_1255300 JE.Soil.60_1255856 JE.Soil.60_1258198 JE.Soil.60_1258688 JE.Soil.60_1259414 JE.Soil.60_1259834 JE.Soil.60_1260741 JE.Soil.60_1261618 JE.Soil.60_1262284 JE.Soil.60_1262310 JE.Soil.60_1262624 JE.Soil.60_1262980 JE.Soil.60_1263242 JE.Soil.60_1264233 JE.Soil.60_1264341 JE.Soil.60_1264789 JE.Soil.60_1265743 JE.Soil.60_1265752 JE.Soil.60_1268509 JE.Soil.60_1270848 JE.Soil.60_1271239 JE.Soil.60_1271888 JE.Soil.60_1272145 JE.Soil.60_1273095 JE.Soil.60_1273736 JE.Soil.60_1273856 JE.Soil.60_1274389 JE.Soil.60_1276796 JE.Soil.60_1277126 JE.Soil.60_1277192 JE.Soil.60_1277834 JE.Soil.60_1278638 JE.Soil.60_1279039 JE.Soil.60_1280355 JE.Soil.60_1281087 JE.Soil.60_1281543 JE.Soil.60_1281621 JE.Soil.60_1281689 JE.Soil.60_1282514 JE.Soil.60_1283140 JE.Soil.60_1283495 JE.Soil.60_1283611 JE.Soil.60_1283933 JE.Soil.60_1284014 JE.Soil.60_1286247 JE.Soil.60_1286530 JE.Soil.60_1288003 JE.Soil.60_1288377 JE.Soil.60_1288470 JE.Soil.60_1289863 JE.Soil.60_1290011 JE.Soil.60_1290455 JE.Soil.60_1291496 JE.Soil.60_1291662 JE.Soil.60_1292717 JE.Soil.60_1292765 JE.Soil.60_1293772 JE.Soil.60_1293786 JE.Soil.60_1294363 JE.Soil.60_1296055 JE.Soil.60_1296116 JE.Soil.60_1297215 JE.Soil.60_1297287 JE.Soil.60_1297555 JE.Soil.60_1297843 JE.Soil.60_1298118 JE.Soil.60_1298879 JE.Soil.60_1298971 JE.Soil.60_1299167 JE.Soil.60_1300424 JE.Soil.60_1301105 JE.Soil.60_1302115 JE.Soil.60_1302696 JE.Soil.60_1302810 JE.Soil.60_1302893 JE.Soil.60_1303056 JE.Soil.60_1303765 JE.Soil.60_1303834 JE.Soil.60_1304258 JE.Soil.60_1304535 JE.Soil.60_1304538 JE.Soil.60_1305483 JE.Soil.60_1306120 JE.Soil.60_1307790 JE.Soil.60_1307930 JE.Soil.60_1308180 JE.Soil.60_1308703 JE.Soil.60_1308714 JE.Soil.60_1309432 JE.Soil.60_1309479 JE.Soil.60_1309616 JE.Soil.60_1310120 JE.Soil.60_1310333 JE.Soil.60_1310601 JE.Soil.60_1310846 JE.Soil.60_1311186 JE.Soil.60_1311309 JE.Soil.60_1311576 JE.Soil.60_1311674 JE.Soil.60_1311885 JE.Soil.60_1312339 JE.Soil.60_1312550 JE.Soil.60_1313218 JE.Soil.60_1314099 JE.Soil.60_1315192 JE.Soil.60_1315511 JE.Soil.60_1316026 JE.Soil.60_1316073 JE.Soil.60_1316193 JE.Soil.60_1316961 JE.Soil.60_1317033 JE.Soil.60_1317410 JE.Soil.60_1318383 JE.Soil.60_1318406 JE.Soil.60_1318527 JE.Soil.60_1318950 JE.Soil.60_1319475 JE.Soil.60_1319644 JE.Soil.60_1319650 JE.Soil.60_1319695 JE.Soil.60_1319896 JE.Soil.60_1320261 JE.Soil.60_1321666 JE.Soil.60_1321736 JE.Soil.60_1323086 JE.Soil.60_1323267 JE.Soil.60_1323992 JE.Soil.60_1324648 JE.Soil.60_1324772 JE.Soil.60_1325563 JE.Soil.60_1325866 JE.Soil.60_1325999 JE.Soil.60_1326415 JE.Soil.60_1327490 JE.Soil.60_1329101 JE.Soil.60_1329562 JE.Soil.60_1329718 JE.Soil.60_1331752 JE.Soil.60_1332307 JE.Soil.60_1332660 JE.Soil.60_1332977 JE.Soil.60_1333889 JE.Soil.60_1334833 JE.Soil.60_1334883 JE.Soil.60_1335065 JE.Soil.60_1337758 JE.Soil.60_1339893 JE.Soil.60_1339923 JE.Soil.60_1340845 JE.Soil.60_1341029 JE.Soil.60_1341228 JE.Soil.60_1342900 JE.Soil.60_1343003 JE.Soil.60_1343054 JE.Soil.60_1345041 JE.Soil.60_1345819 JE.Soil.60_1345868 JE.Soil.60_1346668 JE.Soil.60_1347718 JE.Soil.60_1348483 JE.Soil.60_1348581 JE.Soil.60_1348837 JE.Soil.60_1349323 JE.Soil.60_1350039 JE.Soil.60_1351382 JE.Soil.60_1351587 JE.Soil.60_1351996 JE.Soil.60_1352458 JE.Soil.60_1352590 JE.Soil.60_1352674 JE.Soil.60_1353921 JE.Soil.60_1356099 JE.Soil.60_1356762 JE.Soil.60_1358328 JE.Soil.60_1358515 JE.Soil.60_1359882 JE.Soil.60_1359971 JE.Soil.60_1360377 JE.Soil.60_1360517 JE.Soil.60_1360658 JE.Soil.60_1360984 JE.Soil.60_1361116 JE.Soil.60_1361415 JE.Soil.60_1361625 JE.Soil.60_1362270 JE.Soil.60_1362563 JE.Soil.60_1363091 JE.Soil.60_1363809 JE.Soil.60_1365594 JE.Soil.60_1365640 JE.Soil.60_1366082 JE.Soil.60_1369422 JE.Soil.60_1369676 JE.Soil.60_1370295 JE.Soil.60_1373533 JE.Soil.60_1374077 JE.Soil.60_1374381 JE.Soil.60_1374497 JE.Soil.60_1375654 JE.Soil.60_1376663 JE.Soil.60_1377477 JE.Soil.60_1379215 JE.Soil.60_1379616 JE.Soil.60_1381127 JE.Soil.60_1382227 JE.Soil.60_1382241 JE.Soil.60_1385510 JE.Soil.60_1385792 JE.Soil.60_1386062 JE.Soil.60_1386202 JE.Soil.60_1387592 JE.Soil.60_1389023 JE.Soil.60_1391796 JE.Soil.60_1392290 JE.Soil.60_1392460 JE.Soil.60_1392555 JE.Soil.60_1392591 JE.Soil.60_1393106 JE.Soil.60_1393350 JE.Soil.60_1393491 JE.Soil.60_1393543 JE.Soil.60_1393702 JE.Soil.60_1393818 JE.Soil.60_1394652 JE.Soil.60_1397130 JE.Soil.60_1397543 JE.Soil.60_1397693 JE.Soil.60_1397765 JE.Soil.60_1398103 JE.Soil.60_1400020 JE.Soil.60_1400583 JE.Soil.60_1400930 JE.Soil.60_1401018 JE.Soil.60_1401106 JE.Soil.60_1401221 JE.Soil.60_1401392 JE.Soil.60_1401548 JE.Soil.60_1401550 JE.Soil.60_1402410 JE.Soil.60_1403434 JE.Soil.60_1404946 JE.Soil.60_1405179 JE.Soil.60_1405311 JE.Soil.60_1405552 JE.Soil.60_1405918 JE.Soil.60_1406391 JE.Soil.60_1407019 JE.Soil.60_1407104 JE.Soil.60_1407106 JE.Soil.60_1407580 JE.Soil.60_1407700 JE.Soil.60_1407850 JE.Soil.60_1407920 JE.Soil.60_1408958 JE.Soil.60_1409188 JE.Soil.60_1410227 JE.Soil.60_1410802 JE.Soil.60_1410865 JE.Soil.60_1410934 JE.Soil.60_1412430 JE.Soil.60_1413217 JE.Soil.60_1414430 JE.Soil.60_1416836 JE.Soil.60_1416947 JE.Soil.60_1417170 JE.Soil.60_1417880 JE.Soil.60_1419414 JE.Soil.60_1419586 JE.Soil.60_1419707 JE.Soil.60_1420664 JE.Soil.60_1422247 JE.Soil.60_1422477 JE.Soil.60_1422826 JE.Soil.60_1422895 JE.Soil.60_1423872 JE.Soil.60_1424081 JE.Soil.60_1424144 JE.Soil.60_1424799 JE.Soil.60_1425593 JE.Soil.60_1426418 JE.Soil.60_1427261 JE.Soil.60_1427456 JE.Soil.60_1428038 JE.Soil.60_1428838 JE.Soil.60_1429570 JE.Soil.60_1430466 JE.Soil.60_1431295 JE.Soil.60_1432419 JE.Soil.60_1432583 JE.Soil.60_1432998 JE.Soil.60_1434973 JE.Soil.60_1435176 JE.Soil.60_1436516 JE.Soil.60_1437366 JE.Soil.60_1438003 JE.Soil.60_1438486 JE.Soil.60_1438648 JE.Soil.60_1439839 JE.Soil.60_1441247 JE.Soil.60_1441788 JE.Soil.60_1441817 JE.Soil.60_1442450 JE.Soil.60_1443008 JE.Soil.60_1443089 JE.Soil.60_1443353 JE.Soil.60_1444689 JE.Soil.60_1446636 JE.Soil.60_1447525 JE.Soil.60_1447644 JE.Soil.60_1449275 JE.Soil.60_1450559 JE.Soil.60_1451114 JE.Soil.60_1451135 JE.Soil.60_1453017 JE.Soil.60_1454344 JE.Soil.60_1454542 JE.Soil.60_1454572 JE.Soil.60_1455267 JE.Soil.60_1455399 JE.Soil.60_1455437 JE.Soil.60_1457925 JE.Soil.60_1458693 JE.Soil.60_1459992 JE.Soil.60_1462545 JE.Soil.60_1462925 JE.Soil.60_1463086 JE.Soil.60_1463176 JE.Soil.60_1463579 JE.Soil.60_1464440 JE.Soil.60_1465205 JE.Soil.60_1465502 JE.Soil.60_1465588 JE.Soil.60_1465692 JE.Soil.60_1465919 JE.Soil.60_1466202 JE.Soil.60_1466776 JE.Soil.60_1467668 JE.Soil.60_1467825 JE.Soil.60_1468239 JE.Soil.60_1468302 JE.Soil.60_1468592 JE.Soil.60_1469594 JE.Soil.60_1469653 JE.Soil.60_1470178 JE.Soil.60_1470849 JE.Soil.60_1471489 JE.Soil.60_1471740 JE.Soil.60_1471825 JE.Soil.60_1472208 JE.Soil.60_1472296 JE.Soil.60_1472654 JE.Soil.60_1472770 JE.Soil.60_1473988 JE.Soil.60_1474758 JE.Soil.60_1474768 JE.Soil.60_1474990 JE.Soil.60_1475218 JE.Soil.60_1475661 JE.Soil.60_1475785 JE.Soil.60_1475800 JE.Soil.60_1476513 JE.Soil.60_1477746 JE.Soil.60_1478584 JE.Soil.60_1478947 JE.Soil.60_1479349 JE.Soil.60_1479441 JE.Soil.60_1479927 JE.Soil.60_1480016 JE.Soil.60_1480953 JE.Soil.60_1481202 JE.Soil.60_1481285 JE.Soil.60_1481430 JE.Soil.60_1482059 JE.Soil.60_1482568 JE.Soil.60_1482788 JE.Soil.60_1483019 JE.Soil.60_1483167 JE.Soil.60_1483255 JE.Soil.60_1483290 JE.Soil.60_1483477 JE.Soil.60_1483852 JE.Soil.60_1484142 JE.Soil.60_1484860 JE.Soil.60_1486446 JE.Soil.60_1486546 JE.Soil.60_1487172 JE.Soil.60_1487226 JE.Soil.60_1487935 JE.Soil.60_1487964 JE.Soil.60_1488612 JE.Soil.60_1488638 JE.Soil.60_1489327 JE.Soil.60_1489428 JE.Soil.60_1489997 JE.Soil.60_1490252 JE.Soil.60_1490296 JE.Soil.60_1490372 JE.Soil.60_1491135 JE.Soil.60_1491307 JE.Soil.60_1491556 JE.Soil.60_1492633 JE.Soil.60_1494114 JE.Soil.60_1496408 JE.Soil.60_1498063 JE.Soil.60_1498383 JE.Soil.60_1499260 JE.Soil.60_1499582 JE.Soil.60_1500224 JE.Soil.60_1501610 JE.Soil.60_1501736 JE.Soil.60_1503786 JE.Soil.60_1504939 JE.Soil.60_1505154 JE.Soil.60_1506720 JE.Soil.60_1507845 JE.Soil.60_1508952 JE.Soil.60_1509558 JE.Soil.60_1510395 JE.Soil.60_1511094 JE.Soil.60_1512012 JE.Soil.60_1512854 JE.Soil.60_1512892 JE.Soil.60_1513305 JE.Soil.60_1515045 JE.Soil.60_1515995 JE.Soil.60_1516773 JE.Soil.60_1517222 JE.Soil.60_1517601 JE.Soil.60_1519341 JE.Soil.60_1519627 JE.Soil.60_1521872 JE.Soil.60_1521978 JE.Soil.60_1522265 JE.Soil.60_1523086 JE.Soil.60_1523840 JE.Soil.60_1524362 JE.Soil.60_1525996 JE.Soil.60_1526477 JE.Soil.60_1526625 JE.Soil.60_1530029 JE.Soil.60_1530386 JE.Soil.60_1532388 JE.Soil.60_1532497 JE.Soil.60_1532521 JE.Soil.60_1532698 JE.Soil.60_1534050 JE.Soil.60_1534664 JE.Soil.60_1536822 JE.Soil.60_1536976 JE.Soil.60_1539049 JE.Soil.60_1539221 JE.Soil.60_1539979 JE.Soil.60_1541215 JE.Soil.60_1542100 JE.Soil.60_1542135 JE.Soil.60_1542860 JE.Soil.60_1543903 JE.Soil.60_1545420 JE.Soil.60_1547104 JE.Soil.60_1547440 JE.Soil.60_1547479 JE.Soil.60_1547590 JE.Soil.60_1547744 JE.Soil.60_1547958 JE.Soil.60_1548293 JE.Soil.60_1548834 JE.Soil.60_1550536 JE.Soil.60_1550787 JE.Soil.60_1551791 JE.Soil.60_1552141 JE.Soil.60_1552155 JE.Soil.60_1553058 JE.Soil.60_1554671 JE.Soil.60_1555223 JE.Soil.60_1557282 JE.Soil.60_1558223 JE.Soil.60_1559085 JE.Soil.60_1559733 JE.Soil.60_1560570 JE.Soil.60_1561106 JE.Soil.60_1561948 JE.Soil.60_1562396 JE.Soil.60_1562435 JE.Soil.60_1562579 JE.Soil.60_1562767 JE.Soil.60_1563760 JE.Soil.60_1563965 JE.Soil.60_1564710 JE.Soil.60_1566090 JE.Soil.60_1566444 JE.Soil.60_1566886 JE.Soil.60_1567369 JE.Soil.60_1567624 JE.Soil.60_1567983 JE.Soil.60_1568318 JE.Soil.60_1569643 JE.Soil.60_1569882 JE.Soil.60_1570196 JE.Soil.60_1570631 JE.Soil.60_1572367 JE.Soil.60_1573541 JE.Soil.60_1573607 JE.Soil.60_1574925 JE.Soil.60_1575377 JE.Soil.60_1575424 JE.Soil.60_1575451 JE.Soil.60_1575554 JE.Soil.60_1575768 JE.Soil.60_1577106 JE.Soil.60_1579728 JE.Soil.60_1580104 JE.Soil.60_1580857 JE.Soil.60_1581861 JE.Soil.60_1581883 JE.Soil.60_1582103 JE.Soil.60_1582534 JE.Soil.60_1582952 JE.Soil.60_1584605 JE.Soil.60_1584910 JE.Soil.60_1586349 JE.Soil.60_1586754 JE.Soil.60_1586776 JE.Soil.60_1586804 JE.Soil.60_1586818 JE.Soil.60_1587014 JE.Soil.60_1588024 JE.Soil.60_1588889 JE.Soil.60_1589552 JE.Soil.60_1590306 JE.Soil.60_1590685 JE.Soil.60_1591648 JE.Soil.60_1592057 JE.Soil.60_1592670 JE.Soil.60_1593534 JE.Soil.60_1593646 JE.Soil.60_1594546 JE.Soil.60_1594576 JE.Soil.60_1595714 JE.Soil.60_1596287 JE.Soil.60_1596346 JE.Soil.60_1600641 JE.Soil.60_1601163 JE.Soil.60_1601695 JE.Soil.60_1602470 JE.Soil.60_1603108 JE.Soil.60_1603502 JE.Soil.60_1603973 JE.Soil.60_1604935 JE.Soil.60_1604971 JE.Soil.60_1605321 JE.Soil.60_1605688 JE.Soil.60_1605833 JE.Soil.60_1607037 JE.Soil.60_1607554 JE.Soil.60_1609110 JE.Soil.60_1609449 JE.Soil.60_1610520 JE.Soil.60_1610916 JE.Soil.60_1611800 JE.Soil.60_1612146 JE.Soil.60_1612449 JE.Soil.60_1613125 JE.Soil.60_1613595 JE.Soil.60_1614403 JE.Soil.60_1615425 JE.Soil.60_1616577 JE.Soil.60_1618863 JE.Soil.60_1619674 JE.Soil.60_1619805 JE.Soil.60_1620250 JE.Soil.60_1620403 JE.Soil.60_1621727 JE.Soil.60_1623868 JE.Soil.60_1624178 JE.Soil.60_1627691 JE.Soil.60_1628724 JE.Soil.60_1628865 JE.Soil.60_1629643 JE.Soil.60_1629680 JE.Soil.60_1630507 JE.Soil.60_1632915 JE.Soil.60_1632980 JE.Soil.60_1635668 JE.Soil.60_1636873 JE.Soil.60_1637205 JE.Soil.60_1637314 JE.Soil.60_1637476 JE.Soil.60_1637697 JE.Soil.60_1639063 JE.Soil.60_1639180 JE.Soil.60_1641654 JE.Soil.60_1641734 JE.Soil.60_1641931 JE.Soil.60_1643078 JE.Soil.60_1643592 JE.Soil.60_1643654 JE.Soil.60_1643676 JE.Soil.60_1644098 JE.Soil.60_1644124 JE.Soil.60_1644333 JE.Soil.60_1645911 JE.Soil.60_1646145 JE.Soil.60_1646154 JE.Soil.60_1647355 JE.Soil.60_1647493 JE.Soil.60_1647606 JE.Soil.60_1647836 JE.Soil.60_1649409 JE.Soil.60_1649620 JE.Soil.60_1649672 JE.Soil.60_1650064 JE.Soil.60_1650263 JE.Soil.60_1651558 JE.Soil.60_1651986 JE.Soil.60_1652152 JE.Soil.60_1653290 JE.Soil.60_1653464 JE.Soil.60_1656048 JE.Soil.60_1657453 JE.Soil.60_1658621 JE.Soil.60_1658820 JE.Soil.60_1659956 JE.Soil.60_1660658 JE.Soil.60_1660869 JE.Soil.60_1661120 JE.Soil.60_1661419 JE.Soil.60_1661437 JE.Soil.60_1661720 JE.Soil.60_1662027 JE.Soil.60_1662084 JE.Soil.60_1663365 JE.Soil.60_1664141 JE.Soil.60_1665035 JE.Soil.60_1666089 JE.Soil.60_1667788 JE.Soil.60_1668534 JE.Soil.60_1668858 JE.Soil.60_1669294 JE.Soil.60_1669622 JE.Soil.60_1670111 JE.Soil.60_1670382 JE.Soil.60_1671261 JE.Soil.60_1672407 JE.Soil.60_1672740 JE.Soil.60_1674880 JE.Soil.60_1675040 JE.Soil.60_1675060 JE.Soil.60_1675382 JE.Soil.60_1675650 JE.Soil.60_1675903 JE.Soil.60_1676490 JE.Soil.60_1677861 JE.Soil.60_1677995 JE.Soil.60_1678161 JE.Soil.60_1678384 JE.Soil.60_1678403 JE.Soil.60_1685030 JE.Soil.60_1685540 JE.Soil.60_1686069 JE.Soil.60_1686243 JE.Soil.60_1687399 JE.Soil.60_1688014 JE.Soil.60_1688309 JE.Soil.60_1689365 JE.Soil.60_1689795 JE.Soil.60_1690616 JE.Soil.60_1690785 JE.Soil.60_1691571 JE.Soil.60_1692838 JE.Soil.60_1694165 JE.Soil.60_1694581 JE.Soil.60_1695165 JE.Soil.60_1696283 JE.Soil.60_1696653 JE.Soil.60_1696767 JE.Soil.60_1699409 JE.Soil.60_1699618 JE.Soil.60_1699862 JE.Soil.60_1700362 JE.Soil.60_1701700 JE.Soil.60_1701866 JE.Soil.60_1702041 JE.Soil.60_1702135 JE.Soil.60_1702370 JE.Soil.60_1702428 JE.Soil.60_1704609 JE.Soil.60_1704824 JE.Soil.60_1705125 JE.Soil.60_1705509 JE.Soil.60_1705582 JE.Soil.60_1706375 JE.Soil.60_1707416 JE.Soil.60_1707533 JE.Soil.60_1707702 JE.Soil.60_1708267 JE.Soil.60_1709167 JE.Soil.60_1709373 JE.Soil.60_1710684 JE.Soil.60_1711100 JE.Soil.60_1711143 JE.Soil.60_1711355 JE.Soil.60_1711367 JE.Soil.60_1711959 JE.Soil.60_1712563 JE.Soil.60_1713083 JE.Soil.60_1713897 JE.Soil.60_1714061 JE.Soil.60_1714462 JE.Soil.60_1714774 JE.Soil.60_1714812 JE.Soil.60_1715637 JE.Soil.60_1715897 JE.Soil.60_1716018 JE.Soil.60_1716487 JE.Soil.60_1717528 JE.Soil.60_1718604 JE.Soil.60_1719261 JE.Soil.60_1719269 JE.Soil.60_1721456 JE.Soil.60_1722381 JE.Soil.60_1723584 JE.Soil.60_1723917 JE.Soil.60_1723960 JE.Soil.60_1724220 JE.Soil.60_1724377 JE.Soil.60_1724530 JE.Soil.60_1725835 JE.Soil.60_1725846 JE.Soil.60_1726591 JE.Soil.60_1726670 JE.Soil.60_1727185 JE.Soil.60_1727454 JE.Soil.60_1727502 JE.Soil.60_1728113 JE.Soil.60_1728556 JE.Soil.60_1729204 JE.Soil.60_1729337 JE.Soil.60_1729491 JE.Soil.60_1729593 JE.Soil.60_1730186 JE.Soil.60_1730254 JE.Soil.60_1730612 JE.Soil.60_1731043 JE.Soil.60_1731402 JE.Soil.60_1732044 JE.Soil.60_1732726 JE.Soil.60_1734258 JE.Soil.60_1735325 JE.Soil.60_1736464 JE.Soil.60_1737061 JE.Soil.60_1737313 JE.Soil.60_1740040 JE.Soil.60_1740512 JE.Soil.60_1740567 JE.Soil.60_1740619 JE.Soil.60_1741391 JE.Soil.60_1741421 JE.Soil.60_1742474 JE.Soil.60_1743487 JE.Soil.60_1743568 JE.Soil.60_1743787 JE.Soil.60_1743810 JE.Soil.60_1744143 JE.Soil.60_1744439 JE.Soil.60_1745223 JE.Soil.60_1745635 JE.Soil.60_1745954 JE.Soil.60_1746288 JE.Soil.60_1748147 JE.Soil.60_1748238 JE.Soil.60_1748356 JE.Soil.60_1748497 JE.Soil.60_1748922 JE.Soil.60_1749207 JE.Soil.60_1749441 JE.Soil.60_1750108 JE.Soil.60_1750165 JE.Soil.60_1750487 JE.Soil.60_1750669 JE.Soil.60_1750895 JE.Soil.60_1751751 JE.Soil.60_1752216 JE.Soil.60_1752933 JE.Soil.60_1754401 JE.Soil.60_1754414 JE.Soil.60_1754507 JE.Soil.60_1754582 JE.Soil.60_1755687 JE.Soil.60_1756196 JE.Soil.60_1757369 JE.Soil.60_1757553 JE.Soil.60_1757772 JE.Soil.60_1759433 JE.Soil.60_1759727 JE.Soil.60_1760451 JE.Soil.60_1760898 JE.Soil.60_1761121 JE.Soil.60_1761885 JE.Soil.60_1761982 JE.Soil.60_1762870 JE.Soil.60_1763724 JE.Soil.60_1763825 JE.Soil.60_1764350 JE.Soil.60_1764441 JE.Soil.60_1764887 JE.Soil.60_1764906 JE.Soil.60_1767934 JE.Soil.60_1768077 JE.Soil.60_1769595 JE.Soil.60_1770793 JE.Soil.60_1771503 JE.Soil.60_1772165 JE.Soil.60_1772677 JE.Soil.60_1773187 JE.Soil.60_1774125 JE.Soil.60_1775389 JE.Soil.60_1775631 JE.Soil.60_1776093 JE.Soil.60_1776749 JE.Soil.60_1778373 JE.Soil.60_1778803 JE.Soil.60_1778851 JE.Soil.60_1779038 JE.Soil.60_1779563 JE.Soil.60_1780015 JE.Soil.60_1780723 JE.Soil.60_1781171 JE.Soil.60_1781539 JE.Soil.60_1781620 JE.Soil.60_1782235 JE.Soil.60_1782669 JE.Soil.60_1782998 JE.Soil.60_1783603 JE.Soil.60_1783768 JE.Soil.60_1783847 JE.Soil.60_1784052 JE.Soil.60_1784591 JE.Soil.60_1784739 JE.Soil.60_1785106 JE.Soil.60_1785746 JE.Soil.60_1785814 JE.Soil.60_1785827 JE.Soil.60_1786486 JE.Soil.60_1787299 JE.Soil.60_1787522 JE.Soil.60_1787901 JE.Soil.60_1789647 JE.Soil.60_1789774 JE.Soil.60_1789946 JE.Soil.60_1790650 JE.Soil.60_1791808 JE.Soil.60_1791853 JE.Soil.60_1791997 JE.Soil.60_1792136 JE.Soil.60_1792249 JE.Soil.60_1792750 JE.Soil.60_1792839 JE.Soil.60_1793121 JE.Soil.60_1793194 JE.Soil.60_1793644 JE.Soil.60_1793908 JE.Soil.60_1793945 JE.Soil.60_1794871 JE.Soil.60_1795086 JE.Soil.60_1795164 JE.Soil.60_1795298 JE.Soil.60_1795553 JE.Soil.60_1795895 JE.Soil.60_1796056 JE.Soil.60_1796294 JE.Soil.60_1796382 JE.Soil.60_1797528 JE.Soil.60_1797890 JE.Soil.60_1799267 JE.Soil.60_1799546 JE.Soil.60_1800074 JE.Soil.60_1800368 JE.Soil.60_1800874 JE.Soil.60_1800990 JE.Soil.60_1802102 JE.Soil.60_1802252 JE.Soil.60_1803504 JE.Soil.60_1803998 JE.Soil.60_1804638 JE.Soil.60_1804648 JE.Soil.60_1804703 JE.Soil.60_1805859 JE.Soil.60_1808829 JE.Soil.60_1808854 JE.Soil.60_1810151 JE.Soil.60_1810181 JE.Soil.60_1810691 JE.Soil.60_1810802 JE.Soil.60_1810821 JE.Soil.60_1811607 JE.Soil.60_1811813 JE.Soil.60_1812292 JE.Soil.60_1812553 JE.Soil.60_1813151 JE.Soil.60_1813425 JE.Soil.60_1814110 JE.Soil.60_1814760 JE.Soil.60_1815789 JE.Soil.60_1815899 JE.Soil.60_1816149 JE.Soil.60_1816645 JE.Soil.60_1816814 JE.Soil.60_1817069 JE.Soil.60_1817300 JE.Soil.60_1817758 JE.Soil.60_1819488 JE.Soil.60_1820311 JE.Soil.60_1821072 JE.Soil.60_1821308 JE.Soil.60_1821451 JE.Soil.60_1821634 JE.Soil.60_1822702 JE.Soil.60_1822991 JE.Soil.60_1823002 JE.Soil.60_1824375 JE.Soil.60_1825386 JE.Soil.60_1825877 JE.Soil.60_1826285 JE.Soil.60_1826523 JE.Soil.60_1826850 JE.Soil.60_1829219 JE.Soil.60_1830444 JE.Soil.60_1831396 JE.Soil.60_1831440 JE.Soil.60_1831867 JE.Soil.60_1832260 JE.Soil.60_1833141 JE.Soil.60_1833471 JE.Soil.60_1833978 JE.Soil.60_1835124 JE.Soil.60_1835229 JE.Soil.60_1835711 JE.Soil.60_1836764 JE.Soil.60_1836823 JE.Soil.60_1836986 JE.Soil.60_1837919 JE.Soil.60_1838943 JE.Soil.60_1839123 JE.Soil.60_1839239 JE.Soil.60_1839248 JE.Soil.60_1839532 JE.Soil.60_1839728 JE.Soil.60_1840143 JE.Soil.60_1843892 JE.Soil.60_1843923 JE.Soil.60_1844315 JE.Soil.60_1845180 JE.Soil.60_1846342 JE.Soil.60_1847943 JE.Soil.60_1848452 JE.Soil.60_1849574 JE.Soil.60_1851033 JE.Soil.60_1851172 JE.Soil.60_1852118 JE.Soil.60_1852265 JE.Soil.60_1852386 JE.Soil.60_1853424 JE.Soil.60_1853474 JE.Soil.60_1853841 JE.Soil.60_1854207 JE.Soil.60_1854403 JE.Soil.60_1856657 JE.Soil.60_1858617 JE.Soil.60_1858619 JE.Soil.60_1862280 JE.Soil.60_1863020 JE.Soil.60_1863671 JE.Soil.60_1864719 JE.Soil.60_1865094 JE.Soil.60_1865785 JE.Soil.60_1866684 JE.Soil.60_1867437 JE.Soil.60_1867801 JE.Soil.60_1868064 JE.Soil.60_1868754 JE.Soil.60_1869274 JE.Soil.60_1870231 JE.Soil.60_1871988 JE.Soil.60_1872883 JE.Soil.60_1872933 JE.Soil.60_1873439 JE.Soil.60_1875205 JE.Soil.60_1875483 JE.Soil.60_1875619 JE.Soil.60_1875628 JE.Soil.60_1875637 JE.Soil.60_1875910 JE.Soil.60_1876171 JE.Soil.60_1876861 JE.Soil.60_1879813 JE.Soil.60_1879872 JE.Soil.60_1879905 JE.Soil.60_1880460 JE.Soil.60_1880793 JE.Soil.60_1881335 JE.Soil.60_1881688 JE.Soil.60_1882638 JE.Soil.60_1883056 JE.Soil.60_1883157 JE.Soil.60_1884821 JE.Soil.60_1885781 JE.Soil.60_1886509 JE.Soil.60_1886659 JE.Soil.60_1886737 JE.Soil.60_1887346 JE.Soil.60_1887574 JE.Soil.60_1888052 JE.Soil.60_1888283 JE.Soil.60_1888368 JE.Soil.60_1889358 JE.Soil.60_1889421 JE.Soil.60_1889767 JE.Soil.60_1889770 JE.Soil.60_1892678 JE.Soil.60_1893184 JE.Soil.60_1894403 JE.Soil.60_1894405 JE.Soil.60_1895049 JE.Soil.60_1895554 JE.Soil.60_1896160 JE.Soil.60_1896433 JE.Soil.60_1896881 JE.Soil.60_1897571 JE.Soil.60_1897633 JE.Soil.60_1898626 JE.Soil.60_1898741 JE.Soil.60_1900128 JE.Soil.60_1900206 JE.Soil.60_1901160 JE.Soil.60_1902139 JE.Soil.60_1902172 JE.Soil.60_1902766 JE.Soil.60_1904256 JE.Soil.60_1904276 JE.Soil.60_1904383 JE.Soil.60_1904411 JE.Soil.60_1904547 JE.Soil.60_1906418 JE.Soil.60_1907078 JE.Soil.60_1907172 JE.Soil.60_1907491 JE.Soil.60_1908355 JE.Soil.60_1908442 JE.Soil.60_1908979 JE.Soil.60_1909466 JE.Soil.60_1909883 JE.Soil.60_1910144 JE.Soil.60_1910349 JE.Soil.60_1910728 JE.Soil.60_1910977 JE.Soil.60_1911161 JE.Soil.60_1911509 JE.Soil.60_1911786 JE.Soil.60_1911919 JE.Soil.60_1911933 JE.Soil.60_1913179 JE.Soil.60_1913659 JE.Soil.60_1914097 JE.Soil.60_1914205 JE.Soil.60_1914321 JE.Soil.60_1914578 JE.Soil.60_1915199 JE.Soil.60_1915670 JE.Soil.60_1916037 JE.Soil.60_1916249 JE.Soil.60_1916634 JE.Soil.60_1917704 JE.Soil.60_1918156 JE.Soil.60_1918301 JE.Soil.60_1918464 JE.Soil.60_1918765 JE.Soil.60_1918891 JE.Soil.60_1919806 JE.Soil.60_1921205 JE.Soil.60_1922404 JE.Soil.60_1922527 JE.Soil.60_1922582 JE.Soil.60_1923400 JE.Soil.60_1924310 JE.Soil.60_1924413 JE.Soil.60_1927184 JE.Soil.60_1927522 JE.Soil.60_1928466 JE.Soil.60_1929530 JE.Soil.60_1929566 JE.Soil.60_1930176 JE.Soil.60_1930270 JE.Soil.60_1930417 JE.Soil.60_1933376 JE.Soil.60_1934089 JE.Soil.60_1934321 JE.Soil.60_1935642 JE.Soil.60_1936880 JE.Soil.60_1937582 JE.Soil.60_1937603 JE.Soil.60_1938315 JE.Soil.60_1938391 JE.Soil.60_1939254 JE.Soil.60_1939414 JE.Soil.60_1939855 JE.Soil.60_1940415 JE.Soil.60_1940614 JE.Soil.60_1941865 JE.Soil.60_1942589 JE.Soil.60_1944594 JE.Soil.60_1945261 JE.Soil.60_1946777 JE.Soil.60_1946817 JE.Soil.60_1946951 JE.Soil.60_1947029 JE.Soil.60_1947424 JE.Soil.60_1947589 JE.Soil.60_1947836 JE.Soil.60_1948037 JE.Soil.60_1948130 JE.Soil.60_1948501 JE.Soil.60_1950517 JE.Soil.60_1951131 JE.Soil.60_1952679 JE.Soil.60_1954295 JE.Soil.60_1954756 JE.Soil.60_1954818 JE.Soil.60_1956419 JE.Soil.60_1956763 JE.Soil.60_1957151 JE.Soil.60_1957409 JE.Soil.60_1958927 JE.Soil.60_1958989 JE.Soil.60_1959671 JE.Soil.60_1960053 JE.Soil.60_1960410 JE.Soil.60_1960519 JE.Soil.60_1960599 JE.Soil.60_1960644 JE.Soil.60_1961083 JE.Soil.60_1961327 JE.Soil.60_1962429 JE.Soil.60_1962470 JE.Soil.60_1962815 JE.Soil.60_1963734 JE.Soil.60_1963784 JE.Soil.60_1963904 JE.Soil.60_1966470 JE.Soil.60_1967075 JE.Soil.60_1967123 JE.Soil.60_1967635 JE.Soil.60_1967831 JE.Soil.60_1967930 JE.Soil.60_1968021 JE.Soil.60_1968526 JE.Soil.60_1969956 JE.Soil.60_1970368 JE.Soil.60_1970788 JE.Soil.60_1972673 JE.Soil.60_1972841 JE.Soil.60_1973697 JE.Soil.60_1973884 JE.Soil.60_1974336 JE.Soil.60_1975126 JE.Soil.60_1975951 JE.Soil.60_1975973 JE.Soil.60_1976088 JE.Soil.60_1979514 JE.Soil.60_1979634 JE.Soil.60_1980185 JE.Soil.60_1981665 JE.Soil.60_1982122 JE.Soil.60_1982633 JE.Soil.60_1985047 JE.Soil.60_1986399 JE.Soil.60_1986693 JE.Soil.60_1987222 JE.Soil.60_1988284 JE.Soil.60_1988627 JE.Soil.60_1989211 JE.Soil.60_1989263 JE.Soil.60_1989729 JE.Soil.60_1993573 JE.Soil.60_1994323 JE.Soil.60_1994500 JE.Soil.60_1995237 JE.Soil.60_1997013 JE.Soil.60_1997072 JE.Soil.60_1997824 JE.Soil.60_1997875 JE.Soil.60_1998819 JE.Soil.60_1999854 JE.Soil.60_2002039 JE.Soil.60_2002235 JE.Soil.60_2002605 JE.Soil.60_2002999 JE.Soil.60_2003401 JE.Soil.60_2004000 JE.Soil.60_2005006 JE.Soil.60_2005154 JE.Soil.60_2005724 JE.Soil.60_2007929 JE.Soil.60_2012396 JE.Soil.60_2012587 JE.Soil.60_2013372 JE.Soil.60_2013450 JE.Soil.60_2013679 JE.Soil.60_2016797 JE.Soil.60_2017006 JE.Soil.60_2019422 JE.Soil.60_2020596 JE.Soil.60_2020735 JE.Soil.60_2020905 JE.Soil.60_2021182 JE.Soil.60_2021418 JE.Soil.60_2022948 JE.Soil.60_2023156 JE.Soil.60_2023326 JE.Soil.60_2023521 JE.Soil.60_2025195 JE.Soil.60_2025586 JE.Soil.60_2027132 JE.Soil.60_2027841 JE.Soil.60_2027957 JE.Soil.60_2028069 JE.Soil.60_2028142 JE.Soil.60_2029162 JE.Soil.60_2031516 JE.Soil.60_2031546 JE.Soil.60_2031693 JE.Soil.60_2032654 JE.Soil.60_2034280 JE.Soil.60_2034806 JE.Soil.60_2035978 JE.Soil.60_2039500 JE.Soil.60_2039841 JE.Soil.60_2039962 JE.Soil.60_2040841 JE.Soil.60_2041136 JE.Soil.60_2042801 JE.Soil.60_2043307 JE.Soil.60_2043575 JE.Soil.60_2043664 JE.Soil.60_2043828 JE.Soil.60_2045425 JE.Soil.60_2045533 JE.Soil.60_2045544 JE.Soil.60_2045625 JE.Soil.60_2047463 JE.Soil.60_2048793 JE.Soil.60_2048954 JE.Soil.60_2048980 JE.Soil.60_2051625 JE.Soil.60_2051755 JE.Soil.60_2052018 JE.Soil.60_2052063 JE.Soil.60_2053103 JE.Soil.60_2053237 JE.Soil.60_2054999 JE.Soil.60_2055393 JE.Soil.60_2055457 JE.Soil.60_2056086 JE.Soil.60_2058063 JE.Soil.60_2058075 JE.Soil.60_2058642 JE.Soil.60_2059377 JE.Soil.60_2059502 JE.Soil.60_2059668 JE.Soil.60_2060307 JE.Soil.60_2061658 JE.Soil.60_2061746 JE.Soil.60_2062478 JE.Soil.60_2063250 JE.Soil.60_2063385 JE.Soil.60_2063534 JE.Soil.60_2063548 JE.Soil.60_2063740 JE.Soil.60_2063885 JE.Soil.60_2063950 JE.Soil.60_2064063 JE.Soil.60_2064329 JE.Soil.60_2064404 JE.Soil.60_2064781 JE.Soil.60_2064947 JE.Soil.60_2065375 JE.Soil.60_2065528 JE.Soil.60_2067418 JE.Soil.60_2067906 JE.Soil.60_2069288 JE.Soil.60_2069450 JE.Soil.60_2069609 JE.Soil.60_2070517 JE.Soil.60_2071031 JE.Soil.60_2071958 JE.Soil.60_2072104 JE.Soil.60_2072456 JE.Soil.60_2075144 JE.Soil.60_2075146 JE.Soil.60_2075514 JE.Soil.60_2077231 JE.Soil.60_2077553 JE.Soil.60_2078741 JE.Soil.60_2078853 JE.Soil.60_2079506 JE.Soil.60_2080444 JE.Soil.60_2081171 JE.Soil.60_2081563 JE.Soil.60_2081683 JE.Soil.60_2081803 JE.Soil.60_2081871 JE.Soil.60_2083224 JE.Soil.60_2083305 JE.Soil.60_2084199 JE.Soil.60_2084893 JE.Soil.60_2085615 JE.Soil.60_2085989 JE.Soil.60_2087123 JE.Soil.60_2087350 JE.Soil.60_2087412 JE.Soil.60_2087945 JE.Soil.60_2088108 JE.Soil.60_2089758 JE.Soil.60_2091554 JE.Soil.60_2092097 JE.Soil.60_2092955 JE.Soil.60_2093836 JE.Soil.60_2094144 JE.Soil.60_2094160 JE.Soil.60_2094548 JE.Soil.60_2094606 JE.Soil.60_2094828 JE.Soil.60_2095186 JE.Soil.60_2095768 JE.Soil.60_2096229 JE.Soil.60_2096822 JE.Soil.60_2097713 JE.Soil.60_2098464 JE.Soil.60_2098565 JE.Soil.60_2099525 JE.Soil.60_2100410 JE.Soil.60_2100486 JE.Soil.60_2100571 JE.Soil.60_2101648 JE.Soil.60_2101836 JE.Soil.60_2103035 JE.Soil.60_2103496 JE.Soil.60_2104632 JE.Soil.60_2105470 JE.Soil.60_2106389 JE.Soil.60_2107292 JE.Soil.60_2107952 JE.Soil.60_2108190 JE.Soil.60_2108728 JE.Soil.60_2110079 JE.Soil.60_2110721 JE.Soil.60_2110779 JE.Soil.60_2113348 JE.Soil.60_2113921 JE.Soil.60_2113969 JE.Soil.60_2115693 JE.Soil.60_2118085 JE.Soil.60_2118254 JE.Soil.60_2118340 JE.Soil.60_2118687 JE.Soil.60_2118941 JE.Soil.60_2120762 JE.Soil.60_2120999 JE.Soil.60_2121496 JE.Soil.60_2121723 JE.Soil.60_2122000 JE.Soil.60_2122299 JE.Soil.60_2122602 JE.Soil.60_2122896 JE.Soil.60_2124243 JE.Soil.60_2124379 JE.Soil.60_2124949 JE.Soil.60_2125795 JE.Soil.60_2125836 JE.Soil.60_2127069 JE.Soil.60_2127182 JE.Soil.60_2127521 JE.Soil.60_2128096 JE.Soil.60_2128446 JE.Soil.60_2129725 JE.Soil.60_2130539 JE.Soil.60_2132346 JE.Soil.60_2132578 JE.Soil.60_2132595 JE.Soil.60_2132668 JE.Soil.60_2133818 JE.Soil.60_2135076 JE.Soil.60_2136044 JE.Soil.60_2136132 JE.Soil.60_2137911 JE.Soil.60_2137965 JE.Soil.60_2139668 JE.Soil.60_2140142 JE.Soil.60_2141160 JE.Soil.60_2141482 JE.Soil.60_2142022 JE.Soil.60_2143002 JE.Soil.60_2143996 JE.Soil.64_1068 JE.Soil.64_1267 JE.Soil.64_1878 JE.Soil.64_1963 JE.Soil.64_2369 JE.Soil.64_3745 JE.Soil.64_4444 JE.Soil.64_4605 JE.Soil.64_5002 JE.Soil.64_8886 JE.Soil.64_9767 JE.Soil.64_10421 JE.Soil.64_11112 JE.Soil.64_12167 JE.Soil.64_13727 JE.Soil.64_14922 JE.Soil.64_15170 JE.Soil.64_15364 JE.Soil.64_16472 JE.Soil.64_16505 JE.Soil.64_16672 JE.Soil.64_17066 JE.Soil.64_17315 JE.Soil.64_17329 JE.Soil.64_17509 JE.Soil.64_18249 JE.Soil.64_19054 JE.Soil.64_19092 JE.Soil.64_19632 JE.Soil.64_21599 JE.Soil.64_22068 JE.Soil.64_22646 JE.Soil.64_23905 JE.Soil.64_25817 JE.Soil.64_26029 JE.Soil.64_28913 JE.Soil.64_28957 JE.Soil.64_29771 JE.Soil.64_30115 JE.Soil.64_30205 JE.Soil.64_30316 JE.Soil.64_30889 JE.Soil.64_32096 JE.Soil.64_32212 JE.Soil.64_32358 JE.Soil.64_32382 JE.Soil.64_32718 JE.Soil.64_35127 JE.Soil.64_38178 JE.Soil.64_38521 JE.Soil.64_39881 JE.Soil.64_41703 JE.Soil.64_42199 JE.Soil.64_42786 JE.Soil.64_44520 JE.Soil.64_45037 JE.Soil.64_45843 JE.Soil.64_47075 JE.Soil.64_47104 JE.Soil.64_47405 JE.Soil.64_49100 JE.Soil.64_51126 JE.Soil.64_52135 JE.Soil.64_52519 JE.Soil.64_52833 JE.Soil.64_52981 JE.Soil.64_54999 JE.Soil.64_55175 JE.Soil.64_56521 JE.Soil.64_56605 JE.Soil.64_57247 JE.Soil.64_57433 JE.Soil.64_57932 JE.Soil.64_58200 JE.Soil.64_59006 JE.Soil.64_60492 JE.Soil.64_61060 JE.Soil.64_61668 JE.Soil.64_62847 JE.Soil.64_62985 JE.Soil.64_63188 JE.Soil.64_64421 JE.Soil.64_65018 JE.Soil.64_65841 JE.Soil.64_66913 JE.Soil.64_68077 JE.Soil.64_69041 JE.Soil.64_69572 JE.Soil.64_69987 JE.Soil.64_71275 JE.Soil.64_71419 JE.Soil.64_72540 JE.Soil.64_72560 JE.Soil.64_73359 JE.Soil.64_76066 JE.Soil.64_76959 JE.Soil.64_77706 JE.Soil.64_79062 JE.Soil.64_79578 JE.Soil.64_80104 JE.Soil.64_81733 JE.Soil.64_83104 JE.Soil.64_83130 JE.Soil.64_83195 JE.Soil.64_83485 JE.Soil.64_83617 JE.Soil.64_83797 JE.Soil.64_84008 JE.Soil.64_84035 JE.Soil.64_85288 JE.Soil.64_86137 JE.Soil.64_86182 JE.Soil.64_86413 JE.Soil.64_86489 JE.Soil.64_87659 JE.Soil.64_88919 JE.Soil.64_89451 JE.Soil.64_90000 JE.Soil.64_90445 JE.Soil.64_91543 JE.Soil.64_91694 JE.Soil.64_92546 JE.Soil.64_93226 JE.Soil.64_93846 JE.Soil.64_95375 JE.Soil.64_96254 JE.Soil.64_97795 JE.Soil.64_99140 JE.Soil.64_99350 JE.Soil.64_99801 JE.Soil.64_100064 JE.Soil.64_100360 JE.Soil.64_100696 JE.Soil.64_101892 JE.Soil.64_101901 JE.Soil.64_101973 JE.Soil.64_102658 JE.Soil.64_102780 JE.Soil.64_103949 JE.Soil.64_105207 JE.Soil.64_105424 JE.Soil.64_105428 JE.Soil.64_105961 JE.Soil.64_107242 JE.Soil.64_107440 JE.Soil.64_107488 JE.Soil.64_108119 JE.Soil.64_108530 JE.Soil.64_108737 JE.Soil.64_110075 JE.Soil.64_110508 JE.Soil.64_110726 JE.Soil.64_110735 JE.Soil.64_111633 JE.Soil.64_112025 JE.Soil.64_112468 JE.Soil.64_112731 JE.Soil.64_113421 JE.Soil.64_114411 JE.Soil.64_115167 JE.Soil.64_115195 JE.Soil.64_115422 JE.Soil.64_117169 JE.Soil.64_118915 JE.Soil.64_119881 JE.Soil.64_121597 JE.Soil.64_122331 JE.Soil.64_122710 JE.Soil.64_123124 JE.Soil.64_123316 JE.Soil.64_123867 JE.Soil.64_124543 JE.Soil.64_125548 JE.Soil.64_125562 JE.Soil.64_125574 JE.Soil.64_126133 JE.Soil.64_126283 JE.Soil.64_126355 JE.Soil.64_126836 JE.Soil.64_127034 JE.Soil.64_127573 JE.Soil.64_127719 JE.Soil.64_128545 JE.Soil.64_129500 JE.Soil.64_130242 JE.Soil.64_131974 JE.Soil.64_132095 JE.Soil.64_132778 JE.Soil.64_133366 JE.Soil.64_133371 JE.Soil.64_134780 JE.Soil.64_134962 JE.Soil.64_135039 JE.Soil.64_135155 JE.Soil.64_135252 JE.Soil.64_136411 JE.Soil.64_137457 JE.Soil.64_137562 JE.Soil.64_138918 JE.Soil.64_139320 JE.Soil.64_139399 JE.Soil.64_139733 JE.Soil.64_140852 JE.Soil.64_141329 JE.Soil.64_141614 JE.Soil.64_141759 JE.Soil.64_142233 JE.Soil.64_142397 JE.Soil.64_144444 JE.Soil.64_144738 JE.Soil.64_145800 JE.Soil.64_146486 JE.Soil.64_146874 JE.Soil.64_147060 JE.Soil.64_147221 JE.Soil.64_148599 JE.Soil.64_148993 JE.Soil.64_149463 JE.Soil.64_150319 JE.Soil.64_150630 JE.Soil.64_150979 JE.Soil.64_151493 JE.Soil.64_152896 JE.Soil.64_152988 JE.Soil.64_154006 JE.Soil.64_154149 JE.Soil.64_154687 JE.Soil.64_157090 JE.Soil.64_158789 JE.Soil.64_158822 JE.Soil.64_159768 JE.Soil.64_159850 JE.Soil.64_160426 JE.Soil.64_160497 JE.Soil.64_161531 JE.Soil.64_165346 JE.Soil.64_165808 JE.Soil.64_166191 JE.Soil.64_166911 JE.Soil.64_167989 JE.Soil.64_168436 JE.Soil.64_168697 JE.Soil.64_168900 JE.Soil.64_168935 JE.Soil.64_169098 JE.Soil.64_169754 JE.Soil.64_169892 JE.Soil.64_170509 JE.Soil.64_171248 JE.Soil.64_171942 JE.Soil.64_172414 JE.Soil.64_172876 JE.Soil.64_173447 JE.Soil.64_176384 JE.Soil.64_177495 JE.Soil.64_177925 JE.Soil.64_178009 JE.Soil.64_178302 JE.Soil.64_178757 JE.Soil.64_179917 JE.Soil.64_181246 JE.Soil.64_182346 JE.Soil.64_183041 JE.Soil.64_183241 JE.Soil.64_183309 JE.Soil.64_184846 JE.Soil.64_184956 JE.Soil.64_185388 JE.Soil.64_185576 JE.Soil.64_185591 JE.Soil.64_188149 JE.Soil.64_189339 JE.Soil.64_189985 JE.Soil.64_190177 JE.Soil.64_190473 JE.Soil.64_190494 JE.Soil.64_191562 JE.Soil.64_193341 JE.Soil.64_193516 JE.Soil.64_193924 JE.Soil.64_193966 JE.Soil.64_194497 JE.Soil.64_196290 JE.Soil.64_196611 JE.Soil.64_196668 JE.Soil.64_196777 JE.Soil.64_196779 JE.Soil.64_197411 JE.Soil.64_197575 JE.Soil.64_197919 JE.Soil.64_198236 JE.Soil.64_198796 JE.Soil.64_199234 JE.Soil.64_199608 JE.Soil.64_200281 JE.Soil.64_200913 JE.Soil.64_201590 JE.Soil.64_201660 JE.Soil.64_202488 JE.Soil.64_203737 JE.Soil.64_205058 JE.Soil.64_205205 JE.Soil.64_207156 JE.Soil.64_207232 JE.Soil.64_208529 JE.Soil.64_209020 JE.Soil.64_209185 JE.Soil.64_209228 JE.Soil.64_210725 JE.Soil.64_211670 JE.Soil.64_211773 JE.Soil.64_211787 JE.Soil.64_211911 JE.Soil.64_212567 JE.Soil.64_212949 JE.Soil.64_213046 JE.Soil.64_213610 JE.Soil.64_213823 JE.Soil.64_214083 JE.Soil.64_216026 JE.Soil.64_216538 JE.Soil.64_217049 JE.Soil.64_218690 JE.Soil.64_218888 JE.Soil.64_218986 JE.Soil.64_220283 JE.Soil.64_220441 JE.Soil.64_221834 JE.Soil.64_222237 JE.Soil.64_222454 JE.Soil.64_224368 JE.Soil.64_225130 JE.Soil.64_227223 JE.Soil.64_229204 JE.Soil.64_229908 JE.Soil.64_230038 JE.Soil.64_231212 JE.Soil.64_231759 JE.Soil.64_231815 JE.Soil.64_233010 JE.Soil.64_240327 JE.Soil.64_241450 JE.Soil.64_243866 JE.Soil.64_245078 JE.Soil.64_246478 JE.Soil.64_246927 JE.Soil.64_248048 JE.Soil.64_248220 JE.Soil.64_248806 JE.Soil.64_249474 JE.Soil.64_252126 JE.Soil.64_252440 JE.Soil.64_252663 JE.Soil.64_252882 JE.Soil.64_253239 JE.Soil.64_253713 JE.Soil.64_253898 JE.Soil.64_254125 JE.Soil.64_254362 JE.Soil.64_254959 JE.Soil.64_255129 JE.Soil.64_255562 JE.Soil.64_257572 JE.Soil.64_257607 JE.Soil.64_258612 JE.Soil.64_258954 JE.Soil.64_259190 JE.Soil.64_259823 JE.Soil.64_260379 JE.Soil.64_264093 JE.Soil.64_264603 JE.Soil.64_265788 JE.Soil.64_265864 JE.Soil.64_265962 JE.Soil.64_266727 JE.Soil.64_267045 JE.Soil.64_267903 JE.Soil.64_268229 JE.Soil.64_268325 JE.Soil.64_268827 JE.Soil.64_269356 JE.Soil.64_269465 JE.Soil.64_270676 JE.Soil.64_270816 JE.Soil.64_270833 JE.Soil.64_271057 JE.Soil.64_271171 JE.Soil.64_271643 JE.Soil.64_272637 JE.Soil.64_272754 JE.Soil.64_272779 JE.Soil.64_272827 JE.Soil.64_274498 JE.Soil.64_274704 JE.Soil.64_275304 JE.Soil.64_275978 JE.Soil.64_276137 JE.Soil.64_276384 JE.Soil.64_276761 JE.Soil.64_277193 JE.Soil.64_284533 JE.Soil.64_284661 JE.Soil.64_284847 JE.Soil.64_284870 JE.Soil.64_285718 JE.Soil.64_286329 JE.Soil.64_287715 JE.Soil.64_288989 JE.Soil.64_290381 JE.Soil.64_290621 JE.Soil.64_291645 JE.Soil.64_291774 JE.Soil.64_292139 JE.Soil.64_294016 JE.Soil.64_294801 JE.Soil.64_294840 JE.Soil.64_295382 JE.Soil.64_296008 JE.Soil.64_296074 JE.Soil.64_297368 JE.Soil.64_299193 JE.Soil.64_299467 JE.Soil.64_299666 JE.Soil.64_300100 JE.Soil.64_300147 JE.Soil.64_301684 JE.Soil.64_302506 JE.Soil.64_302829 JE.Soil.64_302960 JE.Soil.64_304463 JE.Soil.64_305747 JE.Soil.64_306104 JE.Soil.64_306436 JE.Soil.64_307027 JE.Soil.64_307297 JE.Soil.64_307301 JE.Soil.64_307352 JE.Soil.64_307564 JE.Soil.64_308010 JE.Soil.64_308070 JE.Soil.64_308856 JE.Soil.64_309088 JE.Soil.64_309385 JE.Soil.64_309642 JE.Soil.64_309875 JE.Soil.64_311125 JE.Soil.64_311536 JE.Soil.64_311790 JE.Soil.64_311836 JE.Soil.64_311837 JE.Soil.64_313227 JE.Soil.64_313361 JE.Soil.64_314419 JE.Soil.64_314641 JE.Soil.64_315041 JE.Soil.64_315066 JE.Soil.64_316019 JE.Soil.64_316708 JE.Soil.64_317151 JE.Soil.64_318596 JE.Soil.64_318745 JE.Soil.64_320063 JE.Soil.64_321170 JE.Soil.64_322378 JE.Soil.64_322751 JE.Soil.64_322789 JE.Soil.64_322833 JE.Soil.64_323047 JE.Soil.64_323685 JE.Soil.64_324432 JE.Soil.64_324536 JE.Soil.64_324790 JE.Soil.64_326574 JE.Soil.64_326961 JE.Soil.64_327256 JE.Soil.64_327694 JE.Soil.64_328689 JE.Soil.64_328806 JE.Soil.64_329604 JE.Soil.64_329842 JE.Soil.64_332303 JE.Soil.64_332992 JE.Soil.64_333364 JE.Soil.64_333873 JE.Soil.64_334635 JE.Soil.64_334806 JE.Soil.64_335307 JE.Soil.64_336830 JE.Soil.64_337295 JE.Soil.64_337451 JE.Soil.64_337538 JE.Soil.64_338251 JE.Soil.64_338877 JE.Soil.64_338955 JE.Soil.64_339870 JE.Soil.64_339884 JE.Soil.64_342442 JE.Soil.64_343849 JE.Soil.64_346027 JE.Soil.64_347870 JE.Soil.64_347879 JE.Soil.64_347970 JE.Soil.64_348051 JE.Soil.64_348758 JE.Soil.64_350420 JE.Soil.64_350663 JE.Soil.64_350679 JE.Soil.64_350907 JE.Soil.64_351114 JE.Soil.64_351387 JE.Soil.64_352870 JE.Soil.64_354471 JE.Soil.64_354906 JE.Soil.64_355515 JE.Soil.64_355570 JE.Soil.64_355694 JE.Soil.64_356471 JE.Soil.64_357645 JE.Soil.64_357723 JE.Soil.64_357789 JE.Soil.64_358565 JE.Soil.64_358594 JE.Soil.64_358810 JE.Soil.64_359130 JE.Soil.64_359412 JE.Soil.64_360291 JE.Soil.64_360587 JE.Soil.64_361341 JE.Soil.64_361725 JE.Soil.64_362745 JE.Soil.64_363008 JE.Soil.64_364128 JE.Soil.64_364324 JE.Soil.64_364572 JE.Soil.64_365013 JE.Soil.64_366618 JE.Soil.64_367171 JE.Soil.64_367523 JE.Soil.64_367658 JE.Soil.64_367707 JE.Soil.64_367794 JE.Soil.64_368284 JE.Soil.64_368616 JE.Soil.64_370311 JE.Soil.64_371376 JE.Soil.64_372754 JE.Soil.64_373341 JE.Soil.64_373712 JE.Soil.64_374390 JE.Soil.64_374544 JE.Soil.64_375630 JE.Soil.64_375810 JE.Soil.64_376398 JE.Soil.64_377075 JE.Soil.64_377731 JE.Soil.64_378003 JE.Soil.64_378015 JE.Soil.64_380046 JE.Soil.64_381462 JE.Soil.64_381648 JE.Soil.64_382385 JE.Soil.64_383508 JE.Soil.64_383575 JE.Soil.64_384113 JE.Soil.64_384330 JE.Soil.64_384334 JE.Soil.64_384520 JE.Soil.64_385226 JE.Soil.64_385447 JE.Soil.64_385530 JE.Soil.64_387539 JE.Soil.64_389181 JE.Soil.64_390102 JE.Soil.64_390389 JE.Soil.64_390631 JE.Soil.64_390642 JE.Soil.64_391153 JE.Soil.64_392339 JE.Soil.64_393062 JE.Soil.64_393086 JE.Soil.64_394221 JE.Soil.64_395869 JE.Soil.64_395920 JE.Soil.64_396903 JE.Soil.64_397403 JE.Soil.64_399290 JE.Soil.64_399577 JE.Soil.64_400082 JE.Soil.64_400257 JE.Soil.64_400331 JE.Soil.64_400457 JE.Soil.64_400629 JE.Soil.64_400871 JE.Soil.64_401203 JE.Soil.64_401976 JE.Soil.64_402673 JE.Soil.64_405009 JE.Soil.64_406361 JE.Soil.64_407289 JE.Soil.64_407613 JE.Soil.64_407752 JE.Soil.64_408105 JE.Soil.64_408143 JE.Soil.64_408511 JE.Soil.64_409555 JE.Soil.64_409932 JE.Soil.64_409995 JE.Soil.64_411012 JE.Soil.64_411776 JE.Soil.64_411857 JE.Soil.64_412030 JE.Soil.64_413611 JE.Soil.64_414238 JE.Soil.64_415004 JE.Soil.64_417651 JE.Soil.64_418448 JE.Soil.64_418876 JE.Soil.64_419218 JE.Soil.64_419862 JE.Soil.64_420191 JE.Soil.64_420195 JE.Soil.64_420629 JE.Soil.64_421382 JE.Soil.64_421906 JE.Soil.64_422317 JE.Soil.64_424216 JE.Soil.64_426560 JE.Soil.64_426790 JE.Soil.64_426912 JE.Soil.64_427224 JE.Soil.64_427379 JE.Soil.64_427675 JE.Soil.64_428603 JE.Soil.64_428610 JE.Soil.64_429710 JE.Soil.64_430653 JE.Soil.64_431729 JE.Soil.64_433860 JE.Soil.64_435138 JE.Soil.64_435216 JE.Soil.64_435237 JE.Soil.64_437895 JE.Soil.64_437932 JE.Soil.64_438082 JE.Soil.64_438593 JE.Soil.64_438717 JE.Soil.64_438753 JE.Soil.64_438828 JE.Soil.64_438862 JE.Soil.64_439003 JE.Soil.64_439177 JE.Soil.64_439520 JE.Soil.64_440019 JE.Soil.64_440134 JE.Soil.64_440883 JE.Soil.64_440943 JE.Soil.64_442256 JE.Soil.64_442809 JE.Soil.64_443996 JE.Soil.64_444501 JE.Soil.64_445109 JE.Soil.64_445263 JE.Soil.64_445505 JE.Soil.64_446453 JE.Soil.64_446981 JE.Soil.64_450162 JE.Soil.64_450167 JE.Soil.64_450732 JE.Soil.64_451110 JE.Soil.64_451386 JE.Soil.64_453794 JE.Soil.64_453983 JE.Soil.64_454361 JE.Soil.64_454471 JE.Soil.64_454633 JE.Soil.64_454783 JE.Soil.64_454900 JE.Soil.64_455293 JE.Soil.64_456078 JE.Soil.64_458131 JE.Soil.64_458322 JE.Soil.64_459134 JE.Soil.64_459179 JE.Soil.64_459413 JE.Soil.64_459939 JE.Soil.64_461128 JE.Soil.64_463392 JE.Soil.64_463994 JE.Soil.64_464822 JE.Soil.64_467922 JE.Soil.64_469140 JE.Soil.64_469917 JE.Soil.64_471860 JE.Soil.64_472507 JE.Soil.64_472627 JE.Soil.64_472952 JE.Soil.64_473620 JE.Soil.64_473854 JE.Soil.64_474403 JE.Soil.64_475301 JE.Soil.64_475805 JE.Soil.64_477647 JE.Soil.64_478797 JE.Soil.64_480036 JE.Soil.64_481046 JE.Soil.64_483252 JE.Soil.64_483648 JE.Soil.64_484046 JE.Soil.64_484774 JE.Soil.64_485651 JE.Soil.64_487055 JE.Soil.64_487112 JE.Soil.64_490024 JE.Soil.64_491867 JE.Soil.64_492048 JE.Soil.64_492351 JE.Soil.64_492499 JE.Soil.64_492650 JE.Soil.64_492754 JE.Soil.64_493129 JE.Soil.64_493503 JE.Soil.64_493564 JE.Soil.64_493881 JE.Soil.64_494958 JE.Soil.64_495116 JE.Soil.64_495535 JE.Soil.64_496029 JE.Soil.64_496463 JE.Soil.64_496592 JE.Soil.64_497161 JE.Soil.64_497578 JE.Soil.64_497591 JE.Soil.64_498787 JE.Soil.64_499590 JE.Soil.64_499969 JE.Soil.64_502054 JE.Soil.64_502606 JE.Soil.64_503843 JE.Soil.64_505008 JE.Soil.64_505873 JE.Soil.64_506167 JE.Soil.64_506403 JE.Soil.64_506878 JE.Soil.64_507666 JE.Soil.64_508028 JE.Soil.64_508068 JE.Soil.64_508087 JE.Soil.64_508347 JE.Soil.64_508498 JE.Soil.64_508801 JE.Soil.64_508839 JE.Soil.64_509038 JE.Soil.64_509144 JE.Soil.64_509249 JE.Soil.64_509568 JE.Soil.64_510136 JE.Soil.64_511556 JE.Soil.64_511891 JE.Soil.64_512827 JE.Soil.64_513124 JE.Soil.64_513254 JE.Soil.64_514823 JE.Soil.64_514870 JE.Soil.64_515710 JE.Soil.64_515739 JE.Soil.64_515792 JE.Soil.64_515943 JE.Soil.64_516967 JE.Soil.64_517262 JE.Soil.64_517269 JE.Soil.64_517542 JE.Soil.64_518078 JE.Soil.64_519158 JE.Soil.64_520292 JE.Soil.64_521743 JE.Soil.64_522026 JE.Soil.64_522756 JE.Soil.64_522921 JE.Soil.64_523069 JE.Soil.64_524416 JE.Soil.64_524510 JE.Soil.64_524621 JE.Soil.64_524974 JE.Soil.64_528420 JE.Soil.64_530600 JE.Soil.64_530675 JE.Soil.64_531238 JE.Soil.64_531285 JE.Soil.64_532330 JE.Soil.64_532470 JE.Soil.64_532487 JE.Soil.64_532961 JE.Soil.64_533547 JE.Soil.64_534318 JE.Soil.64_535068 JE.Soil.64_535915 JE.Soil.64_536268 JE.Soil.64_536512 JE.Soil.64_536924 JE.Soil.64_538112 JE.Soil.64_538428 JE.Soil.64_538577 JE.Soil.64_538680 JE.Soil.64_538737 JE.Soil.64_539525 JE.Soil.64_539577 JE.Soil.64_540554 JE.Soil.64_540898 JE.Soil.64_541141 JE.Soil.64_542181 JE.Soil.64_542194 JE.Soil.64_542355 JE.Soil.64_542394 JE.Soil.64_543090 JE.Soil.64_543459 JE.Soil.64_543984 JE.Soil.64_544041 JE.Soil.64_544565 JE.Soil.64_547389 JE.Soil.64_547632 JE.Soil.64_548100 JE.Soil.64_548226 JE.Soil.64_548418 JE.Soil.64_548549 JE.Soil.64_548846 JE.Soil.64_548960 JE.Soil.64_549016 JE.Soil.64_549897 JE.Soil.64_550138 JE.Soil.64_550334 JE.Soil.64_551900 JE.Soil.64_552142 JE.Soil.64_552764 JE.Soil.64_553106 JE.Soil.64_553612 JE.Soil.64_553659 JE.Soil.64_554463 JE.Soil.64_554805 JE.Soil.64_554858 JE.Soil.64_555411 JE.Soil.64_556629 JE.Soil.64_557061 JE.Soil.64_557982 JE.Soil.64_559533 JE.Soil.64_559691 JE.Soil.64_560124 JE.Soil.64_560698 JE.Soil.64_561889 JE.Soil.64_563043 JE.Soil.64_563125 JE.Soil.64_563426 JE.Soil.64_565205 JE.Soil.64_567021 JE.Soil.64_567353 JE.Soil.64_567397 JE.Soil.64_568501 JE.Soil.64_568514 JE.Soil.64_569478 JE.Soil.64_569931 JE.Soil.64_572650 JE.Soil.64_572723 JE.Soil.64_573586 JE.Soil.64_574145 JE.Soil.64_574431 JE.Soil.64_574973 JE.Soil.64_575514 JE.Soil.64_575727 JE.Soil.64_576101 JE.Soil.64_576515 JE.Soil.64_576696 JE.Soil.64_576738 JE.Soil.64_577155 JE.Soil.64_577498 JE.Soil.64_577804 JE.Soil.64_578186 JE.Soil.64_578470 JE.Soil.64_578504 JE.Soil.64_578587 JE.Soil.64_578933 JE.Soil.64_579536 JE.Soil.64_579682 JE.Soil.64_580297 JE.Soil.64_580533 JE.Soil.64_581683 JE.Soil.64_582513 JE.Soil.64_582676 JE.Soil.64_583036 JE.Soil.64_583657 JE.Soil.64_586081 JE.Soil.64_586311 JE.Soil.64_586963 JE.Soil.64_587791 JE.Soil.64_588184 JE.Soil.64_589114 JE.Soil.64_589167 JE.Soil.64_590453 JE.Soil.64_591019 JE.Soil.64_591733 JE.Soil.64_592154 JE.Soil.64_592241 JE.Soil.64_592421 JE.Soil.64_593525 JE.Soil.64_594698 JE.Soil.64_594992 JE.Soil.64_595652 JE.Soil.64_595688 JE.Soil.64_596369 JE.Soil.64_596892 JE.Soil.64_597167 JE.Soil.64_597869 JE.Soil.64_597903 JE.Soil.64_599588 JE.Soil.64_600012 JE.Soil.64_600580 JE.Soil.64_600748 JE.Soil.64_601451 JE.Soil.64_601621 JE.Soil.64_602405 JE.Soil.64_603919 JE.Soil.64_604636 JE.Soil.64_606090 JE.Soil.64_606393 JE.Soil.64_607621 JE.Soil.64_607848 JE.Soil.64_610589 JE.Soil.64_611060 JE.Soil.64_611083 JE.Soil.64_611981 JE.Soil.64_612248 JE.Soil.64_612408 JE.Soil.64_612581 JE.Soil.64_612845 JE.Soil.64_613456 JE.Soil.64_614907 JE.Soil.64_615076 JE.Soil.64_615609 JE.Soil.64_616790 JE.Soil.64_617751 JE.Soil.64_618463 JE.Soil.64_618592 JE.Soil.64_619289 JE.Soil.64_620567 JE.Soil.64_620981 JE.Soil.64_621055 JE.Soil.64_621369 JE.Soil.64_621607 JE.Soil.64_622361 JE.Soil.64_623131 JE.Soil.64_623901 JE.Soil.64_624128 JE.Soil.64_624574 JE.Soil.64_625019 JE.Soil.64_626268 JE.Soil.64_626911 JE.Soil.64_627168 JE.Soil.64_627233 JE.Soil.64_628236 JE.Soil.64_629465 JE.Soil.64_629468 JE.Soil.64_631332 JE.Soil.64_631764 JE.Soil.64_633956 JE.Soil.64_634077 JE.Soil.64_635112 JE.Soil.64_636473 JE.Soil.64_638555 JE.Soil.64_638921 JE.Soil.64_639174 JE.Soil.64_640035 JE.Soil.64_640468 JE.Soil.64_641268 JE.Soil.64_641946 JE.Soil.64_643215 JE.Soil.64_643508 JE.Soil.64_643807 JE.Soil.64_644431 JE.Soil.64_644521 JE.Soil.64_644728 JE.Soil.64_644818 JE.Soil.64_646156 JE.Soil.64_646686 JE.Soil.64_646845 JE.Soil.64_647255 JE.Soil.64_648387 JE.Soil.64_648674 JE.Soil.64_648857 JE.Soil.64_650377 JE.Soil.64_650592 JE.Soil.64_651676 JE.Soil.64_651781 JE.Soil.64_653293 JE.Soil.64_654253 JE.Soil.64_655072 JE.Soil.64_658645 JE.Soil.64_660035 JE.Soil.64_660344 JE.Soil.64_661153 JE.Soil.64_661557 JE.Soil.64_661871 JE.Soil.64_664759 JE.Soil.64_665507 JE.Soil.64_666116 JE.Soil.64_666773 JE.Soil.64_666811 JE.Soil.64_667735 JE.Soil.64_667915 JE.Soil.64_668303 JE.Soil.64_670418 JE.Soil.64_670922 JE.Soil.64_671552 JE.Soil.64_671755 JE.Soil.64_671806 JE.Soil.64_672540 JE.Soil.64_672974 JE.Soil.64_673370 JE.Soil.64_673409 JE.Soil.64_673486 JE.Soil.64_673488 JE.Soil.64_674634 JE.Soil.64_675995 JE.Soil.64_676356 JE.Soil.64_677325 JE.Soil.64_678220 JE.Soil.64_681933 JE.Soil.64_682697 JE.Soil.64_683017 JE.Soil.64_683263 JE.Soil.64_683356 JE.Soil.64_684591 JE.Soil.64_684669 JE.Soil.64_685115 JE.Soil.64_685363 JE.Soil.64_685441 JE.Soil.64_686449 JE.Soil.64_686756 JE.Soil.64_687969 JE.Soil.64_689020 JE.Soil.64_689685 JE.Soil.64_689827 JE.Soil.64_690063 JE.Soil.64_690994 JE.Soil.64_691475 JE.Soil.64_691553 JE.Soil.64_692021 JE.Soil.64_692124 JE.Soil.64_693320 JE.Soil.64_694268 JE.Soil.64_697632 JE.Soil.64_697761 JE.Soil.64_698632 JE.Soil.64_698665 JE.Soil.64_699903 JE.Soil.64_702345 JE.Soil.64_702447 JE.Soil.64_702694 JE.Soil.64_702744 JE.Soil.64_702869 JE.Soil.64_703247 JE.Soil.64_703800 JE.Soil.64_704131 JE.Soil.64_705738 JE.Soil.64_706065 JE.Soil.64_707085 JE.Soil.64_708042 JE.Soil.64_708053 JE.Soil.64_709099 JE.Soil.64_709527 JE.Soil.64_710013 JE.Soil.64_710640 JE.Soil.64_711619 JE.Soil.64_712083 JE.Soil.64_712117 JE.Soil.64_712281 JE.Soil.64_713317 JE.Soil.64_716336 JE.Soil.64_716522 JE.Soil.64_716638 JE.Soil.64_716781 JE.Soil.64_716868 JE.Soil.64_717270 JE.Soil.64_718515 JE.Soil.64_719372 JE.Soil.64_720369 JE.Soil.64_720555 JE.Soil.64_720620 JE.Soil.64_721606 JE.Soil.64_722744 JE.Soil.64_723028 JE.Soil.64_723296 JE.Soil.64_724230 JE.Soil.64_726681 JE.Soil.64_727687 JE.Soil.64_728512 JE.Soil.64_728935 JE.Soil.64_729346 JE.Soil.64_729430 JE.Soil.64_729452 JE.Soil.64_730192 JE.Soil.64_731008 JE.Soil.64_731972 JE.Soil.64_732090 JE.Soil.64_732831 JE.Soil.64_732895 JE.Soil.64_733954 JE.Soil.64_734350 JE.Soil.64_734597 JE.Soil.64_735147 JE.Soil.64_735618 JE.Soil.64_736033 JE.Soil.64_736951 JE.Soil.64_736958 JE.Soil.64_737552 JE.Soil.64_738205 JE.Soil.64_738790 JE.Soil.64_738943 JE.Soil.64_739442 JE.Soil.64_739597 JE.Soil.64_740510 JE.Soil.64_741283 JE.Soil.64_741452 JE.Soil.64_741629 JE.Soil.64_743074 JE.Soil.64_743212 JE.Soil.64_743438 JE.Soil.64_744493 JE.Soil.64_744507 JE.Soil.64_746906 JE.Soil.64_747267 JE.Soil.64_747599 JE.Soil.64_749216 JE.Soil.64_749661 JE.Soil.64_750100 JE.Soil.64_750429 JE.Soil.64_750479 JE.Soil.64_750833 JE.Soil.64_750852 JE.Soil.64_750970 JE.Soil.64_751148 JE.Soil.64_751715 JE.Soil.64_751893 JE.Soil.64_751922 JE.Soil.64_752208 JE.Soil.64_752288 JE.Soil.64_752384 JE.Soil.64_753036 JE.Soil.64_753200 JE.Soil.64_755174 JE.Soil.64_755191 JE.Soil.64_755612 JE.Soil.64_755765 JE.Soil.64_756038 JE.Soil.64_756310 JE.Soil.64_757566 JE.Soil.64_757955 JE.Soil.64_759322 JE.Soil.64_759430 JE.Soil.64_759520 JE.Soil.64_759721 JE.Soil.64_760098 JE.Soil.64_760428 JE.Soil.64_761014 JE.Soil.64_761033 JE.Soil.64_761151 JE.Soil.64_762181 JE.Soil.64_762710 JE.Soil.64_762872 JE.Soil.64_762889 JE.Soil.64_763156 JE.Soil.64_763575 JE.Soil.64_764354 JE.Soil.64_765082 JE.Soil.64_765616 JE.Soil.64_766336 JE.Soil.64_766571 JE.Soil.64_767045 JE.Soil.64_767203 JE.Soil.64_767868 JE.Soil.64_768428 JE.Soil.64_769354 JE.Soil.64_769710 JE.Soil.64_770106 JE.Soil.64_770183 JE.Soil.64_770836 JE.Soil.64_771318 JE.Soil.64_771339 JE.Soil.64_771573 JE.Soil.64_772139 JE.Soil.64_772268 JE.Soil.64_772486 JE.Soil.64_772631 JE.Soil.64_774557 JE.Soil.64_774948 JE.Soil.64_775763 JE.Soil.64_776465 JE.Soil.64_777030 JE.Soil.64_777275 JE.Soil.64_777304 JE.Soil.64_777808 JE.Soil.64_779478 JE.Soil.64_779665 JE.Soil.64_779991 JE.Soil.64_780802 JE.Soil.64_783452 JE.Soil.64_783841 JE.Soil.64_783865 JE.Soil.64_785516 JE.Soil.64_785565 JE.Soil.64_786726 JE.Soil.64_786817 JE.Soil.64_788135 JE.Soil.64_789010 JE.Soil.64_789452 JE.Soil.64_789810 JE.Soil.64_791383 JE.Soil.64_791545 JE.Soil.64_792498 JE.Soil.64_792630 JE.Soil.64_793592 JE.Soil.64_794043 JE.Soil.64_794239 JE.Soil.64_794869 JE.Soil.64_794901 JE.Soil.64_795067 JE.Soil.64_795263 JE.Soil.64_795442 JE.Soil.64_797345 JE.Soil.64_798218 JE.Soil.64_799410 JE.Soil.64_799534 JE.Soil.64_799630 JE.Soil.64_802191 JE.Soil.64_802392 JE.Soil.64_803341 JE.Soil.64_803388 JE.Soil.64_803568 JE.Soil.64_803678 JE.Soil.64_803785 JE.Soil.64_804774 JE.Soil.64_805936 JE.Soil.64_806443 JE.Soil.64_807120 JE.Soil.64_807200 JE.Soil.64_807340 JE.Soil.64_807512 JE.Soil.64_807745 JE.Soil.64_807884 JE.Soil.64_808761 JE.Soil.64_808972 JE.Soil.64_809431 JE.Soil.64_809958 JE.Soil.64_810426 JE.Soil.64_810688 JE.Soil.64_811002 JE.Soil.64_811314 JE.Soil.64_811465 JE.Soil.64_814499 JE.Soil.64_814841 JE.Soil.64_814867 JE.Soil.64_815676 JE.Soil.64_816309 JE.Soil.64_816488 JE.Soil.64_817594 JE.Soil.64_817826 JE.Soil.64_818014 JE.Soil.64_819021 JE.Soil.64_819983 JE.Soil.64_820706 JE.Soil.64_820933 JE.Soil.64_822058 JE.Soil.64_822543 JE.Soil.64_822702 JE.Soil.64_823188 JE.Soil.64_823611 JE.Soil.64_823831 JE.Soil.64_825358 JE.Soil.64_825788 JE.Soil.64_825985 JE.Soil.64_826588 JE.Soil.64_827388 JE.Soil.64_828222 JE.Soil.64_828678 JE.Soil.64_829283 JE.Soil.64_829337 JE.Soil.64_829437 JE.Soil.64_830654 JE.Soil.64_831917 JE.Soil.64_832467 JE.Soil.64_832814 JE.Soil.64_832924 JE.Soil.64_833730 JE.Soil.64_834444 JE.Soil.64_834667 JE.Soil.64_834862 JE.Soil.64_834871 JE.Soil.64_835780 JE.Soil.64_836115 JE.Soil.64_836222 JE.Soil.64_836474 JE.Soil.64_836521 JE.Soil.64_836882 JE.Soil.64_836899 JE.Soil.64_838434 JE.Soil.64_838546 JE.Soil.64_838947 JE.Soil.64_839713 JE.Soil.64_840070 JE.Soil.64_842579 JE.Soil.64_843410 JE.Soil.64_843737 JE.Soil.64_843914 JE.Soil.64_844373 JE.Soil.64_845308 JE.Soil.64_845655 JE.Soil.64_845729 JE.Soil.64_845762 JE.Soil.64_847183 JE.Soil.64_849483 JE.Soil.64_850418 JE.Soil.64_851383 JE.Soil.64_851924 JE.Soil.64_852163 JE.Soil.64_853333 JE.Soil.64_854896 JE.Soil.64_855070 JE.Soil.64_855432 JE.Soil.64_855592 JE.Soil.64_855939 JE.Soil.64_857604 JE.Soil.64_858281 JE.Soil.64_859026 JE.Soil.64_859036 JE.Soil.64_859119 JE.Soil.64_859596 JE.Soil.64_859657 JE.Soil.64_860589 JE.Soil.64_860725 JE.Soil.64_860765 JE.Soil.64_861394 JE.Soil.64_861459 JE.Soil.64_863738 JE.Soil.64_863783 JE.Soil.64_863904 JE.Soil.64_864234 JE.Soil.64_864323 JE.Soil.64_866288 JE.Soil.64_866380 JE.Soil.64_868735 JE.Soil.64_868890 JE.Soil.64_868922 JE.Soil.64_868955 JE.Soil.64_869128 JE.Soil.64_869191 JE.Soil.64_871255 JE.Soil.64_872128 JE.Soil.64_872736 JE.Soil.64_873083 JE.Soil.64_873609 JE.Soil.64_874576 JE.Soil.64_874698 JE.Soil.64_875057 JE.Soil.64_876107 JE.Soil.64_876813 JE.Soil.64_876970 JE.Soil.64_877100 JE.Soil.64_877417 JE.Soil.64_877418 JE.Soil.64_878028 JE.Soil.64_878196 JE.Soil.64_878675 JE.Soil.64_879334 JE.Soil.64_879790 JE.Soil.64_882782 JE.Soil.64_882837 JE.Soil.64_882917 JE.Soil.64_882918 JE.Soil.64_886546 JE.Soil.64_889209 JE.Soil.64_889326 JE.Soil.64_889906 JE.Soil.64_890886 JE.Soil.64_891442 JE.Soil.64_891481 JE.Soil.64_893644 JE.Soil.64_895143 JE.Soil.64_895802 JE.Soil.64_897194 JE.Soil.64_898820 JE.Soil.64_898857 JE.Soil.64_899355 JE.Soil.64_900685 JE.Soil.64_901280 JE.Soil.64_902882 JE.Soil.64_904114 JE.Soil.64_904338 JE.Soil.64_904485 JE.Soil.64_905184 JE.Soil.64_905368 JE.Soil.64_906043 JE.Soil.64_906086 JE.Soil.64_906278 JE.Soil.64_906870 JE.Soil.64_908373 JE.Soil.64_911565 JE.Soil.64_912092 JE.Soil.64_912719 JE.Soil.64_912832 JE.Soil.64_913179 JE.Soil.64_913255 JE.Soil.64_913337 JE.Soil.64_913604 JE.Soil.64_913963 JE.Soil.64_915184 JE.Soil.64_915866 JE.Soil.64_916234 JE.Soil.64_916575 JE.Soil.64_916713 JE.Soil.64_917053 JE.Soil.64_917358 JE.Soil.64_920122 JE.Soil.64_920914 JE.Soil.64_921030 JE.Soil.64_921216 JE.Soil.64_921572 JE.Soil.64_923751 JE.Soil.64_925314 JE.Soil.64_926408 JE.Soil.64_926870 JE.Soil.64_931099 JE.Soil.64_931125 JE.Soil.64_931440 JE.Soil.64_931546 JE.Soil.64_932183 JE.Soil.64_934253 JE.Soil.64_934975 JE.Soil.64_935069 JE.Soil.64_935495 JE.Soil.64_937938 JE.Soil.64_938251 JE.Soil.64_939703 JE.Soil.64_941364 JE.Soil.64_941426 JE.Soil.64_943135 JE.Soil.64_943298 JE.Soil.64_944973 JE.Soil.64_945311 JE.Soil.64_945562 JE.Soil.64_946276 JE.Soil.64_946692 JE.Soil.64_947640 JE.Soil.64_947673 JE.Soil.64_948529 JE.Soil.64_948721 JE.Soil.64_948782 JE.Soil.64_949941 JE.Soil.64_950474 JE.Soil.64_950627 JE.Soil.64_950648 JE.Soil.64_950901 JE.Soil.64_951283 JE.Soil.64_952734 JE.Soil.64_952946 JE.Soil.64_953684 JE.Soil.64_953965 JE.Soil.64_954951 JE.Soil.64_955310 JE.Soil.64_955313 JE.Soil.64_956373 JE.Soil.64_956897 JE.Soil.64_957430 JE.Soil.64_957497 JE.Soil.64_958819 JE.Soil.64_959654 JE.Soil.64_959799 JE.Soil.64_960454 JE.Soil.64_960753 JE.Soil.64_961595 JE.Soil.64_962476 JE.Soil.64_962554 JE.Soil.64_962974 JE.Soil.64_964112 JE.Soil.64_964660 JE.Soil.64_965386 JE.Soil.64_968201 JE.Soil.64_968535 JE.Soil.64_968560 JE.Soil.64_969242 JE.Soil.64_969565 JE.Soil.64_969930 JE.Soil.64_970332 JE.Soil.64_971286 JE.Soil.64_971621 JE.Soil.64_971685 JE.Soil.64_971798 JE.Soil.64_972967 JE.Soil.64_973023 JE.Soil.64_975645 JE.Soil.64_976652 JE.Soil.64_978487 JE.Soil.64_978658 JE.Soil.64_979652 JE.Soil.64_980063 JE.Soil.64_981847 JE.Soil.64_982001 JE.Soil.64_982100 JE.Soil.64_982193 JE.Soil.64_982616 JE.Soil.64_983684 JE.Soil.64_983915 JE.Soil.64_984065 JE.Soil.64_984159 JE.Soil.64_984406 JE.Soil.64_984658 JE.Soil.64_984974 JE.Soil.64_985151 JE.Soil.64_987172 JE.Soil.64_988101 JE.Soil.64_989737 JE.Soil.64_990685 JE.Soil.64_990984 JE.Soil.64_991423 JE.Soil.64_992483 JE.Soil.64_993138 JE.Soil.64_994302 JE.Soil.64_995011 JE.Soil.64_995358 JE.Soil.64_995733 JE.Soil.64_995796 JE.Soil.64_995862 JE.Soil.64_995883 JE.Soil.64_996483 JE.Soil.64_996569 JE.Soil.64_996601 JE.Soil.64_996768 JE.Soil.64_997539 JE.Soil.64_997712 JE.Soil.64_999661 JE.Soil.64_1000364 JE.Soil.64_1000571 JE.Soil.64_1002106 JE.Soil.64_1002226 JE.Soil.64_1002514 JE.Soil.64_1002863 JE.Soil.64_1004337 JE.Soil.64_1004977 JE.Soil.64_1005462 JE.Soil.64_1005576 JE.Soil.64_1006154 JE.Soil.64_1006357 JE.Soil.64_1006906 JE.Soil.64_1008733 JE.Soil.64_1008878 JE.Soil.64_1009155 JE.Soil.64_1010015 JE.Soil.64_1010112 JE.Soil.64_1011169 JE.Soil.64_1011600 JE.Soil.64_1011840 JE.Soil.64_1012478 JE.Soil.64_1012653 JE.Soil.64_1013947 JE.Soil.64_1014059 JE.Soil.64_1014171 JE.Soil.64_1014223 JE.Soil.64_1014269 JE.Soil.64_1014869 JE.Soil.64_1015853 JE.Soil.64_1016706 JE.Soil.64_1017109 JE.Soil.64_1017196 JE.Soil.64_1017662 JE.Soil.64_1018505 JE.Soil.64_1020036 JE.Soil.64_1020114 JE.Soil.64_1021231 JE.Soil.64_1021252 JE.Soil.64_1024018 JE.Soil.64_1024281 JE.Soil.64_1024528 JE.Soil.64_1024726 JE.Soil.64_1025411 JE.Soil.64_1025932 JE.Soil.64_1026450 JE.Soil.64_1029711 JE.Soil.64_1034052 JE.Soil.64_1035019 JE.Soil.64_1035090 JE.Soil.64_1036217 JE.Soil.64_1036491 JE.Soil.64_1036622 JE.Soil.64_1036789 JE.Soil.64_1036822 JE.Soil.64_1037021 JE.Soil.64_1037099 JE.Soil.64_1037260 JE.Soil.64_1037401 JE.Soil.64_1037811 JE.Soil.64_1038624 JE.Soil.64_1038645 JE.Soil.64_1039879 JE.Soil.64_1040822 JE.Soil.64_1041912 JE.Soil.64_1042306 JE.Soil.64_1042737 JE.Soil.64_1042823 JE.Soil.64_1043793 JE.Soil.64_1045270 JE.Soil.64_1046731 JE.Soil.64_1047252 JE.Soil.64_1047486 JE.Soil.64_1047643 JE.Soil.64_1048946 JE.Soil.64_1051069 JE.Soil.64_1051275 JE.Soil.64_1051690 JE.Soil.64_1052710 JE.Soil.64_1053006 JE.Soil.64_1054806 JE.Soil.64_1055863 JE.Soil.64_1056764 JE.Soil.64_1057139 JE.Soil.64_1057157 JE.Soil.64_1057187 JE.Soil.64_1057412 JE.Soil.64_1058220 JE.Soil.64_1059102 JE.Soil.64_1059694 JE.Soil.64_1062452 JE.Soil.64_1062524 JE.Soil.64_1063610 JE.Soil.64_1063770 JE.Soil.64_1063797 JE.Soil.64_1064850 JE.Soil.64_1065305 JE.Soil.64_1065482 JE.Soil.64_1066174 JE.Soil.64_1068003 JE.Soil.64_1068535 JE.Soil.64_1069260 JE.Soil.64_1070570 JE.Soil.64_1071318 JE.Soil.64_1071668 JE.Soil.64_1071833 JE.Soil.64_1072518 JE.Soil.64_1072657 JE.Soil.64_1072660 JE.Soil.64_1072992 JE.Soil.64_1073020 JE.Soil.64_1074108 JE.Soil.64_1074389 JE.Soil.64_1074623 JE.Soil.64_1075173 JE.Soil.64_1075505 JE.Soil.64_1075851 JE.Soil.64_1076347 JE.Soil.64_1077390 JE.Soil.64_1077515 JE.Soil.64_1078674 JE.Soil.64_1080894 JE.Soil.64_1081123 JE.Soil.64_1082083 JE.Soil.64_1082106 JE.Soil.64_1084847 JE.Soil.64_1085406 JE.Soil.64_1085441 JE.Soil.64_1086188 JE.Soil.64_1086301 JE.Soil.64_1087274 JE.Soil.64_1087545 JE.Soil.64_1087549 JE.Soil.64_1087777 JE.Soil.64_1088854 JE.Soil.64_1088972 JE.Soil.64_1091842 JE.Soil.64_1092213 JE.Soil.64_1093137 JE.Soil.64_1093200 JE.Soil.64_1093319 JE.Soil.64_1093347 JE.Soil.64_1093653 JE.Soil.64_1094129 JE.Soil.64_1094256 JE.Soil.64_1094494 JE.Soil.64_1096691 JE.Soil.64_1096763 JE.Soil.64_1097034 JE.Soil.64_1098913 JE.Soil.64_1099698 JE.Soil.64_1100449 JE.Soil.64_1101459 JE.Soil.64_1102285 JE.Soil.64_1102292 JE.Soil.64_1103496 JE.Soil.64_1103516 JE.Soil.64_1105959 JE.Soil.64_1107048 JE.Soil.64_1107498 JE.Soil.64_1108276 JE.Soil.64_1108889 JE.Soil.64_1109197 JE.Soil.64_1109238 JE.Soil.64_1109463 JE.Soil.64_1110202 JE.Soil.64_1110959 JE.Soil.64_1111295 JE.Soil.64_1113348 JE.Soil.64_1114300 JE.Soil.64_1114614 JE.Soil.64_1115155 JE.Soil.64_1117382 JE.Soil.64_1117588 JE.Soil.64_1117885 JE.Soil.64_1118441 JE.Soil.64_1118629 JE.Soil.64_1118658 JE.Soil.64_1118685 JE.Soil.64_1120878 JE.Soil.64_1124243 JE.Soil.64_1125543 JE.Soil.64_1125827 JE.Soil.64_1126019 JE.Soil.64_1126204 JE.Soil.64_1126334 JE.Soil.64_1127196 JE.Soil.64_1127232 JE.Soil.64_1128187 JE.Soil.64_1128403 JE.Soil.64_1128541 JE.Soil.64_1130220 JE.Soil.64_1131595 JE.Soil.64_1133212 JE.Soil.64_1134484 JE.Soil.64_1134752 JE.Soil.64_1135615 JE.Soil.64_1136255 JE.Soil.64_1136692 JE.Soil.64_1138750 JE.Soil.64_1139284 JE.Soil.64_1140140 JE.Soil.64_1141717 JE.Soil.64_1141886 JE.Soil.64_1143023 JE.Soil.64_1143098 JE.Soil.64_1143229 JE.Soil.64_1143697 JE.Soil.64_1144176 JE.Soil.64_1144475 JE.Soil.64_1145949 JE.Soil.64_1146719 JE.Soil.64_1146796 JE.Soil.64_1147748 JE.Soil.64_1148188 JE.Soil.64_1148268 JE.Soil.64_1148513 JE.Soil.64_1148603 JE.Soil.64_1148648 JE.Soil.64_1148710 JE.Soil.64_1149810 JE.Soil.64_1150362 JE.Soil.64_1151095 JE.Soil.64_1152398 JE.Soil.64_1152869 JE.Soil.64_1153015 JE.Soil.64_1154446 JE.Soil.64_1154473 JE.Soil.64_1155591 JE.Soil.64_1156578 JE.Soil.64_1157436 JE.Soil.64_1158268 JE.Soil.64_1160928 JE.Soil.64_1161040 JE.Soil.64_1161384 JE.Soil.64_1161648 JE.Soil.64_1161714 JE.Soil.64_1163346 JE.Soil.64_1164311 JE.Soil.64_1165078 JE.Soil.64_1165109 JE.Soil.64_1165174 JE.Soil.64_1165335 JE.Soil.64_1165786 JE.Soil.64_1167078 JE.Soil.64_1167338 JE.Soil.64_1170455 JE.Soil.64_1171237 JE.Soil.64_1171366 JE.Soil.64_1172595 JE.Soil.64_1173142 JE.Soil.64_1173527 JE.Soil.64_1174664 JE.Soil.64_1175634 JE.Soil.64_1176542 JE.Soil.64_1176824 JE.Soil.64_1176973 JE.Soil.64_1178322 JE.Soil.64_1178703 JE.Soil.64_1179149 JE.Soil.64_1180750 JE.Soil.64_1180843 JE.Soil.64_1182527 JE.Soil.64_1183032 JE.Soil.64_1184626 JE.Soil.64_1186233 JE.Soil.64_1186495 JE.Soil.64_1190069 JE.Soil.64_1190725 JE.Soil.64_1191468 JE.Soil.64_1191682 JE.Soil.64_1192628 JE.Soil.64_1193976 JE.Soil.64_1194021 JE.Soil.64_1194069 JE.Soil.64_1194287 JE.Soil.64_1194326 JE.Soil.64_1194503 JE.Soil.64_1194575 JE.Soil.64_1196313 JE.Soil.64_1198435 JE.Soil.64_1198563 JE.Soil.64_1199594 JE.Soil.64_1200046 JE.Soil.64_1200152 JE.Soil.64_1202588 JE.Soil.64_1202789 JE.Soil.64_1203338 JE.Soil.64_1203663 JE.Soil.64_1203846 JE.Soil.64_1203999 JE.Soil.64_1204091 JE.Soil.64_1205249 JE.Soil.64_1205996 JE.Soil.64_1207309 JE.Soil.64_1208152 JE.Soil.64_1208944 JE.Soil.64_1209329 JE.Soil.64_1210108 JE.Soil.64_1210818 JE.Soil.64_1210908 JE.Soil.64_1210956 JE.Soil.64_1211503 JE.Soil.64_1211556 JE.Soil.64_1211929 JE.Soil.64_1212947 JE.Soil.64_1213831 JE.Soil.64_1214258 JE.Soil.64_1214279 JE.Soil.64_1214972 JE.Soil.64_1215734 JE.Soil.64_1216930 JE.Soil.64_1216993 JE.Soil.64_1217108 JE.Soil.64_1219128 JE.Soil.64_1219445 JE.Soil.64_1219826 JE.Soil.64_1220712 JE.Soil.64_1220901 JE.Soil.64_1223203 JE.Soil.64_1223611 JE.Soil.64_1223647 JE.Soil.64_1223738 JE.Soil.64_1223768 JE.Soil.64_1224115 JE.Soil.64_1224481 JE.Soil.64_1224611 JE.Soil.64_1224821 JE.Soil.64_1224992 JE.Soil.64_1225480 JE.Soil.64_1226836 JE.Soil.64_1228364 JE.Soil.64_1228508 JE.Soil.64_1229122 JE.Soil.64_1229586 JE.Soil.64_1229639 JE.Soil.64_1229718 JE.Soil.64_1230020 JE.Soil.64_1230049 JE.Soil.64_1230498 JE.Soil.64_1230593 JE.Soil.64_1230709 JE.Soil.64_1231107 JE.Soil.64_1231198 JE.Soil.64_1231659 JE.Soil.64_1231873 JE.Soil.64_1232765 JE.Soil.64_1232843 JE.Soil.64_1233791 JE.Soil.64_1233848 JE.Soil.64_1234235 JE.Soil.64_1234348 JE.Soil.64_1235260 JE.Soil.64_1235272 JE.Soil.64_1235677 JE.Soil.64_1237680 JE.Soil.64_1237859 JE.Soil.64_1238282 JE.Soil.64_1238683 JE.Soil.64_1238725 JE.Soil.64_1239445 JE.Soil.64_1242214 JE.Soil.64_1242265 JE.Soil.64_1242555 JE.Soil.64_1242693 JE.Soil.64_1243286 JE.Soil.64_1243355 JE.Soil.64_1244953 JE.Soil.64_1245014 JE.Soil.64_1245703 JE.Soil.64_1246681 JE.Soil.64_1246848 JE.Soil.64_1247694 JE.Soil.64_1248015 JE.Soil.64_1248838 JE.Soil.64_1250029 JE.Soil.64_1250201 JE.Soil.64_1250408 JE.Soil.64_1250853 JE.Soil.64_1252641 JE.Soil.64_1253222 JE.Soil.64_1256047 JE.Soil.64_1257623 JE.Soil.64_1258100 JE.Soil.64_1258489 JE.Soil.64_1258571 JE.Soil.64_1259485 JE.Soil.64_1259586 JE.Soil.64_1259660 JE.Soil.64_1259794 JE.Soil.64_1260134 JE.Soil.64_1261851 JE.Soil.64_1262413 JE.Soil.64_1262823 JE.Soil.64_1264456 JE.Soil.64_1265663 JE.Soil.64_1266128 JE.Soil.64_1266267 JE.Soil.64_1266973 JE.Soil.64_1267316 JE.Soil.64_1267446 JE.Soil.64_1267841 JE.Soil.64_1268034 JE.Soil.64_1268098 JE.Soil.64_1269772 JE.Soil.64_1270775 JE.Soil.64_1270882 JE.Soil.64_1272083 JE.Soil.64_1272347 JE.Soil.64_1272472 JE.Soil.64_1273254 JE.Soil.64_1273378 JE.Soil.64_1273981 JE.Soil.64_1274079 JE.Soil.64_1274189 JE.Soil.64_1275839 JE.Soil.64_1276444 JE.Soil.64_1276561 JE.Soil.64_1277688 JE.Soil.64_1278750 JE.Soil.64_1279038 JE.Soil.64_1279509 JE.Soil.64_1280725 JE.Soil.64_1283031 JE.Soil.64_1284455 JE.Soil.64_1284500 JE.Soil.64_1284916 JE.Soil.64_1285243 JE.Soil.64_1285950 JE.Soil.64_1286864 JE.Soil.64_1287719 JE.Soil.64_1289787 JE.Soil.64_1289865 JE.Soil.64_1290146 JE.Soil.64_1291519 JE.Soil.64_1292540 JE.Soil.64_1293819 JE.Soil.64_1293941 JE.Soil.64_1293981 JE.Soil.64_1294017 JE.Soil.64_1294094 JE.Soil.64_1294491 JE.Soil.64_1294575 JE.Soil.64_1295136 JE.Soil.64_1295661 JE.Soil.64_1296430 JE.Soil.64_1297233 JE.Soil.64_1297397 JE.Soil.64_1298725 JE.Soil.64_1299275 JE.Soil.64_1300056 JE.Soil.64_1300457 JE.Soil.64_1300595 JE.Soil.64_1300831 JE.Soil.64_1300907 JE.Soil.64_1301015 JE.Soil.64_1302769 JE.Soil.64_1302949 JE.Soil.64_1303278 JE.Soil.64_1303979 JE.Soil.64_1304092 JE.Soil.64_1304102 JE.Soil.64_1305176 JE.Soil.64_1306740 JE.Soil.64_1307127 JE.Soil.64_1307413 JE.Soil.64_1308594 JE.Soil.64_1309795 JE.Soil.64_1309930 JE.Soil.64_1310878 JE.Soil.64_1310982 JE.Soil.64_1311115 JE.Soil.64_1312003 JE.Soil.64_1312483 JE.Soil.64_1312515 JE.Soil.64_1312566 JE.Soil.64_1312659 JE.Soil.64_1312858 JE.Soil.64_1313308 JE.Soil.64_1313346 JE.Soil.64_1313812 JE.Soil.64_1313873 JE.Soil.64_1313952 JE.Soil.64_1314097 JE.Soil.64_1314441 JE.Soil.64_1314932 JE.Soil.64_1315700 JE.Soil.64_1315763 JE.Soil.64_1316751 JE.Soil.64_1316832 JE.Soil.64_1317353 JE.Soil.64_1318604 JE.Soil.64_1319108 JE.Soil.64_1319181 JE.Soil.64_1319879 JE.Soil.64_1320733 JE.Soil.64_1321128 JE.Soil.64_1322939 JE.Soil.64_1323562 JE.Soil.64_1324212 JE.Soil.64_1325604 JE.Soil.64_1325762 JE.Soil.64_1325867 JE.Soil.64_1326259 JE.Soil.64_1327696 JE.Soil.64_1328105 JE.Soil.64_1328657 JE.Soil.64_1329870 JE.Soil.64_1330101 JE.Soil.64_1330507 JE.Soil.64_1330741 JE.Soil.64_1331532 JE.Soil.64_1332866 JE.Soil.64_1333111 JE.Soil.64_1333695 JE.Soil.64_1334647 JE.Soil.64_1334731 JE.Soil.64_1336147 JE.Soil.64_1336286 JE.Soil.64_1336611 JE.Soil.64_1336711 JE.Soil.64_1336951 JE.Soil.64_1338659 JE.Soil.64_1341172 JE.Soil.64_1342602 JE.Soil.64_1343039 JE.Soil.64_1343789 JE.Soil.64_1343870 JE.Soil.64_1344021 JE.Soil.64_1345023 JE.Soil.64_1345521 JE.Soil.64_1345775 JE.Soil.64_1346231 JE.Soil.64_1347083 JE.Soil.64_1347225 JE.Soil.64_1347554 JE.Soil.64_1348322 JE.Soil.64_1349389 JE.Soil.64_1349610 JE.Soil.64_1350519 JE.Soil.64_1350662 JE.Soil.64_1351072 JE.Soil.64_1351234 JE.Soil.64_1352388 JE.Soil.64_1352790 JE.Soil.64_1353855 JE.Soil.64_1354997 JE.Soil.64_1355503 JE.Soil.64_1356336 JE.Soil.64_1356574 JE.Soil.64_1357612 JE.Soil.64_1357794 JE.Soil.64_1358295 JE.Soil.64_1358319 JE.Soil.64_1358341 JE.Soil.64_1358492 JE.Soil.64_1358575 JE.Soil.64_1358750 JE.Soil.64_1358910 JE.Soil.64_1358992 JE.Soil.64_1359235 JE.Soil.64_1359244 JE.Soil.64_1359639 JE.Soil.64_1359952 JE.Soil.64_1360133 JE.Soil.64_1360392 JE.Soil.64_1360424 JE.Soil.64_1360534 JE.Soil.64_1362418 JE.Soil.64_1364898 JE.Soil.64_1365250 JE.Soil.64_1365797 JE.Soil.64_1366582 JE.Soil.64_1367755 JE.Soil.64_1368248 JE.Soil.64_1368553 JE.Soil.64_1368725 JE.Soil.64_1368927 JE.Soil.64_1368965 JE.Soil.64_1369081 JE.Soil.64_1369187 JE.Soil.64_1370958 JE.Soil.64_1371361 JE.Soil.64_1372184 JE.Soil.64_1372589 JE.Soil.64_1374193 JE.Soil.64_1374210 JE.Soil.64_1374444 JE.Soil.64_1374590 JE.Soil.64_1375489 JE.Soil.64_1376665 JE.Soil.64_1376844 JE.Soil.64_1380506 JE.Soil.64_1381213 JE.Soil.64_1383260 JE.Soil.64_1383613 JE.Soil.64_1385067 JE.Soil.64_1385099 JE.Soil.64_1385913 JE.Soil.64_1386011 JE.Soil.64_1386080 JE.Soil.64_1386847 JE.Soil.64_1388856 JE.Soil.64_1391354 JE.Soil.64_1391368 JE.Soil.64_1391404 JE.Soil.64_1392212 JE.Soil.64_1393621 JE.Soil.64_1394522 JE.Soil.64_1397545 JE.Soil.64_1398495 JE.Soil.64_1398512 JE.Soil.64_1399137 JE.Soil.64_1399833 JE.Soil.64_1400654 JE.Soil.64_1401954 JE.Soil.64_1402001 JE.Soil.64_1402050 JE.Soil.64_1402206 JE.Soil.64_1402408 JE.Soil.64_1402743 JE.Soil.64_1403010 JE.Soil.64_1403017 JE.Soil.64_1403140 JE.Soil.64_1403782 JE.Soil.64_1404058 JE.Soil.64_1405440 JE.Soil.64_1406513 JE.Soil.64_1406826 JE.Soil.64_1408259 JE.Soil.64_1408844 JE.Soil.64_1410219 JE.Soil.64_1410302 JE.Soil.64_1410461 JE.Soil.64_1416733 JE.Soil.64_1416925 JE.Soil.64_1416931 JE.Soil.64_1417596 JE.Soil.64_1418018 JE.Soil.64_1419340 JE.Soil.64_1419727 JE.Soil.64_1420191 JE.Soil.64_1420799 JE.Soil.64_1421000 JE.Soil.64_1421316 JE.Soil.64_1421398 JE.Soil.64_1421487 JE.Soil.64_1423228 JE.Soil.64_1424469 JE.Soil.64_1424763 JE.Soil.64_1426336 JE.Soil.64_1427630 JE.Soil.64_1428679 JE.Soil.64_1428736 JE.Soil.64_1428970 JE.Soil.64_1429225 JE.Soil.64_1429508 JE.Soil.64_1431634 JE.Soil.64_1431972 JE.Soil.64_1432521 JE.Soil.64_1432716 JE.Soil.64_1433308 JE.Soil.64_1433618 JE.Soil.64_1433682 JE.Soil.64_1433757 JE.Soil.64_1433848 JE.Soil.64_1434142 JE.Soil.64_1434583 JE.Soil.64_1434704 JE.Soil.64_1435205 JE.Soil.64_1435299 JE.Soil.64_1436053 JE.Soil.64_1437241 JE.Soil.64_1437368 JE.Soil.64_1437454 JE.Soil.64_1437914 JE.Soil.64_1438127 JE.Soil.64_1438386 JE.Soil.64_1438703 JE.Soil.64_1439342 JE.Soil.64_1440001 JE.Soil.64_1440706 JE.Soil.64_1440946 JE.Soil.64_1441549 JE.Soil.64_1441744 JE.Soil.64_1441762 JE.Soil.64_1443197 JE.Soil.64_1443682 JE.Soil.64_1445669 JE.Soil.64_1447037 JE.Soil.64_1447339 JE.Soil.64_1448285 JE.Soil.64_1448919 JE.Soil.64_1449117 JE.Soil.64_1449366 JE.Soil.64_1450095 JE.Soil.64_1450375 JE.Soil.64_1450599 JE.Soil.64_1451597 JE.Soil.64_1451850 JE.Soil.64_1454553 JE.Soil.64_1456758 JE.Soil.64_1456909 JE.Soil.64_1457132 JE.Soil.64_1457561 JE.Soil.64_1457934 JE.Soil.64_1459719 JE.Soil.64_1459843 JE.Soil.64_1460175 JE.Soil.64_1460481 JE.Soil.64_1462751 JE.Soil.64_1462945 JE.Soil.64_1462988 JE.Soil.64_1463141 JE.Soil.64_1463395 JE.Soil.64_1463804 JE.Soil.64_1463973 JE.Soil.64_1465245 JE.Soil.64_1466659 JE.Soil.64_1466708 JE.Soil.64_1467130 JE.Soil.64_1468085 JE.Soil.64_1468241 JE.Soil.64_1469064 JE.Soil.64_1471759 JE.Soil.64_1474250 JE.Soil.64_1474257 JE.Soil.64_1474894 JE.Soil.64_1474896 JE.Soil.64_1475524 JE.Soil.64_1475679 JE.Soil.64_1476086 JE.Soil.64_1476131 JE.Soil.64_1476238 JE.Soil.64_1477503 JE.Soil.64_1477997 JE.Soil.64_1478485 JE.Soil.64_1478658 JE.Soil.64_1479547 JE.Soil.64_1481850 JE.Soil.68_2377 JE.Soil.68_2668 JE.Soil.68_3508 JE.Soil.68_3796 JE.Soil.68_4969 JE.Soil.68_5559 JE.Soil.68_6023 JE.Soil.68_7647 JE.Soil.68_8931 JE.Soil.68_10502 JE.Soil.68_11674 JE.Soil.68_11733 JE.Soil.68_12451 JE.Soil.68_12690 JE.Soil.68_13119 JE.Soil.68_13134 JE.Soil.68_13370 JE.Soil.68_14281 JE.Soil.68_14783 JE.Soil.68_15754 JE.Soil.68_18404 JE.Soil.68_21518 JE.Soil.68_22016 JE.Soil.68_23634 JE.Soil.68_23826 JE.Soil.68_24920 JE.Soil.68_27574 JE.Soil.68_27685 JE.Soil.68_29713 JE.Soil.68_31429 JE.Soil.68_31635 JE.Soil.68_32117 JE.Soil.68_34572 JE.Soil.68_35126 JE.Soil.68_37780 JE.Soil.68_37911 JE.Soil.68_37983 JE.Soil.68_38004 JE.Soil.68_38092 JE.Soil.68_39743 JE.Soil.68_39973 JE.Soil.68_41168 JE.Soil.68_41237 JE.Soil.68_41329 JE.Soil.68_41605 JE.Soil.68_41618 JE.Soil.68_42827 JE.Soil.68_42884 JE.Soil.68_43631 JE.Soil.68_47901 JE.Soil.68_48547 JE.Soil.68_53341 JE.Soil.68_54178 JE.Soil.68_55499 JE.Soil.68_58225 JE.Soil.68_58638 JE.Soil.68_58713 JE.Soil.68_58881 JE.Soil.68_58892 JE.Soil.68_58924 JE.Soil.68_61123 JE.Soil.68_63426 JE.Soil.68_65005 JE.Soil.68_66110 JE.Soil.68_66172 JE.Soil.68_68234 JE.Soil.68_70682 JE.Soil.68_71386 JE.Soil.68_72338 JE.Soil.68_75293 JE.Soil.68_75561 JE.Soil.68_75913 JE.Soil.68_76399 JE.Soil.68_76449 JE.Soil.68_77443 JE.Soil.68_77991 JE.Soil.68_78912 JE.Soil.68_79850 JE.Soil.68_81937 JE.Soil.68_82454 JE.Soil.68_82835 JE.Soil.68_82952 JE.Soil.68_83221 JE.Soil.68_85061 JE.Soil.68_85516 JE.Soil.68_85888 JE.Soil.68_89518 JE.Soil.68_90573 JE.Soil.68_91091 JE.Soil.68_97115 JE.Soil.68_101824 JE.Soil.68_103216 JE.Soil.68_104033 JE.Soil.68_104144 JE.Soil.68_104555 JE.Soil.68_105145 JE.Soil.68_109077 JE.Soil.68_109145 JE.Soil.68_110560 JE.Soil.68_110878 JE.Soil.68_112175 JE.Soil.68_112710 JE.Soil.68_114037 JE.Soil.68_114745 JE.Soil.68_115074 JE.Soil.68_116135 JE.Soil.68_119504 JE.Soil.68_119550 JE.Soil.68_119815 JE.Soil.68_119884 JE.Soil.68_121147 JE.Soil.68_122332 JE.Soil.68_122691 JE.Soil.68_124809 JE.Soil.68_125063 JE.Soil.68_125187 JE.Soil.68_127437 JE.Soil.68_128877 JE.Soil.68_129100 JE.Soil.68_129281 JE.Soil.68_131118 JE.Soil.68_133381 JE.Soil.68_133847 JE.Soil.68_138269 JE.Soil.68_140291 JE.Soil.68_143692 JE.Soil.68_145859 JE.Soil.68_146081 JE.Soil.68_147387 JE.Soil.68_147492 JE.Soil.68_148060 JE.Soil.68_148234 JE.Soil.68_148935 JE.Soil.68_155277 JE.Soil.68_156419 JE.Soil.68_157606 JE.Soil.68_159628 JE.Soil.68_160407 JE.Soil.68_161026 JE.Soil.68_161058 JE.Soil.68_168070 JE.Soil.68_173176 JE.Soil.68_174083 JE.Soil.68_175476 JE.Soil.68_175676 JE.Soil.68_177246 JE.Soil.68_178038 JE.Soil.68_178054 JE.Soil.68_179355 JE.Soil.68_179820 JE.Soil.68_180307 JE.Soil.68_181474 JE.Soil.68_182124 JE.Soil.68_182804 JE.Soil.68_185273 JE.Soil.68_185587 JE.Soil.68_185794 JE.Soil.68_186256 JE.Soil.68_186552 JE.Soil.68_186974 JE.Soil.68_188033 JE.Soil.68_189454 JE.Soil.68_189982 JE.Soil.68_191116 JE.Soil.68_191575 JE.Soil.68_191585 JE.Soil.68_192927 JE.Soil.68_193803 JE.Soil.68_200755 JE.Soil.68_200985 JE.Soil.68_202781 JE.Soil.68_204569 JE.Soil.68_208011 JE.Soil.68_209322 JE.Soil.68_213117 JE.Soil.68_213212 JE.Soil.68_214646 JE.Soil.68_216250 JE.Soil.68_217501 JE.Soil.68_219435 JE.Soil.68_221034 JE.Soil.68_222232 JE.Soil.68_222328 JE.Soil.68_223717 JE.Soil.68_226092 JE.Soil.68_229882 JE.Soil.68_234445 JE.Soil.68_236896 JE.Soil.68_238550 JE.Soil.68_239729 JE.Soil.68_241041 JE.Soil.68_241320 JE.Soil.68_241719 JE.Soil.68_242020 JE.Soil.68_248895 JE.Soil.68_249050 JE.Soil.68_249253 JE.Soil.68_251757 JE.Soil.68_251844 JE.Soil.68_251899 JE.Soil.68_252191 JE.Soil.68_252912 JE.Soil.68_253309 JE.Soil.68_254359 JE.Soil.68_254729 JE.Soil.68_255076 JE.Soil.68_255688 JE.Soil.68_256349 JE.Soil.68_257244 JE.Soil.68_257418 JE.Soil.68_258085 JE.Soil.68_258182 JE.Soil.68_258250 JE.Soil.68_259676 JE.Soil.68_263002 JE.Soil.68_264948 JE.Soil.68_265352 JE.Soil.68_265767 JE.Soil.68_266753 JE.Soil.68_266777 JE.Soil.68_267059 JE.Soil.68_267403 JE.Soil.68_267816 JE.Soil.68_268872 JE.Soil.68_272466 JE.Soil.68_272863 JE.Soil.68_272994 JE.Soil.68_274746 JE.Soil.68_279306 JE.Soil.68_280524 JE.Soil.68_282394 JE.Soil.68_282917 JE.Soil.68_283432 JE.Soil.68_285981 JE.Soil.68_287443 JE.Soil.68_287840 JE.Soil.68_288910 JE.Soil.68_292053 JE.Soil.68_301144 JE.Soil.68_302518 JE.Soil.68_303000 JE.Soil.68_303005 JE.Soil.68_304010 JE.Soil.68_306859 JE.Soil.68_306882 JE.Soil.68_307462 JE.Soil.68_308860 JE.Soil.68_309049 JE.Soil.68_309815 JE.Soil.68_310435 JE.Soil.68_310622 JE.Soil.68_311283 JE.Soil.68_312737 JE.Soil.68_312842 JE.Soil.68_314447 JE.Soil.68_316612 JE.Soil.68_317809 JE.Soil.68_319276 JE.Soil.68_320406 JE.Soil.68_327546 JE.Soil.68_327840 JE.Soil.68_329567 JE.Soil.68_331636 JE.Soil.68_334411 JE.Soil.68_334444 JE.Soil.68_335029 JE.Soil.68_335936 JE.Soil.68_337475 JE.Soil.68_342393 JE.Soil.68_343022 JE.Soil.68_343174 JE.Soil.68_346297 JE.Soil.68_346425 JE.Soil.68_347986 JE.Soil.68_348806 JE.Soil.68_348992 JE.Soil.68_349175 JE.Soil.68_349773 JE.Soil.68_350098 JE.Soil.68_353383 JE.Soil.68_355968 JE.Soil.68_357025 JE.Soil.68_357074 JE.Soil.68_360158 JE.Soil.68_362244 JE.Soil.68_364754 JE.Soil.68_365331 JE.Soil.68_365731 JE.Soil.68_369171 JE.Soil.68_369798 JE.Soil.68_370159 JE.Soil.68_370262 JE.Soil.68_370272 JE.Soil.68_372490 JE.Soil.68_373759 JE.Soil.68_374854 JE.Soil.68_375142 JE.Soil.68_376873 JE.Soil.68_379700 JE.Soil.68_379795 JE.Soil.68_383957 JE.Soil.68_385602 JE.Soil.68_385623 JE.Soil.68_387638 JE.Soil.68_387989 JE.Soil.68_388093 JE.Soil.68_389507 JE.Soil.68_392254 JE.Soil.68_393890 JE.Soil.68_396637 JE.Soil.68_398685 JE.Soil.68_399919 JE.Soil.68_402471 JE.Soil.68_403990 JE.Soil.68_404819 JE.Soil.68_407465 JE.Soil.68_409269 JE.Soil.68_410970 JE.Soil.68_411046 JE.Soil.68_412888 JE.Soil.68_413503 JE.Soil.68_414061 JE.Soil.68_414656 JE.Soil.68_414904 JE.Soil.68_418608 JE.Soil.68_419735 JE.Soil.68_420800 JE.Soil.68_426319 JE.Soil.68_428540 JE.Soil.68_428647 JE.Soil.68_429266 JE.Soil.68_429722 JE.Soil.68_430392 JE.Soil.68_433694 JE.Soil.68_434029 JE.Soil.68_438076 JE.Soil.68_439737 JE.Soil.68_441355 JE.Soil.68_442945 JE.Soil.68_443439 JE.Soil.68_443990 JE.Soil.68_444585 JE.Soil.68_447063 JE.Soil.68_447324 JE.Soil.68_447951 JE.Soil.68_448315 JE.Soil.68_449332 JE.Soil.68_451896 JE.Soil.68_452355 JE.Soil.68_452645 JE.Soil.68_454952 JE.Soil.68_456294 JE.Soil.68_456684 JE.Soil.68_456722 JE.Soil.68_459899 JE.Soil.68_461958 JE.Soil.68_462281 JE.Soil.68_462289 JE.Soil.68_468041 JE.Soil.68_469637 JE.Soil.68_469779 JE.Soil.68_470212 JE.Soil.68_470347 JE.Soil.68_470452 JE.Soil.68_470718 JE.Soil.68_471127 JE.Soil.68_472740 JE.Soil.68_473641 JE.Soil.68_474849 JE.Soil.68_476710 JE.Soil.68_477900 JE.Soil.68_478127 JE.Soil.68_479215 JE.Soil.68_480875 JE.Soil.68_481546 JE.Soil.68_482081 JE.Soil.68_484617 JE.Soil.68_484953 JE.Soil.68_486623 JE.Soil.68_489383 JE.Soil.68_491782 JE.Soil.68_492783 JE.Soil.68_493495 JE.Soil.68_494291 JE.Soil.68_494521 JE.Soil.68_494870 JE.Soil.68_496487 JE.Soil.68_497069 JE.Soil.68_498449 JE.Soil.68_498464 JE.Soil.68_498914 JE.Soil.68_500040 JE.Soil.68_502779 JE.Soil.68_503168 JE.Soil.68_503391 JE.Soil.68_503583 JE.Soil.68_503962 JE.Soil.68_505999 JE.Soil.68_506257 JE.Soil.68_506713 JE.Soil.68_507278 JE.Soil.68_507630 JE.Soil.68_508989 JE.Soil.68_509011 JE.Soil.68_510509 JE.Soil.68_512514 JE.Soil.68_515238 JE.Soil.68_515377 JE.Soil.68_517553 JE.Soil.68_517799 JE.Soil.68_518115 JE.Soil.68_524448 JE.Soil.68_524684 JE.Soil.68_525041 JE.Soil.68_525188 JE.Soil.68_526010 JE.Soil.68_526246 JE.Soil.68_528361 JE.Soil.68_529019 JE.Soil.68_529050 JE.Soil.68_529669 JE.Soil.68_529796 JE.Soil.68_530319 JE.Soil.68_532989 JE.Soil.68_533831 JE.Soil.68_533928 JE.Soil.68_534091 JE.Soil.68_535344 JE.Soil.68_536621 JE.Soil.68_537875 JE.Soil.68_538368 JE.Soil.68_539124 JE.Soil.68_539273 JE.Soil.68_539425 JE.Soil.68_541399 JE.Soil.68_544922 JE.Soil.68_546269 JE.Soil.68_549068 JE.Soil.68_549218 JE.Soil.68_555730 JE.Soil.68_556226 JE.Soil.68_560330 JE.Soil.68_560552 JE.Soil.68_562183 JE.Soil.68_566595 JE.Soil.68_567661 JE.Soil.68_569353 JE.Soil.68_569686 JE.Soil.68_570616 JE.Soil.68_570742 JE.Soil.68_572606 JE.Soil.68_575243 JE.Soil.68_575292 JE.Soil.68_576081 JE.Soil.68_577516 JE.Soil.68_577845 JE.Soil.68_577966 JE.Soil.68_579417 JE.Soil.68_580703 JE.Soil.68_580849 JE.Soil.68_581045 JE.Soil.68_584044 JE.Soil.68_588708 JE.Soil.68_589076 JE.Soil.68_590508 JE.Soil.68_592525 JE.Soil.68_593558 JE.Soil.68_594839 JE.Soil.68_600500 JE.Soil.68_600905 JE.Soil.68_602899 JE.Soil.68_604363 JE.Soil.68_605210 JE.Soil.68_605954 JE.Soil.68_606081 JE.Soil.68_607596 JE.Soil.68_610820 JE.Soil.68_612020 JE.Soil.68_612549 JE.Soil.68_614175 JE.Soil.68_615716 JE.Soil.68_617221 JE.Soil.68_617688 JE.Soil.68_618188 JE.Soil.68_619373 JE.Soil.68_620471 JE.Soil.68_621373 JE.Soil.68_622276 JE.Soil.68_631538 JE.Soil.68_634004 JE.Soil.68_635081 JE.Soil.68_635145 JE.Soil.68_635169 JE.Soil.68_636925 JE.Soil.68_642360 JE.Soil.68_647667 JE.Soil.68_648282 JE.Soil.68_649557 JE.Soil.68_650024 JE.Soil.68_652864 JE.Soil.68_655915 JE.Soil.68_658083 JE.Soil.68_659369 JE.Soil.68_660471 JE.Soil.68_662882 JE.Soil.68_665486 JE.Soil.68_665489 JE.Soil.68_669184 JE.Soil.68_674196 JE.Soil.68_675506 JE.Soil.68_676938 JE.Soil.68_677015 JE.Soil.68_679789 JE.Soil.68_679902 JE.Soil.68_681353 JE.Soil.68_681416 JE.Soil.68_681631 JE.Soil.68_681767 JE.Soil.68_684120 JE.Soil.68_684538 JE.Soil.68_684772 JE.Soil.68_686333 JE.Soil.68_688338 JE.Soil.68_688408 JE.Soil.68_688622 JE.Soil.68_689266 JE.Soil.68_692626 JE.Soil.68_694238 JE.Soil.68_697453 JE.Soil.68_697488 JE.Soil.68_698942 JE.Soil.68_701240 JE.Soil.68_701492 JE.Soil.68_702148 JE.Soil.68_703947 JE.Soil.68_708970 JE.Soil.68_709699 JE.Soil.68_715629 JE.Soil.68_716661 JE.Soil.68_717990 JE.Soil.68_719571 JE.Soil.68_720477 JE.Soil.68_721045 JE.Soil.68_722695 JE.Soil.68_725733 JE.Soil.68_726225 JE.Soil.68_730733 JE.Soil.68_732568 JE.Soil.68_733287 JE.Soil.68_734480 JE.Soil.68_734900 JE.Soil.68_735067 JE.Soil.68_735078 JE.Soil.68_735923 JE.Soil.68_737612 JE.Soil.68_737617 JE.Soil.68_741753 JE.Soil.68_742128 JE.Soil.68_747621 JE.Soil.68_748332 JE.Soil.68_748775 JE.Soil.68_752840 JE.Soil.68_754912 JE.Soil.68_757155 JE.Soil.68_759962 JE.Soil.68_760368 JE.Soil.68_760633 JE.Soil.68_761814 JE.Soil.68_762621 JE.Soil.68_764368 JE.Soil.68_764669 JE.Soil.68_770462 JE.Soil.68_770598 JE.Soil.68_770701 JE.Soil.68_772554 JE.Soil.68_774327 JE.Soil.68_774967 JE.Soil.68_776747 JE.Soil.68_779646 JE.Soil.68_780534 JE.Soil.68_782748 JE.Soil.68_783330 JE.Soil.68_783517 JE.Soil.68_784720 JE.Soil.68_785137 JE.Soil.68_786366 JE.Soil.68_786655 JE.Soil.68_786662 JE.Soil.68_791945 JE.Soil.68_792030 JE.Soil.68_794488 JE.Soil.68_797659 JE.Soil.68_800523 JE.Soil.68_800606 JE.Soil.68_801069 JE.Soil.68_802142 JE.Soil.68_804288 JE.Soil.68_804300 JE.Soil.68_804959 JE.Soil.68_805673 JE.Soil.68_806869 JE.Soil.68_808086 JE.Soil.68_808757 JE.Soil.68_810884 JE.Soil.68_813460 JE.Soil.68_814117 JE.Soil.68_815933 JE.Soil.68_818924 JE.Soil.68_820243 JE.Soil.68_821400 JE.Soil.68_823386 JE.Soil.68_823923 JE.Soil.68_824725 JE.Soil.68_825639 JE.Soil.68_826455 JE.Soil.68_826750 JE.Soil.68_828301 JE.Soil.68_828303 JE.Soil.68_828603 JE.Soil.68_829589 JE.Soil.68_829747 JE.Soil.68_831270 JE.Soil.68_831925 JE.Soil.68_833091 JE.Soil.68_833148 JE.Soil.68_834707 JE.Soil.68_835173 JE.Soil.68_836584 JE.Soil.68_836924 JE.Soil.68_837279 JE.Soil.68_839381 JE.Soil.68_840382 JE.Soil.68_840454 JE.Soil.68_840623 JE.Soil.68_841579 JE.Soil.68_842263 JE.Soil.68_842300 JE.Soil.68_845099 JE.Soil.68_848479 JE.Soil.68_849653 JE.Soil.68_850247 JE.Soil.68_851440 JE.Soil.68_852649 JE.Soil.68_852937 JE.Soil.68_853852 JE.Soil.68_854893 JE.Soil.68_857217 JE.Soil.68_857324 JE.Soil.68_857943 JE.Soil.68_858959 JE.Soil.68_859836 JE.Soil.68_860317 JE.Soil.68_860429 JE.Soil.68_861476 JE.Soil.68_861924 JE.Soil.68_862679 JE.Soil.68_864442 JE.Soil.68_866186 JE.Soil.68_866581 JE.Soil.68_866726 JE.Soil.68_866944 JE.Soil.68_868420 JE.Soil.68_869180 JE.Soil.68_869562 JE.Soil.68_871949 JE.Soil.68_872042 JE.Soil.68_875087 JE.Soil.68_877340 JE.Soil.68_877628 JE.Soil.68_877945 JE.Soil.68_881027 JE.Soil.68_881289 JE.Soil.68_881509 JE.Soil.68_881977 JE.Soil.68_883924 JE.Soil.68_884897 JE.Soil.68_886624 JE.Soil.68_887632 JE.Soil.68_887669 JE.Soil.68_887816 JE.Soil.68_890994 JE.Soil.68_891760 JE.Soil.68_896422 JE.Soil.68_901122 JE.Soil.68_901181 JE.Soil.68_901809 JE.Soil.68_902187 JE.Soil.68_902942 JE.Soil.68_903068 JE.Soil.68_903106 JE.Soil.68_903426 JE.Soil.68_905042 JE.Soil.68_905072 JE.Soil.68_905521 JE.Soil.68_906813 JE.Soil.68_909928 JE.Soil.68_912717 JE.Soil.68_914711 JE.Soil.68_916904 JE.Soil.68_917119 JE.Soil.68_917303 JE.Soil.68_918264 JE.Soil.68_918286 JE.Soil.68_918653 JE.Soil.68_920640 JE.Soil.68_920648 JE.Soil.68_922544 JE.Soil.68_922638 JE.Soil.68_922833 JE.Soil.68_928265 JE.Soil.68_930845 JE.Soil.68_933223 JE.Soil.68_933605 JE.Soil.68_933606 JE.Soil.68_934640 JE.Soil.68_935042 JE.Soil.68_935809 JE.Soil.68_935918 JE.Soil.68_936205 JE.Soil.68_936333 JE.Soil.68_936940 JE.Soil.68_936942 JE.Soil.68_939956 JE.Soil.68_940013 JE.Soil.68_940482 JE.Soil.68_942527 JE.Soil.68_942708 JE.Soil.68_942962 JE.Soil.68_944150 JE.Soil.68_944403 JE.Soil.68_944763 JE.Soil.68_945323 JE.Soil.68_946036 JE.Soil.68_946656 JE.Soil.68_946818 JE.Soil.68_950413 JE.Soil.68_951162 JE.Soil.68_952431 JE.Soil.68_953358 JE.Soil.68_954275 JE.Soil.68_954467 JE.Soil.68_954604 JE.Soil.68_955267 JE.Soil.68_957194 JE.Soil.68_957514 JE.Soil.68_958545 JE.Soil.68_960538 JE.Soil.68_964083 JE.Soil.68_965525 JE.Soil.68_965891 JE.Soil.68_966867 JE.Soil.68_969838 JE.Soil.68_971655 JE.Soil.68_971687 JE.Soil.68_972491 JE.Soil.68_973053 JE.Soil.68_974182 JE.Soil.68_974824 JE.Soil.68_975427 JE.Soil.68_976803 JE.Soil.68_978063 JE.Soil.68_980347 JE.Soil.68_981365 JE.Soil.68_982831 JE.Soil.68_983783 JE.Soil.68_984072 JE.Soil.68_987681 JE.Soil.68_989752 JE.Soil.68_993100 JE.Soil.68_994726 JE.Soil.68_995752 JE.Soil.68_996799 JE.Soil.68_998929 JE.Soil.68_999178 JE.Soil.68_1002090 JE.Soil.68_1002655 JE.Soil.68_1002938 JE.Soil.68_1003387 JE.Soil.68_1003678 JE.Soil.68_1006014 JE.Soil.68_1009201 JE.Soil.68_1011097 JE.Soil.68_1011904 JE.Soil.68_1012284 JE.Soil.68_1013220 JE.Soil.68_1013376 JE.Soil.68_1014042 JE.Soil.68_1020302 JE.Soil.68_1020370 JE.Soil.68_1020551 JE.Soil.68_1021468 JE.Soil.68_1021815 JE.Soil.68_1021911 JE.Soil.68_1022134 JE.Soil.68_1024508 JE.Soil.68_1024674 JE.Soil.68_1025041 JE.Soil.68_1027985 JE.Soil.68_1029627 JE.Soil.68_1030250 JE.Soil.68_1031996 JE.Soil.68_1032635 JE.Soil.68_1032834 JE.Soil.68_1034504 JE.Soil.68_1038765 JE.Soil.68_1038865 JE.Soil.68_1039246 JE.Soil.68_1039484 JE.Soil.68_1039654 JE.Soil.68_1043984 JE.Soil.68_1044024 JE.Soil.68_1045892 JE.Soil.68_1047626 JE.Soil.68_1050895 JE.Soil.68_1051328 JE.Soil.68_1052018 JE.Soil.68_1052450 JE.Soil.68_1054027 JE.Soil.68_1054273 JE.Soil.68_1058011 JE.Soil.68_1060970 JE.Soil.68_1061087 JE.Soil.68_1061538 JE.Soil.68_1061541 JE.Soil.68_1062305 JE.Soil.68_1064173 JE.Soil.68_1065893 JE.Soil.68_1066264 JE.Soil.68_1066492 JE.Soil.68_1067403 JE.Soil.68_1067504 JE.Soil.68_1069108 JE.Soil.68_1071389 JE.Soil.68_1071673 JE.Soil.68_1074491 JE.Soil.68_1075240 JE.Soil.68_1077520 JE.Soil.68_1077758 JE.Soil.68_1078248 JE.Soil.68_1078496 JE.Soil.68_1078680 JE.Soil.68_1080280 JE.Soil.68_1080320 JE.Soil.68_1085351 JE.Soil.68_1086030 JE.Soil.68_1086071 JE.Soil.68_1086107 JE.Soil.68_1086366 JE.Soil.68_1089564 JE.Soil.68_1092960 JE.Soil.68_1092976 JE.Soil.68_1093315 JE.Soil.68_1093369 JE.Soil.68_1096921 JE.Soil.68_1097839 JE.Soil.68_1101337 JE.Soil.68_1101414 JE.Soil.68_1102323 JE.Soil.68_1102719 JE.Soil.68_1103128 JE.Soil.68_1103778 JE.Soil.68_1105564 JE.Soil.68_1108293 JE.Soil.68_1110151 JE.Soil.68_1110549 JE.Soil.68_1110784 JE.Soil.68_1111926 JE.Soil.68_1113150 JE.Soil.68_1115501 JE.Soil.68_1117127 JE.Soil.68_1117417 JE.Soil.68_1119795 JE.Soil.68_1119908 JE.Soil.68_1120362 JE.Soil.68_1121915 JE.Soil.68_1123188 JE.Soil.68_1123895 JE.Soil.68_1124967 JE.Soil.68_1126050 JE.Soil.68_1126684 JE.Soil.68_1128328 JE.Soil.68_1129456 JE.Soil.68_1129731 JE.Soil.68_1130531 JE.Soil.68_1132628 JE.Soil.68_1132735 JE.Soil.68_1134337 JE.Soil.68_1134421 JE.Soil.68_1135351 JE.Soil.68_1135512 JE.Soil.68_1136245 JE.Soil.68_1137834 JE.Soil.68_1142223 JE.Soil.68_1143197 JE.Soil.68_1144057 JE.Soil.68_1144307 JE.Soil.68_1145530 JE.Soil.68_1145634 JE.Soil.68_1145647 JE.Soil.68_1147714 JE.Soil.68_1150690 JE.Soil.68_1151217 JE.Soil.68_1151399 JE.Soil.68_1156258 JE.Soil.68_1157094 JE.Soil.68_1157099 JE.Soil.68_1158022 JE.Soil.68_1159342 JE.Soil.68_1163911 JE.Soil.68_1164065 JE.Soil.68_1165245 JE.Soil.68_1165882 JE.Soil.68_1167304 JE.Soil.68_1171382 JE.Soil.68_1172690 JE.Soil.68_1174308 JE.Soil.68_1177411 JE.Soil.68_1178081 JE.Soil.68_1181274 JE.Soil.68_1183623 JE.Soil.68_1185551 JE.Soil.68_1187250 JE.Soil.68_1187713 JE.Soil.68_1189291 JE.Soil.68_1190472 JE.Soil.68_1190896 JE.Soil.68_1193789 JE.Soil.68_1195476 JE.Soil.68_1197863 JE.Soil.68_1199268 JE.Soil.68_1200307 JE.Soil.68_1201348 JE.Soil.68_1203580 JE.Soil.68_1205736 JE.Soil.68_1207668 JE.Soil.68_1212147 JE.Soil.68_1212813 JE.Soil.68_1213404 JE.Soil.68_1214104 JE.Soil.68_1214710 JE.Soil.68_1222121 JE.Soil.68_1222682 JE.Soil.68_1223436 JE.Soil.68_1224937 JE.Soil.68_1225575 JE.Soil.68_1228768 JE.Soil.68_1230021 JE.Soil.68_1230129 JE.Soil.68_1232156 JE.Soil.68_1233057 JE.Soil.68_1233841 JE.Soil.68_1234860 JE.Soil.68_1234960 JE.Soil.68_1235343 JE.Soil.68_1235437 JE.Soil.68_1237653 JE.Soil.68_1237926 JE.Soil.68_1240489 JE.Soil.68_1244157 JE.Soil.68_1244509 JE.Soil.68_1244511 JE.Soil.68_1245935 JE.Soil.68_1246168 JE.Soil.68_1246996 JE.Soil.68_1250364 JE.Soil.68_1251631 JE.Soil.68_1256034 JE.Soil.68_1258002 JE.Soil.68_1258072 JE.Soil.68_1259808 JE.Soil.68_1259966 JE.Soil.68_1260669 JE.Soil.68_1261404 JE.Soil.68_1263601 JE.Soil.68_1264726 JE.Soil.68_1265059 JE.Soil.68_1266677 JE.Soil.68_1267728 JE.Soil.68_1272712 JE.Soil.68_1275688 JE.Soil.68_1277663 JE.Soil.68_1280660 JE.Soil.68_1280678 JE.Soil.68_1283089 JE.Soil.68_1283507 JE.Soil.68_1286281 JE.Soil.68_1287513 JE.Soil.68_1288623 JE.Soil.68_1288758 JE.Soil.68_1288899 JE.Soil.68_1289197 JE.Soil.68_1291142 JE.Soil.68_1291704 JE.Soil.68_1292387 JE.Soil.68_1295314 JE.Soil.68_1302878 JE.Soil.68_1304688 JE.Soil.68_1304857 JE.Soil.68_1304959 JE.Soil.68_1307624 JE.Soil.68_1311554 JE.Soil.68_1312162 JE.Soil.68_1312976 JE.Soil.68_1313258 JE.Soil.68_1314314 JE.Soil.68_1315666 JE.Soil.68_1317179 JE.Soil.68_1317184 JE.Soil.68_1320816 JE.Soil.68_1321393 JE.Soil.68_1321551 JE.Soil.68_1321848 JE.Soil.68_1321942 JE.Soil.68_1322296 JE.Soil.68_1325181 JE.Soil.68_1325359 JE.Soil.68_1325464 JE.Soil.68_1326163 JE.Soil.68_1327113 JE.Soil.68_1327488 JE.Soil.68_1329881 JE.Soil.68_1330942 JE.Soil.68_1331187 JE.Soil.68_1331205 JE.Soil.68_1331882 JE.Soil.68_1332042 JE.Soil.68_1333281 JE.Soil.68_1334159 JE.Soil.68_1337158 JE.Soil.68_1337363 JE.Soil.68_1341380 JE.Soil.68_1341917 JE.Soil.68_1342259 JE.Soil.68_1344507 JE.Soil.68_1350674 JE.Soil.68_1351103 JE.Soil.68_1352668 JE.Soil.68_1353633 JE.Soil.68_1354185 JE.Soil.68_1354442 JE.Soil.68_1354548 JE.Soil.68_1359298 JE.Soil.68_1359931 JE.Soil.68_1360083 JE.Soil.68_1360543 JE.Soil.68_1360916 JE.Soil.68_1360937 JE.Soil.68_1363254 JE.Soil.68_1363336 JE.Soil.68_1363986 JE.Soil.68_1365766 JE.Soil.68_1367051 JE.Soil.68_1367220 JE.Soil.68_1368172 JE.Soil.68_1371263 JE.Soil.68_1373270 JE.Soil.68_1378609 JE.Soil.68_1379004 JE.Soil.68_1381765 JE.Soil.68_1383233 JE.Soil.68_1384299 JE.Soil.68_1384719 JE.Soil.68_1389108 JE.Soil.68_1389940 JE.Soil.68_1389962 JE.Soil.68_1390680 JE.Soil.68_1392388 JE.Soil.68_1392873 JE.Soil.68_1397732 JE.Soil.68_1402830 JE.Soil.68_1406075 JE.Soil.68_1406130 JE.Soil.68_1409698 JE.Soil.68_1411087 JE.Soil.68_1418589 JE.Soil.68_1420189 JE.Soil.68_1420446 JE.Soil.68_1424229 JE.Soil.68_1425230 JE.Soil.68_1425789 JE.Soil.68_1425802 JE.Soil.68_1426520 JE.Soil.68_1426694 JE.Soil.68_1426799 JE.Soil.68_1429614 JE.Soil.68_1429647 JE.Soil.68_1430061 JE.Soil.68_1430947 JE.Soil.68_1431476 JE.Soil.68_1435131 JE.Soil.68_1435480 JE.Soil.68_1437306 JE.Soil.68_1438246 JE.Soil.68_1439544 JE.Soil.68_1440800 JE.Soil.68_1440994 JE.Soil.68_1444751 JE.Soil.68_1445078 JE.Soil.68_1449511 JE.Soil.68_1451555 JE.Soil.68_1452798 JE.Soil.68_1456412 JE.Soil.68_1457573 JE.Soil.68_1458093 JE.Soil.68_1459208 JE.Soil.68_1459595 JE.Soil.68_1462660 JE.Soil.68_1463886 JE.Soil.68_1463932 JE.Soil.68_1464558 JE.Soil.68_1464636 JE.Soil.68_1466386 JE.Soil.68_1468994 JE.Soil.68_1471019 JE.Soil.68_1471119 JE.Soil.68_1471220 JE.Soil.68_1471700 JE.Soil.68_1478231 JE.Soil.68_1478416 JE.Soil.68_1481122 JE.Soil.68_1483620 JE.Soil.68_1483909 JE.Soil.68_1485086 JE.Soil.68_1487049 JE.Soil.68_1487120 JE.Soil.68_1487421 JE.Soil.68_1489001 JE.Soil.68_1489154 JE.Soil.68_1489678 JE.Soil.68_1490007 JE.Soil.68_1490043 JE.Soil.68_1490219 JE.Soil.68_1493575 JE.Soil.68_1494044 JE.Soil.68_1494319 JE.Soil.68_1500178 JE.Soil.68_1501490 JE.Soil.68_1506777 JE.Soil.68_1510797 JE.Soil.68_1511007 JE.Soil.68_1511418 JE.Soil.68_1512814 JE.Soil.68_1515663 JE.Soil.68_1515712 JE.Soil.68_1515745 JE.Soil.68_1515836 JE.Soil.68_1518125 JE.Soil.68_1519471 JE.Soil.68_1522443 JE.Soil.68_1527480 JE.Soil.68_1527651 JE.Soil.68_1530856 JE.Soil.68_1531196 JE.Soil.68_1531874 JE.Soil.68_1532633 JE.Soil.68_1533943 JE.Soil.68_1534061 JE.Soil.68_1536678 JE.Soil.68_1536966 JE.Soil.68_1537328 JE.Soil.68_1537604 JE.Soil.68_1538296 JE.Soil.68_1548456 JE.Soil.68_1548553 JE.Soil.68_1551744 JE.Soil.68_1551906 JE.Soil.68_1564464 JE.Soil.68_1564908 JE.Soil.68_1566341 JE.Soil.68_1570315 JE.Soil.68_1570639 JE.Soil.68_1570650 JE.Soil.68_1571404 JE.Soil.68_1574275 JE.Soil.68_1575404 JE.Soil.68_1576104 JE.Soil.68_1577388 JE.Soil.68_1577569 JE.Soil.68_1580071 JE.Soil.68_1581346 JE.Soil.68_1585189 JE.Soil.68_1585754 JE.Soil.68_1587134 JE.Soil.68_1587239 JE.Soil.68_1588475 JE.Soil.68_1592239 JE.Soil.68_1592547 JE.Soil.68_1593412 JE.Soil.68_1597666 JE.Soil.68_1599826 JE.Soil.68_1600500 JE.Soil.68_1601376 JE.Soil.68_1602027 JE.Soil.68_1603359 JE.Soil.68_1604021 JE.Soil.68_1604987 JE.Soil.68_1605184 JE.Soil.68_1605552 JE.Soil.68_1610808 JE.Soil.68_1611888 JE.Soil.68_1613818 JE.Soil.68_1616013 JE.Soil.68_1616216 JE.Soil.68_1617957 JE.Soil.68_1618999 JE.Soil.68_1620016 JE.Soil.68_1620354 JE.Soil.68_1626462 JE.Soil.68_1626922 JE.Soil.68_1627181 JE.Soil.68_1627941 JE.Soil.68_1628507 JE.Soil.68_1629450 JE.Soil.68_1630125 JE.Soil.68_1630305 JE.Soil.68_1633282 JE.Soil.68_1634482 JE.Soil.68_1634725 JE.Soil.68_1634876 JE.Soil.68_1635767 JE.Soil.68_1638026 JE.Soil.68_1638027 JE.Soil.68_1638140 JE.Soil.68_1638773 JE.Soil.68_1639502 JE.Soil.68_1639663 JE.Soil.68_1639853 JE.Soil.68_1640746 JE.Soil.68_1643131 JE.Soil.68_1644611 JE.Soil.68_1644964 JE.Soil.68_1645410 JE.Soil.68_1646059 JE.Soil.68_1649356 JE.Soil.68_1649973 JE.Soil.68_1650751 JE.Soil.68_1651840 JE.Soil.68_1652852 JE.Soil.68_1653164 JE.Soil.68_1656498 JE.Soil.68_1657737 JE.Soil.68_1658474 JE.Soil.68_1659087 JE.Soil.68_1659546 JE.Soil.68_1662328 JE.Soil.68_1667397 JE.Soil.68_1667834 JE.Soil.68_1668595 JE.Soil.68_1669685 JE.Soil.68_1670014 JE.Soil.68_1672178 JE.Soil.68_1673881 JE.Soil.68_1675237 JE.Soil.68_1677927 JE.Soil.68_1680427 JE.Soil.68_1680927 JE.Soil.68_1681280 JE.Soil.68_1681336 JE.Soil.68_1681540 JE.Soil.68_1685402 JE.Soil.68_1685562 JE.Soil.68_1685788 JE.Soil.68_1685858 JE.Soil.68_1686039 JE.Soil.68_1686259 JE.Soil.68_1686570 JE.Soil.68_1687010 JE.Soil.68_1687500 JE.Soil.68_1688803 JE.Soil.68_1692579 JE.Soil.68_1694465 JE.Soil.68_1694500 JE.Soil.68_1694620 JE.Soil.68_1694687 JE.Soil.68_1694762 JE.Soil.68_1695860 JE.Soil.68_1697117 JE.Soil.68_1698041 JE.Soil.68_1700910 JE.Soil.68_1700955 JE.Soil.68_1701056 JE.Soil.68_1703050 JE.Soil.68_1704056 JE.Soil.68_1704525 JE.Soil.68_1705727 JE.Soil.68_1706591 JE.Soil.68_1707766 JE.Soil.68_1709906 JE.Soil.68_1710218 JE.Soil.68_1710741 JE.Soil.68_1711934 JE.Soil.68_1712380 JE.Soil.68_1712619 JE.Soil.68_1716547 JE.Soil.68_1719441 JE.Soil.68_1720310 JE.Soil.68_1720466 JE.Soil.68_1723993 JE.Soil.68_1724031 JE.Soil.68_1724112 JE.Soil.68_1726307 JE.Soil.68_1732054 JE.Soil.68_1732067 JE.Soil.68_1733174 JE.Soil.68_1733295 JE.Soil.68_1733501 JE.Soil.68_1734063 JE.Soil.68_1734529 JE.Soil.68_1734715 JE.Soil.68_1735124 JE.Soil.68_1737059 JE.Soil.68_1738312 JE.Soil.68_1738971 JE.Soil.68_1739213 JE.Soil.68_1741738 JE.Soil.68_1741895 JE.Soil.68_1742803 JE.Soil.68_1744655 JE.Soil.68_1745739 JE.Soil.68_1745896 JE.Soil.68_1748624 JE.Soil.68_1750001 JE.Soil.68_1751085 JE.Soil.68_1751186 JE.Soil.68_1752598 JE.Soil.68_1753869 JE.Soil.68_1754707 JE.Soil.68_1761402 JE.Soil.68_1763203 JE.Soil.68_1765222 JE.Soil.68_1766225 JE.Soil.68_1766706 JE.Soil.68_1768397 JE.Soil.68_1770299 JE.Soil.68_1772408 JE.Soil.68_1781461 JE.Soil.68_1782459 JE.Soil.68_1784796 JE.Soil.68_1785818 JE.Soil.68_1787931 JE.Soil.68_1789080 JE.Soil.68_1795374 JE.Soil.68_1796133 JE.Soil.68_1797493 JE.Soil.68_1799787 JE.Soil.68_1800044 JE.Soil.68_1800773 JE.Soil.68_1805417 JE.Soil.68_1807111 JE.Soil.68_1807946 JE.Soil.68_1808699 JE.Soil.68_1809498 JE.Soil.68_1813023 JE.Soil.68_1815203 JE.Soil.68_1815611 JE.Soil.68_1816928 JE.Soil.68_1817183 JE.Soil.68_1817790 JE.Soil.68_1821665 JE.Soil.68_1822228 JE.Soil.68_1823411 JE.Soil.68_1824223 JE.Soil.68_1825808 JE.Soil.68_1826858 JE.Soil.68_1827534 JE.Soil.68_1828144 JE.Soil.68_1828301 JE.Soil.68_1830646 JE.Soil.68_1830873 JE.Soil.68_1832359 JE.Soil.68_1832929 JE.Soil.68_1833386 JE.Soil.68_1838347 JE.Soil.68_1842946 JE.Soil.68_1843301 JE.Soil.68_1843773 JE.Soil.68_1844708 JE.Soil.68_1846839 JE.Soil.68_1847131 JE.Soil.68_1848153 JE.Soil.68_1852871 JE.Soil.68_1853021 JE.Soil.68_1853163 JE.Soil.68_1853742 JE.Soil.68_1853824 JE.Soil.68_1854404 JE.Soil.68_1854567 JE.Soil.68_1855057 JE.Soil.68_1856383 JE.Soil.68_1856857 JE.Soil.68_1858450 JE.Soil.68_1859475 JE.Soil.68_1860504 JE.Soil.68_1861066 JE.Soil.68_1862841 JE.Soil.68_1864541 JE.Soil.68_1864884 JE.Soil.68_1869509 JE.Soil.68_1869751 JE.Soil.68_1871462 JE.Soil.68_1871533 JE.Soil.68_1873885 JE.Soil.68_1879485 JE.Soil.68_1881059 JE.Soil.68_1881786 JE.Soil.68_1883398 JE.Soil.68_1887034 JE.Soil.68_1888738 JE.Soil.68_1890798 JE.Soil.68_1892548 JE.Soil.68_1893267 JE.Soil.68_1894884 JE.Soil.68_1896502 JE.Soil.68_1898108 JE.Soil.68_1898194 JE.Soil.68_1898913 JE.Soil.68_1899053 JE.Soil.68_1899689 JE.Soil.68_1899852 JE.Soil.68_1900526 JE.Soil.68_1900793 JE.Soil.68_1901471 JE.Soil.68_1901733 JE.Soil.68_1901752 JE.Soil.68_1902225 JE.Soil.68_1903334 JE.Soil.68_1903508 JE.Soil.68_1904391 JE.Soil.68_1904583 JE.Soil.68_1905126 JE.Soil.68_1905998 JE.Soil.68_1907833 JE.Soil.68_1908187 JE.Soil.68_1908215 JE.Soil.68_1909413 JE.Soil.68_1909550 JE.Soil.68_1910411 JE.Soil.68_1911420 JE.Soil.68_1911716 JE.Soil.68_1913318 JE.Soil.68_1917512 JE.Soil.68_1917579 JE.Soil.68_1918929 JE.Soil.68_1918979 JE.Soil.68_1919621 JE.Soil.68_1919924 JE.Soil.68_1925657 JE.Soil.68_1927136 JE.Soil.68_1927989 JE.Soil.68_1933098 JE.Soil.68_1933551 JE.Soil.68_1934983 JE.Soil.68_1935662 JE.Soil.68_1936622 JE.Soil.68_1937091 JE.Soil.68_1938319 JE.Soil.68_1938856 JE.Soil.68_1939285 JE.Soil.68_1941314 JE.Soil.68_1942267 JE.Soil.68_1942526 JE.Soil.68_1948059 JE.Soil.68_1948795 JE.Soil.68_1951237 JE.Soil.68_1951293 JE.Soil.68_1951449 JE.Soil.68_1951689 JE.Soil.68_1951756 JE.Soil.68_1956535 JE.Soil.68_1956698 JE.Soil.68_1956860 JE.Soil.68_1958469 JE.Soil.68_1958502 JE.Soil.68_1958687 JE.Soil.68_1962159 JE.Soil.68_1963881 JE.Soil.68_1968047 JE.Soil.68_1970430 JE.Soil.68_1972378 JE.Soil.68_1972470 JE.Soil.68_1974163 JE.Soil.68_1975793 JE.Soil.68_1976057 JE.Soil.68_1977134 JE.Soil.68_1980352 JE.Soil.68_1980409 JE.Soil.68_1981532 JE.Soil.68_1982102 JE.Soil.68_1982550 JE.Soil.68_1983145 JE.Soil.68_1986712 JE.Soil.68_1987271 JE.Soil.68_1988350 JE.Soil.68_1990580 JE.Soil.68_1992947 JE.Soil.68_1994557 JE.Soil.68_1996301 JE.Soil.68_2000196 JE.Soil.68_2000310 JE.Soil.68_2002360 JE.Soil.68_2009663 JE.Soil.68_2011353 JE.Soil.68_2012898 JE.Soil.68_2013440 JE.Soil.68_2014654 JE.Soil.68_2014802 JE.Soil.68_2017021 JE.Soil.68_2019498 JE.Soil.68_2019570 JE.Soil.68_2019627 JE.Soil.68_2021136 JE.Soil.68_2022895 JE.Soil.68_2022957 JE.Soil.68_2025636 JE.Soil.68_2026038 JE.Soil.68_2027634 JE.Soil.68_2029146 JE.Soil.68_2029368 JE.Soil.68_2029726 JE.Soil.68_2030178 JE.Soil.68_2030557 JE.Soil.68_2034251 JE.Soil.68_2037232 JE.Soil.68_2038174 JE.Soil.68_2038386 JE.Soil.68_2039416 JE.Soil.68_2039792 JE.Soil.68_2040135 JE.Soil.68_2040176 JE.Soil.68_2040763 JE.Soil.68_2043445 JE.Soil.68_2046092 JE.Soil.68_2050123 JE.Soil.68_2050168 JE.Soil.68_2052457 JE.Soil.68_2053827 JE.Soil.68_2056364 JE.Soil.68_2057485 JE.Soil.68_2057508 JE.Soil.68_2057846 JE.Soil.68_2058644 JE.Soil.68_2059737 JE.Soil.68_2060420 JE.Soil.68_2064550 JE.Soil.68_2064613 JE.Soil.68_2064948 JE.Soil.68_2067000 JE.Soil.68_2068144 JE.Soil.68_2068160 JE.Soil.68_2068299 JE.Soil.68_2071979 JE.Soil.68_2073685 JE.Soil.68_2073863 JE.Soil.68_2074589 JE.Soil.68_2076519 JE.Soil.68_2078755 JE.Soil.68_2079121 JE.Soil.68_2079421 JE.Soil.68_2079483 JE.Soil.68_2082050 JE.Soil.68_2082458 JE.Soil.68_2083775 JE.Soil.68_2085274 JE.Soil.68_2086233 JE.Soil.68_2087141 JE.Soil.68_2088107 JE.Soil.68_2089792 JE.Soil.68_2091384 JE.Soil.68_2091409 JE.Soil.68_2091732 JE.Soil.68_2096500 JE.Soil.68_2098913 JE.Soil.68_2099160 JE.Soil.68_2099237 JE.Soil.68_2101878 JE.Soil.68_2102932 JE.Soil.68_2104711 JE.Soil.68_2105090 JE.Soil.68_2105976 JE.Soil.68_2106045 JE.Soil.68_2106633 JE.Soil.68_2107759 JE.Soil.68_2108582 JE.Soil.68_2111604 JE.Soil.68_2112056 JE.Soil.68_2113574 JE.Soil.68_2114326 JE.Soil.68_2114524 JE.Soil.68_2114821 JE.Soil.68_2115424 JE.Soil.68_2118394 JE.Soil.68_2118525 JE.Soil.68_2122138 JE.Soil.68_2123821 JE.Soil.68_2124191 JE.Soil.68_2125592 JE.Soil.68_2125826 JE.Soil.68_2126340 JE.Soil.68_2130338 JE.Soil.68_2131947 JE.Soil.68_2132334 JE.Soil.68_2132894 JE.Soil.68_2133609 JE.Soil.68_2135484 JE.Soil.68_2136091 JE.Soil.68_2136250 JE.Soil.68_2138955 JE.Soil.68_2140425 JE.Soil.68_2140852 JE.Soil.68_2141035 JE.Soil.68_2141808 JE.Soil.68_2142557 JE.Soil.68_2144408 JE.Soil.68_2145268 JE.Soil.68_2146567 JE.Soil.68_2147259 JE.Soil.68_2148340 JE.Soil.68_2150391 JE.Soil.68_2155350 JE.Soil.68_2157772 JE.Soil.68_2158817 JE.Soil.68_2162200 JE.Soil.68_2167995 JE.Soil.68_2173371 JE.Soil.68_2175281 JE.Soil.68_2175375 JE.Soil.68_2177886 JE.Soil.68_2179995 JE.Soil.68_2181905 JE.Soil.68_2182700 JE.Soil.68_2182744 JE.Soil.68_2183811 JE.Soil.68_2185784 JE.Soil.68_2187095 JE.Soil.68_2190165 JE.Soil.68_2191302 JE.Soil.68_2191612 JE.Soil.68_2196537 JE.Soil.68_2197035 JE.Soil.68_2199384 JE.Soil.68_2205400 JE.Soil.68_2208164 JE.Soil.68_2208410 JE.Soil.68_2208829 JE.Soil.68_2209884 JE.Soil.68_2211232 JE.Soil.68_2215411 JE.Soil.68_2217608 JE.Soil.68_2219221 JE.Soil.68_2221627 JE.Soil.68_2221887 JE.Soil.68_2223641 JE.Soil.68_2223879 JE.Soil.68_2225986 JE.Soil.68_2227309 JE.Soil.68_2227540 JE.Soil.68_2228424 JE.Soil.68_2229140 JE.Soil.68_2233371 JE.Soil.68_2233417 JE.Soil.68_2233762 JE.Soil.68_2242434 JE.Soil.68_2245733 JE.Soil.68_2246981 JE.Soil.68_2248664 JE.Soil.68_2250118 JE.Soil.68_2250735 JE.Soil.68_2254631 JE.Soil.68_2256282 JE.Soil.68_2256424 JE.Soil.68_2257153 JE.Soil.68_2257199 JE.Soil.68_2259018 JE.Soil.68_2259408 JE.Soil.68_2261623 JE.Soil.68_2261681 JE.Soil.68_2262871 JE.Soil.68_2263123 JE.Soil.68_2263193 JE.Soil.68_2264818 JE.Soil.68_2266083 JE.Soil.68_2267252 JE.Soil.68_2268490 JE.Soil.68_2270905 JE.Soil.68_2270988 JE.Soil.68_2274477 JE.Soil.68_2275166 JE.Soil.68_2277792 JE.Soil.68_2278783 JE.Soil.68_2279064 JE.Soil.68_2280519 JE.Soil.68_2281509 JE.Soil.68_2282166 JE.Soil.68_2284364 JE.Soil.68_2285008 JE.Soil.68_2285136 JE.Soil.68_2285591 JE.Soil.68_2285868 JE.Soil.68_2285948 JE.Soil.68_2286185 JE.Soil.68_2287470 JE.Soil.68_2293523 JE.Soil.68_2294347 JE.Soil.68_2294454 JE.Soil.68_2298440 JE.Soil.68_2299120 JE.Soil.68_2300158 JE.Soil.68_2302138 JE.Soil.68_2302198 JE.Soil.68_2306461 JE.Soil.68_2307166 JE.Soil.68_2309578 JE.Soil.68_2312292 JE.Soil.68_2313092 JE.Soil.68_2317251 JE.Soil.68_2318131 JE.Soil.68_2319382 JE.Soil.68_2321678 JE.Soil.68_2321749 JE.Soil.68_2322424 JE.Soil.68_2326569 JE.Soil.68_2329484 JE.Soil.68_2330191 JE.Soil.68_2330516 JE.Soil.68_2331709 JE.Soil.68_2331967 JE.Soil.68_2332722 JE.Soil.68_2332726 JE.Soil.68_2333029 JE.Soil.68_2333899 JE.Soil.68_2336814 JE.Soil.68_2337267 JE.Soil.68_2337524 JE.Soil.68_2338651 JE.Soil.68_2338870 JE.Soil.68_2341199 JE.Soil.68_2341388 JE.Soil.68_2342430 JE.Soil.68_2343037 JE.Soil.68_2343714 JE.Soil.68_2346313 JE.Soil.68_2348530 JE.Soil.68_2348784 JE.Soil.68_2349330 JE.Soil.68_2350501 JE.Soil.68_2353162 JE.Soil.68_2356531 JE.Soil.68_2357046 JE.Soil.68_2359457 JE.Soil.68_2360827 JE.Soil.68_2361904 JE.Soil.68_2365054 JE.Soil.68_2365819 JE.Soil.68_2367584 JE.Soil.68_2370242 JE.Soil.68_2371222 JE.Soil.68_2375858 JE.Soil.68_2376007 JE.Soil.68_2377070 JE.Soil.68_2380137 JE.Soil.68_2380171 JE.Soil.68_2382298 JE.Soil.68_2383149 JE.Soil.68_2384056 JE.Soil.68_2387347 JE.Soil.68_2387578 JE.Soil.68_2387609 JE.Soil.68_2388938 JE.Soil.68_2389224 JE.Soil.68_2390871 JE.Soil.68_2391247 JE.Soil.68_2393881 JE.Soil.68_2394296 JE.Soil.68_2395281 JE.Soil.68_2398095 JE.Soil.68_2400804 JE.Soil.68_2403035 JE.Soil.68_2406634 JE.Soil.68_2407846 JE.Soil.68_2408365 JE.Soil.68_2410972 JE.Soil.68_2411423 JE.Soil.68_2412066 JE.Soil.68_2414491 JE.Soil.68_2414925 JE.Soil.68_2417175 JE.Soil.68_2418807 JE.Soil.68_2419244 JE.Soil.68_2419766 JE.Soil.68_2422525 JE.Soil.68_2424453 JE.Soil.68_2425817 JE.Soil.68_2426542 JE.Soil.68_2428853 JE.Soil.68_2429768 JE.Soil.68_2430498 JE.Soil.68_2430529 JE.Soil.68_2430691 JE.Soil.68_2431080 JE.Soil.68_2432717 JE.Soil.68_2435235 JE.Soil.68_2435359 JE.Soil.68_2439072 JE.Soil.68_2439153 JE.Soil.68_2444291 JE.Soil.68_2444334 JE.Soil.68_2444360 JE.Soil.68_2444470 JE.Soil.68_2446241 JE.Soil.68_2446856 JE.Soil.68_2448117 JE.Soil.68_2450152 JE.Soil.68_2450292 JE.Soil.68_2455786 JE.Soil.68_2455869 JE.Soil.68_2456910 JE.Soil.68_2457512 JE.Soil.68_2461053 JE.Soil.68_2461494 JE.Soil.68_2461973 JE.Soil.68_2466983 JE.Soil.68_2471093 JE.Soil.68_2472281 JE.Soil.68_2472653 JE.Soil.68_2480388 JE.Soil.68_2481014 JE.Soil.68_2481733 JE.Soil.68_2482320 JE.Soil.68_2482565 JE.Soil.68_2485962 JE.Soil.68_2486096 JE.Soil.68_2486919 JE.Soil.72_370 JE.Soil.72_2872 JE.Soil.72_7162 JE.Soil.72_7666 JE.Soil.72_8533 JE.Soil.72_9894 JE.Soil.72_9998 JE.Soil.72_10252 JE.Soil.72_11194 JE.Soil.72_13972 JE.Soil.72_14811 JE.Soil.72_15903 JE.Soil.72_16320 JE.Soil.72_16344 JE.Soil.72_17381 JE.Soil.72_19350 JE.Soil.72_19567 JE.Soil.72_19817 JE.Soil.72_23370 JE.Soil.72_24005 JE.Soil.72_26355 JE.Soil.72_28501 JE.Soil.72_31367 JE.Soil.72_32950 JE.Soil.72_33565 JE.Soil.72_35659 JE.Soil.72_36739 JE.Soil.72_38006 JE.Soil.72_40321 JE.Soil.72_40842 JE.Soil.72_41096 JE.Soil.72_43454 JE.Soil.72_43614 JE.Soil.72_44279 JE.Soil.72_44757 JE.Soil.72_45085 JE.Soil.72_45470 JE.Soil.72_46017 JE.Soil.72_46092 JE.Soil.72_46655 JE.Soil.72_47140 JE.Soil.72_47231 JE.Soil.72_48198 JE.Soil.72_49008 JE.Soil.72_49829 JE.Soil.72_50691 JE.Soil.72_50726 JE.Soil.72_52207 JE.Soil.72_53571 JE.Soil.72_54006 JE.Soil.72_56667 JE.Soil.72_57164 JE.Soil.72_59356 JE.Soil.72_59530 JE.Soil.72_59640 JE.Soil.72_61435 JE.Soil.72_63312 JE.Soil.72_64607 JE.Soil.72_67353 JE.Soil.72_68147 JE.Soil.72_70347 JE.Soil.72_72527 JE.Soil.72_74522 JE.Soil.72_74873 JE.Soil.72_78316 JE.Soil.72_83091 JE.Soil.72_84668 JE.Soil.72_85454 JE.Soil.72_86210 JE.Soil.72_86870 JE.Soil.72_86935 JE.Soil.72_90059 JE.Soil.72_91426 JE.Soil.72_95290 JE.Soil.72_99136 JE.Soil.72_99891 JE.Soil.72_99927 JE.Soil.72_102941 JE.Soil.72_104570 JE.Soil.72_104922 JE.Soil.72_107218 JE.Soil.72_107714 JE.Soil.72_111054 JE.Soil.72_111843 JE.Soil.72_114891 JE.Soil.72_115733 JE.Soil.72_117129 JE.Soil.72_118073 JE.Soil.72_119134 JE.Soil.72_119805 JE.Soil.72_120794 JE.Soil.72_124416 JE.Soil.72_124992 JE.Soil.72_125223 JE.Soil.72_128160 JE.Soil.72_128224 JE.Soil.72_130632 JE.Soil.72_131841 JE.Soil.72_132488 JE.Soil.72_132563 JE.Soil.72_132610 JE.Soil.72_132700 JE.Soil.72_133133 JE.Soil.72_135028 JE.Soil.72_136087 JE.Soil.72_137345 JE.Soil.72_137875 JE.Soil.72_140605 JE.Soil.72_142907 JE.Soil.72_143889 JE.Soil.72_145540 JE.Soil.72_146260 JE.Soil.72_146562 JE.Soil.72_146626 JE.Soil.72_149311 JE.Soil.72_150401 JE.Soil.72_151978 JE.Soil.72_155963 JE.Soil.72_156161 JE.Soil.72_157341 JE.Soil.72_159975 JE.Soil.72_160208 JE.Soil.72_161807 JE.Soil.72_166342 JE.Soil.72_169879 JE.Soil.72_170179 JE.Soil.72_171695 JE.Soil.72_173986 JE.Soil.72_179642 JE.Soil.72_180013 JE.Soil.72_181396 JE.Soil.72_186453 JE.Soil.72_187738 JE.Soil.72_190262 JE.Soil.72_191420 JE.Soil.72_193461 JE.Soil.72_193682 JE.Soil.72_195815 JE.Soil.72_197887 JE.Soil.72_199080 JE.Soil.72_199093 JE.Soil.72_199264 JE.Soil.72_200213 JE.Soil.72_200451 JE.Soil.72_205303 JE.Soil.72_208098 JE.Soil.72_208411 JE.Soil.72_210389 JE.Soil.72_210407 JE.Soil.72_210792 JE.Soil.72_210871 JE.Soil.72_213337 JE.Soil.72_215085 JE.Soil.72_216676 JE.Soil.72_218940 JE.Soil.72_218983 JE.Soil.72_220385 JE.Soil.72_222188 JE.Soil.72_223053 JE.Soil.72_227581 JE.Soil.72_228197 JE.Soil.72_228808 JE.Soil.72_232075 JE.Soil.72_235074 JE.Soil.72_235355 JE.Soil.72_235731 JE.Soil.72_239011 JE.Soil.72_241866 JE.Soil.72_242411 JE.Soil.72_243368 JE.Soil.72_243640 JE.Soil.72_243722 JE.Soil.72_244361 JE.Soil.72_245149 JE.Soil.72_248261 JE.Soil.72_248455 JE.Soil.72_250288 JE.Soil.72_250656 JE.Soil.72_251034 JE.Soil.72_251121 JE.Soil.72_253351 JE.Soil.72_254260 JE.Soil.72_256333 JE.Soil.72_256709 JE.Soil.72_257153 JE.Soil.72_257538 JE.Soil.72_258469 JE.Soil.72_259239 JE.Soil.72_259833 JE.Soil.72_260242 JE.Soil.72_260287 JE.Soil.72_261022 JE.Soil.72_264047 JE.Soil.72_269622 JE.Soil.72_270917 JE.Soil.72_274670 JE.Soil.72_280358 JE.Soil.72_280415 JE.Soil.72_280945 JE.Soil.72_285717 JE.Soil.72_286127 JE.Soil.72_287078 JE.Soil.72_289334 JE.Soil.72_292062 JE.Soil.72_292279 JE.Soil.72_295336 JE.Soil.72_297019 JE.Soil.72_298985 JE.Soil.72_299126 JE.Soil.72_301244 JE.Soil.72_301309 JE.Soil.72_301470 JE.Soil.72_306012 JE.Soil.72_306132 JE.Soil.72_309128 JE.Soil.72_309721 JE.Soil.72_310120 JE.Soil.72_310608 JE.Soil.72_311072 JE.Soil.72_312364 JE.Soil.72_312428 JE.Soil.72_313679 JE.Soil.72_314768 JE.Soil.72_315944 JE.Soil.72_317096 JE.Soil.72_318175 JE.Soil.72_319934 JE.Soil.72_320985 JE.Soil.72_322823 JE.Soil.72_325176 JE.Soil.72_325575 JE.Soil.72_325602 JE.Soil.72_327119 JE.Soil.72_327211 JE.Soil.72_329570 JE.Soil.72_331366 JE.Soil.72_332342 JE.Soil.72_334624 JE.Soil.72_335983 JE.Soil.72_341645 JE.Soil.72_344189 JE.Soil.72_345400 JE.Soil.72_348626 JE.Soil.72_350775 JE.Soil.72_351249 JE.Soil.72_351879 JE.Soil.72_355210 JE.Soil.72_356468 JE.Soil.72_356874 JE.Soil.72_356877 JE.Soil.72_360303 JE.Soil.72_361714 JE.Soil.72_363482 JE.Soil.72_365609 JE.Soil.72_365755 JE.Soil.72_366550 JE.Soil.72_371647 JE.Soil.72_371792 JE.Soil.72_372635 JE.Soil.72_372733 JE.Soil.72_374820 JE.Soil.72_375000 JE.Soil.72_375483 JE.Soil.72_378115 JE.Soil.72_380177 JE.Soil.72_381501 JE.Soil.72_384522 JE.Soil.72_385688 JE.Soil.72_386264 JE.Soil.72_386608 JE.Soil.72_388346 JE.Soil.72_393582 JE.Soil.72_394539 JE.Soil.72_396024 JE.Soil.72_396421 JE.Soil.72_399051 JE.Soil.72_400036 JE.Soil.72_402605 JE.Soil.72_404032 JE.Soil.72_404668 JE.Soil.72_405278 JE.Soil.72_405556 JE.Soil.72_405737 JE.Soil.72_406436 JE.Soil.72_406666 JE.Soil.72_409440 JE.Soil.72_410469 JE.Soil.72_412171 JE.Soil.72_413903 JE.Soil.72_414506 JE.Soil.72_415035 JE.Soil.72_415036 JE.Soil.72_415519 JE.Soil.72_416523 JE.Soil.72_418202 JE.Soil.72_420037 JE.Soil.72_420101 JE.Soil.72_422827 JE.Soil.72_423413 JE.Soil.72_425566 JE.Soil.72_428934 JE.Soil.72_429609 JE.Soil.72_430160 JE.Soil.72_430298 JE.Soil.72_432991 JE.Soil.72_433382 JE.Soil.72_433498 JE.Soil.72_433648 JE.Soil.72_435260 JE.Soil.72_435715 JE.Soil.72_436025 JE.Soil.72_437552 JE.Soil.72_437669 JE.Soil.72_442765 JE.Soil.72_444832 JE.Soil.72_445898 JE.Soil.72_447577 JE.Soil.72_448847 JE.Soil.72_449538 JE.Soil.72_449587 JE.Soil.72_451359 JE.Soil.72_452599 JE.Soil.72_455908 JE.Soil.72_457828 JE.Soil.72_458684 JE.Soil.72_460956 JE.Soil.72_462117 JE.Soil.72_465421 JE.Soil.72_466020 JE.Soil.72_466631 JE.Soil.72_466698 JE.Soil.72_466829 JE.Soil.72_466893 JE.Soil.72_467663 JE.Soil.72_473853 JE.Soil.72_474164 JE.Soil.72_474310 JE.Soil.72_474352 JE.Soil.72_474394 JE.Soil.72_474412 JE.Soil.72_478819 JE.Soil.72_479581 JE.Soil.72_480803 JE.Soil.72_483539 JE.Soil.72_484197 JE.Soil.72_485779 JE.Soil.72_486425 JE.Soil.72_490657 JE.Soil.72_490790 JE.Soil.72_493030 JE.Soil.72_495465 JE.Soil.72_496794 JE.Soil.72_498452 JE.Soil.72_498536 JE.Soil.72_499744 JE.Soil.72_500021 JE.Soil.72_500143 JE.Soil.72_500603 JE.Soil.72_502649 JE.Soil.72_502713 JE.Soil.72_503023 JE.Soil.72_505244 JE.Soil.72_505271 JE.Soil.72_505471 JE.Soil.72_505639 JE.Soil.72_507029 JE.Soil.72_507656 JE.Soil.72_507852 JE.Soil.72_509587 JE.Soil.72_510436 JE.Soil.72_511367 JE.Soil.72_512141 JE.Soil.72_512221 JE.Soil.72_512492 JE.Soil.72_513827 JE.Soil.72_513970 JE.Soil.72_514065 JE.Soil.72_518628 JE.Soil.72_519464 JE.Soil.72_519658 JE.Soil.72_520764 JE.Soil.72_521646 JE.Soil.72_521653 JE.Soil.72_521958 JE.Soil.72_522505 JE.Soil.72_522763 JE.Soil.72_522784 JE.Soil.72_524187 JE.Soil.72_525459 JE.Soil.72_527071 JE.Soil.72_528545 JE.Soil.72_529222 JE.Soil.72_530158 JE.Soil.72_530984 JE.Soil.72_532795 JE.Soil.72_534473 JE.Soil.72_536142 JE.Soil.72_537288 JE.Soil.72_538641 JE.Soil.72_539938 JE.Soil.72_543345 JE.Soil.72_544026 JE.Soil.72_545156 JE.Soil.72_545277 JE.Soil.72_547769 JE.Soil.72_549092 JE.Soil.72_549509 JE.Soil.72_550571 JE.Soil.72_551276 JE.Soil.72_552235 JE.Soil.72_552541 JE.Soil.72_552774 JE.Soil.72_554891 JE.Soil.72_555444 JE.Soil.72_555901 JE.Soil.72_555922 JE.Soil.72_556792 JE.Soil.72_557233 JE.Soil.72_558553 JE.Soil.72_561008 JE.Soil.72_562137 JE.Soil.72_562875 JE.Soil.72_563169 JE.Soil.72_563845 JE.Soil.72_566434 JE.Soil.72_566617 JE.Soil.72_566659 JE.Soil.72_568289 JE.Soil.72_568856 JE.Soil.72_570414 JE.Soil.72_573253 JE.Soil.72_573790 JE.Soil.72_575889 JE.Soil.72_577640 JE.Soil.72_579187 JE.Soil.72_580747 JE.Soil.72_581938 JE.Soil.72_582405 JE.Soil.72_583507 JE.Soil.72_584808 JE.Soil.72_584915 JE.Soil.72_586134 JE.Soil.72_586525 JE.Soil.72_588566 JE.Soil.72_588597 JE.Soil.72_592228 JE.Soil.72_598638 JE.Soil.72_598766 JE.Soil.72_601900 JE.Soil.72_602944 JE.Soil.72_603391 JE.Soil.72_604664 JE.Soil.72_605609 JE.Soil.72_607494 JE.Soil.72_607798 JE.Soil.72_609412 JE.Soil.72_609881 JE.Soil.72_612222 JE.Soil.72_614581 JE.Soil.72_614645 JE.Soil.72_615375 JE.Soil.72_617280 JE.Soil.72_620022 JE.Soil.72_620935 JE.Soil.72_621596 JE.Soil.72_623623 JE.Soil.72_623980 JE.Soil.72_625748 JE.Soil.72_626133 JE.Soil.72_628681 JE.Soil.72_629599 JE.Soil.72_631822 JE.Soil.72_632398 JE.Soil.72_633214 JE.Soil.72_635656 JE.Soil.72_636003 JE.Soil.72_639706 JE.Soil.72_639740 JE.Soil.72_642040 JE.Soil.72_642693 JE.Soil.72_643381 JE.Soil.72_644186 JE.Soil.72_644856 JE.Soil.72_647977 JE.Soil.72_648636 JE.Soil.72_648852 JE.Soil.72_649003 JE.Soil.72_653327 JE.Soil.72_654944 JE.Soil.72_655290 JE.Soil.72_656962 JE.Soil.72_658575 JE.Soil.72_661705 JE.Soil.72_662966 JE.Soil.72_664126 JE.Soil.72_667292 JE.Soil.72_667604 JE.Soil.72_669183 JE.Soil.72_669424 JE.Soil.72_669601 JE.Soil.72_669891 JE.Soil.72_670708 JE.Soil.72_673520 JE.Soil.72_675383 JE.Soil.72_675727 JE.Soil.72_676103 JE.Soil.72_676703 JE.Soil.72_677114 JE.Soil.72_677951 JE.Soil.72_678849 JE.Soil.72_679222 JE.Soil.72_680060 JE.Soil.72_680783 JE.Soil.72_682381 JE.Soil.72_683180 JE.Soil.72_685216 JE.Soil.72_686951 JE.Soil.72_688013 JE.Soil.72_688231 JE.Soil.72_688640 JE.Soil.72_688901 JE.Soil.72_690128 JE.Soil.72_690252 JE.Soil.72_690458 JE.Soil.72_693654 JE.Soil.72_696733 JE.Soil.72_698327 JE.Soil.72_698940 JE.Soil.72_700468 JE.Soil.72_700844 JE.Soil.72_701159 JE.Soil.72_705851 JE.Soil.72_707094 JE.Soil.72_707819 JE.Soil.72_711064 JE.Soil.72_713066 JE.Soil.72_713174 JE.Soil.72_714181 JE.Soil.72_716849 JE.Soil.72_717540 JE.Soil.72_718415 JE.Soil.72_719238 JE.Soil.72_720919 JE.Soil.72_721826 JE.Soil.72_724380 JE.Soil.72_726065 JE.Soil.72_727775 JE.Soil.72_729859 JE.Soil.72_730908 JE.Soil.72_732229 JE.Soil.72_736341 JE.Soil.72_736620 JE.Soil.72_736940 JE.Soil.72_738581 JE.Soil.72_741187 JE.Soil.72_742449 JE.Soil.72_744532 JE.Soil.72_746987 JE.Soil.72_747129 JE.Soil.72_747877 JE.Soil.72_748179 JE.Soil.72_748417 JE.Soil.72_748489 JE.Soil.72_748820 JE.Soil.72_749549 JE.Soil.72_752787 JE.Soil.72_753076 JE.Soil.72_756529 JE.Soil.72_760320 JE.Soil.72_760985 JE.Soil.72_762523 JE.Soil.72_763152 JE.Soil.72_766620 JE.Soil.72_769228 JE.Soil.72_769729 JE.Soil.72_770686 JE.Soil.72_771777 JE.Soil.72_772064 JE.Soil.72_772767 JE.Soil.72_772781 JE.Soil.72_772847 JE.Soil.72_773195 JE.Soil.72_773341 JE.Soil.72_775754 JE.Soil.72_777116 JE.Soil.72_777760 JE.Soil.72_780753 JE.Soil.72_781466 JE.Soil.72_783724 JE.Soil.72_784261 JE.Soil.72_785286 JE.Soil.72_786609 JE.Soil.72_786939 JE.Soil.72_788629 JE.Soil.72_790607 JE.Soil.72_791674 JE.Soil.72_792770 JE.Soil.72_793310 JE.Soil.72_794561 JE.Soil.72_795862 JE.Soil.72_796010 JE.Soil.72_796504 JE.Soil.72_800846 JE.Soil.72_801825 JE.Soil.72_805350 JE.Soil.72_807381 JE.Soil.72_809112 JE.Soil.72_811522 JE.Soil.72_814808 JE.Soil.72_815750 JE.Soil.72_815768 JE.Soil.72_816403 JE.Soil.72_818625 JE.Soil.72_819314 JE.Soil.72_819534 JE.Soil.72_820038 JE.Soil.72_820674 JE.Soil.72_821771 JE.Soil.72_823959 JE.Soil.72_824538 JE.Soil.72_825994 JE.Soil.72_826873 JE.Soil.72_832198 JE.Soil.72_832445 JE.Soil.72_833116 JE.Soil.72_834064 JE.Soil.72_835640 JE.Soil.72_837393 JE.Soil.72_837715 JE.Soil.72_840353 JE.Soil.72_843942 JE.Soil.72_844740 JE.Soil.72_845123 JE.Soil.72_845331 JE.Soil.72_847702 JE.Soil.72_848401 JE.Soil.72_849954 JE.Soil.72_850057 JE.Soil.72_850329 JE.Soil.72_851527 JE.Soil.72_851582 JE.Soil.72_855857 JE.Soil.72_856160 JE.Soil.72_858675 JE.Soil.72_859778 JE.Soil.72_860638 JE.Soil.72_860941 JE.Soil.72_861033 JE.Soil.72_863716 JE.Soil.72_864569 JE.Soil.72_870633 JE.Soil.72_870775 JE.Soil.72_873327 JE.Soil.72_873527 JE.Soil.72_880794 JE.Soil.72_881686 JE.Soil.72_883627 JE.Soil.72_884804 JE.Soil.72_885255 JE.Soil.72_886346 JE.Soil.72_890461 JE.Soil.72_890668 JE.Soil.72_891014 JE.Soil.72_891224 JE.Soil.72_894210 JE.Soil.72_895285 JE.Soil.72_895770 JE.Soil.72_897439 JE.Soil.72_897742 JE.Soil.72_898011 JE.Soil.72_899167 JE.Soil.72_899515 JE.Soil.72_899548 JE.Soil.72_900893 JE.Soil.72_902738 JE.Soil.72_903412 JE.Soil.72_904499 JE.Soil.72_904653 JE.Soil.72_905589 JE.Soil.72_905709 JE.Soil.72_905749 JE.Soil.72_906079 JE.Soil.72_907708 JE.Soil.72_908531 JE.Soil.72_909193 JE.Soil.72_909403 JE.Soil.72_912892 JE.Soil.72_914332 JE.Soil.72_914333 JE.Soil.72_914543 JE.Soil.72_916660 JE.Soil.72_918464 JE.Soil.72_920188 JE.Soil.72_923324 JE.Soil.72_925653 JE.Soil.72_926381 JE.Soil.72_926475 JE.Soil.72_927439 JE.Soil.72_929867 JE.Soil.72_931995 JE.Soil.72_932507 JE.Soil.72_933572 JE.Soil.72_933743 JE.Soil.72_933800 JE.Soil.72_933855 JE.Soil.72_936012 JE.Soil.72_936223 JE.Soil.72_937298 JE.Soil.72_939282 JE.Soil.72_941451 JE.Soil.72_942261 JE.Soil.72_943167 JE.Soil.72_944200 JE.Soil.72_945120 JE.Soil.72_945569 JE.Soil.72_946055 JE.Soil.72_946121 JE.Soil.72_946587 JE.Soil.72_946864 JE.Soil.72_948671 JE.Soil.72_951523 JE.Soil.72_955079 JE.Soil.72_955324 JE.Soil.72_955990 JE.Soil.72_956234 JE.Soil.72_958453 JE.Soil.72_960182 JE.Soil.72_964586 JE.Soil.72_965789 JE.Soil.72_966839 JE.Soil.72_968099 JE.Soil.72_969394 JE.Soil.72_971919 JE.Soil.72_971951 JE.Soil.72_972718 JE.Soil.72_974342 JE.Soil.72_976675 JE.Soil.72_977176 JE.Soil.72_977397 JE.Soil.72_979662 JE.Soil.72_980228 JE.Soil.72_981798 JE.Soil.72_984222 JE.Soil.72_984779 JE.Soil.72_984875 JE.Soil.72_987807 JE.Soil.72_988266 JE.Soil.72_988757 JE.Soil.72_990923 JE.Soil.72_992155 JE.Soil.72_992413 JE.Soil.72_992650 JE.Soil.72_993612 JE.Soil.72_996675 JE.Soil.72_998392 JE.Soil.72_999418 JE.Soil.72_1000105 JE.Soil.72_1002363 JE.Soil.72_1011897 JE.Soil.72_1012399 JE.Soil.72_1014776 JE.Soil.72_1016487 JE.Soil.72_1018815 JE.Soil.72_1024285 JE.Soil.72_1024694 JE.Soil.72_1025245 JE.Soil.72_1025663 JE.Soil.72_1026755 JE.Soil.72_1028432 JE.Soil.72_1029940 JE.Soil.72_1031045 JE.Soil.72_1031814 JE.Soil.72_1035996 JE.Soil.72_1037326 JE.Soil.72_1039294 JE.Soil.72_1041007 JE.Soil.72_1041715 JE.Soil.72_1043976 JE.Soil.72_1044805 JE.Soil.72_1045072 JE.Soil.72_1045236 JE.Soil.72_1045906 JE.Soil.72_1046379 JE.Soil.72_1047932 JE.Soil.72_1048283 JE.Soil.72_1049640 JE.Soil.72_1050600 JE.Soil.72_1050944 JE.Soil.72_1052301 JE.Soil.72_1052859 JE.Soil.72_1053269 JE.Soil.72_1053454 JE.Soil.72_1055248 JE.Soil.72_1055429 JE.Soil.72_1056364 JE.Soil.72_1059495 JE.Soil.72_1060334 JE.Soil.72_1060938 JE.Soil.72_1061922 JE.Soil.72_1062134 JE.Soil.72_1062193 JE.Soil.72_1064343 JE.Soil.72_1064489 JE.Soil.72_1065266 JE.Soil.72_1066010 JE.Soil.72_1066594 JE.Soil.72_1066601 JE.Soil.72_1066629 JE.Soil.72_1067159 JE.Soil.72_1067290 JE.Soil.72_1069824 JE.Soil.72_1070172 JE.Soil.72_1071259 JE.Soil.72_1072713 JE.Soil.72_1073533 JE.Soil.72_1073756 JE.Soil.72_1074979 JE.Soil.72_1075158 JE.Soil.72_1078451 JE.Soil.72_1079021 JE.Soil.72_1081416 JE.Soil.72_1085765 JE.Soil.72_1086080 JE.Soil.72_1088702 JE.Soil.72_1089696 JE.Soil.72_1090301 JE.Soil.72_1092130 JE.Soil.72_1092471 JE.Soil.72_1092651 JE.Soil.72_1096096 JE.Soil.72_1096508 JE.Soil.72_1096944 JE.Soil.72_1097292 JE.Soil.72_1102141 JE.Soil.72_1102267 JE.Soil.72_1102559 JE.Soil.72_1102652 JE.Soil.72_1103954 JE.Soil.72_1105142 JE.Soil.72_1105398 JE.Soil.72_1105623 JE.Soil.72_1106231 JE.Soil.72_1106784 JE.Soil.72_1107968 JE.Soil.72_1108346 JE.Soil.72_1109403 JE.Soil.72_1109981 JE.Soil.72_1113158 JE.Soil.72_1119209 JE.Soil.72_1119854 JE.Soil.72_1121686 JE.Soil.72_1121799 JE.Soil.72_1121833 JE.Soil.72_1122605 JE.Soil.72_1122771 JE.Soil.72_1123469 JE.Soil.72_1123581 JE.Soil.72_1124236 JE.Soil.72_1124815 JE.Soil.72_1125736 JE.Soil.72_1125840 JE.Soil.72_1126112 JE.Soil.72_1133759 JE.Soil.72_1135270 JE.Soil.72_1135573 JE.Soil.72_1137103 JE.Soil.72_1138320 JE.Soil.72_1139935 JE.Soil.72_1140882 JE.Soil.72_1141748 JE.Soil.72_1145213 JE.Soil.72_1148581 JE.Soil.72_1149171 JE.Soil.72_1149347 JE.Soil.72_1150221 JE.Soil.72_1151741 JE.Soil.72_1151825 JE.Soil.72_1152299 JE.Soil.72_1154105 JE.Soil.72_1154273 JE.Soil.72_1154591 JE.Soil.72_1156073 JE.Soil.72_1157923 JE.Soil.72_1158356 JE.Soil.72_1158357 JE.Soil.72_1159596 JE.Soil.72_1160245 JE.Soil.72_1160598 JE.Soil.72_1161039 JE.Soil.72_1161876 JE.Soil.72_1166853 JE.Soil.72_1167965 JE.Soil.72_1170494 JE.Soil.72_1173152 JE.Soil.72_1173728 JE.Soil.72_1178491 JE.Soil.72_1179792 JE.Soil.72_1181024 JE.Soil.72_1181194 JE.Soil.72_1181603 JE.Soil.72_1181648 JE.Soil.72_1182873 JE.Soil.72_1182889 JE.Soil.72_1183997 JE.Soil.72_1185461 JE.Soil.72_1186678 JE.Soil.72_1187054 JE.Soil.72_1187173 JE.Soil.72_1187305 JE.Soil.72_1188767 JE.Soil.72_1188898 JE.Soil.72_1189871 JE.Soil.72_1192471 JE.Soil.72_1194353 JE.Soil.72_1194502 JE.Soil.72_1196193 JE.Soil.72_1196321 JE.Soil.72_1196892 JE.Soil.72_1197540 JE.Soil.72_1198221 JE.Soil.72_1198287 JE.Soil.72_1198612 JE.Soil.72_1201056 JE.Soil.72_1201713 JE.Soil.72_1203057 JE.Soil.72_1203195 JE.Soil.72_1204381 JE.Soil.72_1204933 JE.Soil.72_1208268 JE.Soil.72_1211606 JE.Soil.72_1212860 JE.Soil.72_1213295 JE.Soil.72_1213401 JE.Soil.72_1213716 JE.Soil.72_1213832 JE.Soil.72_1215236 JE.Soil.72_1217535 JE.Soil.72_1218878 JE.Soil.72_1219400 JE.Soil.72_1219926 JE.Soil.72_1223739 JE.Soil.72_1223928 JE.Soil.72_1223981 JE.Soil.72_1225016 JE.Soil.72_1226165 JE.Soil.72_1228216 JE.Soil.72_1229600 JE.Soil.72_1231312 JE.Soil.72_1233940 JE.Soil.72_1236465 JE.Soil.72_1236761 JE.Soil.72_1236953 JE.Soil.72_1237468 JE.Soil.72_1238363 JE.Soil.72_1238535 JE.Soil.72_1238820 JE.Soil.72_1238932 JE.Soil.72_1240272 JE.Soil.72_1242985 JE.Soil.72_1243123 JE.Soil.72_1244321 JE.Soil.72_1245481 JE.Soil.72_1245618 JE.Soil.72_1246714 JE.Soil.72_1247989 JE.Soil.72_1248111 JE.Soil.72_1253003 JE.Soil.72_1253298 JE.Soil.72_1253903 JE.Soil.72_1255001 JE.Soil.72_1255011 JE.Soil.72_1255066 JE.Soil.72_1255174 JE.Soil.72_1256203 JE.Soil.72_1256702 JE.Soil.72_1259164 JE.Soil.72_1260021 JE.Soil.72_1260625 JE.Soil.72_1260849 JE.Soil.72_1262853 JE.Soil.72_1263183 JE.Soil.72_1263458 JE.Soil.72_1263469 JE.Soil.72_1264430 JE.Soil.72_1265256 JE.Soil.72_1265369 JE.Soil.72_1268631 JE.Soil.72_1268923 JE.Soil.72_1273682 JE.Soil.72_1274654 JE.Soil.72_1275869 JE.Soil.72_1277573 JE.Soil.72_1277574 JE.Soil.72_1278200 JE.Soil.72_1278683 JE.Soil.72_1279370 JE.Soil.72_1281485 JE.Soil.72_1281674 JE.Soil.72_1281946 JE.Soil.72_1282036 JE.Soil.72_1282128 JE.Soil.72_1282703 JE.Soil.72_1283312 JE.Soil.72_1283528 JE.Soil.72_1283553 JE.Soil.72_1283898 JE.Soil.72_1286490 JE.Soil.72_1289394 JE.Soil.72_1289445 JE.Soil.72_1289669 JE.Soil.72_1291781 JE.Soil.72_1293154 JE.Soil.72_1293473 JE.Soil.72_1293638 JE.Soil.72_1297138 JE.Soil.72_1297205 JE.Soil.72_1297446 JE.Soil.72_1298567 JE.Soil.72_1298813 JE.Soil.72_1298839 JE.Soil.72_1300120 JE.Soil.72_1304985 JE.Soil.72_1306343 JE.Soil.72_1307214 JE.Soil.72_1313220 JE.Soil.72_1313511 JE.Soil.72_1313630 JE.Soil.72_1314577 JE.Soil.72_1314646 JE.Soil.72_1315416 JE.Soil.72_1315738 JE.Soil.72_1319578 JE.Soil.72_1320099 JE.Soil.72_1321460 JE.Soil.72_1324542 JE.Soil.72_1324773 JE.Soil.72_1326294 JE.Soil.72_1326570 JE.Soil.72_1326786 JE.Soil.72_1330323 JE.Soil.72_1333699 JE.Soil.72_1334469 JE.Soil.72_1334522 JE.Soil.72_1334660 JE.Soil.72_1336171 JE.Soil.72_1336354 JE.Soil.72_1337738 JE.Soil.72_1337772 JE.Soil.72_1338488 JE.Soil.72_1338976 JE.Soil.72_1340950 JE.Soil.72_1341039 JE.Soil.72_1342403 JE.Soil.72_1343200 JE.Soil.72_1343977 JE.Soil.72_1344889 JE.Soil.72_1345821 JE.Soil.72_1347155 JE.Soil.72_1348640 JE.Soil.72_1349908 JE.Soil.72_1350815 JE.Soil.72_1351131 JE.Soil.72_1351309 JE.Soil.72_1351560 JE.Soil.72_1354643 JE.Soil.72_1354904 JE.Soil.72_1358812 JE.Soil.72_1359613 JE.Soil.72_1360105 JE.Soil.72_1360292 JE.Soil.72_1362182 JE.Soil.72_1362632 JE.Soil.72_1363834 JE.Soil.72_1364032 JE.Soil.72_1364556 JE.Soil.72_1364705 JE.Soil.72_1365054 JE.Soil.72_1365942 JE.Soil.72_1366559 JE.Soil.72_1366858 JE.Soil.72_1371821 JE.Soil.72_1371945 JE.Soil.72_1373751 JE.Soil.72_1374464 JE.Soil.72_1374955 JE.Soil.72_1375278 JE.Soil.72_1375531 JE.Soil.72_1377245 JE.Soil.72_1377443 JE.Soil.72_1378705 JE.Soil.72_1379417 JE.Soil.72_1381807 JE.Soil.72_1385553 JE.Soil.72_1385877 JE.Soil.72_1386056 JE.Soil.72_1387497 JE.Soil.72_1387637 JE.Soil.72_1388176 JE.Soil.72_1389777 JE.Soil.72_1390546 JE.Soil.72_1391850 JE.Soil.72_1391906 JE.Soil.72_1395693 JE.Soil.72_1397269 JE.Soil.72_1402311 JE.Soil.72_1403021 JE.Soil.72_1404342 JE.Soil.72_1404459 JE.Soil.72_1407018 JE.Soil.72_1407168 JE.Soil.72_1408006 JE.Soil.72_1409631 JE.Soil.72_1411150 JE.Soil.72_1412221 JE.Soil.72_1412461 JE.Soil.72_1412905 JE.Soil.72_1413956 JE.Soil.72_1414432 JE.Soil.72_1416408 JE.Soil.72_1416412 JE.Soil.72_1416578 JE.Soil.72_1416706 JE.Soil.72_1417569 JE.Soil.72_1417623 JE.Soil.72_1419702 JE.Soil.72_1419721 JE.Soil.72_1420961 JE.Soil.72_1421610 JE.Soil.72_1422005 JE.Soil.72_1422172 JE.Soil.72_1422199 JE.Soil.72_1425233 JE.Soil.72_1426280 JE.Soil.72_1429667 JE.Soil.72_1431386 JE.Soil.72_1431732 JE.Soil.72_1432487 JE.Soil.72_1433046 JE.Soil.72_1434951 JE.Soil.72_1435130 JE.Soil.72_1435305 JE.Soil.72_1435620 JE.Soil.72_1436946 JE.Soil.72_1437140 JE.Soil.72_1438502 JE.Soil.72_1441747 JE.Soil.72_1443704 JE.Soil.72_1444755 JE.Soil.72_1450081 JE.Soil.72_1450318 JE.Soil.72_1451300 JE.Soil.72_1451418 JE.Soil.72_1452641 JE.Soil.72_1452681 JE.Soil.72_1452819 JE.Soil.72_1452838 JE.Soil.72_1453669 JE.Soil.72_1454736 JE.Soil.72_1454792 JE.Soil.72_1455421 JE.Soil.72_1457665 JE.Soil.72_1458336 JE.Soil.72_1458989 JE.Soil.72_1458998 JE.Soil.72_1459480 JE.Soil.72_1461152 JE.Soil.72_1461570 JE.Soil.72_1463227 JE.Soil.72_1463406 JE.Soil.72_1463856 JE.Soil.72_1464460 JE.Soil.72_1465756 JE.Soil.72_1466738 JE.Soil.72_1469968 JE.Soil.72_1469983 JE.Soil.72_1470698 JE.Soil.72_1470975 JE.Soil.72_1476502 JE.Soil.72_1476875 JE.Soil.72_1479458 JE.Soil.72_1480118 JE.Soil.72_1481581 JE.Soil.72_1482392 JE.Soil.72_1483688 JE.Soil.72_1484644 JE.Soil.72_1486357 JE.Soil.72_1486864 JE.Soil.72_1487046 JE.Soil.72_1488074 JE.Soil.72_1488499 JE.Soil.72_1490383 JE.Soil.72_1490692 JE.Soil.72_1491521 JE.Soil.72_1493080 JE.Soil.72_1493235 JE.Soil.72_1493863 JE.Soil.72_1494514 JE.Soil.72_1497402 JE.Soil.72_1497424 JE.Soil.72_1497445 JE.Soil.72_1497672 JE.Soil.72_1500133 JE.Soil.72_1500383 JE.Soil.72_1500521 JE.Soil.72_1500930 JE.Soil.72_1501076 JE.Soil.72_1501229 JE.Soil.72_1501572 JE.Soil.72_1502331 JE.Soil.72_1502422 JE.Soil.72_1503357 JE.Soil.72_1504592 JE.Soil.72_1504638 JE.Soil.72_1505402 JE.Soil.72_1505418 JE.Soil.72_1506265 JE.Soil.72_1507971 JE.Soil.72_1508793 JE.Soil.72_1508833 JE.Soil.72_1508908 JE.Soil.72_1509654 JE.Soil.72_1509779 JE.Soil.72_1509797 JE.Soil.72_1510872 JE.Soil.72_1511720 JE.Soil.72_1511743 JE.Soil.72_1514756 JE.Soil.72_1515231 JE.Soil.72_1516128 JE.Soil.72_1516658 JE.Soil.72_1518093 JE.Soil.72_1520153 JE.Soil.72_1520600 JE.Soil.72_1520917 JE.Soil.72_1521440 JE.Soil.72_1522047 JE.Soil.72_1525641 JE.Soil.72_1526794 JE.Soil.72_1527860 JE.Soil.72_1528187 JE.Soil.72_1529798 JE.Soil.72_1531515 JE.Soil.72_1532435 JE.Soil.72_1532876 JE.Soil.72_1534693 JE.Soil.72_1535421 JE.Soil.72_1543796 JE.Soil.72_1544229 JE.Soil.72_1544667 JE.Soil.72_1548286 JE.Soil.72_1549997 JE.Soil.72_1550140 JE.Soil.72_1550437 JE.Soil.72_1550992 JE.Soil.72_1552255 JE.Soil.72_1552933 JE.Soil.72_1553022 JE.Soil.72_1553255 JE.Soil.72_1553832 JE.Soil.72_1553956 JE.Soil.72_1554245 JE.Soil.72_1554816 JE.Soil.72_1555190 JE.Soil.72_1555811 JE.Soil.72_1556333 JE.Soil.72_1556529 JE.Soil.72_1559341 JE.Soil.72_1559829 JE.Soil.72_1560006 JE.Soil.72_1560268 JE.Soil.72_1561789 JE.Soil.72_1563246 JE.Soil.72_1563537 JE.Soil.72_1563669 JE.Soil.72_1563831 JE.Soil.72_1564932 JE.Soil.72_1565078 JE.Soil.72_1565370 JE.Soil.72_1566910 JE.Soil.72_1567653 JE.Soil.72_1572800 JE.Soil.72_1573121 JE.Soil.72_1576089 JE.Soil.72_1577149 JE.Soil.72_1580117 JE.Soil.72_1582203 JE.Soil.72_1582370 JE.Soil.72_1582514 JE.Soil.72_1583227 JE.Soil.72_1584503 JE.Soil.72_1584567 JE.Soil.72_1585194 JE.Soil.72_1585962 JE.Soil.72_1585989 JE.Soil.72_1586040 JE.Soil.72_1586866 JE.Soil.72_1587986 JE.Soil.72_1589512 JE.Soil.72_1590447 JE.Soil.72_1590729 JE.Soil.72_1590972 JE.Soil.72_1591432 JE.Soil.72_1592480 JE.Soil.72_1594187 JE.Soil.72_1595352 JE.Soil.72_1597317 JE.Soil.72_1597441 JE.Soil.72_1597908 JE.Soil.72_1598728 JE.Soil.72_1599161 JE.Soil.72_1601727 JE.Soil.72_1606210 JE.Soil.72_1606500 JE.Soil.72_1608862 JE.Soil.72_1609491 JE.Soil.72_1610128 JE.Soil.72_1610377 JE.Soil.72_1611280 JE.Soil.72_1611610 JE.Soil.72_1612665 JE.Soil.72_1612948 JE.Soil.72_1613768 JE.Soil.72_1614599 JE.Soil.72_1615353 JE.Soil.72_1615627 JE.Soil.72_1617007 JE.Soil.72_1621668 JE.Soil.72_1623260 JE.Soil.72_1623473 JE.Soil.72_1623856 JE.Soil.72_1623958 JE.Soil.72_1624015 JE.Soil.72_1630232 JE.Soil.72_1631080 JE.Soil.72_1631354 JE.Soil.72_1633920 JE.Soil.72_1634656 JE.Soil.72_1634711 JE.Soil.72_1635446 JE.Soil.72_1641239 JE.Soil.72_1643965 JE.Soil.72_1644823 JE.Soil.72_1646419 JE.Soil.72_1646482 JE.Soil.72_1646524 JE.Soil.72_1652368 JE.Soil.72_1653531 JE.Soil.72_1655210 JE.Soil.72_1658879 JE.Soil.72_1659364 JE.Soil.72_1661541 JE.Soil.72_1662550 JE.Soil.72_1662631 JE.Soil.72_1662919 JE.Soil.72_1664234 JE.Soil.72_1664897 JE.Soil.72_1666612 JE.Soil.72_1668139 JE.Soil.72_1668445 JE.Soil.72_1669670 JE.Soil.72_1670815 JE.Soil.72_1672065 JE.Soil.72_1672159 JE.Soil.72_1672607 JE.Soil.72_1674044 JE.Soil.72_1674174 JE.Soil.72_1674283 JE.Soil.72_1674442 JE.Soil.72_1675788 JE.Soil.72_1677594 JE.Soil.72_1677605 JE.Soil.72_1677759 JE.Soil.72_1677891 JE.Soil.72_1679781 JE.Soil.72_1680026 JE.Soil.72_1682576 JE.Soil.72_1684615 JE.Soil.72_1686038 JE.Soil.72_1689672 JE.Soil.72_1690010 JE.Soil.72_1690538 JE.Soil.72_1691374 JE.Soil.72_1692236 JE.Soil.72_1692537 JE.Soil.72_1693309 JE.Soil.72_1693815 JE.Soil.72_1695714 JE.Soil.72_1696133 JE.Soil.72_1697069 JE.Soil.72_1700145 JE.Soil.72_1700634 JE.Soil.72_1703330 JE.Soil.72_1703415 JE.Soil.72_1705814 JE.Soil.72_1706680 JE.Soil.72_1707797 JE.Soil.72_1713905 JE.Soil.72_1713978 JE.Soil.72_1714855 JE.Soil.72_1716749 JE.Soil.72_1720137 JE.Soil.72_1723657 JE.Soil.72_1726668 JE.Soil.72_1729133 JE.Soil.72_1729353 JE.Soil.72_1729408 JE.Soil.72_1730357 JE.Soil.72_1732856 JE.Soil.72_1735071 JE.Soil.72_1735462 JE.Soil.72_1737847 JE.Soil.72_1739127 JE.Soil.72_1739295 JE.Soil.72_1739636 JE.Soil.72_1740477 JE.Soil.72_1740767 JE.Soil.72_1744729 JE.Soil.72_1746371 JE.Soil.72_1751718 JE.Soil.72_1753174 JE.Soil.72_1753389 JE.Soil.72_1753553 JE.Soil.72_1754652 JE.Soil.72_1759585 JE.Soil.72_1761238 JE.Soil.72_1763601 JE.Soil.72_1764540 JE.Soil.72_1764732 JE.Soil.72_1766038 JE.Soil.72_1766268 JE.Soil.72_1766710 JE.Soil.72_1766723 JE.Soil.72_1769836 JE.Soil.72_1770878 JE.Soil.72_1771252 JE.Soil.72_1773726 JE.Soil.72_1773871 JE.Soil.72_1775277 JE.Soil.72_1775330 JE.Soil.72_1776000 JE.Soil.72_1777253 JE.Soil.72_1778606 JE.Soil.72_1778809 JE.Soil.72_1781413 JE.Soil.72_1781561 JE.Soil.72_1782575 JE.Soil.72_1787003 JE.Soil.72_1789719 JE.Soil.72_1791061 JE.Soil.72_1791302 JE.Soil.72_1793174 JE.Soil.72_1793986 JE.Soil.72_1795419 JE.Soil.72_1795840 JE.Soil.72_1796102 JE.Soil.72_1796484 JE.Soil.72_1797913 JE.Soil.72_1800685 JE.Soil.72_1801705 JE.Soil.72_1802026 JE.Soil.72_1803766 JE.Soil.72_1803933 JE.Soil.72_1804486 JE.Soil.72_1805706 JE.Soil.72_1807565 JE.Soil.72_1807623 JE.Soil.72_1808539 JE.Soil.72_1809847 JE.Soil.72_1810916 JE.Soil.72_1811306 JE.Soil.72_1812455 JE.Soil.72_1813338 JE.Soil.72_1813615 JE.Soil.72_1814583 JE.Soil.72_1817952 JE.Soil.72_1820863 JE.Soil.72_1820881 JE.Soil.72_1824266 JE.Soil.72_1826918 JE.Soil.72_1827674 JE.Soil.72_1828573 JE.Soil.72_1828601 JE.Soil.72_1828950 JE.Soil.72_1828952 JE.Soil.72_1831035 JE.Soil.72_1831102 JE.Soil.72_1833087 JE.Soil.72_1833098 JE.Soil.72_1833850 JE.Soil.72_1834875 JE.Soil.72_1837073 JE.Soil.72_1839200 JE.Soil.72_1839719 JE.Soil.72_1842275 JE.Soil.72_1842865 JE.Soil.72_1843545 JE.Soil.72_1844099 JE.Soil.72_1845861 JE.Soil.72_1846840 JE.Soil.72_1848429 JE.Soil.72_1849501 JE.Soil.72_1849826 JE.Soil.72_1853971 JE.Soil.72_1857235 JE.Soil.72_1859427 JE.Soil.72_1859545 JE.Soil.72_1859603 JE.Soil.72_1859811 JE.Soil.72_1864088 JE.Soil.72_1865121 JE.Soil.72_1865982 JE.Soil.72_1866280 JE.Soil.72_1866756 JE.Soil.72_1866879 JE.Soil.72_1867873 JE.Soil.72_1867952 JE.Soil.72_1872831 JE.Soil.72_1875141 JE.Soil.72_1875220 JE.Soil.72_1876208 JE.Soil.72_1876316 JE.Soil.72_1877251 JE.Soil.72_1878154 JE.Soil.72_1878556 JE.Soil.72_1881004 JE.Soil.72_1881144 JE.Soil.72_1882175 JE.Soil.72_1882786 JE.Soil.72_1883710 JE.Soil.72_1884443 JE.Soil.72_1884503 JE.Soil.72_1884772 JE.Soil.72_1887052 JE.Soil.72_1887999 JE.Soil.72_1888830 JE.Soil.72_1889280 JE.Soil.72_1889375 JE.Soil.72_1889438 JE.Soil.72_1891046 JE.Soil.72_1893592 JE.Soil.72_1893732 JE.Soil.72_1894356 JE.Soil.72_1895052 JE.Soil.72_1895178 JE.Soil.72_1897018 JE.Soil.72_1898272 JE.Soil.72_1898342 JE.Soil.72_1900293 JE.Soil.72_1900362 JE.Soil.72_1901893 JE.Soil.72_1903799 JE.Soil.72_1905918 JE.Soil.72_1906351 JE.Soil.72_1906767 JE.Soil.72_1907883 JE.Soil.72_1908290 JE.Soil.72_1909282 JE.Soil.72_1910584 JE.Soil.72_1910656 JE.Soil.72_1910812 JE.Soil.72_1911130 JE.Soil.72_1912062 JE.Soil.72_1912565 JE.Soil.72_1912945 JE.Soil.72_1913332 JE.Soil.72_1914491 JE.Soil.72_1914804 JE.Soil.72_1914915 JE.Soil.72_1917172 JE.Soil.72_1917656 JE.Soil.72_1917893 JE.Soil.72_1918970 JE.Soil.72_1919235 JE.Soil.72_1921758 JE.Soil.72_1923742 JE.Soil.72_1924229 JE.Soil.72_1927637 JE.Soil.72_1928672 JE.Soil.72_1929227 JE.Soil.72_1930883 JE.Soil.72_1931929 JE.Soil.72_1932646 JE.Soil.72_1933430 JE.Soil.72_1933685 JE.Soil.72_1935029 JE.Soil.72_1935138 JE.Soil.72_1935770 JE.Soil.72_1935911 JE.Soil.72_1936156 JE.Soil.72_1936209 JE.Soil.72_1936644 JE.Soil.72_1937427 JE.Soil.72_1939328 JE.Soil.72_1941085 JE.Soil.72_1941233 JE.Soil.72_1943098 JE.Soil.72_1943306 JE.Soil.72_1944220 JE.Soil.72_1945647 JE.Soil.72_1950514 JE.Soil.72_1952584 JE.Soil.72_1954372 JE.Soil.72_1955148 JE.Soil.72_1956978 JE.Soil.72_1958007 JE.Soil.72_1958477 JE.Soil.72_1959916 JE.Soil.72_1959919 JE.Soil.72_1961319 JE.Soil.72_1961453 JE.Soil.72_1961737 JE.Soil.72_1962537 JE.Soil.72_1963292 JE.Soil.72_1963338 JE.Soil.72_1963698 JE.Soil.72_1965457 JE.Soil.72_1967018 JE.Soil.72_1967288 JE.Soil.72_1967790 JE.Soil.72_1968094 JE.Soil.72_1969596 JE.Soil.72_1970559 JE.Soil.72_1970942 JE.Soil.72_1972587 JE.Soil.72_1972984 JE.Soil.72_1978323 JE.Soil.72_1978600 JE.Soil.72_1980490 JE.Soil.72_1982801 JE.Soil.72_1983630 JE.Soil.72_1985374 JE.Soil.72_1985570 JE.Soil.72_1986035 JE.Soil.72_1986782 JE.Soil.72_1987459 JE.Soil.72_1987732 JE.Soil.72_1989462 JE.Soil.72_1990229 JE.Soil.72_1990877 JE.Soil.72_1991302 JE.Soil.72_1992197 JE.Soil.72_1992740 JE.Soil.72_1995272 JE.Soil.72_1995576 JE.Soil.72_1995967 JE.Soil.72_1997063 JE.Soil.72_1997119 JE.Soil.72_1997185 JE.Soil.72_1997347 JE.Soil.72_1997384 JE.Soil.72_2000530 JE.Soil.72_2005010 JE.Soil.72_2007785 JE.Soil.72_2008280 JE.Soil.72_2010430 JE.Soil.72_2010552 JE.Soil.72_2010796 JE.Soil.72_2013323 JE.Soil.72_2015651 JE.Soil.72_2018894 JE.Soil.72_2019529 JE.Soil.72_2020191 JE.Soil.72_2020209 JE.Soil.72_2022258 JE.Soil.72_2023867 JE.Soil.72_2025656 JE.Soil.72_2029549 JE.Soil.72_2030860 JE.Soil.72_2031675 JE.Soil.72_2033436 JE.Soil.72_2034853 JE.Soil.72_2035095 JE.Soil.72_2035141 JE.Soil.72_2036455 JE.Soil.72_2039597 JE.Soil.72_2039671 JE.Soil.72_2041901 JE.Soil.72_2043665 JE.Soil.72_2044709 JE.Soil.72_2047693 JE.Soil.72_2050185 JE.Soil.72_2050844 JE.Soil.72_2051088 JE.Soil.72_2051785 JE.Soil.72_2053175 JE.Soil.72_2056814 JE.Soil.72_2057347 JE.Soil.72_2057496 JE.Soil.72_2060279 JE.Soil.72_2062575 JE.Soil.72_2069155 JE.Soil.72_2069635 JE.Soil.72_2070445 JE.Soil.72_2074364 JE.Soil.72_2074693 JE.Soil.72_2076807 JE.Soil.72_2077043 JE.Soil.72_2077109 JE.Soil.72_2079634 JE.Soil.72_2080324 JE.Soil.72_2081112 JE.Soil.72_2081173 JE.Soil.72_2081869 JE.Soil.72_2082581 JE.Soil.72_2083621 JE.Soil.72_2083995 JE.Soil.72_2087812 JE.Soil.72_2087850 JE.Soil.72_2088094 JE.Soil.72_2089055 JE.Soil.72_2091128 JE.Soil.72_2091744 JE.Soil.72_2093236 JE.Soil.72_2094040 JE.Soil.72_2096127 JE.Soil.72_2098070 JE.Soil.72_2098086 JE.Soil.72_2101420 JE.Soil.72_2102666 JE.Soil.72_2106033 JE.Soil.72_2106667 JE.Soil.72_2107135 JE.Soil.72_2107359 JE.Soil.72_2107957 JE.Soil.72_2108168 JE.Soil.72_2109479 JE.Soil.72_2111158 JE.Soil.72_2111961 JE.Soil.72_2112062 JE.Soil.72_2114116 JE.Soil.72_2114945 JE.Soil.72_2115107 JE.Soil.72_2116409 JE.Soil.72_2117797 JE.Soil.72_2119173 JE.Soil.72_2120074 JE.Soil.72_2120969 JE.Soil.72_2123141 JE.Soil.72_2125509 JE.Soil.72_2127102 JE.Soil.72_2128956 JE.Soil.72_2131813 JE.Soil.72_2132587 JE.Soil.72_2134022 JE.Soil.72_2134054 JE.Soil.72_2135157 JE.Soil.72_2140793 JE.Soil.72_2141324 JE.Soil.72_2141949 JE.Soil.72_2143913 JE.Soil.72_2144749 JE.Soil.72_2145583 JE.Soil.72_2147010 JE.Soil.72_2148475 JE.Soil.72_2150122 JE.Soil.72_2150796 JE.Soil.72_2152250 JE.Soil.72_2154126 JE.Soil.72_2154895 JE.Soil.72_2159073 JE.Soil.72_2160663 JE.Soil.72_2162870 JE.Soil.72_2163263 JE.Soil.72_2164298 JE.Soil.72_2166258 JE.Soil.72_2166717 JE.Soil.72_2166756 JE.Soil.72_2166833 JE.Soil.72_2168869 JE.Soil.72_2168889 JE.Soil.72_2170404 JE.Soil.72_2170978 JE.Soil.72_2171111 JE.Soil.72_2172207 JE.Soil.72_2172377 JE.Soil.72_2175933 JE.Soil.72_2176114 JE.Soil.72_2176672 JE.Soil.72_2177763 JE.Soil.72_2177849 JE.Soil.72_2181134 JE.Soil.72_2181425 JE.Soil.72_2181973 JE.Soil.72_2182854 JE.Soil.72_2183046 JE.Soil.72_2184458 JE.Soil.72_2185248 JE.Soil.72_2187271 JE.Soil.72_2189557 JE.Soil.72_2190713 JE.Soil.72_2191252 JE.Soil.72_2192286 JE.Soil.72_2193955 JE.Soil.72_2194914 JE.Soil.72_2197361 JE.Soil.72_2198542 JE.Soil.72_2198934 JE.Soil.72_2200402 JE.Soil.72_2201248 JE.Soil.72_2204113 JE.Soil.72_2205564 JE.Soil.72_2205958 JE.Soil.72_2210926 JE.Soil.72_2211943 JE.Soil.72_2214481 JE.Soil.72_2215325 JE.Soil.72_2216105 JE.Soil.72_2217632 JE.Soil.72_2217683 JE.Soil.72_2219825 JE.Soil.72_2220085 JE.Soil.72_2223716 JE.Soil.72_2225894 JE.Soil.72_2227362 JE.Soil.72_2228885 JE.Soil.72_2228894 JE.Soil.72_2231818 JE.Soil.72_2231993 JE.Soil.72_2237145 JE.Soil.72_2238649 JE.Soil.72_2239163 JE.Soil.72_2239585 JE.Soil.72_2240010 JE.Soil.72_2240187 JE.Soil.72_2241113 JE.Soil.72_2242181 JE.Soil.72_2242849 JE.Soil.72_2243300 JE.Soil.72_2243737 JE.Soil.72_2244370 JE.Soil.72_2244422 JE.Soil.72_2244818 JE.Soil.72_2245720 JE.Soil.72_2246164 JE.Soil.72_2246768 JE.Soil.72_2252029 JE.Soil.72_2253459 JE.Soil.72_2253917 JE.Soil.72_2254152 JE.Soil.72_2255255 JE.Soil.72_2255783 JE.Soil.72_2258762 JE.Soil.72_2261234 JE.Soil.72_2265277 JE.Soil.72_2270001 JE.Soil.72_2270348 JE.Soil.72_2270842 JE.Soil.72_2274144 JE.Soil.72_2275954 JE.Soil.72_2277656 JE.Soil.72_2277836 JE.Soil.72_2278341 JE.Soil.72_2279731 JE.Soil.72_2279853 JE.Soil.72_2280457 JE.Soil.72_2281804 JE.Soil.72_2281964 JE.Soil.72_2284140 JE.Soil.72_2284530 JE.Soil.72_2284666 JE.Soil.72_2284946 JE.Soil.72_2285103 JE.Soil.72_2287032 JE.Soil.72_2287805 JE.Soil.72_2292350 JE.Soil.72_2293175 JE.Soil.72_2294414 JE.Soil.72_2295248 JE.Soil.72_2295866 JE.Soil.72_2299010 JE.Soil.72_2299195 JE.Soil.72_2300390 JE.Soil.72_2300653 JE.Soil.72_2302752 JE.Soil.72_2303202 JE.Soil.72_2303399 JE.Soil.72_2306127 JE.Soil.72_2310167 JE.Soil.72_2311796 JE.Soil.72_2312415 JE.Soil.72_2314267 JE.Soil.72_2314691 JE.Soil.72_2314814 JE.Soil.72_2318864 JE.Soil.72_2319452 JE.Soil.72_2321299 JE.Soil.72_2321465 JE.Soil.72_2324813 JE.Soil.72_2326306 JE.Soil.72_2326483 JE.Soil.72_2329127 JE.Soil.72_2329175 JE.Soil.72_2330018 JE.Soil.72_2330755 JE.Soil.72_2331259 JE.Soil.72_2332145 JE.Soil.72_2332785 JE.Soil.72_2337210 JE.Soil.72_2338402 JE.Soil.72_2339291 JE.Soil.72_2339633 JE.Soil.72_2341550 JE.Soil.72_2342244 JE.Soil.72_2342860 JE.Soil.72_2343475 JE.Soil.72_2345035 JE.Soil.72_2346302 JE.Soil.72_2346523 JE.Soil.72_2350472 JE.Soil.72_2354564 JE.Soil.72_2356463 JE.Soil.72_2357396 JE.Soil.72_2358479 JE.Soil.72_2358565 JE.Soil.72_2361000 JE.Soil.72_2361195 JE.Soil.72_2362631 JE.Soil.72_2365714 JE.Soil.72_2369713 JE.Soil.72_2371179 JE.Soil.72_2373509 JE.Soil.72_2373952 JE.Soil.72_2374137 JE.Soil.72_2376212 JE.Soil.72_2376482 JE.Soil.72_2377937 JE.Soil.72_2378742 JE.Soil.72_2378868 JE.Soil.72_2382490 JE.Soil.72_2383139 JE.Soil.72_2383709 JE.Soil.72_2384713 JE.Soil.72_2385093 JE.Soil.72_2385811 JE.Soil.72_2385823 JE.Soil.72_2385985 JE.Soil.72_2386217 JE.Soil.72_2387788 JE.Soil.72_2388758 JE.Soil.72_2390407 JE.Soil.72_2391781 JE.Soil.72_2392527 JE.Soil.72_2392600 JE.Soil.72_2393561 JE.Soil.72_2393588 JE.Soil.72_2393958 JE.Soil.72_2395041 JE.Soil.72_2395696 JE.Soil.72_2403018 JE.Soil.72_2403740 JE.Soil.72_2404773 JE.Soil.72_2405555 JE.Soil.72_2407069 JE.Soil.72_2407825 JE.Soil.72_2409101 JE.Soil.72_2409138 JE.Soil.72_2410167 JE.Soil.72_2412977 JE.Soil.72_2414368 JE.Soil.72_2414774 JE.Soil.72_2414957 JE.Soil.72_2415004 JE.Soil.72_2415362 JE.Soil.72_2415474 JE.Soil.72_2415961 JE.Soil.72_2417618 JE.Soil.72_2417811 JE.Soil.72_2418906 JE.Soil.72_2420002 JE.Soil.72_2421745 JE.Soil.72_2422190 JE.Soil.72_2423929 JE.Soil.72_2423997 JE.Soil.72_2424896 JE.Soil.72_2425622 JE.Soil.72_2426600 JE.Soil.72_2426618 JE.Soil.72_2427419 JE.Soil.72_2427455 JE.Soil.72_2429348 JE.Soil.72_2430162 JE.Soil.72_2430301 JE.Soil.72_2431673 JE.Soil.72_2431866 JE.Soil.72_2432978 JE.Soil.72_2434037 JE.Soil.72_2435042 JE.Soil.72_2436205 JE.Soil.72_2437558 JE.Soil.72_2438038 JE.Soil.72_2439694 JE.Soil.72_2443008 JE.Soil.72_2443173 JE.Soil.72_2445511 JE.Soil.72_2446485 JE.Soil.72_2446696 JE.Soil.72_2447530 JE.Soil.72_2448906 JE.Soil.72_2450223 JE.Soil.72_2452149 JE.Soil.72_2454008 JE.Soil.72_2455859 JE.Soil.72_2456815 JE.Soil.72_2457259 JE.Soil.72_2460712 JE.Soil.72_2461477 JE.Soil.72_2462459 JE.Soil.72_2463335 JE.Soil.72_2464411 JE.Soil.72_2465976 JE.Soil.72_2466018 JE.Soil.72_2468554 JE.Soil.72_2470751 JE.Soil.72_2471284 JE.Soil.72_2473587 JE.Soil.72_2474672 JE.Soil.72_2474678 JE.Soil.72_2475802 JE.Soil.72_2475896 JE.Soil.72_2476684 JE.Soil.72_2476779 JE.Soil.72_2477113 JE.Soil.72_2478732 JE.Soil.72_2481220 JE.Soil.72_2482011 JE.Soil.72_2482686 JE.Soil.72_2483438 JE.Soil.72_2484040 JE.Soil.72_2484163 JE.Soil.72_2485429 JE.Soil.72_2485750 JE.Soil.72_2486571 JE.Soil.72_2486662 JE.Soil.72_2486723 JE.Soil.72_2487364 JE.Soil.72_2487767 JE.Soil.72_2489679 JE.Soil.72_2492945 JE.Soil.72_2492978 JE.Soil.72_2496613 JE.Soil.72_2497054 JE.Soil.72_2497617 JE.Soil.72_2497832 JE.Soil.72_2501042 JE.Soil.72_2502713 JE.Soil.72_2502858 JE.Soil.72_2502936 JE.Soil.72_2503117 JE.Soil.72_2504159 JE.Soil.72_2505078 JE.Soil.72_2507100 JE.Soil.72_2509164 JE.Soil.72_2510711 JE.Soil.72_2512440 JE.Soil.72_2512941 JE.Soil.72_2513202 JE.Soil.72_2514400 JE.Soil.72_2514631 JE.Soil.72_2515216 JE.Soil.72_2518780 JE.Soil.72_2520213 JE.Soil.72_2521130 JE.Soil.72_2521879 JE.Soil.72_2522129 JE.Soil.72_2522583 JE.Soil.72_2522979 JE.Soil.72_2525334 JE.Soil.72_2527996 JE.Soil.72_2532156 JE.Soil.72_2532592 JE.Soil.72_2532713 JE.Soil.72_2533044 JE.Soil.72_2534096 JE.Soil.72_2537311 JE.Soil.72_2539404 JE.Soil.72_2541353 JE.Soil.72_2542444 JE.Soil.72_2542567 JE.Soil.72_2545605 JE.Soil.72_2545863 JE.Soil.72_2546219 JE.Soil.72_2546677 JE.Soil.72_2547377 JE.Soil.72_2549746 JE.Soil.72_2550212 JE.Soil.72_2555817 JE.Soil.72_2556553 JE.Soil.72_2556744 JE.Soil.72_2556850 JE.Soil.72_2557040 JE.Soil.72_2562035 JE.Soil.72_2563348 JE.Soil.72_2563574 JE.Soil.72_2564556 JE.Soil.72_2564891 JE.Soil.72_2565497 JE.Soil.72_2566296 JE.Soil.72_2568768 JE.Soil.72_2570308 JE.Soil.72_2571585 JE.Soil.72_2573339 JE.Soil.72_2575320 JE.Soil.72_2575877 JE.Soil.72_2576585 JE.Soil.72_2577519 JE.Soil.72_2579458 JE.Soil.72_2581354 JE.Soil.72_2585870 JE.Soil.72_2587226 JE.Soil.72_2587341 JE.Soil.72_2591504 JE.Soil.72_2592834 JE.Soil.72_2593367 JE.Soil.72_2593486 JE.Soil.72_2596607 JE.Soil.72_2597883 JE.Soil.72_2600053 JE.Soil.72_2601136 JE.Soil.72_2602227 JE.Soil.72_2603155 JE.Soil.72_2603473 JE.Soil.72_2604066 JE.Soil.72_2604512 JE.Soil.72_2605053 JE.Soil.72_2605232 JE.Soil.72_2605913 JE.Soil.72_2606461 JE.Soil.72_2607578 JE.Soil.72_2608442 JE.Soil.72_2609633 JE.Soil.72_2609729 JE.Soil.72_2611241 JE.Soil.72_2611419 JE.Soil.72_2613611 JE.Soil.72_2613858 JE.Soil.72_2614826 JE.Soil.72_2615308 JE.Soil.72_2615688 JE.Soil.72_2617468 JE.Soil.72_2618782 JE.Soil.72_2621642 JE.Soil.72_2622918 JE.Soil.72_2623563 JE.Soil.72_2623833 JE.Soil.72_2623900 JE.Soil.72_2624853 JE.Soil.72_2625937 JE.Soil.72_2629261 JE.Soil.72_2629476 JE.Soil.72_2632131 JE.Soil.72_2632325 JE.Soil.72_2632923 JE.Soil.72_2633137 JE.Soil.72_2633176 JE.Soil.72_2635077 JE.Soil.72_2635430 JE.Soil.72_2635913 JE.Soil.72_2636292 JE.Soil.72_2636741 JE.Soil.72_2638369 JE.Soil.72_2639315 JE.Soil.72_2641152 JE.Soil.72_2642042 JE.Soil.72_2642771 JE.Soil.72_2643581 JE.Soil.72_2643733 JE.Soil.72_2644881 JE.Soil.72_2645011 JE.Soil.72_2645914 JE.Soil.72_2646714 JE.Soil.72_2647948 JE.Soil.72_2648231 JE.Soil.72_2648525 JE.Soil.72_2648683 JE.Soil.72_2652103 JE.Soil.72_2652432 JE.Soil.72_2653645 JE.Soil.72_2657627 JE.Soil.72_2658772 JE.Soil.72_2658792 JE.Soil.72_2658942 JE.Soil.72_2661931 JE.Soil.72_2662951 JE.Soil.72_2663197 JE.Soil.72_2665388 JE.Soil.72_2665766 JE.Soil.72_2667471 JE.Soil.72_2668805 JE.Soil.72_2669696 JE.Soil.72_2671167 JE.Soil.72_2671326 JE.Soil.72_2671728 JE.Soil.72_2673023 JE.Soil.72_2674125 JE.Soil.72_2676129 JE.Soil.72_2676701 JE.Soil.72_2678754 JE.Soil.72_2679498 JE.Soil.72_2680990 JE.Soil.72_2681207 JE.Soil.72_2681229 JE.Soil.72_2683191 JE.Soil.72_2684528 JE.Soil.72_2685515 JE.Soil.72_2688496 JE.Soil.72_2691007 JE.Soil.72_2691046 JE.Soil.72_2695031 JE.Soil.72_2697041 JE.Soil.72_2701571 JE.Soil.72_2702342 JE.Soil.72_2703688 JE.Soil.72_2707080 JE.Soil.72_2707243 JE.Soil.72_2707375 JE.Soil.72_2709463 JE.Soil.72_2710590 JE.Soil.72_2710899 JE.Soil.72_2712731 JE.Soil.72_2714112 JE.Soil.72_2714680 JE.Soil.72_2715411 JE.Soil.72_2716879 JE.Soil.72_2717138 JE.Soil.72_2718562 JE.Soil.72_2718575 JE.Soil.72_2718671 JE.Soil.72_2720039 JE.Soil.72_2721284 JE.Soil.72_2722383 JE.Soil.72_2722952 JE.Soil.72_2724949 JE.Soil.72_2725406 JE.Soil.72_2727007 JE.Soil.72_2728172 JE.Soil.72_2728674 JE.Soil.72_2729064 JE.Soil.72_2729500 JE.Soil.72_2730903 JE.Soil.72_2732394 JE.Soil.72_2733671 JE.Soil.72_2735691 JE.Soil.72_2738005 JE.Soil.72_2740595 JE.Soil.72_2742318 JE.Soil.72_2742977 JE.Soil.72_2749760 JE.Soil.72_2751712 JE.Soil.72_2753903 JE.Soil.72_2754374 JE.Soil.72_2755082 JE.Soil.72_2755695 JE.Soil.72_2755868 JE.Soil.72_2757258 JE.Soil.72_2758472 JE.Soil.72_2759009 JE.Soil.72_2759184 JE.Soil.72_2759442 JE.Soil.72_2759500 JE.Soil.72_2759592 JE.Soil.72_2759686 JE.Soil.72_2762133 JE.Soil.72_2762965 JE.Soil.72_2763047 JE.Soil.72_2764970 JE.Soil.72_2765240 JE.Soil.72_2765316 JE.Soil.72_2766103 JE.Soil.72_2767092 JE.Soil.72_2767555 JE.Soil.72_2769422 JE.Soil.72_2769694 JE.Soil.72_2771787 JE.Soil.72_2772428 JE.Soil.72_2772879 JE.Soil.72_2774932 JE.Soil.72_2775943 JE.Soil.72_2777282 JE.Soil.72_2778159 JE.Soil.72_2778508 JE.Soil.72_2779502 JE.Soil.72_2780715 JE.Soil.72_2780770 JE.Soil.72_2785264 JE.Soil.72_2787973 JE.Soil.72_2788572 JE.Soil.72_2788885 JE.Soil.72_2789040 JE.Soil.72_2789156 JE.Soil.72_2789716 JE.Soil.72_2790184 JE.Soil.72_2790985 JE.Soil.72_2792099 JE.Soil.72_2793599 JE.Soil.72_2793659 JE.Soil.72_2795263 JE.Soil.72_2795383 JE.Soil.72_2796430 JE.Soil.72_2797563 JE.Soil.72_2797613 JE.Soil.72_2798424 JE.Soil.72_2800365 JE.Soil.72_2800736 JE.Soil.76_471 JE.Soil.76_1491 JE.Soil.76_2878 JE.Soil.76_5127 JE.Soil.76_5830 JE.Soil.76_8825 JE.Soil.76_9247 JE.Soil.76_9381 JE.Soil.76_9624 JE.Soil.76_9840 JE.Soil.76_10978 JE.Soil.76_11242 JE.Soil.76_13798 JE.Soil.76_17252 JE.Soil.76_19456 JE.Soil.76_19896 JE.Soil.76_20818 JE.Soil.76_21512 JE.Soil.76_21760 JE.Soil.76_22249 JE.Soil.76_25212 JE.Soil.76_29951 JE.Soil.76_30283 JE.Soil.76_32975 JE.Soil.76_33111 JE.Soil.76_35561 JE.Soil.76_36545 JE.Soil.76_37639 JE.Soil.76_38840 JE.Soil.76_39233 JE.Soil.76_39898 JE.Soil.76_40253 JE.Soil.76_42298 JE.Soil.76_43892 JE.Soil.76_46767 JE.Soil.76_48417 JE.Soil.76_50445 JE.Soil.76_50763 JE.Soil.76_51588 JE.Soil.76_54755 JE.Soil.76_55118 JE.Soil.76_55570 JE.Soil.76_56394 JE.Soil.76_57622 JE.Soil.76_58184 JE.Soil.76_58394 JE.Soil.76_58946 JE.Soil.76_62052 JE.Soil.76_63793 JE.Soil.76_63939 JE.Soil.76_64345 JE.Soil.76_64682 JE.Soil.76_65982 JE.Soil.76_66450 JE.Soil.76_71356 JE.Soil.76_71418 JE.Soil.76_72305 JE.Soil.76_73102 JE.Soil.76_73440 JE.Soil.76_76968 JE.Soil.76_77896 JE.Soil.76_78328 JE.Soil.76_82340 JE.Soil.76_82373 JE.Soil.76_88234 JE.Soil.76_89103 JE.Soil.76_89150 JE.Soil.76_89402 JE.Soil.76_89932 JE.Soil.76_90406 JE.Soil.76_91559 JE.Soil.76_93665 JE.Soil.76_95759 JE.Soil.76_96422 JE.Soil.76_99188 JE.Soil.76_99939 JE.Soil.76_101266 JE.Soil.76_102651 JE.Soil.76_103053 JE.Soil.76_104482 JE.Soil.76_106614 JE.Soil.76_107980 JE.Soil.76_108146 JE.Soil.76_108153 JE.Soil.76_108458 JE.Soil.76_110816 JE.Soil.76_110971 JE.Soil.76_111249 JE.Soil.76_112963 JE.Soil.76_114116 JE.Soil.76_115798 JE.Soil.76_116242 JE.Soil.76_116569 JE.Soil.76_118855 JE.Soil.76_119509 JE.Soil.76_119808 JE.Soil.76_122677 JE.Soil.76_123703 JE.Soil.76_124161 JE.Soil.76_124405 JE.Soil.76_124579 JE.Soil.76_124671 JE.Soil.76_125508 JE.Soil.76_125534 JE.Soil.76_128735 JE.Soil.76_128974 JE.Soil.76_130850 JE.Soil.76_130863 JE.Soil.76_131950 JE.Soil.76_138894 JE.Soil.76_141695 JE.Soil.76_142178 JE.Soil.76_143724 JE.Soil.76_144601 JE.Soil.76_146591 JE.Soil.76_152103 JE.Soil.76_152509 JE.Soil.76_152516 JE.Soil.76_154892 JE.Soil.76_156334 JE.Soil.76_156561 JE.Soil.76_156988 JE.Soil.76_157817 JE.Soil.76_158440 JE.Soil.76_160104 JE.Soil.76_162049 JE.Soil.76_164893 JE.Soil.76_167999 JE.Soil.76_168793 JE.Soil.76_168947 JE.Soil.76_168987 JE.Soil.76_171124 JE.Soil.76_172072 JE.Soil.76_172957 JE.Soil.76_173198 JE.Soil.76_173397 JE.Soil.76_174455 JE.Soil.76_174568 JE.Soil.76_176300 JE.Soil.76_177519 JE.Soil.76_178958 JE.Soil.76_180295 JE.Soil.76_183590 JE.Soil.76_184197 JE.Soil.76_187856 JE.Soil.76_188889 JE.Soil.76_190661 JE.Soil.76_190745 JE.Soil.76_191069 JE.Soil.76_191648 JE.Soil.76_193225 JE.Soil.76_194023 JE.Soil.76_195193 JE.Soil.76_196066 JE.Soil.76_196344 JE.Soil.76_197125 JE.Soil.76_197665 JE.Soil.76_199128 JE.Soil.76_207428 JE.Soil.76_207795 JE.Soil.76_211168 JE.Soil.76_212171 JE.Soil.76_212362 JE.Soil.76_213492 JE.Soil.76_214314 JE.Soil.76_214356 JE.Soil.76_214798 JE.Soil.76_215162 JE.Soil.76_216714 JE.Soil.76_217400 JE.Soil.76_218600 JE.Soil.76_219534 JE.Soil.76_220313 JE.Soil.76_221126 JE.Soil.76_225770 JE.Soil.76_227607 JE.Soil.76_228585 JE.Soil.76_228631 JE.Soil.76_228918 JE.Soil.76_229500 JE.Soil.76_233586 JE.Soil.76_234543 JE.Soil.76_236121 JE.Soil.76_236652 JE.Soil.76_238075 JE.Soil.76_239014 JE.Soil.76_239430 JE.Soil.76_242230 JE.Soil.76_242965 JE.Soil.76_243727 JE.Soil.76_243999 JE.Soil.76_245113 JE.Soil.76_245712 JE.Soil.76_246037 JE.Soil.76_246044 JE.Soil.76_247189 JE.Soil.76_247998 JE.Soil.76_250718 JE.Soil.76_251175 JE.Soil.76_251290 JE.Soil.76_251580 JE.Soil.76_256574 JE.Soil.76_257306 JE.Soil.76_258940 JE.Soil.76_259207 JE.Soil.76_260045 JE.Soil.76_260742 JE.Soil.76_262004 JE.Soil.76_263125 JE.Soil.76_263309 JE.Soil.76_267003 JE.Soil.76_269503 JE.Soil.76_272249 JE.Soil.76_272784 JE.Soil.76_272947 JE.Soil.76_273515 JE.Soil.76_274802 JE.Soil.76_274860 JE.Soil.76_274907 JE.Soil.76_278434 JE.Soil.76_278495 JE.Soil.76_279934 JE.Soil.76_283302 JE.Soil.76_286461 JE.Soil.76_287260 JE.Soil.76_288724 JE.Soil.76_289199 JE.Soil.76_289285 JE.Soil.76_289786 JE.Soil.76_290497 JE.Soil.76_293186 JE.Soil.76_296445 JE.Soil.76_297141 JE.Soil.76_297727 JE.Soil.76_302494 JE.Soil.76_303209 JE.Soil.76_304077 JE.Soil.76_304282 JE.Soil.76_304616 JE.Soil.76_306830 JE.Soil.76_307070 JE.Soil.76_308302 JE.Soil.76_309484 JE.Soil.76_309600 JE.Soil.76_310634 JE.Soil.76_312034 JE.Soil.76_313262 JE.Soil.76_314798 JE.Soil.76_317398 JE.Soil.76_320368 JE.Soil.76_321936 JE.Soil.76_322050 JE.Soil.76_323100 JE.Soil.76_323283 JE.Soil.76_324560 JE.Soil.76_327279 JE.Soil.76_328843 JE.Soil.76_329350 JE.Soil.76_329910 JE.Soil.76_332380 JE.Soil.76_332939 JE.Soil.76_333189 JE.Soil.76_337194 JE.Soil.76_338801 JE.Soil.76_339941 JE.Soil.76_345191 JE.Soil.76_346052 JE.Soil.76_347172 JE.Soil.76_350737 JE.Soil.76_356347 JE.Soil.76_356359 JE.Soil.76_356758 JE.Soil.76_358332 JE.Soil.76_358756 JE.Soil.76_361366 JE.Soil.76_362076 JE.Soil.76_364229 JE.Soil.76_366245 JE.Soil.76_367616 JE.Soil.76_369408 JE.Soil.76_372927 JE.Soil.76_376262 JE.Soil.76_376458 JE.Soil.76_377323 JE.Soil.76_378611 JE.Soil.76_380338 JE.Soil.76_380572 JE.Soil.76_380644 JE.Soil.76_381282 JE.Soil.76_384614 JE.Soil.76_384647 JE.Soil.76_386986 JE.Soil.76_387489 JE.Soil.76_390083 JE.Soil.76_390285 JE.Soil.76_390650 JE.Soil.76_393923 JE.Soil.76_396450 JE.Soil.76_399098 JE.Soil.76_400912 JE.Soil.76_401292 JE.Soil.76_402106 JE.Soil.76_405637 JE.Soil.76_407572 JE.Soil.76_409000 JE.Soil.76_416168 JE.Soil.76_416269 JE.Soil.76_416551 JE.Soil.76_417722 JE.Soil.76_423069 JE.Soil.76_423513 JE.Soil.76_427879 JE.Soil.76_428476 JE.Soil.76_429563 JE.Soil.76_430401 JE.Soil.76_430628 JE.Soil.76_432177 JE.Soil.76_433084 JE.Soil.76_434366 JE.Soil.76_438598 JE.Soil.76_438672 JE.Soil.76_441833 JE.Soil.76_442835 JE.Soil.76_447058 JE.Soil.76_449828 JE.Soil.76_450132 JE.Soil.76_451319 JE.Soil.76_454973 JE.Soil.76_457805 JE.Soil.76_459822 JE.Soil.76_460282 JE.Soil.76_462040 JE.Soil.76_462164 JE.Soil.76_463494 JE.Soil.76_464083 JE.Soil.76_468252 JE.Soil.76_473623 JE.Soil.76_474291 JE.Soil.76_474500 JE.Soil.76_474835 JE.Soil.76_476454 JE.Soil.76_477156 JE.Soil.76_479543 JE.Soil.76_484323 JE.Soil.76_486059 JE.Soil.76_492284 JE.Soil.76_495539 JE.Soil.76_495997 JE.Soil.76_502903 JE.Soil.76_506623 JE.Soil.76_506807 JE.Soil.76_507027 JE.Soil.76_507068 JE.Soil.76_508591 JE.Soil.76_510685 JE.Soil.76_512574 JE.Soil.76_513456 JE.Soil.76_516966 JE.Soil.76_519593 JE.Soil.76_519990 JE.Soil.76_520734 JE.Soil.76_521383 JE.Soil.76_522553 JE.Soil.76_522878 JE.Soil.76_523223 JE.Soil.76_524632 JE.Soil.76_526813 JE.Soil.76_530200 JE.Soil.76_531290 JE.Soil.76_531449 JE.Soil.76_531537 JE.Soil.76_532451 JE.Soil.76_535962 JE.Soil.76_540158 JE.Soil.76_541451 JE.Soil.76_547089 JE.Soil.76_547336 JE.Soil.76_547741 JE.Soil.76_547944 JE.Soil.76_549383 JE.Soil.76_551654 JE.Soil.76_552755 JE.Soil.76_554673 JE.Soil.76_556587 JE.Soil.76_556698 JE.Soil.76_557173 JE.Soil.76_557727 JE.Soil.76_560489 JE.Soil.76_561580 JE.Soil.76_562860 JE.Soil.76_563103 JE.Soil.76_566034 JE.Soil.76_567152 JE.Soil.76_569052 JE.Soil.76_570146 JE.Soil.76_570581 JE.Soil.76_573811 JE.Soil.76_576637 JE.Soil.76_579570 JE.Soil.76_580054 JE.Soil.76_580322 JE.Soil.76_584046 JE.Soil.76_586775 JE.Soil.76_587058 JE.Soil.76_590087 JE.Soil.76_592344 JE.Soil.76_594004 JE.Soil.76_596127 JE.Soil.76_596293 JE.Soil.76_599858 JE.Soil.76_600480 JE.Soil.76_603009 JE.Soil.76_604029 JE.Soil.76_604821 JE.Soil.76_605612 JE.Soil.76_608754 JE.Soil.76_610347 JE.Soil.76_612993 JE.Soil.76_615826 JE.Soil.76_616448 JE.Soil.76_617918 JE.Soil.76_620102 JE.Soil.76_620899 JE.Soil.76_627716 JE.Soil.76_628390 JE.Soil.76_628415 JE.Soil.76_632566 JE.Soil.76_632598 JE.Soil.76_633339 JE.Soil.76_635138 JE.Soil.76_635388 JE.Soil.76_636531 JE.Soil.76_638206 JE.Soil.76_639543 JE.Soil.76_641407 JE.Soil.76_642808 JE.Soil.76_643398 JE.Soil.76_644764 JE.Soil.76_645109 JE.Soil.76_646238 JE.Soil.76_647945 JE.Soil.76_648166 JE.Soil.76_649831 JE.Soil.76_650563 JE.Soil.76_652030 JE.Soil.76_652284 JE.Soil.76_652512 JE.Soil.76_652805 JE.Soil.76_652942 JE.Soil.76_652968 JE.Soil.76_653314 JE.Soil.76_658169 JE.Soil.76_659481 JE.Soil.76_661600 JE.Soil.76_662204 JE.Soil.76_663701 JE.Soil.76_664927 JE.Soil.76_666242 JE.Soil.76_666304 JE.Soil.76_668066 JE.Soil.76_671896 JE.Soil.76_672652 JE.Soil.76_674841 JE.Soil.76_676766 JE.Soil.76_677128 JE.Soil.76_678467 JE.Soil.76_678692 JE.Soil.76_680346 JE.Soil.76_680775 JE.Soil.76_683447 JE.Soil.76_685128 JE.Soil.76_686754 JE.Soil.76_687308 JE.Soil.76_689776 JE.Soil.76_693326 JE.Soil.76_697077 JE.Soil.76_699796 JE.Soil.76_701283 JE.Soil.76_702063 JE.Soil.76_704947 JE.Soil.76_705013 JE.Soil.76_706151 JE.Soil.76_706869 JE.Soil.76_713675 JE.Soil.76_714859 JE.Soil.76_720655 JE.Soil.76_721051 JE.Soil.76_726114 JE.Soil.76_727708 JE.Soil.76_731388 JE.Soil.76_738029 JE.Soil.76_739074 JE.Soil.76_739235 JE.Soil.76_740805 JE.Soil.76_742136 JE.Soil.76_742365 JE.Soil.76_742963 JE.Soil.76_743418 JE.Soil.76_743419 JE.Soil.76_744601 JE.Soil.76_746881 JE.Soil.76_747443 JE.Soil.76_747712 JE.Soil.76_751629 JE.Soil.76_752604 JE.Soil.76_753517 JE.Soil.76_756742 JE.Soil.76_756867 JE.Soil.76_757192 JE.Soil.76_759453 JE.Soil.76_760091 JE.Soil.76_760185 JE.Soil.76_762610 JE.Soil.76_765209 JE.Soil.76_766905 JE.Soil.76_768115 JE.Soil.76_769861 JE.Soil.76_770784 JE.Soil.76_771617 JE.Soil.76_772633 JE.Soil.76_772952 JE.Soil.76_774106 JE.Soil.76_779411 JE.Soil.76_780686 JE.Soil.76_782477 JE.Soil.76_782981 JE.Soil.76_784139 JE.Soil.76_786544 JE.Soil.76_786686 JE.Soil.76_787643 JE.Soil.76_790943 JE.Soil.76_791702 JE.Soil.76_793213 JE.Soil.76_793784 JE.Soil.76_797639 JE.Soil.76_799296 JE.Soil.76_799343 JE.Soil.76_799592 JE.Soil.76_799728 JE.Soil.76_800265 JE.Soil.76_801113 JE.Soil.76_803149 JE.Soil.76_805594 JE.Soil.76_808182 JE.Soil.76_808350 JE.Soil.76_808902 JE.Soil.76_811588 JE.Soil.76_811664 JE.Soil.76_812401 JE.Soil.76_814184 JE.Soil.76_818357 JE.Soil.76_818369 JE.Soil.76_818959 JE.Soil.76_820352 JE.Soil.76_821214 JE.Soil.76_822135 JE.Soil.76_824581 JE.Soil.76_825391 JE.Soil.76_825577 JE.Soil.76_827866 JE.Soil.76_828218 JE.Soil.76_828769 JE.Soil.76_831414 JE.Soil.76_831895 JE.Soil.76_833149 JE.Soil.76_834019 JE.Soil.76_834201 JE.Soil.76_834202 JE.Soil.76_836190 JE.Soil.76_836393 JE.Soil.76_836450 JE.Soil.76_840034 JE.Soil.76_842450 JE.Soil.76_842518 JE.Soil.76_843095 JE.Soil.76_845578 JE.Soil.76_847320 JE.Soil.76_848081 JE.Soil.76_850382 JE.Soil.76_850793 JE.Soil.76_851511 JE.Soil.76_852495 JE.Soil.76_852515 JE.Soil.76_852902 JE.Soil.76_853590 JE.Soil.76_854283 JE.Soil.76_854413 JE.Soil.76_855340 JE.Soil.76_855798 JE.Soil.76_855883 JE.Soil.76_856448 JE.Soil.76_856563 JE.Soil.76_856710 JE.Soil.76_856722 JE.Soil.76_856993 JE.Soil.76_857066 JE.Soil.76_857656 JE.Soil.76_859299 JE.Soil.76_859531 JE.Soil.76_862650 JE.Soil.76_863052 JE.Soil.76_863061 JE.Soil.76_865304 JE.Soil.76_867898 JE.Soil.76_867912 JE.Soil.76_869478 JE.Soil.76_869610 JE.Soil.76_874616 JE.Soil.76_874669 JE.Soil.76_875790 JE.Soil.76_876072 JE.Soil.76_879437 JE.Soil.76_881275 JE.Soil.76_888608 JE.Soil.76_889277 JE.Soil.76_890031 JE.Soil.76_890721 JE.Soil.76_890938 JE.Soil.76_891026 JE.Soil.76_891063 JE.Soil.76_891086 JE.Soil.76_891419 JE.Soil.76_892726 JE.Soil.76_893600 JE.Soil.76_896101 JE.Soil.76_896484 JE.Soil.76_902356 JE.Soil.76_906429 JE.Soil.76_906816 JE.Soil.76_914860 JE.Soil.76_915987 JE.Soil.76_917510 JE.Soil.76_918018 JE.Soil.76_918122 JE.Soil.76_920313 JE.Soil.76_922130 JE.Soil.76_924317 JE.Soil.76_925796 JE.Soil.76_930997 JE.Soil.76_932347 JE.Soil.76_933772 JE.Soil.76_934763 JE.Soil.76_935470 JE.Soil.76_936692 JE.Soil.76_938437 JE.Soil.76_939078 JE.Soil.76_939404 JE.Soil.76_939680 JE.Soil.76_942691 JE.Soil.76_944480 JE.Soil.76_948797 JE.Soil.76_949322 JE.Soil.76_950786 JE.Soil.76_951892 JE.Soil.76_953375 JE.Soil.76_954508 JE.Soil.76_956822 JE.Soil.76_957609 JE.Soil.76_958836 JE.Soil.76_959074 JE.Soil.76_959473 JE.Soil.76_962846 JE.Soil.76_965022 JE.Soil.76_967565 JE.Soil.76_967614 JE.Soil.76_968050 JE.Soil.76_968514 JE.Soil.76_968524 JE.Soil.76_969076 JE.Soil.76_974752 JE.Soil.76_976126 JE.Soil.76_978676 JE.Soil.76_979021 JE.Soil.76_982910 JE.Soil.76_982925 JE.Soil.76_983921 JE.Soil.76_985501 JE.Soil.76_986127 JE.Soil.76_986182 JE.Soil.76_987723 JE.Soil.76_987906 JE.Soil.76_988109 JE.Soil.76_988327 JE.Soil.76_988859 JE.Soil.76_989143 JE.Soil.76_989941 JE.Soil.76_992016 JE.Soil.76_992075 JE.Soil.76_992152 JE.Soil.76_993145 JE.Soil.76_993484 JE.Soil.76_993625 JE.Soil.76_994000 JE.Soil.76_994380 JE.Soil.76_994813 JE.Soil.76_995622 JE.Soil.76_996844 JE.Soil.76_1002770 JE.Soil.76_1003375 JE.Soil.76_1003870 JE.Soil.76_1004664 JE.Soil.76_1004970 JE.Soil.76_1007782 JE.Soil.76_1012219 JE.Soil.76_1013182 JE.Soil.76_1013301 JE.Soil.76_1013919 JE.Soil.76_1015527 JE.Soil.76_1018553 JE.Soil.76_1024181 JE.Soil.76_1025205 JE.Soil.76_1025426 JE.Soil.76_1030745 JE.Soil.76_1031525 JE.Soil.76_1033377 JE.Soil.76_1034087 JE.Soil.76_1034262 JE.Soil.76_1034470 JE.Soil.76_1034757 JE.Soil.76_1034812 JE.Soil.76_1034924 JE.Soil.76_1038266 JE.Soil.76_1038459 JE.Soil.76_1040016 JE.Soil.76_1040837 JE.Soil.76_1043332 JE.Soil.76_1043414 JE.Soil.76_1043804 JE.Soil.76_1044197 JE.Soil.76_1045454 JE.Soil.76_1046787 JE.Soil.76_1046887 JE.Soil.76_1047845 JE.Soil.76_1048081 JE.Soil.76_1049039 JE.Soil.76_1049096 JE.Soil.76_1049249 JE.Soil.76_1050892 JE.Soil.76_1051760 JE.Soil.76_1055216 JE.Soil.76_1055663 JE.Soil.76_1056149 JE.Soil.76_1056920 JE.Soil.76_1060767 JE.Soil.76_1062489 JE.Soil.76_1065150 JE.Soil.76_1067039 JE.Soil.76_1067681 JE.Soil.76_1067998 JE.Soil.76_1069629 JE.Soil.76_1069656 JE.Soil.76_1071869 JE.Soil.76_1072304 JE.Soil.76_1072598 JE.Soil.76_1073268 JE.Soil.76_1073410 JE.Soil.76_1074272 JE.Soil.76_1075406 JE.Soil.76_1076584 JE.Soil.76_1078580 JE.Soil.76_1080764 JE.Soil.76_1081402 JE.Soil.76_1082191 JE.Soil.76_1082192 JE.Soil.76_1084870 JE.Soil.76_1088044 JE.Soil.76_1090643 JE.Soil.76_1091165 JE.Soil.76_1092257 JE.Soil.76_1092569 JE.Soil.76_1093122 JE.Soil.76_1094154 JE.Soil.76_1094571 JE.Soil.76_1099803 JE.Soil.76_1100099 JE.Soil.76_1102759 JE.Soil.76_1104801 JE.Soil.76_1105138 JE.Soil.76_1105575 JE.Soil.76_1108886 JE.Soil.76_1112314 JE.Soil.76_1117021 JE.Soil.76_1117379 JE.Soil.76_1117731 JE.Soil.76_1118850 JE.Soil.76_1119396 JE.Soil.76_1119748 JE.Soil.76_1122116 JE.Soil.76_1123665 JE.Soil.76_1123699 JE.Soil.76_1123966 JE.Soil.76_1125609 JE.Soil.76_1125716 JE.Soil.76_1126152 JE.Soil.76_1127958 JE.Soil.76_1128095 JE.Soil.76_1128991 JE.Soil.76_1131246 JE.Soil.76_1132339 JE.Soil.76_1132413 JE.Soil.76_1132514 JE.Soil.76_1132694 JE.Soil.76_1136649 JE.Soil.76_1138153 JE.Soil.76_1139807 JE.Soil.76_1142813 JE.Soil.76_1143231 JE.Soil.76_1145848 JE.Soil.76_1148901 JE.Soil.76_1153379 JE.Soil.76_1154017 JE.Soil.76_1155231 JE.Soil.76_1155301 JE.Soil.76_1156351 JE.Soil.76_1157641 JE.Soil.76_1158750 JE.Soil.76_1159497 JE.Soil.76_1160444 JE.Soil.76_1160648 JE.Soil.76_1162024 JE.Soil.76_1162094 JE.Soil.76_1162616 JE.Soil.76_1166159 JE.Soil.76_1170080 JE.Soil.76_1170143 JE.Soil.76_1170377 JE.Soil.76_1170966 JE.Soil.76_1171865 JE.Soil.76_1172952 JE.Soil.76_1173963 JE.Soil.76_1174711 JE.Soil.76_1175213 JE.Soil.76_1175295 JE.Soil.76_1178079 JE.Soil.76_1180677 JE.Soil.76_1181464 JE.Soil.76_1185669 JE.Soil.76_1186465 JE.Soil.76_1187169 JE.Soil.76_1187326 JE.Soil.76_1190667 JE.Soil.76_1192656 JE.Soil.76_1194026 JE.Soil.76_1196006 JE.Soil.76_1196532 JE.Soil.76_1197516 JE.Soil.76_1198261 JE.Soil.76_1205034 JE.Soil.76_1206600 JE.Soil.76_1206909 JE.Soil.76_1207490 JE.Soil.76_1209543 JE.Soil.76_1210697 JE.Soil.76_1210764 JE.Soil.76_1212789 JE.Soil.76_1213216 JE.Soil.76_1213661 JE.Soil.76_1214302 JE.Soil.76_1215437 JE.Soil.76_1216412 JE.Soil.76_1216675 JE.Soil.76_1220787 JE.Soil.76_1222197 JE.Soil.76_1223699 JE.Soil.76_1228493 JE.Soil.76_1230332 JE.Soil.76_1230546 JE.Soil.76_1231253 JE.Soil.76_1231372 JE.Soil.76_1231615 JE.Soil.76_1234111 JE.Soil.76_1234845 JE.Soil.76_1234878 JE.Soil.76_1237820 JE.Soil.76_1238732 JE.Soil.76_1238911 JE.Soil.76_1240397 JE.Soil.76_1241715 JE.Soil.76_1244027 JE.Soil.76_1244276 JE.Soil.76_1244684 JE.Soil.76_1245046 JE.Soil.76_1246885 JE.Soil.76_1248669 JE.Soil.76_1251328 JE.Soil.76_1251554 JE.Soil.76_1251977 JE.Soil.76_1252412 JE.Soil.76_1252718 JE.Soil.76_1253474 JE.Soil.76_1253872 JE.Soil.76_1254872 JE.Soil.76_1255353 JE.Soil.76_1261255 JE.Soil.76_1262571 JE.Soil.76_1268646 JE.Soil.76_1269356 JE.Soil.76_1270657 JE.Soil.76_1271522 JE.Soil.76_1273143 JE.Soil.76_1273533 JE.Soil.76_1273979 JE.Soil.76_1275034 JE.Soil.76_1278566 JE.Soil.76_1279551 JE.Soil.76_1280855 JE.Soil.76_1281387 JE.Soil.76_1284443 JE.Soil.76_1285738 JE.Soil.76_1286727 JE.Soil.76_1288222 JE.Soil.76_1290006 JE.Soil.76_1290961 JE.Soil.76_1291187 JE.Soil.76_1291886 JE.Soil.76_1293635 JE.Soil.76_1295051 JE.Soil.76_1296927 JE.Soil.76_1299018 JE.Soil.76_1299038 JE.Soil.76_1299557 JE.Soil.76_1300683 JE.Soil.76_1302680 JE.Soil.76_1304637 JE.Soil.76_1305662 JE.Soil.76_1308139 JE.Soil.76_1309125 JE.Soil.76_1309846 JE.Soil.76_1314357 JE.Soil.76_1315028 JE.Soil.76_1316151 JE.Soil.76_1318980 JE.Soil.76_1319080 JE.Soil.76_1319439 JE.Soil.76_1319984 JE.Soil.76_1321853 JE.Soil.76_1322023 JE.Soil.76_1322393 JE.Soil.76_1322766 JE.Soil.76_1322982 JE.Soil.76_1325196 JE.Soil.76_1327291 JE.Soil.76_1327593 JE.Soil.76_1328725 JE.Soil.76_1329005 JE.Soil.76_1330757 JE.Soil.76_1331213 JE.Soil.76_1333527 JE.Soil.76_1334264 JE.Soil.76_1335527 JE.Soil.76_1336130 JE.Soil.76_1336628 JE.Soil.76_1337850 JE.Soil.76_1338272 JE.Soil.76_1338636 JE.Soil.76_1339482 JE.Soil.76_1341766 JE.Soil.76_1342277 JE.Soil.76_1342499 JE.Soil.76_1342517 JE.Soil.76_1343174 JE.Soil.76_1345172 JE.Soil.76_1345824 JE.Soil.76_1345830 JE.Soil.76_1345944 JE.Soil.76_1347119 JE.Soil.76_1347908 JE.Soil.76_1349631 JE.Soil.76_1350079 JE.Soil.76_1350205 JE.Soil.76_1353904 JE.Soil.76_1357159 JE.Soil.76_1357178 JE.Soil.76_1357551 JE.Soil.76_1358340 JE.Soil.76_1358393 JE.Soil.76_1358767 JE.Soil.76_1359130 JE.Soil.76_1360117 JE.Soil.76_1360165 JE.Soil.76_1360818 JE.Soil.76_1364078 JE.Soil.76_1366300 JE.Soil.76_1372531 JE.Soil.76_1376512 JE.Soil.76_1379189 JE.Soil.76_1380440 JE.Soil.76_1382402 JE.Soil.76_1382445 JE.Soil.76_1384886 JE.Soil.76_1385560 JE.Soil.76_1386245 JE.Soil.76_1388221 JE.Soil.76_1391498 JE.Soil.76_1391670 JE.Soil.76_1397706 JE.Soil.76_1398117 JE.Soil.76_1398702 JE.Soil.76_1399853 JE.Soil.76_1399871 JE.Soil.76_1400137 JE.Soil.76_1401988 JE.Soil.76_1405370 JE.Soil.76_1406969 JE.Soil.76_1407295 JE.Soil.76_1409546 JE.Soil.76_1411717 JE.Soil.76_1412864 JE.Soil.76_1413037 JE.Soil.76_1413196 JE.Soil.76_1416861 JE.Soil.76_1418439 JE.Soil.76_1419269 JE.Soil.76_1419366 JE.Soil.76_1422720 JE.Soil.76_1422872 JE.Soil.76_1423062 JE.Soil.76_1423198 JE.Soil.76_1423896 JE.Soil.76_1425252 JE.Soil.76_1425747 JE.Soil.76_1425956 JE.Soil.76_1427179 JE.Soil.76_1428859 JE.Soil.76_1429095 JE.Soil.76_1429691 JE.Soil.76_1433479 JE.Soil.76_1433658 JE.Soil.76_1433684 JE.Soil.76_1438284 JE.Soil.76_1440681 JE.Soil.76_1440940 JE.Soil.76_1444146 JE.Soil.76_1444941 JE.Soil.76_1445678 JE.Soil.76_1446819 JE.Soil.76_1448251 JE.Soil.76_1449787 JE.Soil.76_1450342 JE.Soil.76_1452453 JE.Soil.76_1453016 JE.Soil.76_1453113 JE.Soil.76_1454824 JE.Soil.76_1455382 JE.Soil.76_1457238 JE.Soil.76_1458217 JE.Soil.76_1458376 JE.Soil.76_1459354 JE.Soil.76_1462226 JE.Soil.76_1463573 JE.Soil.76_1469785 JE.Soil.76_1471852 JE.Soil.76_1476323 JE.Soil.76_1476932 JE.Soil.76_1477136 JE.Soil.76_1477302 JE.Soil.76_1478730 JE.Soil.76_1481131 JE.Soil.76_1482874 JE.Soil.76_1483622 JE.Soil.76_1486317 JE.Soil.76_1486476 JE.Soil.76_1486516 JE.Soil.76_1491682 JE.Soil.76_1491864 JE.Soil.76_1492339 JE.Soil.76_1492659 JE.Soil.76_1492884 JE.Soil.76_1493540 JE.Soil.76_1495043 JE.Soil.76_1499145 JE.Soil.76_1501068 JE.Soil.76_1502011 JE.Soil.76_1502774 JE.Soil.76_1505490 JE.Soil.76_1507154 JE.Soil.76_1507272 JE.Soil.76_1507592 JE.Soil.76_1508516 JE.Soil.76_1510926 JE.Soil.76_1512241 JE.Soil.76_1515249 JE.Soil.76_1517798 JE.Soil.76_1518485 JE.Soil.76_1519820 JE.Soil.76_1520048 JE.Soil.76_1523147 JE.Soil.76_1524539 JE.Soil.76_1524683 JE.Soil.76_1524887 JE.Soil.76_1525867 JE.Soil.76_1527422 JE.Soil.76_1530066 JE.Soil.76_1531820 JE.Soil.76_1531875 JE.Soil.76_1533420 JE.Soil.76_1534588 JE.Soil.76_1535256 JE.Soil.76_1536377 JE.Soil.76_1536861 JE.Soil.76_1538103 JE.Soil.76_1540156 JE.Soil.76_1542173 JE.Soil.76_1546120 JE.Soil.76_1547202 JE.Soil.76_1553692 JE.Soil.76_1554922 JE.Soil.76_1561388 JE.Soil.76_1561513 JE.Soil.76_1561864 JE.Soil.76_1562207 JE.Soil.76_1562653 JE.Soil.76_1562819 JE.Soil.76_1564120 JE.Soil.76_1566097 JE.Soil.76_1566639 JE.Soil.76_1567775 JE.Soil.76_1568232 JE.Soil.76_1568548 JE.Soil.76_1570144 JE.Soil.76_1572746 JE.Soil.76_1573409 JE.Soil.76_1575374 JE.Soil.76_1576245 JE.Soil.76_1576577 JE.Soil.76_1576909 JE.Soil.76_1578231 JE.Soil.76_1579287 JE.Soil.76_1579538 JE.Soil.76_1579705 JE.Soil.76_1580791 JE.Soil.76_1581183 JE.Soil.76_1581229 JE.Soil.76_1581785 JE.Soil.76_1582593 JE.Soil.76_1586120 JE.Soil.76_1586516 JE.Soil.76_1587520 JE.Soil.76_1588158 JE.Soil.76_1589014 JE.Soil.76_1589345 JE.Soil.76_1590889 JE.Soil.76_1592147 JE.Soil.76_1594410 JE.Soil.76_1595978 JE.Soil.76_1598940 JE.Soil.76_1600059 JE.Soil.76_1600719 JE.Soil.76_1602365 JE.Soil.76_1602758 JE.Soil.76_1603844 JE.Soil.76_1604086 JE.Soil.76_1606040 JE.Soil.76_1608089 JE.Soil.76_1612535 JE.Soil.76_1614685 JE.Soil.76_1616024 JE.Soil.76_1616631 JE.Soil.76_1620252 JE.Soil.76_1622768 JE.Soil.76_1626030 JE.Soil.76_1628001 JE.Soil.76_1628251 JE.Soil.76_1629264 JE.Soil.76_1630412 JE.Soil.76_1630974 JE.Soil.76_1632786 JE.Soil.76_1632971 JE.Soil.76_1632989 JE.Soil.76_1633335 JE.Soil.76_1637591 JE.Soil.76_1637863 JE.Soil.76_1639395 JE.Soil.76_1641276 JE.Soil.76_1642831 JE.Soil.76_1646007 JE.Soil.76_1646096 JE.Soil.76_1646141 JE.Soil.76_1648373 JE.Soil.76_1649253 JE.Soil.76_1650540 JE.Soil.76_1650881 JE.Soil.76_1650897 JE.Soil.76_1652585 JE.Soil.76_1652609 JE.Soil.76_1654043 JE.Soil.76_1655548 JE.Soil.76_1657184 JE.Soil.76_1659876 JE.Soil.76_1661894 JE.Soil.76_1663381 JE.Soil.76_1665811 JE.Soil.76_1668293 JE.Soil.76_1669028 JE.Soil.76_1670765 JE.Soil.76_1673840 JE.Soil.76_1674778 JE.Soil.76_1679276 JE.Soil.76_1687628 JE.Soil.76_1687760 JE.Soil.76_1688546 JE.Soil.76_1690664 JE.Soil.76_1693622 JE.Soil.76_1694623 JE.Soil.76_1694748 JE.Soil.76_1694979 JE.Soil.76_1695231 JE.Soil.76_1695382 JE.Soil.76_1695570 JE.Soil.76_1697138 JE.Soil.76_1699064 JE.Soil.76_1701903 JE.Soil.76_1703370 JE.Soil.76_1704216 JE.Soil.76_1705038 JE.Soil.76_1705839 JE.Soil.76_1711194 JE.Soil.76_1712986 JE.Soil.76_1713711 JE.Soil.76_1714230 JE.Soil.76_1718082 JE.Soil.76_1719117 JE.Soil.76_1720124 JE.Soil.76_1720727 JE.Soil.76_1728054 JE.Soil.76_1733189 JE.Soil.76_1733267 JE.Soil.76_1735056 JE.Soil.76_1735175 JE.Soil.76_1738520 JE.Soil.76_1740382 JE.Soil.76_1742352 JE.Soil.76_1743054 JE.Soil.76_1743126 JE.Soil.76_1746135 JE.Soil.76_1751692 JE.Soil.76_1756642 JE.Soil.76_1757969 JE.Soil.76_1758932 JE.Soil.76_1759095 JE.Soil.76_1762767 JE.Soil.76_1764794 JE.Soil.76_1767855 JE.Soil.76_1768052 JE.Soil.76_1770240 JE.Soil.76_1770699 JE.Soil.76_1773343 JE.Soil.76_1773687 JE.Soil.76_1774643 JE.Soil.76_1775979 JE.Soil.76_1776696 JE.Soil.76_1777058 JE.Soil.76_1779034 JE.Soil.76_1783125 JE.Soil.76_1784812 JE.Soil.76_1785037 JE.Soil.76_1787804 JE.Soil.76_1791817 JE.Soil.76_1796791 JE.Soil.76_1798718 JE.Soil.76_1799215 JE.Soil.76_1799579 JE.Soil.76_1801001 JE.Soil.76_1801734 JE.Soil.76_1801935 JE.Soil.76_1802973 JE.Soil.76_1804517 JE.Soil.76_1808714 JE.Soil.76_1809791 JE.Soil.76_1810893 JE.Soil.76_1811503 JE.Soil.76_1813486 JE.Soil.76_1816618 JE.Soil.76_1816958 JE.Soil.76_1818334 JE.Soil.76_1819750 JE.Soil.76_1820310 JE.Soil.76_1821467 JE.Soil.76_1825146 JE.Soil.76_1825196 JE.Soil.76_1826410 JE.Soil.76_1826567 JE.Soil.76_1826706 JE.Soil.76_1826769 JE.Soil.76_1827191 JE.Soil.76_1828493 JE.Soil.76_1831956 JE.Soil.76_1833731 JE.Soil.76_1835961 JE.Soil.76_1836675 JE.Soil.76_1836944 JE.Soil.76_1837417 JE.Soil.76_1838229 JE.Soil.76_1839471 JE.Soil.76_1844201 JE.Soil.76_1847072 JE.Soil.76_1849180 JE.Soil.76_1852569 JE.Soil.76_1856675 JE.Soil.76_1857792 JE.Soil.76_1858919 JE.Soil.76_1860914 JE.Soil.76_1861119 JE.Soil.76_1862671 JE.Soil.76_1862862 JE.Soil.76_1863529 JE.Soil.76_1864451 JE.Soil.76_1864584 JE.Soil.76_1865107 JE.Soil.76_1865124 JE.Soil.76_1866865 JE.Soil.76_1866967 JE.Soil.76_1867178 JE.Soil.76_1868100 JE.Soil.76_1868807 JE.Soil.76_1870106 JE.Soil.76_1870269 JE.Soil.76_1870506 JE.Soil.76_1870779 JE.Soil.76_1873707 JE.Soil.76_1874220 JE.Soil.76_1875299 JE.Soil.76_1875487 JE.Soil.76_1876280 JE.Soil.76_1877054 JE.Soil.76_1879085 JE.Soil.76_1880517 JE.Soil.76_1884650 JE.Soil.76_1885085 JE.Soil.76_1885883 JE.Soil.76_1886180 JE.Soil.76_1886248 JE.Soil.76_1887168 JE.Soil.76_1889577 JE.Soil.76_1889909 JE.Soil.76_1890363 JE.Soil.76_1894247 JE.Soil.76_1894823 JE.Soil.76_1895168 JE.Soil.76_1895708 JE.Soil.76_1895824 JE.Soil.76_1895924 JE.Soil.76_1901451 JE.Soil.76_1901515 JE.Soil.76_1901757 JE.Soil.76_1902362 JE.Soil.76_1902790 JE.Soil.76_1904952 JE.Soil.76_1905627 JE.Soil.76_1908097 JE.Soil.76_1908264 JE.Soil.76_1908807 JE.Soil.76_1909173 JE.Soil.76_1909268 JE.Soil.76_1910234 JE.Soil.76_1910643 JE.Soil.76_1910779 JE.Soil.76_1911174 JE.Soil.76_1911472 JE.Soil.76_1912150 JE.Soil.76_1917572 JE.Soil.76_1917859 JE.Soil.76_1919915 JE.Soil.76_1924585 JE.Soil.76_1925530 JE.Soil.76_1925565 JE.Soil.76_1925620 JE.Soil.76_1925949 JE.Soil.76_1925954 JE.Soil.76_1926665 JE.Soil.76_1926809 JE.Soil.76_1928887 JE.Soil.76_1929578 JE.Soil.76_1930698 JE.Soil.76_1930706 JE.Soil.76_1932586 JE.Soil.76_1934072 JE.Soil.76_1934280 JE.Soil.76_1934561 JE.Soil.76_1934667 JE.Soil.76_1934740 JE.Soil.76_1935761 JE.Soil.76_1937831 JE.Soil.76_1938019 JE.Soil.76_1938937 JE.Soil.76_1939166 JE.Soil.76_1939490 JE.Soil.76_1940886 JE.Soil.76_1942369 JE.Soil.76_1942566 JE.Soil.76_1943483 JE.Soil.76_1944092 JE.Soil.76_1945048 JE.Soil.76_1947107 JE.Soil.76_1948183 JE.Soil.76_1948658 JE.Soil.76_1949789 JE.Soil.76_1950791 JE.Soil.76_1952178 JE.Soil.76_1952365 JE.Soil.76_1954418 JE.Soil.76_1954711 JE.Soil.76_1956371 JE.Soil.76_1960444 JE.Soil.76_1962322 JE.Soil.76_1962758 JE.Soil.76_1963452 JE.Soil.76_1965813 JE.Soil.76_1966115 JE.Soil.76_1966848 JE.Soil.76_1966849 JE.Soil.76_1968830 JE.Soil.76_1972540 JE.Soil.76_1977796 JE.Soil.76_1979322 JE.Soil.76_1979516 JE.Soil.76_1982183 JE.Soil.76_1982518 JE.Soil.76_1982606 JE.Soil.76_1983047 JE.Soil.76_1986047 JE.Soil.76_1988547 JE.Soil.76_1988947 JE.Soil.76_1990042 JE.Soil.76_1990853 JE.Soil.76_1992185 JE.Soil.76_1993956 JE.Soil.76_1995142 JE.Soil.76_1995615 JE.Soil.76_1995863 JE.Soil.76_1995930 JE.Soil.76_1997228 JE.Soil.76_1997243 JE.Soil.76_2000488 JE.Soil.76_2001180 JE.Soil.76_2001547 JE.Soil.76_2002729 JE.Soil.76_2003281 JE.Soil.76_2005372 JE.Soil.76_2006335 JE.Soil.76_2007098 JE.Soil.76_2008196 JE.Soil.76_2008475 JE.Soil.76_2010269 JE.Soil.76_2011673 JE.Soil.76_2014056 JE.Soil.76_2015877 JE.Soil.76_2016934 JE.Soil.76_2016962 JE.Soil.76_2017750 JE.Soil.76_2019792 JE.Soil.76_2020592 JE.Soil.76_2020851 JE.Soil.76_2021099 JE.Soil.76_2021201 JE.Soil.76_2021535 JE.Soil.76_2022408 JE.Soil.76_2027833 JE.Soil.76_2029936 JE.Soil.76_2030360 JE.Soil.76_2030443 JE.Soil.76_2031528 JE.Soil.76_2034277 JE.Soil.76_2040312 JE.Soil.76_2043519 JE.Soil.76_2044657 JE.Soil.76_2046977 JE.Soil.76_2048727 JE.Soil.76_2051047 JE.Soil.76_2052016 JE.Soil.76_2053296 JE.Soil.76_2056352 JE.Soil.76_2056506 JE.Soil.76_2057247 JE.Soil.76_2058100 JE.Soil.76_2059531 JE.Soil.76_2061068 JE.Soil.76_2064985 JE.Soil.76_2066147 JE.Soil.76_2067206 JE.Soil.76_2067885 JE.Soil.76_2068205 JE.Soil.76_2070579 JE.Soil.76_2072408 JE.Soil.76_2074463 JE.Soil.76_2075950 JE.Soil.76_2076319 JE.Soil.76_2078279 JE.Soil.76_2080904 JE.Soil.76_2083476 JE.Soil.76_2083642 JE.Soil.76_2087219 JE.Soil.76_2088828 JE.Soil.76_2091366 JE.Soil.76_2091555 JE.Soil.76_2092727 JE.Soil.76_2092967 JE.Soil.76_2094700 JE.Soil.76_2096414 JE.Soil.76_2096623 JE.Soil.76_2098098 JE.Soil.76_2100058 JE.Soil.76_2100354 JE.Soil.76_2101837 JE.Soil.76_2107281 JE.Soil.76_2107335 JE.Soil.76_2108079 JE.Soil.76_2109078 JE.Soil.76_2109208 JE.Soil.76_2109437 JE.Soil.76_2110569 JE.Soil.76_2110978 JE.Soil.76_2113415 JE.Soil.76_2113968 JE.Soil.76_2115661 JE.Soil.76_2115706 JE.Soil.76_2116561 JE.Soil.76_2119077 JE.Soil.76_2126710 JE.Soil.76_2127044 JE.Soil.76_2127492 JE.Soil.76_2129008 JE.Soil.76_2129635 JE.Soil.76_2132820 JE.Soil.76_2133081 JE.Soil.76_2133974 JE.Soil.76_2136671 JE.Soil.76_2136871 JE.Soil.76_2137455 JE.Soil.76_2141197 JE.Soil.76_2141560 JE.Soil.76_2142452 JE.Soil.76_2144673 JE.Soil.76_2145295 JE.Soil.76_2146033 JE.Soil.76_2146154 JE.Soil.76_2150203 JE.Soil.76_2151668 JE.Soil.76_2151815 JE.Soil.76_2152357 JE.Soil.76_2154200 JE.Soil.76_2160841 JE.Soil.76_2164065 JE.Soil.76_2164194 JE.Soil.76_2165016 JE.Soil.76_2166436 JE.Soil.76_2167169 JE.Soil.76_2167444 JE.Soil.76_2167841 JE.Soil.76_2168020 JE.Soil.76_2169469 JE.Soil.76_2169488 JE.Soil.76_2169550 JE.Soil.76_2170139 JE.Soil.76_2173787 JE.Soil.76_2176774 JE.Soil.76_2180105 JE.Soil.76_2180305 JE.Soil.76_2183740 JE.Soil.76_2183810 JE.Soil.76_2184578 JE.Soil.76_2186781 JE.Soil.76_2187508 JE.Soil.76_2187737 JE.Soil.76_2187927 JE.Soil.76_2188159 JE.Soil.76_2191337 JE.Soil.76_2191354 JE.Soil.76_2193021 JE.Soil.76_2193426 JE.Soil.76_2194103 JE.Soil.76_2194133 JE.Soil.76_2198350 JE.Soil.76_2199413 JE.Soil.76_2200084 JE.Soil.76_2200963 JE.Soil.76_2201069 JE.Soil.76_2203338 JE.Soil.76_2205399 JE.Soil.76_2207224 JE.Soil.76_2208393 JE.Soil.76_2210017 JE.Soil.76_2213481 JE.Soil.76_2214412 JE.Soil.76_2215493 JE.Soil.76_2215795 JE.Soil.76_2215895 JE.Soil.76_2217294 JE.Soil.76_2218264 JE.Soil.76_2219070 JE.Soil.76_2220183 JE.Soil.76_2220544 JE.Soil.76_2222643 JE.Soil.76_2226352 JE.Soil.76_2226632 JE.Soil.76_2226683 JE.Soil.76_2228292 JE.Soil.76_2229861 JE.Soil.76_2232406 JE.Soil.76_2233933 JE.Soil.76_2235210 JE.Soil.76_2235403 JE.Soil.76_2236093 JE.Soil.76_2239060 JE.Soil.76_2242253 JE.Soil.76_2242402 JE.Soil.76_2243119 JE.Soil.76_2243790 JE.Soil.76_2244037 JE.Soil.76_2244756 JE.Soil.76_2245370 JE.Soil.76_2245382 JE.Soil.76_2245788 JE.Soil.76_2245881 JE.Soil.76_2246471 JE.Soil.76_2247003 JE.Soil.76_2250499 JE.Soil.76_2251394 JE.Soil.76_2253232 JE.Soil.76_2254520 JE.Soil.76_2255737 JE.Soil.76_2259333 JE.Soil.76_2260015 JE.Soil.76_2261425 JE.Soil.76_2264125 JE.Soil.76_2265842 JE.Soil.76_2266363 JE.Soil.76_2266398 JE.Soil.76_2269316 JE.Soil.76_2270963 JE.Soil.76_2271628 JE.Soil.76_2273331 JE.Soil.76_2275790 JE.Soil.76_2276936 JE.Soil.76_2278271 JE.Soil.76_2278452 JE.Soil.76_2278640 JE.Soil.76_2279210 JE.Soil.76_2282096 JE.Soil.76_2282281 JE.Soil.76_2283012 JE.Soil.76_2283609 JE.Soil.76_2284173 JE.Soil.76_2285834 JE.Soil.76_2288454 JE.Soil.76_2289407 JE.Soil.76_2290455 JE.Soil.76_2292168 JE.Soil.76_2292277 JE.Soil.76_2296200 JE.Soil.76_2299596 JE.Soil.76_2299647 JE.Soil.76_2300021 JE.Soil.76_2301382 JE.Soil.76_2301725 JE.Soil.76_2302092 JE.Soil.76_2307070 JE.Soil.76_2307529 JE.Soil.76_2308521 JE.Soil.76_2309291 JE.Soil.76_2309762 JE.Soil.76_2319633 JE.Soil.76_2321367 JE.Soil.76_2322381 JE.Soil.76_2322911 JE.Soil.76_2322956 JE.Soil.76_2324711 JE.Soil.76_2326236 JE.Soil.76_2326817 JE.Soil.76_2326910 JE.Soil.76_2327093 JE.Soil.76_2331363 JE.Soil.76_2332871 JE.Soil.76_2333097 JE.Soil.76_2333818 JE.Soil.76_2335585 JE.Soil.76_2339012 JE.Soil.76_2340188 JE.Soil.76_2343213 JE.Soil.76_2344016 JE.Soil.76_2344642 JE.Soil.76_2344907 JE.Soil.76_2348535 JE.Soil.76_2348886 JE.Soil.76_2349126 JE.Soil.76_2352972 JE.Soil.76_2355313 JE.Soil.76_2356869 JE.Soil.76_2358388 JE.Soil.76_2359978 JE.Soil.76_2361505 JE.Soil.76_2363477 JE.Soil.76_2364654 JE.Soil.76_2365732 JE.Soil.76_2368075 JE.Soil.76_2368334 JE.Soil.76_2368390 JE.Soil.76_2368583 JE.Soil.76_2368625 JE.Soil.76_2370785 JE.Soil.76_2372345 JE.Soil.76_2373161 JE.Soil.76_2373755 JE.Soil.76_2375424 JE.Soil.76_2375495 JE.Soil.76_2375697 JE.Soil.76_2377079 JE.Soil.76_2380894 JE.Soil.76_2381451 JE.Soil.76_2381513 JE.Soil.76_2383162 JE.Soil.76_2383610 JE.Soil.76_2384936 JE.Soil.76_2385312 JE.Soil.76_2386225 JE.Soil.76_2386365 JE.Soil.76_2386658 JE.Soil.76_2386822 JE.Soil.76_2387007 JE.Soil.76_2387327 JE.Soil.76_2388351 JE.Soil.76_2389824 JE.Soil.76_2391207 JE.Soil.76_2392244 JE.Soil.76_2394309 JE.Soil.76_2395828 JE.Soil.76_2396892 JE.Soil.76_2399718 JE.Soil.76_2400832 JE.Soil.76_2402629 JE.Soil.76_2402876 JE.Soil.76_2406083 JE.Soil.76_2406628 JE.Soil.76_2409002 JE.Soil.76_2409051 JE.Soil.76_2409751 JE.Soil.76_2409957 JE.Soil.76_2410074 JE.Soil.76_2410518 JE.Soil.76_2411955 JE.Soil.76_2412909 JE.Soil.76_2413021 JE.Soil.76_2414210 JE.Soil.76_2416585 JE.Soil.76_2417550 JE.Soil.76_2418325 JE.Soil.76_2419551 JE.Soil.76_2420094 JE.Soil.76_2421143 JE.Soil.76_2422429 JE.Soil.76_2426299 JE.Soil.76_2426835 JE.Soil.76_2427319 JE.Soil.76_2427584 JE.Soil.76_2428504 JE.Soil.76_2430250 JE.Soil.76_2434422 JE.Soil.76_2434431 JE.Soil.76_2434665 JE.Soil.76_2436131 JE.Soil.76_2438967 JE.Soil.76_2439826 JE.Soil.76_2440805 JE.Soil.76_2443581 JE.Soil.76_2443632 JE.Soil.76_2444668 JE.Soil.76_2444784 JE.Soil.76_2445030 JE.Soil.76_2447183 JE.Soil.76_2448260 JE.Soil.76_2448624 JE.Soil.76_2451417 JE.Soil.76_2451549 JE.Soil.76_2452712 JE.Soil.76_2454957 JE.Soil.76_2455262 JE.Soil.76_2455921 JE.Soil.76_2456960 JE.Soil.76_2458300 JE.Soil.76_2459248 JE.Soil.76_2460136 JE.Soil.76_2462434 JE.Soil.76_2462937 JE.Soil.76_2464180 JE.Soil.76_2471520 JE.Soil.76_2471754 JE.Soil.76_2476662 JE.Soil.76_2477091 JE.Soil.76_2479314 JE.Soil.76_2481214 JE.Soil.76_2481848 JE.Soil.76_2482874 JE.Soil.76_2485394 JE.Soil.76_2485833 JE.Soil.76_2486532 JE.Soil.76_2486687 JE.Soil.76_2486927 JE.Soil.76_2487338 JE.Soil.76_2487659 JE.Soil.76_2487994 JE.Soil.76_2488656 JE.Soil.76_2489809 JE.Soil.76_2490441 JE.Soil.76_2491043 JE.Soil.76_2491367 JE.Soil.76_2492584 JE.Soil.76_2493261 JE.Soil.76_2493660 JE.Soil.76_2495532 JE.Soil.76_2497132 JE.Soil.76_2500686 JE.Soil.76_2500996 JE.Soil.76_2501679 JE.Soil.76_2503500 JE.Soil.76_2508845 JE.Soil.76_2509930 JE.Soil.76_2510614 JE.Soil.76_2511124 JE.Soil.76_2513903 JE.Soil.76_2513918 JE.Soil.76_2514229 JE.Soil.76_2514340 JE.Soil.76_2514952 JE.Soil.76_2515188 JE.Soil.76_2515963 JE.Soil.76_2517631 JE.Soil.76_2528494 JE.Soil.76_2528801 JE.Soil.76_2529559 JE.Soil.76_2530111 JE.Soil.76_2531269 JE.Soil.76_2532805 JE.Soil.76_2535277 JE.Soil.76_2536442 JE.Soil.76_2536484 JE.Soil.76_2536575 JE.Soil.76_2540165 JE.Soil.76_2545203 JE.Soil.76_2547190 JE.Soil.76_2547345 JE.Soil.76_2547385 JE.Soil.76_2549449 JE.Soil.76_2549788 JE.Soil.76_2550834 JE.Soil.76_2551302 JE.Soil.76_2552736 JE.Soil.76_2553010 JE.Soil.76_2553037 JE.Soil.76_2556240 JE.Soil.76_2559132 JE.Soil.76_2561523 JE.Soil.76_2562531 JE.Soil.76_2562985 JE.Soil.76_2563066 JE.Soil.76_2563119 JE.Soil.76_2563487 JE.Soil.76_2565289 JE.Soil.76_2567102 JE.Soil.76_2568253 JE.Soil.76_2570321 JE.Soil.76_2570384 JE.Soil.76_2573491 JE.Soil.76_2573814 JE.Soil.76_2577166 JE.Soil.76_2579229 JE.Soil.76_2581669 JE.Soil.76_2581848 JE.Soil.76_2586146 JE.Soil.76_2588824 JE.Soil.76_2589152 JE.Soil.76_2591976 JE.Soil.76_2592844 JE.Soil.76_2594713 JE.Soil.76_2597605 JE.Soil.76_2598124 JE.Soil.76_2598571 JE.Soil.76_2601244 JE.Soil.76_2601566 JE.Soil.76_2602514 JE.Soil.76_2603132 JE.Soil.76_2605194 JE.Soil.76_2607815 JE.Soil.76_2608625 JE.Soil.76_2609250 JE.Soil.76_2611293 JE.Soil.76_2613582 JE.Soil.76_2615900 JE.Soil.76_2615927 JE.Soil.76_2616057 JE.Soil.76_2616222 JE.Soil.76_2616859 JE.Soil.76_2617753 JE.Soil.76_2618461 JE.Soil.76_2620152 JE.Soil.76_2620480 JE.Soil.76_2620553 JE.Soil.76_2621427 JE.Soil.76_2621586 JE.Soil.76_2622423 JE.Soil.76_2622974 JE.Soil.76_2624864 JE.Soil.76_2628748 JE.Soil.76_2631783 JE.Soil.76_2631935 JE.Soil.76_2632074 JE.Soil.76_2632906 JE.Soil.76_2633650 JE.Soil.76_2633762 JE.Soil.76_2635309 JE.Soil.76_2638293 JE.Soil.76_2638468 JE.Soil.76_2638881 JE.Soil.76_2638934 JE.Soil.76_2639331 JE.Soil.76_2641889 JE.Soil.76_2642076 JE.Soil.76_2642294 JE.Soil.76_2642319 JE.Soil.76_2645480 JE.Soil.76_2646718 JE.Soil.76_2649536 JE.Soil.76_2649908 JE.Soil.76_2651177 JE.Soil.76_2651315 JE.Soil.76_2651947 JE.Soil.76_2652596 JE.Soil.76_2652966 JE.Soil.76_2653425 JE.Soil.76_2653647 JE.Soil.76_2654353 JE.Soil.76_2654596 JE.Soil.76_2655284 JE.Soil.76_2655646 JE.Soil.76_2657425 JE.Soil.76_2659858 JE.Soil.76_2660357 JE.Soil.76_2663956 JE.Soil.76_2664740 JE.Soil.76_2664834 JE.Soil.76_2667116 JE.Soil.76_2668045 JE.Soil.76_2669688 JE.Soil.76_2669838 JE.Soil.76_2670730 JE.Soil.76_2671356 JE.Soil.76_2671924 JE.Soil.76_2676959 JE.Soil.76_2677103 JE.Soil.76_2678257 JE.Soil.76_2679775 JE.Soil.76_2680347 JE.Soil.76_2681787 JE.Soil.76_2688270 JE.Soil.76_2688993 JE.Soil.76_2689496 JE.Soil.76_2690374 JE.Soil.76_2690584 JE.Soil.76_2690954 JE.Soil.76_2691957 JE.Soil.76_2693994 JE.Soil.76_2697075 JE.Soil.76_2698519 JE.Soil.76_2698802 JE.Soil.76_2700743 JE.Soil.76_2702751 JE.Soil.76_2703589 JE.Soil.76_2707238 JE.Soil.76_2715513 JE.Soil.76_2717089 JE.Soil.76_2721318 JE.Soil.76_2721713 JE.Soil.76_2724203 JE.Soil.76_2725560 JE.Soil.76_2726911 JE.Soil.76_2728126 JE.Soil.76_2728528 JE.Soil.76_2728612 JE.Soil.76_2728915 JE.Soil.76_2730944 JE.Soil.76_2731562 JE.Soil.76_2738483 JE.Soil.76_2738838 JE.Soil.76_2739213 JE.Soil.76_2741969 JE.Soil.76_2743515 JE.Soil.76_2745677 JE.Soil.76_2746261 JE.Soil.76_2748430 JE.Soil.76_2749740 JE.Soil.76_2752669 JE.Soil.76_2753677 JE.Soil.76_2753914 JE.Soil.76_2754382 JE.Soil.76_2759833 JE.Soil.76_2759933 JE.Soil.76_2760332 JE.Soil.76_2762860 JE.Soil.76_2763705 JE.Soil.76_2765968 JE.Soil.76_2766786 JE.Soil.76_2767739 JE.Soil.76_2768559 JE.Soil.76_2769285 JE.Soil.76_2772919 JE.Soil.76_2773653 JE.Soil.76_2774979 JE.Soil.76_2775862 JE.Soil.76_2775985 JE.Soil.76_2779339 JE.Soil.76_2779604 JE.Soil.76_2782871 JE.Soil.76_2783773 JE.Soil.76_2785411 JE.Soil.76_2789193 JE.Soil.76_2790676 JE.Soil.76_2790916 JE.Soil.76_2791118 JE.Soil.76_2791311 JE.Soil.76_2793148 JE.Soil.76_2796341 JE.Soil.76_2799415 JE.Soil.76_2799619 JE.Soil.76_2801807 JE.Soil.76_2802080 JE.Soil.76_2803985 JE.Soil.76_2804854 JE.Soil.76_2806157 JE.Soil.76_2807138 JE.Soil.76_2807292 JE.Soil.76_2809589 JE.Soil.76_2809911 JE.Soil.76_2811116 JE.Soil.76_2811838 JE.Soil.76_2812780 JE.Soil.76_2813702 JE.Soil.76_2813995 JE.Soil.76_2817505 JE.Soil.76_2817958 JE.Soil.76_2818420 JE.Soil.76_2819328 JE.Soil.76_2821363 JE.Soil.76_2822040 JE.Soil.76_2824285 JE.Soil.76_2825476 JE.Soil.76_2825620 JE.Soil.76_2826297 JE.Soil.76_2826848 JE.Soil.76_2826863 JE.Soil.76_2827505 JE.Soil.76_2828431 JE.Soil.76_2831927 JE.Soil.76_2832021 JE.Soil.76_2832653 JE.Soil.76_2832972 JE.Soil.76_2833854 JE.Soil.76_2836394 JE.Soil.76_2837053 JE.Soil.76_2838272 JE.Soil.76_2839191 JE.Soil.76_2839405 JE.Soil.76_2839974 JE.Soil.76_2840531 JE.Soil.76_2840676 JE.Soil.76_2843094 JE.Soil.76_2844810 JE.Soil.76_2844870 JE.Soil.76_2845381 JE.Soil.76_2846833 JE.Soil.76_2848442 JE.Soil.76_2851975 JE.Soil.76_2855158 JE.Soil.76_2857912 JE.Soil.76_2858453 JE.Soil.76_2861443 JE.Soil.76_2862226 JE.Soil.76_2862263 JE.Soil.76_2863100 JE.Soil.76_2863260 JE.Soil.76_2863423 JE.Soil.76_2863733 JE.Soil.76_2864641 JE.Soil.76_2867158 JE.Soil.76_2867422 JE.Soil.76_2868505 JE.Soil.76_2869812 JE.Soil.76_2872075 JE.Soil.76_2872518 JE.Soil.76_2872817 JE.Soil.76_2875163 JE.Soil.76_2875486 JE.Soil.76_2876390 JE.Soil.76_2876508 JE.Soil.76_2878018 JE.Soil.76_2878118 JE.Soil.76_2878709 JE.Soil.76_2879060 JE.Soil.76_2879078 JE.Soil.76_2879854 JE.Soil.76_2882729 JE.Soil.76_2882941 JE.Soil.76_2883445 JE.Soil.76_2888730 JE.Soil.76_2889641 JE.Soil.76_2889717 JE.Soil.76_2890346 JE.Soil.76_2891270 JE.Soil.76_2893899 JE.Soil.76_2894852 JE.Soil.76_2896227 JE.Soil.76_2898073 JE.Soil.76_2898600 JE.Soil.76_2902030 JE.Soil.76_2902625 JE.Soil.76_2903052 JE.Soil.76_2905187 JE.Soil.76_2905638 JE.Soil.76_2906056 JE.Soil.76_2908672 JE.Soil.76_2909085 JE.Soil.76_2909258 JE.Soil.76_2909443 JE.Soil.76_2910375 JE.Soil.76_2911065 JE.Soil.76_2911618 JE.Soil.76_2912224 JE.Soil.76_2913096 JE.Soil.76_2913374 JE.Soil.80_691 JE.Soil.80_2109 JE.Soil.80_2328 JE.Soil.80_2754 JE.Soil.80_4853 JE.Soil.80_7080 JE.Soil.80_7254 JE.Soil.80_7279 JE.Soil.80_8032 JE.Soil.80_8459 JE.Soil.80_9245 JE.Soil.80_12163 JE.Soil.80_14809 JE.Soil.80_15367 JE.Soil.80_15980 JE.Soil.80_18041 JE.Soil.80_18202 JE.Soil.80_18413 JE.Soil.80_18892 JE.Soil.80_20894 JE.Soil.80_21724 JE.Soil.80_22405 JE.Soil.80_22628 JE.Soil.80_24518 JE.Soil.80_24798 JE.Soil.80_24879 JE.Soil.80_26281 JE.Soil.80_29776 JE.Soil.80_31396 JE.Soil.80_31539 JE.Soil.80_31756 JE.Soil.80_32203 JE.Soil.80_32843 JE.Soil.80_33889 JE.Soil.80_34171 JE.Soil.80_35285 JE.Soil.80_37980 JE.Soil.80_38797 JE.Soil.80_38865 JE.Soil.80_40483 JE.Soil.80_41548 JE.Soil.80_41757 JE.Soil.80_42147 JE.Soil.80_50423 JE.Soil.80_53578 JE.Soil.80_53776 JE.Soil.80_53825 JE.Soil.80_55000 JE.Soil.80_57331 JE.Soil.80_59025 JE.Soil.80_61143 JE.Soil.80_61894 JE.Soil.80_63766 JE.Soil.80_64249 JE.Soil.80_64401 JE.Soil.80_65565 JE.Soil.80_66255 JE.Soil.80_66272 JE.Soil.80_67341 JE.Soil.80_67675 JE.Soil.80_69157 JE.Soil.80_71391 JE.Soil.80_72403 JE.Soil.80_73301 JE.Soil.80_74328 JE.Soil.80_74373 JE.Soil.80_74500 JE.Soil.80_74910 JE.Soil.80_77182 JE.Soil.80_78048 JE.Soil.80_78253 JE.Soil.80_78349 JE.Soil.80_79011 JE.Soil.80_79028 JE.Soil.80_80011 JE.Soil.80_80188 JE.Soil.80_80226 JE.Soil.80_80286 JE.Soil.80_80398 JE.Soil.80_82017 JE.Soil.80_82910 JE.Soil.80_83099 JE.Soil.80_84205 JE.Soil.80_84252 JE.Soil.80_84967 JE.Soil.80_85428 JE.Soil.80_85464 JE.Soil.80_85707 JE.Soil.80_86727 JE.Soil.80_87468 JE.Soil.80_87795 JE.Soil.80_88193 JE.Soil.80_88603 JE.Soil.80_89943 JE.Soil.80_92079 JE.Soil.80_92826 JE.Soil.80_93509 JE.Soil.80_93740 JE.Soil.80_94681 JE.Soil.80_94911 JE.Soil.80_96922 JE.Soil.80_98297 JE.Soil.80_99506 JE.Soil.80_100052 JE.Soil.80_103488 JE.Soil.80_104526 JE.Soil.80_105851 JE.Soil.80_107792 JE.Soil.80_108860 JE.Soil.80_111848 JE.Soil.80_111985 JE.Soil.80_112209 JE.Soil.80_114785 JE.Soil.80_115156 JE.Soil.80_115675 JE.Soil.80_115830 JE.Soil.80_117090 JE.Soil.80_119777 JE.Soil.80_121364 JE.Soil.80_124470 JE.Soil.80_125368 JE.Soil.80_127431 JE.Soil.80_128394 JE.Soil.80_129041 JE.Soil.80_129350 JE.Soil.80_129576 JE.Soil.80_129989 JE.Soil.80_130063 JE.Soil.80_130218 JE.Soil.80_130400 JE.Soil.80_130721 JE.Soil.80_130907 JE.Soil.80_131028 JE.Soil.80_131242 JE.Soil.80_131684 JE.Soil.80_132993 JE.Soil.80_134107 JE.Soil.80_136401 JE.Soil.80_137596 JE.Soil.80_138066 JE.Soil.80_139160 JE.Soil.80_139478 JE.Soil.80_140756 JE.Soil.80_140900 JE.Soil.80_140920 JE.Soil.80_142187 JE.Soil.80_144799 JE.Soil.80_145907 JE.Soil.80_146178 JE.Soil.80_148116 JE.Soil.80_148748 JE.Soil.80_148788 JE.Soil.80_149957 JE.Soil.80_151590 JE.Soil.80_151627 JE.Soil.80_152633 JE.Soil.80_152681 JE.Soil.80_155778 JE.Soil.80_157472 JE.Soil.80_158583 JE.Soil.80_159977 JE.Soil.80_160185 JE.Soil.80_160951 JE.Soil.80_161185 JE.Soil.80_164498 JE.Soil.80_165208 JE.Soil.80_165859 JE.Soil.80_168386 JE.Soil.80_169534 JE.Soil.80_171358 JE.Soil.80_172224 JE.Soil.80_172308 JE.Soil.80_174035 JE.Soil.80_175104 JE.Soil.80_175198 JE.Soil.80_176270 JE.Soil.80_177636 JE.Soil.80_178371 JE.Soil.80_180216 JE.Soil.80_180368 JE.Soil.80_180421 JE.Soil.80_182555 JE.Soil.80_182563 JE.Soil.80_183286 JE.Soil.80_184844 JE.Soil.80_185791 JE.Soil.80_188067 JE.Soil.80_193282 JE.Soil.80_193927 JE.Soil.80_195684 JE.Soil.80_197063 JE.Soil.80_199332 JE.Soil.80_201066 JE.Soil.80_201592 JE.Soil.80_201851 JE.Soil.80_202295 JE.Soil.80_202937 JE.Soil.80_204490 JE.Soil.80_204672 JE.Soil.80_206790 JE.Soil.80_208748 JE.Soil.80_208890 JE.Soil.80_209487 JE.Soil.80_214548 JE.Soil.80_215334 JE.Soil.80_215505 JE.Soil.80_216309 JE.Soil.80_217709 JE.Soil.80_218272 JE.Soil.80_219556 JE.Soil.80_219736 JE.Soil.80_222084 JE.Soil.80_223724 JE.Soil.80_223776 JE.Soil.80_227337 JE.Soil.80_227515 JE.Soil.80_227959 JE.Soil.80_228784 JE.Soil.80_230990 JE.Soil.80_233283 JE.Soil.80_233350 JE.Soil.80_233423 JE.Soil.80_233802 JE.Soil.80_234514 JE.Soil.80_234587 JE.Soil.80_236682 JE.Soil.80_237097 JE.Soil.80_238527 JE.Soil.80_238596 JE.Soil.80_238852 JE.Soil.80_239645 JE.Soil.80_240128 JE.Soil.80_240683 JE.Soil.80_241263 JE.Soil.80_244355 JE.Soil.80_244842 JE.Soil.80_245116 JE.Soil.80_245960 JE.Soil.80_246961 JE.Soil.80_247943 JE.Soil.80_248458 JE.Soil.80_249323 JE.Soil.80_249347 JE.Soil.80_249419 JE.Soil.80_249848 JE.Soil.80_250518 JE.Soil.80_252068 JE.Soil.80_252496 JE.Soil.80_254285 JE.Soil.80_254798 JE.Soil.80_256064 JE.Soil.80_261185 JE.Soil.80_261680 JE.Soil.80_262057 JE.Soil.80_263384 JE.Soil.80_266452 JE.Soil.80_268099 JE.Soil.80_268114 JE.Soil.80_269714 JE.Soil.80_269833 JE.Soil.80_270065 JE.Soil.80_272659 JE.Soil.80_274844 JE.Soil.80_276163 JE.Soil.80_276322 JE.Soil.80_276757 JE.Soil.80_277190 JE.Soil.80_277256 JE.Soil.80_277576 JE.Soil.80_277757 JE.Soil.80_278119 JE.Soil.80_278460 JE.Soil.80_279098 JE.Soil.80_279750 JE.Soil.80_279922 JE.Soil.80_281539 JE.Soil.80_281668 JE.Soil.80_282863 JE.Soil.80_283124 JE.Soil.80_283519 JE.Soil.80_284641 JE.Soil.80_286194 JE.Soil.80_288019 JE.Soil.80_288308 JE.Soil.80_290862 JE.Soil.80_292257 JE.Soil.80_292272 JE.Soil.80_292393 JE.Soil.80_294064 JE.Soil.80_295939 JE.Soil.80_298102 JE.Soil.80_298266 JE.Soil.80_298680 JE.Soil.80_298927 JE.Soil.80_299973 JE.Soil.80_299985 JE.Soil.80_300200 JE.Soil.80_300283 JE.Soil.80_300399 JE.Soil.80_300597 JE.Soil.80_301585 JE.Soil.80_301748 JE.Soil.80_302789 JE.Soil.80_303949 JE.Soil.80_304085 JE.Soil.80_304938 JE.Soil.80_306605 JE.Soil.80_306643 JE.Soil.80_307113 JE.Soil.80_309344 JE.Soil.80_310778 JE.Soil.80_313806 JE.Soil.80_315101 JE.Soil.80_316649 JE.Soil.80_317380 JE.Soil.80_318822 JE.Soil.80_319797 JE.Soil.80_321405 JE.Soil.80_321575 JE.Soil.80_322538 JE.Soil.80_323882 JE.Soil.80_324081 JE.Soil.80_324382 JE.Soil.80_324418 JE.Soil.80_325489 JE.Soil.80_327906 JE.Soil.80_328017 JE.Soil.80_328216 JE.Soil.80_328933 JE.Soil.80_329110 JE.Soil.80_329491 JE.Soil.80_330492 JE.Soil.80_330552 JE.Soil.80_332535 JE.Soil.80_336062 JE.Soil.80_337003 JE.Soil.80_338574 JE.Soil.80_339952 JE.Soil.80_342941 JE.Soil.80_344179 JE.Soil.80_344598 JE.Soil.80_344842 JE.Soil.80_345321 JE.Soil.80_345930 JE.Soil.80_345963 JE.Soil.80_347900 JE.Soil.80_348521 JE.Soil.80_348582 JE.Soil.80_349626 JE.Soil.80_350132 JE.Soil.80_350521 JE.Soil.80_350692 JE.Soil.80_351198 JE.Soil.80_351823 JE.Soil.80_352200 JE.Soil.80_352396 JE.Soil.80_356213 JE.Soil.80_357947 JE.Soil.80_359628 JE.Soil.80_359658 JE.Soil.80_361200 JE.Soil.80_368486 JE.Soil.80_369010 JE.Soil.80_369220 JE.Soil.80_369310 JE.Soil.80_369457 JE.Soil.80_370512 JE.Soil.80_373482 JE.Soil.80_374509 JE.Soil.80_374893 JE.Soil.80_375693 JE.Soil.80_377147 JE.Soil.80_377527 JE.Soil.80_378973 JE.Soil.80_380505 JE.Soil.80_380781 JE.Soil.80_381092 JE.Soil.80_382825 JE.Soil.80_384068 JE.Soil.80_385717 JE.Soil.80_387294 JE.Soil.80_387758 JE.Soil.80_388178 JE.Soil.80_388536 JE.Soil.80_389101 JE.Soil.80_393907 JE.Soil.80_394431 JE.Soil.80_397492 JE.Soil.80_398061 JE.Soil.80_399048 JE.Soil.80_400115 JE.Soil.80_400733 JE.Soil.80_404264 JE.Soil.80_409418 JE.Soil.80_409500 JE.Soil.80_411078 JE.Soil.80_412753 JE.Soil.80_413296 JE.Soil.80_413314 JE.Soil.80_413934 JE.Soil.80_414054 JE.Soil.80_414284 JE.Soil.80_414912 JE.Soil.80_415401 JE.Soil.80_415646 JE.Soil.80_416989 JE.Soil.80_421456 JE.Soil.80_421522 JE.Soil.80_422405 JE.Soil.80_423873 JE.Soil.80_423975 JE.Soil.80_424866 JE.Soil.80_427176 JE.Soil.80_427385 JE.Soil.80_431588 JE.Soil.80_433621 JE.Soil.80_434007 JE.Soil.80_434980 JE.Soil.80_437835 JE.Soil.80_440187 JE.Soil.80_440714 JE.Soil.80_441612 JE.Soil.80_442460 JE.Soil.80_442519 JE.Soil.80_442558 JE.Soil.80_443234 JE.Soil.80_444257 JE.Soil.80_445032 JE.Soil.80_445626 JE.Soil.80_445919 JE.Soil.80_449659 JE.Soil.80_450721 JE.Soil.80_450750 JE.Soil.80_451430 JE.Soil.80_451667 JE.Soil.80_453156 JE.Soil.80_455794 JE.Soil.80_456775 JE.Soil.80_459793 JE.Soil.80_461849 JE.Soil.80_464887 JE.Soil.80_465023 JE.Soil.80_465251 JE.Soil.80_466198 JE.Soil.80_466317 JE.Soil.80_467338 JE.Soil.80_468844 JE.Soil.80_469160 JE.Soil.80_471805 JE.Soil.80_472581 JE.Soil.80_472971 JE.Soil.80_473779 JE.Soil.80_474441 JE.Soil.80_475232 JE.Soil.80_477023 JE.Soil.80_477115 JE.Soil.80_477370 JE.Soil.80_480478 JE.Soil.80_481513 JE.Soil.80_484287 JE.Soil.80_486824 JE.Soil.80_487088 JE.Soil.80_490471 JE.Soil.80_492099 JE.Soil.80_492922 JE.Soil.80_494335 JE.Soil.80_494416 JE.Soil.80_495289 JE.Soil.80_495907 JE.Soil.80_496113 JE.Soil.80_497278 JE.Soil.80_497302 JE.Soil.80_497732 JE.Soil.80_498217 JE.Soil.80_498398 JE.Soil.80_498710 JE.Soil.80_499638 JE.Soil.80_500391 JE.Soil.80_501983 JE.Soil.80_502044 JE.Soil.80_502363 JE.Soil.80_503312 JE.Soil.80_503881 JE.Soil.80_505722 JE.Soil.80_507088 JE.Soil.80_507421 JE.Soil.80_507435 JE.Soil.80_507760 JE.Soil.80_509723 JE.Soil.80_512479 JE.Soil.80_512680 JE.Soil.80_513005 JE.Soil.80_513859 JE.Soil.80_514456 JE.Soil.80_515738 JE.Soil.80_516965 JE.Soil.80_517483 JE.Soil.80_522432 JE.Soil.80_522956 JE.Soil.80_524609 JE.Soil.80_526126 JE.Soil.80_527979 JE.Soil.80_529056 JE.Soil.80_533021 JE.Soil.80_535438 JE.Soil.80_535522 JE.Soil.80_536617 JE.Soil.80_539385 JE.Soil.80_541149 JE.Soil.80_541348 JE.Soil.80_541733 JE.Soil.80_542959 JE.Soil.80_543060 JE.Soil.80_543356 JE.Soil.80_546710 JE.Soil.80_549594 JE.Soil.80_551457 JE.Soil.80_552821 JE.Soil.80_553995 JE.Soil.80_554295 JE.Soil.80_558823 JE.Soil.80_559449 JE.Soil.80_561322 JE.Soil.80_561470 JE.Soil.80_563291 JE.Soil.80_565191 JE.Soil.80_565424 JE.Soil.80_565787 JE.Soil.80_571426 JE.Soil.80_573503 JE.Soil.80_573851 JE.Soil.80_574148 JE.Soil.80_574201 JE.Soil.80_574827 JE.Soil.80_575374 JE.Soil.80_575938 JE.Soil.80_576003 JE.Soil.80_576030 JE.Soil.80_576919 JE.Soil.80_577693 JE.Soil.80_581295 JE.Soil.80_581303 JE.Soil.80_581389 JE.Soil.80_581974 JE.Soil.80_582041 JE.Soil.80_584026 JE.Soil.80_584040 JE.Soil.80_584532 JE.Soil.80_585891 JE.Soil.80_586150 JE.Soil.80_589881 JE.Soil.80_590012 JE.Soil.80_590023 JE.Soil.80_590365 JE.Soil.80_590659 JE.Soil.80_591754 JE.Soil.80_593840 JE.Soil.80_594473 JE.Soil.80_594832 JE.Soil.80_597659 JE.Soil.80_600654 JE.Soil.80_601290 JE.Soil.80_601721 JE.Soil.80_601833 JE.Soil.80_604673 JE.Soil.80_605591 JE.Soil.80_606342 JE.Soil.80_607791 JE.Soil.80_608283 JE.Soil.80_608938 JE.Soil.80_609129 JE.Soil.80_609348 JE.Soil.80_609461 JE.Soil.80_609481 JE.Soil.80_610953 JE.Soil.80_611237 JE.Soil.80_613319 JE.Soil.80_614617 JE.Soil.80_614838 JE.Soil.80_615406 JE.Soil.80_616023 JE.Soil.80_619673 JE.Soil.80_620878 JE.Soil.80_623673 JE.Soil.80_625476 JE.Soil.80_627369 JE.Soil.80_627819 JE.Soil.80_627931 JE.Soil.80_628453 JE.Soil.80_630192 JE.Soil.80_630893 JE.Soil.80_634264 JE.Soil.80_635739 JE.Soil.80_635901 JE.Soil.80_638378 JE.Soil.80_638423 JE.Soil.80_638591 JE.Soil.80_638763 JE.Soil.80_640796 JE.Soil.80_641319 JE.Soil.80_643270 JE.Soil.80_643576 JE.Soil.80_644813 JE.Soil.80_647860 JE.Soil.80_648425 JE.Soil.80_648681 JE.Soil.80_648801 JE.Soil.80_649353 JE.Soil.80_653191 JE.Soil.80_654625 JE.Soil.80_655540 JE.Soil.80_657233 JE.Soil.80_659026 JE.Soil.80_660372 JE.Soil.80_660925 JE.Soil.80_662996 JE.Soil.80_663503 JE.Soil.80_664794 JE.Soil.80_665901 JE.Soil.80_666413 JE.Soil.80_666637 JE.Soil.80_667166 JE.Soil.80_669152 JE.Soil.80_669260 JE.Soil.80_669279 JE.Soil.80_671003 JE.Soil.80_671774 JE.Soil.80_673443 JE.Soil.80_673837 JE.Soil.80_674510 JE.Soil.80_675668 JE.Soil.80_677432 JE.Soil.80_678850 JE.Soil.80_680153 JE.Soil.80_681289 JE.Soil.80_681430 JE.Soil.80_682153 JE.Soil.80_682576 JE.Soil.80_684102 JE.Soil.80_685045 JE.Soil.80_685836 JE.Soil.80_687125 JE.Soil.80_688400 JE.Soil.80_689478 JE.Soil.80_689994 JE.Soil.80_690321 JE.Soil.80_690821 JE.Soil.80_692517 JE.Soil.80_694260 JE.Soil.80_694540 JE.Soil.80_696371 JE.Soil.80_696663 JE.Soil.80_697576 JE.Soil.80_697937 JE.Soil.80_698097 JE.Soil.80_702075 JE.Soil.80_704655 JE.Soil.80_707660 JE.Soil.80_708455 JE.Soil.80_709256 JE.Soil.80_710705 JE.Soil.80_710765 JE.Soil.80_711381 JE.Soil.80_712081 JE.Soil.80_712505 JE.Soil.80_714257 JE.Soil.80_715595 JE.Soil.80_721264 JE.Soil.80_722615 JE.Soil.80_726087 JE.Soil.80_726149 JE.Soil.80_727901 JE.Soil.80_728302 JE.Soil.80_729665 JE.Soil.80_730367 JE.Soil.80_730591 JE.Soil.80_731668 JE.Soil.80_731948 JE.Soil.80_734640 JE.Soil.80_735122 JE.Soil.80_735430 JE.Soil.80_736053 JE.Soil.80_738397 JE.Soil.80_740659 JE.Soil.80_741588 JE.Soil.80_742258 JE.Soil.80_744478 JE.Soil.80_745697 JE.Soil.80_747160 JE.Soil.80_747645 JE.Soil.80_749674 JE.Soil.80_749836 JE.Soil.80_751909 JE.Soil.80_752981 JE.Soil.80_753116 JE.Soil.80_753191 JE.Soil.80_753806 JE.Soil.80_754950 JE.Soil.80_756834 JE.Soil.80_757659 JE.Soil.80_762360 JE.Soil.80_763144 JE.Soil.80_763644 JE.Soil.80_764053 JE.Soil.80_764886 JE.Soil.80_766217 JE.Soil.80_766695 JE.Soil.80_767153 JE.Soil.80_767173 JE.Soil.80_770811 JE.Soil.80_773185 JE.Soil.80_775146 JE.Soil.80_776170 JE.Soil.80_776552 JE.Soil.80_777017 JE.Soil.80_777086 JE.Soil.80_778977 JE.Soil.80_779675 JE.Soil.80_781782 JE.Soil.80_781983 JE.Soil.80_783374 JE.Soil.80_786439 JE.Soil.80_789680 JE.Soil.80_790639 JE.Soil.80_790697 JE.Soil.80_791424 JE.Soil.80_796111 JE.Soil.80_796540 JE.Soil.80_796687 JE.Soil.80_799487 JE.Soil.80_800330 JE.Soil.80_801163 JE.Soil.80_802421 JE.Soil.80_802749 JE.Soil.80_804547 JE.Soil.80_807267 JE.Soil.80_807476 JE.Soil.80_807567 JE.Soil.80_808768 JE.Soil.80_810506 JE.Soil.80_811270 JE.Soil.80_812309 JE.Soil.80_812681 JE.Soil.80_812993 JE.Soil.80_813556 JE.Soil.80_814998 JE.Soil.80_815482 JE.Soil.80_818309 JE.Soil.80_820353 JE.Soil.80_820808 JE.Soil.80_821005 JE.Soil.80_824417 JE.Soil.80_825592 JE.Soil.80_825720 JE.Soil.80_826437 JE.Soil.80_826870 JE.Soil.80_827078 JE.Soil.80_827275 JE.Soil.80_830936 JE.Soil.80_832954 JE.Soil.80_833827 JE.Soil.80_833971 JE.Soil.80_834596 JE.Soil.80_834638 JE.Soil.80_835749 JE.Soil.80_837144 JE.Soil.80_838458 JE.Soil.80_838788 JE.Soil.80_842359 JE.Soil.80_845164 JE.Soil.80_845840 JE.Soil.80_848435 JE.Soil.80_848678 JE.Soil.80_849201 JE.Soil.80_852186 JE.Soil.80_853089 JE.Soil.80_853110 JE.Soil.80_855841 JE.Soil.80_857037 JE.Soil.80_857229 JE.Soil.80_859335 JE.Soil.80_859529 JE.Soil.80_862078 JE.Soil.80_863919 JE.Soil.80_864831 JE.Soil.80_865212 JE.Soil.80_867136 JE.Soil.80_867701 JE.Soil.80_868222 JE.Soil.80_868915 JE.Soil.80_869702 JE.Soil.80_870113 JE.Soil.80_870629 JE.Soil.80_870793 JE.Soil.80_870974 JE.Soil.80_872846 JE.Soil.80_873558 JE.Soil.80_874184 JE.Soil.80_874467 JE.Soil.80_874591 JE.Soil.80_875320 JE.Soil.80_875364 JE.Soil.80_875522 JE.Soil.80_875927 JE.Soil.80_877112 JE.Soil.80_878905 JE.Soil.80_879351 JE.Soil.80_879669 JE.Soil.80_879899 JE.Soil.80_882164 JE.Soil.80_883106 JE.Soil.80_883256 JE.Soil.80_884448 JE.Soil.80_884626 JE.Soil.80_885476 JE.Soil.80_886866 JE.Soil.80_888349 JE.Soil.80_888551 JE.Soil.80_888644 JE.Soil.80_889804 JE.Soil.80_891580 JE.Soil.80_892409 JE.Soil.80_895133 JE.Soil.80_895437 JE.Soil.80_895486 JE.Soil.80_897500 JE.Soil.80_897510 JE.Soil.80_899754 JE.Soil.80_900191 JE.Soil.80_901061 JE.Soil.80_902171 JE.Soil.80_903213 JE.Soil.80_904883 JE.Soil.80_905395 JE.Soil.80_906372 JE.Soil.80_906757 JE.Soil.80_912547 JE.Soil.80_912708 JE.Soil.80_914578 JE.Soil.80_917390 JE.Soil.80_921021 JE.Soil.80_921076 JE.Soil.80_921814 JE.Soil.80_923810 JE.Soil.80_924134 JE.Soil.80_924730 JE.Soil.80_926156 JE.Soil.80_930282 JE.Soil.80_930437 JE.Soil.80_930892 JE.Soil.80_930925 JE.Soil.80_932727 JE.Soil.80_933914 JE.Soil.80_934445 JE.Soil.80_934766 JE.Soil.80_936178 JE.Soil.80_936753 JE.Soil.80_939037 JE.Soil.80_939659 JE.Soil.80_939794 JE.Soil.80_940071 JE.Soil.80_942265 JE.Soil.80_943195 JE.Soil.80_944089 JE.Soil.80_946209 JE.Soil.80_946289 JE.Soil.80_948137 JE.Soil.80_950537 JE.Soil.80_950635 JE.Soil.80_952745 JE.Soil.80_955140 JE.Soil.80_955551 JE.Soil.80_956009 JE.Soil.80_956264 JE.Soil.80_957348 JE.Soil.80_958226 JE.Soil.80_959616 JE.Soil.80_960704 JE.Soil.80_961430 JE.Soil.80_961596 JE.Soil.80_961792 JE.Soil.80_963203 JE.Soil.80_967868 JE.Soil.80_968175 JE.Soil.80_968423 JE.Soil.80_969533 JE.Soil.80_972026 JE.Soil.80_972336 JE.Soil.80_973074 JE.Soil.80_973231 JE.Soil.80_974007 JE.Soil.80_976494 JE.Soil.80_978352 JE.Soil.80_979197 JE.Soil.80_979467 JE.Soil.80_979843 JE.Soil.80_980383 JE.Soil.80_981275 JE.Soil.80_982257 JE.Soil.80_983577 JE.Soil.80_983821 JE.Soil.80_984638 JE.Soil.80_985086 JE.Soil.80_985294 JE.Soil.80_985524 JE.Soil.80_985816 JE.Soil.80_989132 JE.Soil.80_993325 JE.Soil.80_994514 JE.Soil.80_994633 JE.Soil.80_994793 JE.Soil.80_995336 JE.Soil.80_995496 JE.Soil.80_995699 JE.Soil.80_996051 JE.Soil.80_996123 JE.Soil.80_996296 JE.Soil.80_996755 JE.Soil.80_997952 JE.Soil.80_998273 JE.Soil.80_1000895 JE.Soil.80_1001591 JE.Soil.80_1004282 JE.Soil.80_1005737 JE.Soil.80_1006086 JE.Soil.80_1006603 JE.Soil.80_1007026 JE.Soil.80_1008348 JE.Soil.80_1008664 JE.Soil.80_1010482 JE.Soil.80_1011782 JE.Soil.80_1012232 JE.Soil.80_1012944 JE.Soil.80_1013058 JE.Soil.80_1013098 JE.Soil.80_1015354 JE.Soil.80_1018991 JE.Soil.80_1019429 JE.Soil.80_1021107 JE.Soil.80_1021700 JE.Soil.80_1023094 JE.Soil.80_1025193 JE.Soil.80_1025855 JE.Soil.80_1027944 JE.Soil.80_1028688 JE.Soil.80_1029325 JE.Soil.80_1031499 JE.Soil.80_1032601 JE.Soil.80_1034565 JE.Soil.80_1035876 JE.Soil.80_1036117 JE.Soil.80_1036667 JE.Soil.80_1037639 JE.Soil.80_1038106 JE.Soil.80_1039085 JE.Soil.80_1039094 JE.Soil.80_1039389 JE.Soil.80_1039421 JE.Soil.80_1040912 JE.Soil.80_1041711 JE.Soil.80_1041741 JE.Soil.80_1042251 JE.Soil.80_1042342 JE.Soil.80_1042843 JE.Soil.80_1043228 JE.Soil.80_1044706 JE.Soil.80_1046018 JE.Soil.80_1046038 JE.Soil.80_1046585 JE.Soil.80_1047892 JE.Soil.80_1048778 JE.Soil.80_1048903 JE.Soil.80_1050454 JE.Soil.80_1050472 JE.Soil.80_1050732 JE.Soil.80_1053438 JE.Soil.80_1053621 JE.Soil.80_1054369 JE.Soil.80_1055553 JE.Soil.80_1056576 JE.Soil.80_1056872 JE.Soil.80_1058312 JE.Soil.80_1058554 JE.Soil.80_1058775 JE.Soil.80_1058864 JE.Soil.80_1059218 JE.Soil.80_1060528 JE.Soil.80_1060985 JE.Soil.80_1060993 JE.Soil.80_1062144 JE.Soil.80_1067658 JE.Soil.80_1067683 JE.Soil.80_1068907 JE.Soil.80_1069119 JE.Soil.80_1069609 JE.Soil.80_1070180 JE.Soil.80_1070302 JE.Soil.80_1071013 JE.Soil.80_1071206 JE.Soil.80_1071567 JE.Soil.80_1071695 JE.Soil.80_1072099 JE.Soil.80_1072100 JE.Soil.80_1073088 JE.Soil.80_1074257 JE.Soil.80_1074291 JE.Soil.80_1074669 JE.Soil.80_1075028 JE.Soil.80_1075128 JE.Soil.80_1077261 JE.Soil.80_1077568 JE.Soil.80_1077586 JE.Soil.80_1078093 JE.Soil.80_1078592 JE.Soil.80_1082763 JE.Soil.80_1082965 JE.Soil.80_1084782 JE.Soil.80_1085277 JE.Soil.80_1086337 JE.Soil.80_1087696 JE.Soil.80_1088494 JE.Soil.80_1089894 JE.Soil.80_1091311 JE.Soil.80_1092402 JE.Soil.80_1092865 JE.Soil.80_1093052 JE.Soil.80_1096137 JE.Soil.80_1096245 JE.Soil.80_1096495 JE.Soil.80_1097076 JE.Soil.80_1097766 JE.Soil.80_1097956 JE.Soil.80_1099739 JE.Soil.80_1100535 JE.Soil.80_1101496 JE.Soil.80_1101819 JE.Soil.80_1104176 JE.Soil.80_1104205 JE.Soil.80_1107030 JE.Soil.80_1107519 JE.Soil.80_1107539 JE.Soil.80_1107785 JE.Soil.80_1109795 JE.Soil.80_1110080 JE.Soil.80_1110192 JE.Soil.80_1110687 JE.Soil.80_1111607 JE.Soil.80_1112161 JE.Soil.80_1113205 JE.Soil.80_1115861 JE.Soil.80_1118679 JE.Soil.80_1121334 JE.Soil.80_1121338 JE.Soil.80_1121807 JE.Soil.80_1121897 JE.Soil.80_1121919 JE.Soil.80_1122551 JE.Soil.80_1123251 JE.Soil.80_1123925 JE.Soil.80_1125532 JE.Soil.80_1129334 JE.Soil.80_1130487 JE.Soil.80_1130722 JE.Soil.80_1130903 JE.Soil.80_1134466 JE.Soil.80_1134506 JE.Soil.80_1135128 JE.Soil.80_1135406 JE.Soil.80_1135660 JE.Soil.80_1135741 JE.Soil.80_1138019 JE.Soil.80_1138070 JE.Soil.80_1138302 JE.Soil.80_1139286 JE.Soil.80_1141033 JE.Soil.80_1143044 JE.Soil.80_1146553 JE.Soil.80_1148355 JE.Soil.80_1149091 JE.Soil.80_1149330 JE.Soil.80_1149476 JE.Soil.80_1150938 JE.Soil.80_1152732 JE.Soil.80_1154051 JE.Soil.80_1154316 JE.Soil.80_1157559 JE.Soil.80_1157702 JE.Soil.80_1157773 JE.Soil.80_1160573 JE.Soil.80_1160634 JE.Soil.80_1163055 JE.Soil.80_1163077 JE.Soil.80_1163961 JE.Soil.80_1163990 JE.Soil.80_1164975 JE.Soil.80_1167730 JE.Soil.80_1168459 JE.Soil.80_1169040 JE.Soil.80_1169479 JE.Soil.80_1169760 JE.Soil.80_1170300 JE.Soil.80_1170723 JE.Soil.80_1171051 JE.Soil.80_1171372 JE.Soil.80_1171616 JE.Soil.80_1172048 JE.Soil.80_1172200 JE.Soil.80_1175330 JE.Soil.80_1175459 JE.Soil.80_1177201 JE.Soil.80_1177589 JE.Soil.80_1179097 JE.Soil.80_1179828 JE.Soil.80_1180575 JE.Soil.80_1180601 JE.Soil.80_1183416 JE.Soil.80_1184462 JE.Soil.80_1184662 JE.Soil.80_1185052 JE.Soil.80_1186169 JE.Soil.80_1187078 JE.Soil.80_1187278 JE.Soil.80_1187304 JE.Soil.80_1187428 JE.Soil.80_1190365 JE.Soil.80_1192453 JE.Soil.80_1194189 JE.Soil.80_1194247 JE.Soil.80_1196368 JE.Soil.80_1197834 JE.Soil.80_1198061 JE.Soil.80_1199767 JE.Soil.80_1200836 JE.Soil.80_1202396 JE.Soil.80_1203029 JE.Soil.80_1203066 JE.Soil.80_1204491 JE.Soil.80_1206390 JE.Soil.80_1207859 JE.Soil.80_1208227 JE.Soil.80_1208444 JE.Soil.80_1208776 JE.Soil.80_1209537 JE.Soil.80_1211433 JE.Soil.80_1212098 JE.Soil.80_1212241 JE.Soil.80_1213187 JE.Soil.80_1215202 JE.Soil.80_1215344 JE.Soil.80_1216269 JE.Soil.80_1216366 JE.Soil.80_1218490 JE.Soil.80_1218564 JE.Soil.80_1220439 JE.Soil.80_1220668 JE.Soil.80_1220937 JE.Soil.80_1221760 JE.Soil.80_1222318 JE.Soil.80_1223749 JE.Soil.80_1224349 JE.Soil.80_1224662 JE.Soil.80_1225136 JE.Soil.80_1227828 JE.Soil.80_1227875 JE.Soil.80_1227998 JE.Soil.80_1230093 JE.Soil.80_1232495 JE.Soil.80_1233134 JE.Soil.80_1233947 JE.Soil.80_1234597 JE.Soil.80_1235045 JE.Soil.80_1235140 JE.Soil.80_1236030 JE.Soil.80_1236734 JE.Soil.80_1236959 JE.Soil.80_1238349 JE.Soil.80_1238848 JE.Soil.80_1239600 JE.Soil.80_1240344 JE.Soil.80_1240359 JE.Soil.80_1242236 JE.Soil.80_1243369 JE.Soil.80_1243930 JE.Soil.80_1247242 JE.Soil.80_1248219 JE.Soil.80_1249191 JE.Soil.80_1249716 JE.Soil.80_1249756 JE.Soil.80_1251586 JE.Soil.80_1252186 JE.Soil.80_1252998 JE.Soil.80_1253343 JE.Soil.80_1253907 JE.Soil.80_1255500 JE.Soil.80_1258404 JE.Soil.80_1258502 JE.Soil.80_1259466 JE.Soil.80_1260763 JE.Soil.80_1261388 JE.Soil.80_1261439 JE.Soil.80_1262750 JE.Soil.80_1264170 JE.Soil.80_1265413 JE.Soil.80_1265491 JE.Soil.80_1266036 JE.Soil.80_1266068 JE.Soil.80_1267045 JE.Soil.80_1268653 JE.Soil.80_1269464 JE.Soil.80_1271573 JE.Soil.80_1272651 JE.Soil.80_1273814 JE.Soil.80_1274460 JE.Soil.80_1274481 JE.Soil.80_1277154 JE.Soil.80_1277975 JE.Soil.80_1278688 JE.Soil.80_1278956 JE.Soil.80_1279781 JE.Soil.80_1282228 JE.Soil.80_1282337 JE.Soil.80_1282417 JE.Soil.80_1282723 JE.Soil.80_1283258 JE.Soil.80_1284268 JE.Soil.80_1285011 JE.Soil.80_1286182 JE.Soil.80_1287963 JE.Soil.80_1288288 JE.Soil.80_1288989 JE.Soil.80_1289031 JE.Soil.80_1289472 JE.Soil.80_1290081 JE.Soil.80_1291232 JE.Soil.80_1293197 JE.Soil.80_1294020 JE.Soil.80_1294365 JE.Soil.80_1296765 JE.Soil.80_1297773 JE.Soil.80_1298948 JE.Soil.80_1299024 JE.Soil.80_1299410 JE.Soil.80_1299825 JE.Soil.80_1300060 JE.Soil.80_1300366 JE.Soil.80_1301023 JE.Soil.80_1301562 JE.Soil.80_1303085 JE.Soil.80_1303550 JE.Soil.80_1305860 JE.Soil.80_1306509 JE.Soil.80_1307572 JE.Soil.80_1308128 JE.Soil.80_1310309 JE.Soil.80_1310882 JE.Soil.80_1313837 JE.Soil.80_1314587 JE.Soil.80_1314910 JE.Soil.80_1315547 JE.Soil.80_1316509 JE.Soil.80_1319420 JE.Soil.80_1320139 JE.Soil.80_1322323 JE.Soil.80_1325568 JE.Soil.80_1325688 JE.Soil.80_1325955 JE.Soil.80_1326085 JE.Soil.80_1327249 JE.Soil.80_1330309 JE.Soil.80_1332488 JE.Soil.80_1335266 JE.Soil.80_1335723 JE.Soil.80_1337998 JE.Soil.80_1341729 JE.Soil.80_1342671 JE.Soil.80_1346359 JE.Soil.80_1346623 JE.Soil.80_1346683 JE.Soil.80_1346687 JE.Soil.80_1346780 JE.Soil.80_1348484 JE.Soil.80_1350203 JE.Soil.80_1350217 JE.Soil.80_1352505 JE.Soil.80_1353774 JE.Soil.80_1354490 JE.Soil.80_1354686 JE.Soil.80_1354813 JE.Soil.80_1355462 JE.Soil.80_1355950 JE.Soil.80_1357698 JE.Soil.80_1359017 JE.Soil.80_1359060 JE.Soil.80_1359133 JE.Soil.80_1359696 JE.Soil.80_1361018 JE.Soil.80_1363645 JE.Soil.80_1363745 JE.Soil.80_1364053 JE.Soil.80_1368780 JE.Soil.80_1374310 JE.Soil.80_1374369 JE.Soil.80_1376017 JE.Soil.80_1377277 JE.Soil.80_1378008 JE.Soil.80_1378038 JE.Soil.80_1381078 JE.Soil.80_1381295 JE.Soil.80_1382334 JE.Soil.80_1383582 JE.Soil.80_1383982 JE.Soil.80_1385719 JE.Soil.80_1386058 JE.Soil.80_1386146 JE.Soil.80_1387239 JE.Soil.80_1388572 JE.Soil.80_1389233 JE.Soil.80_1389791 JE.Soil.80_1390607 JE.Soil.80_1393976 JE.Soil.80_1394525 JE.Soil.80_1396487 JE.Soil.80_1396575 JE.Soil.80_1396635 JE.Soil.80_1396653 JE.Soil.80_1399234 JE.Soil.80_1399811 JE.Soil.80_1400360 JE.Soil.80_1401753 JE.Soil.80_1401947 JE.Soil.80_1402120 JE.Soil.80_1403518 JE.Soil.80_1403659 JE.Soil.80_1404887 JE.Soil.80_1406446 JE.Soil.80_1407325 JE.Soil.80_1407399 JE.Soil.80_1408255 JE.Soil.80_1408734 JE.Soil.80_1408894 JE.Soil.80_1409354 JE.Soil.80_1409495 JE.Soil.80_1410168 JE.Soil.80_1410477 JE.Soil.80_1410645 JE.Soil.80_1410669 JE.Soil.80_1411101 JE.Soil.80_1412281 JE.Soil.80_1412945 JE.Soil.80_1413020 JE.Soil.80_1414512 JE.Soil.80_1415005 JE.Soil.80_1416124 JE.Soil.80_1416228 JE.Soil.80_1418620 JE.Soil.80_1418891 JE.Soil.80_1422400 JE.Soil.80_1423115 JE.Soil.80_1423250 JE.Soil.80_1425275 JE.Soil.80_1428844 JE.Soil.80_1429604 JE.Soil.80_1430099 JE.Soil.80_1431277 JE.Soil.80_1431279 JE.Soil.80_1431508 JE.Soil.80_1431605 JE.Soil.80_1431895 JE.Soil.80_1432502 JE.Soil.80_1433303 JE.Soil.80_1434513 JE.Soil.80_1436887 JE.Soil.80_1438007 JE.Soil.80_1438915 JE.Soil.80_1440563 JE.Soil.80_1442689 JE.Soil.80_1442946 JE.Soil.80_1444298 JE.Soil.80_1445044 JE.Soil.80_1447986 JE.Soil.80_1449286 JE.Soil.80_1449847 JE.Soil.80_1450720 JE.Soil.80_1450904 JE.Soil.80_1451377 JE.Soil.80_1452321 JE.Soil.80_1454228 JE.Soil.80_1456454 JE.Soil.80_1460014 JE.Soil.80_1460597 JE.Soil.80_1462445 JE.Soil.80_1463567 JE.Soil.80_1464815 JE.Soil.80_1466144 JE.Soil.80_1466927 JE.Soil.80_1469117 JE.Soil.80_1470069 JE.Soil.80_1470536 JE.Soil.80_1470588 JE.Soil.80_1471804 JE.Soil.80_1473285 JE.Soil.80_1474306 JE.Soil.80_1474510 JE.Soil.80_1475889 JE.Soil.80_1476025 JE.Soil.80_1477062 JE.Soil.80_1481164 JE.Soil.80_1483191 JE.Soil.80_1483980 JE.Soil.80_1486005 JE.Soil.80_1487766 JE.Soil.80_1488607 JE.Soil.80_1489988 JE.Soil.80_1490350 JE.Soil.80_1491054 JE.Soil.80_1492688 JE.Soil.80_1495236 JE.Soil.80_1495442 JE.Soil.80_1495917 JE.Soil.80_1496765 JE.Soil.80_1498120 JE.Soil.80_1498438 JE.Soil.80_1499596 JE.Soil.80_1500732 JE.Soil.80_1501080 JE.Soil.80_1503591 JE.Soil.80_1504456 JE.Soil.80_1504553 JE.Soil.80_1508678 JE.Soil.80_1510077 JE.Soil.80_1511681 JE.Soil.80_1512273 JE.Soil.80_1513742 JE.Soil.80_1514093 JE.Soil.80_1514214 JE.Soil.80_1514615 JE.Soil.80_1515171 JE.Soil.80_1515429 JE.Soil.80_1515866 JE.Soil.80_1516566 JE.Soil.80_1518480 JE.Soil.80_1519134 JE.Soil.80_1519200 JE.Soil.80_1519478 JE.Soil.80_1520004 JE.Soil.80_1522799 JE.Soil.80_1525879 JE.Soil.80_1526118 JE.Soil.80_1527487 JE.Soil.80_1529255 JE.Soil.80_1529341 JE.Soil.80_1529492 JE.Soil.80_1529944 JE.Soil.80_1530654 JE.Soil.80_1531096 JE.Soil.80_1532070 JE.Soil.80_1532426 JE.Soil.80_1532503 JE.Soil.80_1533308 JE.Soil.80_1534343 JE.Soil.80_1535220 JE.Soil.80_1535233 JE.Soil.80_1535619 JE.Soil.80_1536094 JE.Soil.80_1538423 JE.Soil.80_1538645 JE.Soil.80_1539662 JE.Soil.80_1539795 JE.Soil.80_1540031 JE.Soil.80_1540763 JE.Soil.80_1541678 JE.Soil.80_1541695 JE.Soil.80_1542599 JE.Soil.80_1544307 JE.Soil.80_1545558 JE.Soil.80_1546644 JE.Soil.80_1546926 JE.Soil.80_1546963 JE.Soil.80_1547251 JE.Soil.80_1548622 JE.Soil.80_1549259 JE.Soil.80_1549860 JE.Soil.80_1551337 JE.Soil.80_1552712 JE.Soil.80_1553906 JE.Soil.80_1554309 JE.Soil.80_1554998 JE.Soil.80_1555836 JE.Soil.80_1556855 JE.Soil.80_1557264 JE.Soil.80_1557677 JE.Soil.80_1559891 JE.Soil.80_1559937 JE.Soil.80_1560730 JE.Soil.80_1565156 JE.Soil.80_1565908 JE.Soil.80_1568655 JE.Soil.80_1570432 JE.Soil.80_1571608 JE.Soil.80_1571854 JE.Soil.80_1571867 JE.Soil.80_1572996 JE.Soil.80_1573921 JE.Soil.80_1574665 JE.Soil.80_1574682 JE.Soil.80_1576066 JE.Soil.80_1576420 JE.Soil.80_1576906 JE.Soil.80_1577048 JE.Soil.80_1578397 JE.Soil.80_1579435 JE.Soil.80_1579667 JE.Soil.80_1582175 JE.Soil.80_1582524 JE.Soil.80_1582635 JE.Soil.80_1583347 JE.Soil.80_1583475 JE.Soil.80_1584481 JE.Soil.80_1585188 JE.Soil.80_1585356 JE.Soil.80_1586174 JE.Soil.80_1587649 JE.Soil.80_1587655 JE.Soil.80_1588071 JE.Soil.80_1588241 JE.Soil.80_1588449 JE.Soil.80_1590267 JE.Soil.80_1592411 JE.Soil.80_1592829 JE.Soil.80_1592967 JE.Soil.80_1593248 JE.Soil.80_1593454 JE.Soil.80_1593823 JE.Soil.80_1596205 JE.Soil.80_1597350 JE.Soil.80_1598585 JE.Soil.80_1600941 JE.Soil.80_1602642 JE.Soil.80_1602880 JE.Soil.80_1604812 JE.Soil.80_1605040 JE.Soil.80_1605286 JE.Soil.80_1605700 JE.Soil.80_1605734 JE.Soil.80_1606817 JE.Soil.80_1607069 JE.Soil.80_1607334 JE.Soil.80_1607424 JE.Soil.80_1607978 JE.Soil.80_1608186 JE.Soil.80_1609749 JE.Soil.80_1611854 JE.Soil.80_1612718 JE.Soil.80_1613695 JE.Soil.80_1613802 JE.Soil.80_1613893 JE.Soil.80_1615504 JE.Soil.80_1617315 JE.Soil.80_1617367 JE.Soil.80_1618308 JE.Soil.80_1619422 JE.Soil.80_1620040 JE.Soil.80_1621989 JE.Soil.80_1622216 JE.Soil.80_1622950 JE.Soil.80_1625420 JE.Soil.80_1625575 JE.Soil.80_1626763 JE.Soil.80_1627193 JE.Soil.80_1627541 JE.Soil.80_1628685 JE.Soil.80_1629205 JE.Soil.80_1632646 JE.Soil.80_1632777 JE.Soil.80_1633436 JE.Soil.80_1635415 JE.Soil.80_1638260 JE.Soil.80_1638424 JE.Soil.80_1638567 JE.Soil.80_1639239 JE.Soil.80_1639478 JE.Soil.80_1639727 JE.Soil.80_1640768 JE.Soil.80_1644904 JE.Soil.80_1645020 JE.Soil.80_1645643 JE.Soil.80_1646475 JE.Soil.80_1646760 JE.Soil.80_1648412 JE.Soil.80_1649885 JE.Soil.80_1649965 JE.Soil.80_1650315 JE.Soil.80_1651553 JE.Soil.80_1651878 JE.Soil.80_1653745 JE.Soil.80_1654124 JE.Soil.80_1654364 JE.Soil.80_1656116 JE.Soil.80_1659605 JE.Soil.80_1660397 JE.Soil.80_1661011 JE.Soil.80_1661200 JE.Soil.80_1666019 JE.Soil.80_1667769 JE.Soil.80_1668495 JE.Soil.80_1668826 JE.Soil.80_1669858 JE.Soil.80_1670628 JE.Soil.80_1670902 JE.Soil.80_1671410 JE.Soil.80_1671519 JE.Soil.80_1671820 JE.Soil.80_1672264 JE.Soil.80_1672298 JE.Soil.80_1672758 JE.Soil.80_1672820 JE.Soil.80_1674764 JE.Soil.80_1676974 JE.Soil.80_1678060 JE.Soil.80_1679371 JE.Soil.80_1679706 JE.Soil.80_1680339 JE.Soil.80_1681911 JE.Soil.80_1682104 JE.Soil.80_1682211 JE.Soil.80_1683963 JE.Soil.80_1684013 JE.Soil.80_1684458 JE.Soil.80_1685529 JE.Soil.80_1686846 JE.Soil.80_1687434 JE.Soil.80_1690212 JE.Soil.80_1690720 JE.Soil.80_1691865 JE.Soil.80_1693413 JE.Soil.80_1693917 JE.Soil.80_1696361 JE.Soil.80_1697263 JE.Soil.80_1700291 JE.Soil.80_1703219 JE.Soil.80_1704230 JE.Soil.80_1704288 JE.Soil.80_1704520 JE.Soil.80_1707165 JE.Soil.80_1707299 JE.Soil.80_1707469 JE.Soil.80_1707474 JE.Soil.80_1708575 JE.Soil.80_1710428 JE.Soil.80_1712681 JE.Soil.80_1712848 JE.Soil.80_1713472 JE.Soil.80_1713580 JE.Soil.80_1713829 JE.Soil.80_1715333 JE.Soil.80_1715552 JE.Soil.80_1717238 JE.Soil.80_1717732 JE.Soil.80_1717879 JE.Soil.80_1718281 JE.Soil.80_1718429 JE.Soil.80_1719020 JE.Soil.80_1719189 JE.Soil.80_1719205 JE.Soil.80_1720910 JE.Soil.80_1723467 JE.Soil.80_1724756 JE.Soil.80_1724959 JE.Soil.80_1725511 JE.Soil.80_1725525 JE.Soil.80_1727239 JE.Soil.80_1727251 JE.Soil.80_1727351 JE.Soil.80_1727622 JE.Soil.80_1728096 JE.Soil.80_1728150 JE.Soil.80_1728445 JE.Soil.80_1729986 JE.Soil.80_1733462 JE.Soil.80_1737392 JE.Soil.80_1739758 JE.Soil.80_1740260 JE.Soil.80_1742628 JE.Soil.80_1742703 JE.Soil.80_1743247 JE.Soil.80_1743363 JE.Soil.80_1743729 JE.Soil.80_1743805 JE.Soil.80_1743863 JE.Soil.80_1744070 JE.Soil.80_1745297 JE.Soil.80_1745531 JE.Soil.80_1748073 JE.Soil.80_1751347 JE.Soil.80_1751908 JE.Soil.80_1751922 JE.Soil.80_1752983 JE.Soil.80_1753070 JE.Soil.80_1756672 JE.Soil.80_1757670 JE.Soil.80_1758470 JE.Soil.80_1758557 JE.Soil.80_1758789 JE.Soil.80_1759734 JE.Soil.80_1759805 JE.Soil.80_1764215 JE.Soil.80_1764362 JE.Soil.80_1765583 JE.Soil.80_1766086 JE.Soil.80_1766645 JE.Soil.80_1767813 JE.Soil.80_1768298 JE.Soil.80_1769165 JE.Soil.80_1769457 JE.Soil.80_1770004 JE.Soil.80_1771008 JE.Soil.80_1771574 JE.Soil.80_1772088 JE.Soil.80_1777748 JE.Soil.80_1777983 JE.Soil.80_1778505 JE.Soil.80_1779102 JE.Soil.80_1779431 JE.Soil.80_1779477 JE.Soil.80_1779722 JE.Soil.80_1781771 JE.Soil.80_1782301 JE.Soil.80_1782568 JE.Soil.80_1782807 JE.Soil.80_1783169 JE.Soil.80_1784077 JE.Soil.80_1786517 JE.Soil.80_1787392 JE.Soil.80_1787750 JE.Soil.80_1788839 JE.Soil.80_1789233 JE.Soil.80_1789720 JE.Soil.80_1790642 JE.Soil.80_1790766 JE.Soil.80_1791430 JE.Soil.80_1791486 JE.Soil.80_1791846 JE.Soil.80_1792672 JE.Soil.80_1793602 JE.Soil.80_1797842 JE.Soil.80_1798282 JE.Soil.80_1798488 JE.Soil.80_1799881 JE.Soil.80_1800036 JE.Soil.80_1800127 JE.Soil.80_1800959 JE.Soil.80_1801154 JE.Soil.80_1801675 JE.Soil.80_1801984 JE.Soil.80_1803122 JE.Soil.80_1803771 JE.Soil.80_1805172 JE.Soil.80_1805879 JE.Soil.80_1807693 JE.Soil.80_1807794 JE.Soil.80_1808231 JE.Soil.80_1809346 JE.Soil.80_1811135 JE.Soil.80_1811823 JE.Soil.80_1813010 JE.Soil.80_1814767 JE.Soil.80_1815193 JE.Soil.80_1816235 JE.Soil.80_1817262 JE.Soil.80_1817799 JE.Soil.80_1818142 JE.Soil.80_1818652 JE.Soil.80_1820535 JE.Soil.80_1821871 JE.Soil.80_1821934 JE.Soil.80_1824453 JE.Soil.80_1825094 JE.Soil.80_1825110 JE.Soil.80_1825230 JE.Soil.80_1826239 JE.Soil.80_1827065 JE.Soil.80_1827445 JE.Soil.80_1827538 JE.Soil.80_1828043 JE.Soil.80_1828079 JE.Soil.80_1828584 JE.Soil.80_1828793 JE.Soil.80_1829431 JE.Soil.80_1829457 JE.Soil.80_1829504 JE.Soil.80_1830279 JE.Soil.80_1830813 JE.Soil.80_1831392 JE.Soil.80_1832737 JE.Soil.80_1833764 JE.Soil.80_1833925 JE.Soil.80_1834162 JE.Soil.80_1834334 JE.Soil.80_1834740 JE.Soil.80_1835478 JE.Soil.80_1835514 JE.Soil.80_1835891 JE.Soil.80_1836767 JE.Soil.80_1836874 JE.Soil.80_1837604 JE.Soil.80_1837738 JE.Soil.80_1840463 JE.Soil.80_1840594 JE.Soil.80_1843870 JE.Soil.80_1844895 JE.Soil.80_1846661 JE.Soil.80_1847597 JE.Soil.80_1847715 JE.Soil.80_1848192 JE.Soil.80_1848410 JE.Soil.80_1849088 JE.Soil.80_1849497 JE.Soil.80_1849569 JE.Soil.80_1850276 JE.Soil.80_1850626 JE.Soil.80_1852215 JE.Soil.80_1853957 JE.Soil.80_1854014 JE.Soil.80_1854026 JE.Soil.80_1855913 JE.Soil.80_1856014 JE.Soil.80_1856114 JE.Soil.80_1857549 JE.Soil.80_1858141 JE.Soil.80_1859312 JE.Soil.80_1859329 JE.Soil.80_1861477 JE.Soil.80_1861591 JE.Soil.80_1863404 JE.Soil.80_1864766 JE.Soil.80_1864989 JE.Soil.80_1869349 JE.Soil.80_1870027 JE.Soil.80_1870245 JE.Soil.80_1870892 JE.Soil.80_1871351 JE.Soil.80_1872141 JE.Soil.80_1872698 JE.Soil.80_1872747 JE.Soil.80_1873038 JE.Soil.80_1873824 JE.Soil.80_1874403 JE.Soil.80_1875788 JE.Soil.80_1876509 JE.Soil.80_1877957 JE.Soil.80_1880119 JE.Soil.80_1880428 JE.Soil.80_1881129 JE.Soil.80_1884299 JE.Soil.80_1885108 JE.Soil.80_1885324 JE.Soil.80_1886772 JE.Soil.80_1887644 JE.Soil.80_1887903 JE.Soil.80_1887923 JE.Soil.80_1889172 JE.Soil.80_1890233 JE.Soil.80_1890869 JE.Soil.80_1893103 JE.Soil.80_1893600 JE.Soil.80_1894997 JE.Soil.80_1895653 JE.Soil.80_1896963 JE.Soil.80_1898702 JE.Soil.80_1899255 JE.Soil.80_1899302 JE.Soil.80_1899478 JE.Soil.80_1899814 JE.Soil.80_1900118 JE.Soil.80_1901344 JE.Soil.80_1901510 JE.Soil.80_1902262 JE.Soil.80_1902476 JE.Soil.80_1904274 JE.Soil.80_1906505 JE.Soil.80_1907687 JE.Soil.80_1908733 JE.Soil.80_1908814 JE.Soil.80_1911470 JE.Soil.80_1911722 JE.Soil.80_1912499 JE.Soil.80_1913102 JE.Soil.80_1914909 JE.Soil.80_1916028 JE.Soil.80_1916049 JE.Soil.80_1916460 JE.Soil.80_1916990 JE.Soil.80_1917130 JE.Soil.80_1919172 JE.Soil.80_1920532 JE.Soil.80_1920841 JE.Soil.80_1921210 JE.Soil.80_1921874 JE.Soil.80_1922464 JE.Soil.80_1923204 JE.Soil.80_1926070 JE.Soil.80_1926096 JE.Soil.80_1926656 JE.Soil.80_1929184 JE.Soil.80_1929273 JE.Soil.80_1930031 JE.Soil.80_1930248 JE.Soil.80_1930616 JE.Soil.80_1930697 JE.Soil.80_1930715 JE.Soil.80_1932732 JE.Soil.80_1933516 JE.Soil.80_1935900 JE.Soil.80_1936670 JE.Soil.80_1936708 JE.Soil.80_1937134 JE.Soil.80_1937788 JE.Soil.80_1937841 JE.Soil.80_1938636 JE.Soil.80_1938827 JE.Soil.80_1938970 JE.Soil.80_1940242 JE.Soil.80_1940418 JE.Soil.80_1941318 JE.Soil.80_1941438 JE.Soil.80_1942803 JE.Soil.80_1943146 JE.Soil.80_1943670 JE.Soil.80_1944216 JE.Soil.80_1944327 JE.Soil.80_1944713 JE.Soil.80_1945814 JE.Soil.80_1946443 JE.Soil.80_1948472 JE.Soil.80_1948544 JE.Soil.80_1950035 JE.Soil.80_1950477 JE.Soil.80_1951439 JE.Soil.80_1951976 JE.Soil.80_1955737 JE.Soil.80_1955917 JE.Soil.80_1956600 JE.Soil.80_1956916 JE.Soil.80_1957504 JE.Soil.80_1958526 JE.Soil.80_1958929 JE.Soil.80_1959108 JE.Soil.80_1961971 JE.Soil.80_1962178 JE.Soil.80_1962547 JE.Soil.80_1963289 JE.Soil.80_1964433 JE.Soil.80_1964545 JE.Soil.80_1965394 JE.Soil.80_1965490 JE.Soil.80_1966237 JE.Soil.80_1966537 JE.Soil.80_1967998 JE.Soil.80_1968005 JE.Soil.80_1971619 JE.Soil.80_1971819 JE.Soil.80_1972414 JE.Soil.80_1972537 JE.Soil.80_1972624 JE.Soil.80_1974075 JE.Soil.80_1976739 JE.Soil.80_1977568 JE.Soil.80_1978304 JE.Soil.80_1980066 JE.Soil.80_1980840 JE.Soil.80_1983715 JE.Soil.80_1983811 JE.Soil.80_1985641 JE.Soil.80_1986144 JE.Soil.80_1986486 JE.Soil.80_1992477 JE.Soil.80_1992536 JE.Soil.80_1992595 JE.Soil.80_1993226 JE.Soil.80_1993258 JE.Soil.80_1993670 JE.Soil.80_1994625 JE.Soil.80_1994784 JE.Soil.80_1996268 JE.Soil.80_1996993 JE.Soil.80_1997082 JE.Soil.80_1999187 JE.Soil.80_1999254 JE.Soil.80_1999701 JE.Soil.80_2000553 JE.Soil.80_2002012 JE.Soil.80_2003141 JE.Soil.80_2003355 JE.Soil.80_2004948 JE.Soil.80_2007016 JE.Soil.80_2008453 JE.Soil.80_2008950 JE.Soil.80_2009109 JE.Soil.80_2009617 JE.Soil.80_2010045 JE.Soil.80_2010640 JE.Soil.80_2010846 JE.Soil.80_2011010 JE.Soil.80_2013378 JE.Soil.80_2015625 JE.Soil.80_2016364 JE.Soil.80_2018309 JE.Soil.80_2022983 JE.Soil.80_2023802 JE.Soil.80_2024054 JE.Soil.80_2025719 JE.Soil.80_2027847 JE.Soil.80_2028091 JE.Soil.80_2028305 JE.Soil.80_2028325 JE.Soil.80_2031824 JE.Soil.80_2032108 JE.Soil.80_2033681 JE.Soil.80_2033851 JE.Soil.80_2034612 JE.Soil.80_2034977 JE.Soil.80_2037345 JE.Soil.80_2037488 JE.Soil.80_2038414 JE.Soil.80_2038872 JE.Soil.80_2039093 JE.Soil.80_2039409 JE.Soil.80_2039740 JE.Soil.80_2040749 JE.Soil.80_2042703 JE.Soil.80_2042747 JE.Soil.80_2042857 JE.Soil.80_2043531 JE.Soil.80_2044195 JE.Soil.80_2045174 JE.Soil.80_2045234 JE.Soil.80_2046422 JE.Soil.80_2047033 JE.Soil.80_2050077 JE.Soil.80_2051847 JE.Soil.80_2052834 JE.Soil.80_2054566 JE.Soil.80_2055388 JE.Soil.80_2055551 JE.Soil.80_2055932 JE.Soil.80_2057124 JE.Soil.80_2058694 JE.Soil.80_2059887 JE.Soil.80_2061122 JE.Soil.80_2061355 JE.Soil.80_2063410 JE.Soil.80_2065031 JE.Soil.80_2066278 JE.Soil.80_2066508 JE.Soil.80_2066624 JE.Soil.80_2069961 JE.Soil.80_2070177 JE.Soil.80_2070334 JE.Soil.80_2076176 JE.Soil.80_2076293 JE.Soil.80_2076732 JE.Soil.80_2076776 JE.Soil.80_2082626 JE.Soil.80_2083429 JE.Soil.80_2084637 JE.Soil.80_2086443 JE.Soil.80_2086808 JE.Soil.80_2087697 JE.Soil.80_2090146 JE.Soil.80_2090780 JE.Soil.80_2090829 JE.Soil.80_2091073 JE.Soil.80_2091123 JE.Soil.80_2091344 JE.Soil.80_2095029 JE.Soil.80_2096399 JE.Soil.80_2098356 JE.Soil.80_2100821 JE.Soil.80_2104914 JE.Soil.80_2105093 JE.Soil.80_2105311 JE.Soil.80_2105738 JE.Soil.80_2107054 JE.Soil.80_2107766 JE.Soil.80_2109600 JE.Soil.80_2110065 JE.Soil.80_2111113 JE.Soil.80_2113865 JE.Soil.80_2114340 JE.Soil.80_2116114 JE.Soil.80_2116194 JE.Soil.80_2117674 JE.Soil.80_2117971 JE.Soil.80_2119413 JE.Soil.80_2120002 JE.Soil.80_2120372 JE.Soil.80_2121108 JE.Soil.80_2122445 JE.Soil.80_2123004 JE.Soil.80_2124721 JE.Soil.80_2125316 JE.Soil.80_2125533 JE.Soil.80_2126715 JE.Soil.80_2127987 JE.Soil.80_2128734 JE.Soil.80_2128912 JE.Soil.80_2129685 JE.Soil.80_2130168 JE.Soil.80_2131788 JE.Soil.80_2132672 JE.Soil.80_2135401 JE.Soil.80_2135585 JE.Soil.80_2137392 JE.Soil.80_2138911 JE.Soil.80_2139345 JE.Soil.80_2139685 JE.Soil.80_2140915 JE.Soil.80_2142099 JE.Soil.80_2143449 JE.Soil.80_2143735 JE.Soil.80_2144770 JE.Soil.80_2145959 JE.Soil.80_2149956 JE.Soil.80_2150812 JE.Soil.80_2151551 JE.Soil.80_2152651 JE.Soil.80_2152999 JE.Soil.80_2153443 JE.Soil.80_2155061 JE.Soil.80_2155478 JE.Soil.80_2156851 JE.Soil.80_2157125 JE.Soil.80_2158448 JE.Soil.80_2158990 JE.Soil.80_2159270 JE.Soil.80_2160089 JE.Soil.80_2162860 JE.Soil.80_2163491 JE.Soil.80_2163876 JE.Soil.80_2164500 JE.Soil.80_2164907 JE.Soil.80_2168277 JE.Soil.80_2168833 JE.Soil.80_2168927 JE.Soil.80_2169580 JE.Soil.80_2170085 JE.Soil.80_2170808 JE.Soil.80_2171012 JE.Soil.80_2171187 JE.Soil.80_2171268 JE.Soil.80_2172113 JE.Soil.80_2173573 JE.Soil.80_2175629 JE.Soil.80_2176023 JE.Soil.80_2179195 JE.Soil.80_2179444 JE.Soil.80_2179450 JE.Soil.80_2180023 JE.Soil.80_2180059 JE.Soil.80_2180476 JE.Soil.80_2181243 JE.Soil.80_2181639 JE.Soil.80_2182288 JE.Soil.80_2182745 JE.Soil.80_2182762 JE.Soil.80_2183576 JE.Soil.80_2185043 JE.Soil.80_2185734 JE.Soil.80_2186681 JE.Soil.80_2188084 JE.Soil.80_2188758 JE.Soil.80_2189131 JE.Soil.80_2190935 JE.Soil.80_2192030 JE.Soil.80_2193118 JE.Soil.80_2193198 JE.Soil.80_2193839 JE.Soil.80_2194560 JE.Soil.80_2195379 JE.Soil.80_2197434 JE.Soil.80_2198014 JE.Soil.80_2198289 JE.Soil.80_2200294 JE.Soil.80_2200478 JE.Soil.80_2200787 JE.Soil.80_2200814 JE.Soil.80_2201297 JE.Soil.80_2202284 JE.Soil.80_2203082 JE.Soil.80_2206409 JE.Soil.80_2207292 JE.Soil.80_2208412 JE.Soil.80_2210660 JE.Soil.80_2212246 JE.Soil.80_2212559 JE.Soil.80_2214774 JE.Soil.80_2214880 JE.Soil.80_2215348 JE.Soil.80_2215353 JE.Soil.80_2216727 JE.Soil.80_2216920 JE.Soil.80_2218050 JE.Soil.80_2218304 JE.Soil.80_2218926 JE.Soil.80_2219951 JE.Soil.80_2221131 JE.Soil.80_2221713 JE.Soil.80_2222891 JE.Soil.80_2224058 JE.Soil.80_2226264 JE.Soil.80_2227065 JE.Soil.80_2232448 JE.Soil.80_2234503 JE.Soil.80_2234667 JE.Soil.80_2234734 JE.Soil.80_2234905 JE.Soil.80_2235299 JE.Soil.80_2235538 JE.Soil.80_2236998 JE.Soil.80_2238077 JE.Soil.80_2238963 JE.Soil.80_2241164 JE.Soil.80_2241165 JE.Soil.80_2241843 JE.Soil.80_2244130 JE.Soil.80_2244376 JE.Soil.80_2245483 JE.Soil.80_2245504 JE.Soil.80_2246571 JE.Soil.80_2251836 JE.Soil.80_2255751 JE.Soil.80_2257641 JE.Soil.80_2258674 JE.Soil.80_2258828 JE.Soil.80_2259447 JE.Soil.80_2260132 JE.Soil.80_2261105 JE.Soil.80_2262319 JE.Soil.80_2262421 JE.Soil.80_2262768 JE.Soil.80_2262915 JE.Soil.80_2265826 JE.Soil.80_2265953 JE.Soil.80_2266400 JE.Soil.80_2266679 JE.Soil.80_2267235 JE.Soil.80_2269135 JE.Soil.80_2269463 JE.Soil.80_2269559 JE.Soil.80_2269739 JE.Soil.80_2271618 JE.Soil.80_2272259 JE.Soil.80_2275024 JE.Soil.80_2275398 JE.Soil.80_2275519 JE.Soil.80_2275965 JE.Soil.80_2276836 JE.Soil.80_2277681 JE.Soil.80_2277770 JE.Soil.80_2282375 JE.Soil.80_2282860 JE.Soil.80_2285385 JE.Soil.80_2288661 JE.Soil.80_2289538 JE.Soil.80_2290706 JE.Soil.80_2290798 JE.Soil.80_2290843 JE.Soil.80_2293013 JE.Soil.80_2294651 JE.Soil.80_2294789 JE.Soil.80_2296598 JE.Soil.80_2297285 JE.Soil.80_2299323 JE.Soil.80_2300009 JE.Soil.80_2300351 JE.Soil.80_2300422 JE.Soil.80_2300850 JE.Soil.80_2301881 JE.Soil.80_2301924 JE.Soil.80_2303908 JE.Soil.80_2304593 JE.Soil.80_2304620 JE.Soil.80_2306956 JE.Soil.80_2308896 JE.Soil.80_2308902 JE.Soil.80_2310735 JE.Soil.80_2312566 JE.Soil.80_2314765 JE.Soil.80_2315437 JE.Soil.80_2317674 JE.Soil.80_2318425 JE.Soil.80_2319373 JE.Soil.80_2320660 JE.Soil.80_2322543 JE.Soil.80_2324580 JE.Soil.80_2324684 JE.Soil.80_2324943 JE.Soil.80_2328914 JE.Soil.80_2331982 JE.Soil.80_2333393 JE.Soil.80_2338529 JE.Soil.80_2338912 JE.Soil.80_2339793 JE.Soil.80_2339981 JE.Soil.80_2340057 JE.Soil.80_2340850 JE.Soil.80_2341197 JE.Soil.80_2341456 JE.Soil.80_2341965 JE.Soil.80_2345112 JE.Soil.80_2347331 JE.Soil.80_2348400 JE.Soil.80_2348457 JE.Soil.80_2349367 JE.Soil.80_2351795 JE.Soil.80_2353261 JE.Soil.80_2353451 JE.Soil.80_2354911 JE.Soil.80_2356313 JE.Soil.80_2357002 JE.Soil.80_2360388 JE.Soil.80_2360543 JE.Soil.80_2361592 JE.Soil.80_2363088 JE.Soil.80_2363640 JE.Soil.80_2363943 JE.Soil.80_2364047 JE.Soil.80_2364679 JE.Soil.80_2364846 JE.Soil.80_2365508 JE.Soil.80_2365684 JE.Soil.80_2365739 JE.Soil.80_2365820 JE.Soil.80_2368683 JE.Soil.80_2368727 JE.Soil.80_2368973 JE.Soil.80_2369324 JE.Soil.80_2370488 JE.Soil.80_2370563 JE.Soil.80_2371059 JE.Soil.80_2371163 JE.Soil.80_2371599 JE.Soil.80_2371780 JE.Soil.80_2371916 JE.Soil.80_2373119 JE.Soil.80_2373180 JE.Soil.80_2374112 JE.Soil.80_2374711 JE.Soil.80_2374849 JE.Soil.80_2374969 JE.Soil.80_2377176 JE.Soil.80_2377496 JE.Soil.80_2378399 JE.Soil.80_2378559 JE.Soil.80_2378965 JE.Soil.80_2380585 JE.Soil.80_2380697 JE.Soil.80_2381823 JE.Soil.80_2382591 JE.Soil.80_2385042 JE.Soil.80_2386234 JE.Soil.80_2386723 JE.Soil.80_2390122 JE.Soil.80_2390324 JE.Soil.80_2391336 JE.Soil.80_2392450 JE.Soil.80_2394024 JE.Soil.80_2394262 JE.Soil.80_2394561 JE.Soil.80_2395781 JE.Soil.80_2395786 JE.Soil.80_2396587 JE.Soil.80_2397318 JE.Soil.80_2399732 JE.Soil.80_2404010 JE.Soil.80_2404195 JE.Soil.80_2404892 JE.Soil.80_2405175 JE.Soil.80_2405346 JE.Soil.80_2405588 JE.Soil.84_4523 JE.Soil.84_6609 JE.Soil.84_7635 JE.Soil.84_9021 JE.Soil.84_10160 JE.Soil.84_11547 JE.Soil.84_11554 JE.Soil.84_12977 JE.Soil.84_15227 JE.Soil.84_15543 JE.Soil.84_17380 JE.Soil.84_20089 JE.Soil.84_23011 JE.Soil.84_24082 JE.Soil.84_24417 JE.Soil.84_24799 JE.Soil.84_25153 JE.Soil.84_26693 JE.Soil.84_27495 JE.Soil.84_27832 JE.Soil.84_30821 JE.Soil.84_31888 JE.Soil.84_32822 JE.Soil.84_33490 JE.Soil.84_34508 JE.Soil.84_35103 JE.Soil.84_35521 JE.Soil.84_39159 JE.Soil.84_39371 JE.Soil.84_40279 JE.Soil.84_44355 JE.Soil.84_45579 JE.Soil.84_49376 JE.Soil.84_53672 JE.Soil.84_55410 JE.Soil.84_56361 JE.Soil.84_57556 JE.Soil.84_57693 JE.Soil.84_58874 JE.Soil.84_59142 JE.Soil.84_59405 JE.Soil.84_60877 JE.Soil.84_61292 JE.Soil.84_61595 JE.Soil.84_63031 JE.Soil.84_64382 JE.Soil.84_64389 JE.Soil.84_67142 JE.Soil.84_69951 JE.Soil.84_72431 JE.Soil.84_76647 JE.Soil.84_77181 JE.Soil.84_80101 JE.Soil.84_80799 JE.Soil.84_81778 JE.Soil.84_86574 JE.Soil.84_86743 JE.Soil.84_91943 JE.Soil.84_92562 JE.Soil.84_94925 JE.Soil.84_95138 JE.Soil.84_99496 JE.Soil.84_100338 JE.Soil.84_100667 JE.Soil.84_101081 JE.Soil.84_101597 JE.Soil.84_101615 JE.Soil.84_102582 JE.Soil.84_104120 JE.Soil.84_104270 JE.Soil.84_104336 JE.Soil.84_104620 JE.Soil.84_107572 JE.Soil.84_108437 JE.Soil.84_108746 JE.Soil.84_108820 JE.Soil.84_109375 JE.Soil.84_109569 JE.Soil.84_110609 JE.Soil.84_111673 JE.Soil.84_112193 JE.Soil.84_113440 JE.Soil.84_115280 JE.Soil.84_117752 JE.Soil.84_122206 JE.Soil.84_124581 JE.Soil.84_125499 JE.Soil.84_127108 JE.Soil.84_129426 JE.Soil.84_130017 JE.Soil.84_131297 JE.Soil.84_133235 JE.Soil.84_135432 JE.Soil.84_135471 JE.Soil.84_135903 JE.Soil.84_138898 JE.Soil.84_138978 JE.Soil.84_139596 JE.Soil.84_139834 JE.Soil.84_139858 JE.Soil.84_140046 JE.Soil.84_140786 JE.Soil.84_140915 JE.Soil.84_142179 JE.Soil.84_142882 JE.Soil.84_143231 JE.Soil.84_144508 JE.Soil.84_144514 JE.Soil.84_144651 JE.Soil.84_145542 JE.Soil.84_147258 JE.Soil.84_149013 JE.Soil.84_156434 JE.Soil.84_156762 JE.Soil.84_157188 JE.Soil.84_157397 JE.Soil.84_157426 JE.Soil.84_165008 JE.Soil.84_165634 JE.Soil.84_170584 JE.Soil.84_171055 JE.Soil.84_175582 JE.Soil.84_178470 JE.Soil.84_178512 JE.Soil.84_178840 JE.Soil.84_178956 JE.Soil.84_179104 JE.Soil.84_180436 JE.Soil.84_181369 JE.Soil.84_182813 JE.Soil.84_185668 JE.Soil.84_186685 JE.Soil.84_186834 JE.Soil.84_188700 JE.Soil.84_189072 JE.Soil.84_189729 JE.Soil.84_190094 JE.Soil.84_190314 JE.Soil.84_192518 JE.Soil.84_192593 JE.Soil.84_192745 JE.Soil.84_193410 JE.Soil.84_195429 JE.Soil.84_195697 JE.Soil.84_196057 JE.Soil.84_197009 JE.Soil.84_198991 JE.Soil.84_200123 JE.Soil.84_201026 JE.Soil.84_201466 JE.Soil.84_201702 JE.Soil.84_202508 JE.Soil.84_202686 JE.Soil.84_205002 JE.Soil.84_205597 JE.Soil.84_208199 JE.Soil.84_208435 JE.Soil.84_209011 JE.Soil.84_209562 JE.Soil.84_209755 JE.Soil.84_210305 JE.Soil.84_215598 JE.Soil.84_215621 JE.Soil.84_215752 JE.Soil.84_219658 JE.Soil.84_223406 JE.Soil.84_224439 JE.Soil.84_226201 JE.Soil.84_227473 JE.Soil.84_228769 JE.Soil.84_229211 JE.Soil.84_229334 JE.Soil.84_235391 JE.Soil.84_236170 JE.Soil.84_237979 JE.Soil.84_238573 JE.Soil.84_239516 JE.Soil.84_241025 JE.Soil.84_241819 JE.Soil.84_241977 JE.Soil.84_242159 JE.Soil.84_242567 JE.Soil.84_242612 JE.Soil.84_243767 JE.Soil.84_244317 JE.Soil.84_245295 JE.Soil.84_245567 JE.Soil.84_245780 JE.Soil.84_246023 JE.Soil.84_247387 JE.Soil.84_247595 JE.Soil.84_251700 JE.Soil.84_251783 JE.Soil.84_252786 JE.Soil.84_252967 JE.Soil.84_253977 JE.Soil.84_254118 JE.Soil.84_254541 JE.Soil.84_255701 JE.Soil.84_260463 JE.Soil.84_264302 JE.Soil.84_264430 JE.Soil.84_265328 JE.Soil.84_265975 JE.Soil.84_266962 JE.Soil.84_268410 JE.Soil.84_269705 JE.Soil.84_270679 JE.Soil.84_272948 JE.Soil.84_273068 JE.Soil.84_274138 JE.Soil.84_276834 JE.Soil.84_277112 JE.Soil.84_278414 JE.Soil.84_278841 JE.Soil.84_279233 JE.Soil.84_279402 JE.Soil.84_280518 JE.Soil.84_281023 JE.Soil.84_281896 JE.Soil.84_282430 JE.Soil.84_284167 JE.Soil.84_286086 JE.Soil.84_286264 JE.Soil.84_286476 JE.Soil.84_286723 JE.Soil.84_288413 JE.Soil.84_288484 JE.Soil.84_288832 JE.Soil.84_289485 JE.Soil.84_290817 JE.Soil.84_291112 JE.Soil.84_296244 JE.Soil.84_296339 JE.Soil.84_296876 JE.Soil.84_297107 JE.Soil.84_298223 JE.Soil.84_299181 JE.Soil.84_300607 JE.Soil.84_304225 JE.Soil.84_304320 JE.Soil.84_308224 JE.Soil.84_309870 JE.Soil.84_317666 JE.Soil.84_321361 JE.Soil.84_322008 JE.Soil.84_323672 JE.Soil.84_324157 JE.Soil.84_324323 JE.Soil.84_324474 JE.Soil.84_325449 JE.Soil.84_325557 JE.Soil.84_325792 JE.Soil.84_326850 JE.Soil.84_327498 JE.Soil.84_329123 JE.Soil.84_331275 JE.Soil.84_331446 JE.Soil.84_331858 JE.Soil.84_334845 JE.Soil.84_335874 JE.Soil.84_336866 JE.Soil.84_336916 JE.Soil.84_338526 JE.Soil.84_338651 JE.Soil.84_340175 JE.Soil.84_343068 JE.Soil.84_343136 JE.Soil.84_343648 JE.Soil.84_344228 JE.Soil.84_349857 JE.Soil.84_350592 JE.Soil.84_352705 JE.Soil.84_353046 JE.Soil.84_354979 JE.Soil.84_355272 JE.Soil.84_356606 JE.Soil.84_356685 JE.Soil.84_356970 JE.Soil.84_357411 JE.Soil.84_357762 JE.Soil.84_358371 JE.Soil.84_358917 JE.Soil.84_359608 JE.Soil.84_360638 JE.Soil.84_361330 JE.Soil.84_362341 JE.Soil.84_362880 JE.Soil.84_363398 JE.Soil.84_364108 JE.Soil.84_364144 JE.Soil.84_365886 JE.Soil.84_368940 JE.Soil.84_369723 JE.Soil.84_370105 JE.Soil.84_373492 JE.Soil.84_373649 JE.Soil.84_373831 JE.Soil.84_376013 JE.Soil.84_376717 JE.Soil.84_381229 JE.Soil.84_383910 JE.Soil.84_389854 JE.Soil.84_390090 JE.Soil.84_390539 JE.Soil.84_390608 JE.Soil.84_391774 JE.Soil.84_391905 JE.Soil.84_392976 JE.Soil.84_393129 JE.Soil.84_394562 JE.Soil.84_398547 JE.Soil.84_398934 JE.Soil.84_399070 JE.Soil.84_400474 JE.Soil.84_404672 JE.Soil.84_408108 JE.Soil.84_408729 JE.Soil.84_410134 JE.Soil.84_410258 JE.Soil.84_412044 JE.Soil.84_413160 JE.Soil.84_413495 JE.Soil.84_413916 JE.Soil.84_415496 JE.Soil.84_416769 JE.Soil.84_420106 JE.Soil.84_422757 JE.Soil.84_423552 JE.Soil.84_425426 JE.Soil.84_426246 JE.Soil.84_426272 JE.Soil.84_426544 JE.Soil.84_426688 JE.Soil.84_428933 JE.Soil.84_429303 JE.Soil.84_429348 JE.Soil.84_429354 JE.Soil.84_432109 JE.Soil.84_432317 JE.Soil.84_433898 JE.Soil.84_435943 JE.Soil.84_437241 JE.Soil.84_437277 JE.Soil.84_437479 JE.Soil.84_438599 JE.Soil.84_438630 JE.Soil.84_439573 JE.Soil.84_442516 JE.Soil.84_444826 JE.Soil.84_445079 JE.Soil.84_447760 JE.Soil.84_447850 JE.Soil.84_448869 JE.Soil.84_450416 JE.Soil.84_450483 JE.Soil.84_454668 JE.Soil.84_454740 JE.Soil.84_463108 JE.Soil.84_463188 JE.Soil.84_464621 JE.Soil.84_468874 JE.Soil.84_472727 JE.Soil.84_475652 JE.Soil.84_478541 JE.Soil.84_479522 JE.Soil.84_479534 JE.Soil.84_480096 JE.Soil.84_480629 JE.Soil.84_480930 JE.Soil.84_481423 JE.Soil.84_481899 JE.Soil.84_481943 JE.Soil.84_482034 JE.Soil.84_482486 JE.Soil.84_485826 JE.Soil.84_486774 JE.Soil.84_487166 JE.Soil.84_487906 JE.Soil.84_489277 JE.Soil.84_490943 JE.Soil.84_493983 JE.Soil.84_494634 JE.Soil.84_496141 JE.Soil.84_498788 JE.Soil.84_498838 JE.Soil.84_499232 JE.Soil.84_500676 JE.Soil.84_501449 JE.Soil.84_502565 JE.Soil.84_503122 JE.Soil.84_503319 JE.Soil.84_504525 JE.Soil.84_505351 JE.Soil.84_505473 JE.Soil.84_505816 JE.Soil.84_505829 JE.Soil.84_507337 JE.Soil.84_508128 JE.Soil.84_508277 JE.Soil.84_508373 JE.Soil.84_510044 JE.Soil.84_510886 JE.Soil.84_514124 JE.Soil.84_515450 JE.Soil.84_515587 JE.Soil.84_516688 JE.Soil.84_517627 JE.Soil.84_518430 JE.Soil.84_519113 JE.Soil.84_522963 JE.Soil.84_523060 JE.Soil.84_524170 JE.Soil.84_524850 JE.Soil.84_525999 JE.Soil.84_526337 JE.Soil.84_527288 JE.Soil.84_527368 JE.Soil.84_527516 JE.Soil.84_531033 JE.Soil.84_531903 JE.Soil.84_532146 JE.Soil.84_532156 JE.Soil.84_532239 JE.Soil.84_532955 JE.Soil.84_533604 JE.Soil.84_533893 JE.Soil.84_535437 JE.Soil.84_536263 JE.Soil.84_537280 JE.Soil.84_538420 JE.Soil.84_538592 JE.Soil.84_538602 JE.Soil.84_540643 JE.Soil.84_543131 JE.Soil.84_544002 JE.Soil.84_545119 JE.Soil.84_545239 JE.Soil.84_546363 JE.Soil.84_547464 JE.Soil.84_548389 JE.Soil.84_550958 JE.Soil.84_551934 JE.Soil.84_553255 JE.Soil.84_553444 JE.Soil.84_557866 JE.Soil.84_559072 JE.Soil.84_559104 JE.Soil.84_559376 JE.Soil.84_561351 JE.Soil.84_561795 JE.Soil.84_561915 JE.Soil.84_563373 JE.Soil.84_563758 JE.Soil.84_567362 JE.Soil.84_567451 JE.Soil.84_567680 JE.Soil.84_568587 JE.Soil.84_568995 JE.Soil.84_571698 JE.Soil.84_575993 JE.Soil.84_578657 JE.Soil.84_580089 JE.Soil.84_580607 JE.Soil.84_581302 JE.Soil.84_582095 JE.Soil.84_582383 JE.Soil.84_582509 JE.Soil.84_583028 JE.Soil.84_583062 JE.Soil.84_584079 JE.Soil.84_584923 JE.Soil.84_585146 JE.Soil.84_585153 JE.Soil.84_586317 JE.Soil.84_586673 JE.Soil.84_589146 JE.Soil.84_589266 JE.Soil.84_590895 JE.Soil.84_591499 JE.Soil.84_592946 JE.Soil.84_593969 JE.Soil.84_595895 JE.Soil.84_596319 JE.Soil.84_598722 JE.Soil.84_599423 JE.Soil.84_599501 JE.Soil.84_599945 JE.Soil.84_600154 JE.Soil.84_601939 JE.Soil.84_601971 JE.Soil.84_602504 JE.Soil.84_602593 JE.Soil.84_603261 JE.Soil.84_603518 JE.Soil.84_603933 JE.Soil.84_604176 JE.Soil.84_604654 JE.Soil.84_606177 JE.Soil.84_607301 JE.Soil.84_609507 JE.Soil.84_610384 JE.Soil.84_610491 JE.Soil.84_610883 JE.Soil.84_613131 JE.Soil.84_616093 JE.Soil.84_617012 JE.Soil.84_620376 JE.Soil.84_621838 JE.Soil.84_625160 JE.Soil.84_625214 JE.Soil.84_625348 JE.Soil.84_625884 JE.Soil.84_626691 JE.Soil.84_628125 JE.Soil.84_628912 JE.Soil.84_629847 JE.Soil.84_630262 JE.Soil.84_630607 JE.Soil.84_630744 JE.Soil.84_631010 JE.Soil.84_631292 JE.Soil.84_637927 JE.Soil.84_638013 JE.Soil.84_639030 JE.Soil.84_640271 JE.Soil.84_640351 JE.Soil.84_641219 JE.Soil.84_645569 JE.Soil.84_648238 JE.Soil.84_648310 JE.Soil.84_648539 JE.Soil.84_650795 JE.Soil.84_651033 JE.Soil.84_651573 JE.Soil.84_652040 JE.Soil.84_652193 JE.Soil.84_652633 JE.Soil.84_653038 JE.Soil.84_655275 JE.Soil.84_658494 JE.Soil.84_660641 JE.Soil.84_661077 JE.Soil.84_662280 JE.Soil.84_663761 JE.Soil.84_666396 JE.Soil.84_668321 JE.Soil.84_668385 JE.Soil.84_668417 JE.Soil.84_669012 JE.Soil.84_671548 JE.Soil.84_672265 JE.Soil.84_672456 JE.Soil.84_673464 JE.Soil.84_675022 JE.Soil.84_678286 JE.Soil.84_678468 JE.Soil.84_679536 JE.Soil.84_682526 JE.Soil.84_683275 JE.Soil.84_683621 JE.Soil.84_686701 JE.Soil.84_687978 JE.Soil.84_689389 JE.Soil.84_689755 JE.Soil.84_692991 JE.Soil.84_693617 JE.Soil.84_694630 JE.Soil.84_695745 JE.Soil.84_696845 JE.Soil.84_696848 JE.Soil.84_696876 JE.Soil.84_697951 JE.Soil.84_698138 JE.Soil.84_699209 JE.Soil.84_699305 JE.Soil.84_699439 JE.Soil.84_700591 JE.Soil.84_701110 JE.Soil.84_701594 JE.Soil.84_702760 JE.Soil.84_705069 JE.Soil.84_705330 JE.Soil.84_707110 JE.Soil.84_708948 JE.Soil.84_709474 JE.Soil.84_710696 JE.Soil.84_711628 JE.Soil.84_711943 JE.Soil.84_712149 JE.Soil.84_713383 JE.Soil.84_713451 JE.Soil.84_714547 JE.Soil.84_714690 JE.Soil.84_717588 JE.Soil.84_721110 JE.Soil.84_722169 JE.Soil.84_723426 JE.Soil.84_726597 JE.Soil.84_729159 JE.Soil.84_730327 JE.Soil.84_731628 JE.Soil.84_732062 JE.Soil.84_732836 JE.Soil.84_732852 JE.Soil.84_733056 JE.Soil.84_733495 JE.Soil.84_738892 JE.Soil.84_739741 JE.Soil.84_740425 JE.Soil.84_741060 JE.Soil.84_744565 JE.Soil.84_747351 JE.Soil.84_747557 JE.Soil.84_749931 JE.Soil.84_750012 JE.Soil.84_751799 JE.Soil.84_754273 JE.Soil.84_754335 JE.Soil.84_754395 JE.Soil.84_755980 JE.Soil.84_756034 JE.Soil.84_757691 JE.Soil.84_760900 JE.Soil.84_762557 JE.Soil.84_763642 JE.Soil.84_764822 JE.Soil.84_765304 JE.Soil.84_765368 JE.Soil.84_767895 JE.Soil.84_769526 JE.Soil.84_771001 JE.Soil.84_773928 JE.Soil.84_774097 JE.Soil.84_774663 JE.Soil.84_777054 JE.Soil.84_778012 JE.Soil.84_780326 JE.Soil.84_782073 JE.Soil.84_786175 JE.Soil.84_786995 JE.Soil.84_787120 JE.Soil.84_787345 JE.Soil.84_787743 JE.Soil.84_793075 JE.Soil.84_793389 JE.Soil.84_795298 JE.Soil.84_795677 JE.Soil.84_795712 JE.Soil.84_797329 JE.Soil.84_798915 JE.Soil.84_802417 JE.Soil.84_803657 JE.Soil.84_805400 JE.Soil.84_806026 JE.Soil.84_807077 JE.Soil.84_808731 JE.Soil.84_809365 JE.Soil.84_809502 JE.Soil.84_812912 JE.Soil.84_814603 JE.Soil.84_815842 JE.Soil.84_816375 JE.Soil.84_816457 JE.Soil.84_816626 JE.Soil.84_818355 JE.Soil.84_818512 JE.Soil.84_818840 JE.Soil.84_822318 JE.Soil.84_823577 JE.Soil.84_823795 JE.Soil.84_823898 JE.Soil.84_826238 JE.Soil.84_826595 JE.Soil.84_826839 JE.Soil.84_828620 JE.Soil.84_829467 JE.Soil.84_833275 JE.Soil.84_833321 JE.Soil.84_833804 JE.Soil.84_835949 JE.Soil.84_836529 JE.Soil.84_838010 JE.Soil.84_838170 JE.Soil.84_839009 JE.Soil.84_839679 JE.Soil.84_841184 JE.Soil.84_843721 JE.Soil.84_843768 JE.Soil.84_844919 JE.Soil.84_845062 JE.Soil.84_846773 JE.Soil.84_851566 JE.Soil.84_852350 JE.Soil.84_853618 JE.Soil.84_853807 JE.Soil.84_854620 JE.Soil.84_858165 JE.Soil.84_858334 JE.Soil.84_859630 JE.Soil.84_860210 JE.Soil.84_861332 JE.Soil.84_862295 JE.Soil.84_862479 JE.Soil.84_866814 JE.Soil.84_870637 JE.Soil.84_871199 JE.Soil.84_872718 JE.Soil.84_873649 JE.Soil.84_873967 JE.Soil.84_874345 JE.Soil.84_876027 JE.Soil.84_879201 JE.Soil.84_881032 JE.Soil.84_881940 JE.Soil.84_885399 JE.Soil.84_885913 JE.Soil.84_886494 JE.Soil.84_886712 JE.Soil.84_886869 JE.Soil.84_888138 JE.Soil.84_889219 JE.Soil.84_889911 JE.Soil.84_890189 JE.Soil.84_891289 JE.Soil.84_891564 JE.Soil.84_891950 JE.Soil.84_892433 JE.Soil.84_894485 JE.Soil.84_895017 JE.Soil.84_896011 JE.Soil.84_896032 JE.Soil.84_899748 JE.Soil.84_901245 JE.Soil.84_901330 JE.Soil.84_902550 JE.Soil.84_902574 JE.Soil.84_903600 JE.Soil.84_905067 JE.Soil.84_905174 JE.Soil.84_907685 JE.Soil.84_909046 JE.Soil.84_909173 JE.Soil.84_909314 JE.Soil.84_910098 JE.Soil.84_911758 JE.Soil.84_914486 JE.Soil.84_916066 JE.Soil.84_916447 JE.Soil.84_916834 JE.Soil.84_918506 JE.Soil.84_919088 JE.Soil.84_920984 JE.Soil.84_926231 JE.Soil.84_928185 JE.Soil.84_928347 JE.Soil.84_932947 JE.Soil.84_934712 JE.Soil.84_937869 JE.Soil.84_938550 JE.Soil.84_939360 JE.Soil.84_940073 JE.Soil.84_940583 JE.Soil.84_940720 JE.Soil.84_941419 JE.Soil.84_941670 JE.Soil.84_942592 JE.Soil.84_945052 JE.Soil.84_945111 JE.Soil.84_945703 JE.Soil.84_946268 JE.Soil.84_946952 JE.Soil.84_947136 JE.Soil.84_947356 JE.Soil.84_950422 JE.Soil.84_951820 JE.Soil.84_953033 JE.Soil.84_953459 JE.Soil.84_953503 JE.Soil.84_955418 JE.Soil.84_959421 JE.Soil.84_959493 JE.Soil.84_959575 JE.Soil.84_959999 JE.Soil.84_961099 JE.Soil.84_962510 JE.Soil.84_965132 JE.Soil.84_968527 JE.Soil.84_969498 JE.Soil.84_971169 JE.Soil.84_972970 JE.Soil.84_974312 JE.Soil.84_974739 JE.Soil.84_975404 JE.Soil.84_975591 JE.Soil.84_975629 JE.Soil.84_976569 JE.Soil.84_976814 JE.Soil.84_978490 JE.Soil.84_978766 JE.Soil.84_979172 JE.Soil.84_979909 JE.Soil.84_980280 JE.Soil.84_980620 JE.Soil.84_983359 JE.Soil.84_983452 JE.Soil.84_984466 JE.Soil.84_985465 JE.Soil.84_987247 JE.Soil.84_987267 JE.Soil.84_987634 JE.Soil.84_988432 JE.Soil.84_988850 JE.Soil.84_993000 JE.Soil.84_993116 JE.Soil.84_993137 JE.Soil.84_993168 JE.Soil.84_994145 JE.Soil.84_994778 JE.Soil.84_995150 JE.Soil.84_995388 JE.Soil.84_996499 JE.Soil.84_998456 JE.Soil.84_1001944 JE.Soil.84_1002331 JE.Soil.84_1002502 JE.Soil.84_1003614 JE.Soil.84_1003819 JE.Soil.84_1005088 JE.Soil.84_1008994 JE.Soil.84_1009792 JE.Soil.84_1010729 JE.Soil.84_1010915 JE.Soil.84_1011060 JE.Soil.84_1011176 JE.Soil.84_1011952 JE.Soil.84_1014378 JE.Soil.84_1014446 JE.Soil.84_1017542 JE.Soil.84_1018196 JE.Soil.84_1020419 JE.Soil.84_1020706 JE.Soil.84_1021465 JE.Soil.84_1022060 JE.Soil.84_1023916 JE.Soil.84_1025410 JE.Soil.84_1026219 JE.Soil.84_1029299 JE.Soil.84_1031800 JE.Soil.84_1037032 JE.Soil.84_1037720 JE.Soil.84_1039267 JE.Soil.84_1040233 JE.Soil.84_1040920 JE.Soil.84_1044663 JE.Soil.84_1044763 JE.Soil.84_1045484 JE.Soil.84_1046443 JE.Soil.84_1048294 JE.Soil.84_1048313 JE.Soil.84_1048661 JE.Soil.84_1049473 JE.Soil.84_1051102 JE.Soil.84_1052678 JE.Soil.84_1053345 JE.Soil.84_1057091 JE.Soil.84_1057764 JE.Soil.84_1059488 JE.Soil.84_1061393 JE.Soil.84_1062604 JE.Soil.84_1062992 JE.Soil.84_1064593 JE.Soil.84_1064658 JE.Soil.84_1065168 JE.Soil.84_1065682 JE.Soil.84_1066986 JE.Soil.84_1067705 JE.Soil.84_1068599 JE.Soil.84_1070015 JE.Soil.84_1070139 JE.Soil.84_1073897 JE.Soil.84_1077878 JE.Soil.84_1078067 JE.Soil.84_1079977 JE.Soil.84_1080130 JE.Soil.84_1080159 JE.Soil.84_1084509 JE.Soil.84_1084915 JE.Soil.84_1086560 JE.Soil.84_1087565 JE.Soil.84_1091698 JE.Soil.84_1093857 JE.Soil.84_1097891 JE.Soil.84_1099208 JE.Soil.84_1101538 JE.Soil.84_1103069 JE.Soil.84_1103293 JE.Soil.84_1105112 JE.Soil.84_1105179 JE.Soil.84_1105630 JE.Soil.84_1106470 JE.Soil.84_1109752 JE.Soil.84_1110522 JE.Soil.84_1111675 JE.Soil.84_1114486 JE.Soil.84_1114759 JE.Soil.84_1115288 JE.Soil.84_1115294 JE.Soil.84_1115713 JE.Soil.84_1116327 JE.Soil.84_1117378 JE.Soil.84_1117696 JE.Soil.84_1117792 JE.Soil.84_1118067 JE.Soil.84_1118863 JE.Soil.84_1120965 JE.Soil.84_1123912 JE.Soil.84_1124590 JE.Soil.84_1125492 JE.Soil.84_1125669 JE.Soil.84_1128131 JE.Soil.84_1128165 JE.Soil.84_1130160 JE.Soil.84_1133383 JE.Soil.84_1133753 JE.Soil.84_1133774 JE.Soil.84_1134187 JE.Soil.84_1137758 JE.Soil.84_1137830 JE.Soil.84_1138370 JE.Soil.84_1138402 JE.Soil.84_1139673 JE.Soil.84_1139889 JE.Soil.84_1139992 JE.Soil.84_1142429 JE.Soil.84_1143009 JE.Soil.84_1143855 JE.Soil.84_1145157 JE.Soil.84_1147480 JE.Soil.84_1149683 JE.Soil.84_1150085 JE.Soil.84_1150497 JE.Soil.84_1154079 JE.Soil.84_1161131 JE.Soil.84_1161135 JE.Soil.84_1162319 JE.Soil.84_1164309 JE.Soil.84_1164698 JE.Soil.84_1166574 JE.Soil.84_1167053 JE.Soil.84_1168840 JE.Soil.84_1171988 JE.Soil.84_1173875 JE.Soil.84_1175577 JE.Soil.84_1176772 JE.Soil.84_1183177 JE.Soil.84_1183421 JE.Soil.84_1183582 JE.Soil.84_1183608 JE.Soil.84_1184654 JE.Soil.84_1186056 JE.Soil.84_1186691 JE.Soil.84_1187061 JE.Soil.84_1187082 JE.Soil.84_1188095 JE.Soil.84_1188569 JE.Soil.84_1188784 JE.Soil.84_1189309 JE.Soil.84_1189680 JE.Soil.84_1190762 JE.Soil.84_1190844 JE.Soil.84_1191665 JE.Soil.84_1194703 JE.Soil.84_1195260 JE.Soil.84_1195493 JE.Soil.84_1195648 JE.Soil.84_1201673 JE.Soil.84_1202720 JE.Soil.84_1204602 JE.Soil.84_1208065 JE.Soil.84_1210339 JE.Soil.84_1211499 JE.Soil.84_1212966 JE.Soil.84_1213268 JE.Soil.84_1213816 JE.Soil.84_1214127 JE.Soil.84_1214559 JE.Soil.84_1215713 JE.Soil.84_1216435 JE.Soil.84_1216648 JE.Soil.84_1217364 JE.Soil.84_1217391 JE.Soil.84_1217706 JE.Soil.84_1218275 JE.Soil.84_1219034 JE.Soil.84_1219161 JE.Soil.84_1219426 JE.Soil.84_1220567 JE.Soil.84_1220721 JE.Soil.84_1221775 JE.Soil.84_1222205 JE.Soil.84_1223151 JE.Soil.84_1227059 JE.Soil.84_1232020 JE.Soil.84_1232233 JE.Soil.84_1232974 JE.Soil.84_1235367 JE.Soil.84_1236124 JE.Soil.84_1239042 JE.Soil.84_1239192 JE.Soil.84_1239530 JE.Soil.84_1239592 JE.Soil.84_1241004 JE.Soil.84_1241021 JE.Soil.84_1241185 JE.Soil.84_1241665 JE.Soil.84_1241788 JE.Soil.84_1244270 JE.Soil.84_1244616 JE.Soil.84_1246411 JE.Soil.84_1246934 JE.Soil.84_1247479 JE.Soil.84_1247969 JE.Soil.84_1249945 JE.Soil.84_1250433 JE.Soil.84_1251988 JE.Soil.84_1252238 JE.Soil.84_1252572 JE.Soil.84_1257617 JE.Soil.84_1258010 JE.Soil.84_1260335 JE.Soil.84_1260712 JE.Soil.84_1261970 JE.Soil.84_1267408 JE.Soil.84_1271065 JE.Soil.84_1271077 JE.Soil.84_1272714 JE.Soil.84_1273316 JE.Soil.84_1273331 JE.Soil.84_1273467 JE.Soil.84_1274778 JE.Soil.84_1275890 JE.Soil.84_1276750 JE.Soil.84_1277268 JE.Soil.84_1277548 JE.Soil.84_1277596 JE.Soil.84_1279828 JE.Soil.84_1280861 JE.Soil.84_1282440 JE.Soil.84_1285456 JE.Soil.84_1285472 JE.Soil.84_1288260 JE.Soil.84_1288856 JE.Soil.84_1288961 JE.Soil.84_1294619 JE.Soil.84_1295088 JE.Soil.84_1298399 JE.Soil.84_1299908 JE.Soil.84_1300555 JE.Soil.84_1301929 JE.Soil.84_1303053 JE.Soil.84_1303375 JE.Soil.84_1304224 JE.Soil.84_1304379 JE.Soil.84_1305323 JE.Soil.84_1305604 JE.Soil.84_1307681 JE.Soil.84_1308343 JE.Soil.84_1310331 JE.Soil.84_1311141 JE.Soil.84_1312313 JE.Soil.84_1312500 JE.Soil.84_1314832 JE.Soil.84_1316658 JE.Soil.84_1316951 JE.Soil.84_1317349 JE.Soil.84_1317544 JE.Soil.84_1320365 JE.Soil.84_1321374 JE.Soil.84_1321378 JE.Soil.84_1322692 JE.Soil.84_1324404 JE.Soil.84_1325934 JE.Soil.84_1326105 JE.Soil.84_1327731 JE.Soil.84_1328460 JE.Soil.84_1331839 JE.Soil.84_1333118 JE.Soil.84_1334605 JE.Soil.84_1336060 JE.Soil.84_1337239 JE.Soil.84_1337292 JE.Soil.84_1337798 JE.Soil.84_1340894 JE.Soil.84_1341603 JE.Soil.84_1344359 JE.Soil.84_1344826 JE.Soil.84_1346808 JE.Soil.84_1348535 JE.Soil.84_1350240 JE.Soil.84_1353678 JE.Soil.84_1355953 JE.Soil.84_1356672 JE.Soil.84_1356733 JE.Soil.84_1361729 JE.Soil.84_1362691 JE.Soil.84_1363160 JE.Soil.84_1366006 JE.Soil.84_1368057 JE.Soil.84_1368910 JE.Soil.84_1370480 JE.Soil.84_1371378 JE.Soil.84_1374764 JE.Soil.84_1375031 JE.Soil.84_1375044 JE.Soil.84_1378793 JE.Soil.84_1379771 JE.Soil.84_1379944 JE.Soil.84_1380519 JE.Soil.84_1382455 JE.Soil.84_1383385 JE.Soil.84_1384659 JE.Soil.84_1384792 JE.Soil.84_1385194 JE.Soil.84_1386526 JE.Soil.84_1386637 JE.Soil.84_1386729 JE.Soil.84_1389563 JE.Soil.84_1389936 JE.Soil.84_1391276 JE.Soil.84_1394687 JE.Soil.84_1395294 JE.Soil.84_1398267 JE.Soil.84_1403071 JE.Soil.84_1403365 JE.Soil.84_1403897 JE.Soil.84_1404491 JE.Soil.84_1405953 JE.Soil.84_1406034 JE.Soil.84_1406874 JE.Soil.84_1412807 JE.Soil.84_1412986 JE.Soil.84_1417809 JE.Soil.84_1417872 JE.Soil.84_1418082 JE.Soil.84_1418947 JE.Soil.84_1419100 JE.Soil.84_1419597 JE.Soil.84_1420700 JE.Soil.84_1420822 JE.Soil.84_1421164 JE.Soil.84_1421407 JE.Soil.84_1421604 JE.Soil.84_1422638 JE.Soil.84_1423456 JE.Soil.84_1423919 JE.Soil.84_1424866 JE.Soil.84_1425944 JE.Soil.84_1426882 JE.Soil.84_1427262 JE.Soil.84_1429727 JE.Soil.84_1430096 JE.Soil.84_1430229 JE.Soil.84_1432577 JE.Soil.84_1432957 JE.Soil.84_1434017 JE.Soil.84_1436608 JE.Soil.84_1436738 JE.Soil.84_1437686 JE.Soil.84_1437880 JE.Soil.84_1439301 JE.Soil.84_1439504 JE.Soil.84_1440937 JE.Soil.84_1441527 JE.Soil.84_1441680 JE.Soil.84_1441839 JE.Soil.84_1443286 JE.Soil.84_1443979 JE.Soil.84_1444950 JE.Soil.84_1446148 JE.Soil.84_1446395 JE.Soil.84_1447944 JE.Soil.84_1449209 JE.Soil.84_1449974 JE.Soil.84_1450147 JE.Soil.84_1450490 JE.Soil.84_1451831 JE.Soil.84_1452119 JE.Soil.84_1454374 JE.Soil.84_1455173 JE.Soil.84_1455364 JE.Soil.84_1459369 JE.Soil.84_1459916 JE.Soil.84_1460072 JE.Soil.84_1461528 JE.Soil.84_1461945 JE.Soil.84_1463653 JE.Soil.84_1466058 JE.Soil.84_1467687 JE.Soil.84_1468104 JE.Soil.84_1468113 JE.Soil.84_1469151 JE.Soil.84_1474127 JE.Soil.84_1476267 JE.Soil.84_1476954 JE.Soil.84_1477251 JE.Soil.84_1477413 JE.Soil.84_1477640 JE.Soil.84_1478093 JE.Soil.84_1478501 JE.Soil.84_1478709 JE.Soil.84_1480017 JE.Soil.84_1484524 JE.Soil.84_1484887 JE.Soil.84_1485033 JE.Soil.84_1486563 JE.Soil.84_1488828 JE.Soil.84_1489568 JE.Soil.84_1491787 JE.Soil.84_1493904 JE.Soil.84_1494726 JE.Soil.84_1494831 JE.Soil.84_1495774 JE.Soil.84_1495985 JE.Soil.84_1496021 JE.Soil.84_1498670 JE.Soil.84_1499894 JE.Soil.84_1500587 JE.Soil.84_1502298 JE.Soil.84_1502399 JE.Soil.84_1503720 JE.Soil.84_1512471 JE.Soil.84_1514119 JE.Soil.84_1516814 JE.Soil.84_1517320 JE.Soil.84_1517402 JE.Soil.84_1518588 JE.Soil.84_1519625 JE.Soil.84_1522706 JE.Soil.84_1523181 JE.Soil.84_1523796 JE.Soil.84_1524151 JE.Soil.84_1524916 JE.Soil.84_1526272 JE.Soil.84_1528104 JE.Soil.84_1531357 JE.Soil.84_1532191 JE.Soil.84_1532602 JE.Soil.84_1535101 JE.Soil.84_1537014 JE.Soil.84_1537372 JE.Soil.84_1538096 JE.Soil.84_1539671 JE.Soil.84_1541024 JE.Soil.84_1545023 JE.Soil.84_1545517 JE.Soil.84_1546399 JE.Soil.84_1546598 JE.Soil.84_1546983 JE.Soil.84_1547287 JE.Soil.84_1547534 JE.Soil.84_1547975 JE.Soil.84_1550931 JE.Soil.84_1552651 JE.Soil.84_1555051 JE.Soil.84_1555347 JE.Soil.84_1556261 JE.Soil.84_1557303 JE.Soil.84_1557890 JE.Soil.84_1558057 JE.Soil.84_1558252 JE.Soil.84_1559387 JE.Soil.84_1563477 JE.Soil.84_1566099 JE.Soil.84_1567900 JE.Soil.84_1569039 JE.Soil.84_1569304 JE.Soil.84_1571486 JE.Soil.84_1571622 JE.Soil.84_1572413 JE.Soil.84_1574131 JE.Soil.84_1577577 JE.Soil.84_1578070 JE.Soil.84_1580475 JE.Soil.84_1581701 JE.Soil.84_1582322 JE.Soil.84_1582333 JE.Soil.84_1583078 JE.Soil.84_1583380 JE.Soil.84_1585453 JE.Soil.84_1588028 JE.Soil.84_1588118 JE.Soil.84_1590857 JE.Soil.84_1592529 JE.Soil.84_1593315 JE.Soil.84_1594360 JE.Soil.84_1595011 JE.Soil.84_1597767 JE.Soil.84_1597796 JE.Soil.84_1598599 JE.Soil.84_1599757 JE.Soil.84_1599819 JE.Soil.84_1601019 JE.Soil.84_1603809 JE.Soil.84_1605118 JE.Soil.84_1607883 JE.Soil.84_1608156 JE.Soil.84_1610862 JE.Soil.84_1611685 JE.Soil.84_1612941 JE.Soil.84_1613195 JE.Soil.84_1613895 JE.Soil.84_1614282 JE.Soil.84_1614688 JE.Soil.84_1627241 JE.Soil.84_1627245 JE.Soil.84_1629188 JE.Soil.84_1629951 JE.Soil.84_1633067 JE.Soil.84_1635763 JE.Soil.84_1635989 JE.Soil.84_1641565 JE.Soil.84_1642122 JE.Soil.84_1644553 JE.Soil.84_1648805 JE.Soil.84_1651743 JE.Soil.84_1652213 JE.Soil.84_1654936 JE.Soil.84_1657675 JE.Soil.84_1660752 JE.Soil.84_1661363 JE.Soil.84_1661470 JE.Soil.84_1661493 JE.Soil.84_1662743 JE.Soil.84_1664815 JE.Soil.84_1666230 JE.Soil.84_1666283 JE.Soil.84_1668348 JE.Soil.84_1668602 JE.Soil.84_1673996 JE.Soil.84_1674484 JE.Soil.84_1675113 JE.Soil.84_1675293 JE.Soil.84_1676739 JE.Soil.84_1678218 JE.Soil.84_1678973 JE.Soil.84_1680410 JE.Soil.84_1687041 JE.Soil.84_1687185 JE.Soil.84_1688316 JE.Soil.84_1689246 JE.Soil.84_1689629 JE.Soil.84_1690681 JE.Soil.84_1692271 JE.Soil.84_1693699 JE.Soil.84_1693972 JE.Soil.84_1694792 JE.Soil.84_1696127 JE.Soil.84_1698421 JE.Soil.84_1699317 JE.Soil.84_1700604 JE.Soil.84_1701594 JE.Soil.84_1703054 JE.Soil.84_1703972 JE.Soil.84_1704100 JE.Soil.84_1708009 JE.Soil.84_1708407 JE.Soil.84_1708824 JE.Soil.84_1711892 JE.Soil.84_1712332 JE.Soil.84_1712449 JE.Soil.84_1713005 JE.Soil.84_1717054 JE.Soil.84_1717312 JE.Soil.84_1718627 JE.Soil.84_1720225 JE.Soil.84_1723555 JE.Soil.84_1724152 JE.Soil.84_1724698 JE.Soil.84_1725315 JE.Soil.84_1725367 JE.Soil.84_1728362 JE.Soil.84_1729172 JE.Soil.84_1729788 JE.Soil.84_1731417 JE.Soil.84_1733101 JE.Soil.84_1734105 JE.Soil.84_1734137 JE.Soil.84_1735572 JE.Soil.84_1735739 JE.Soil.84_1735916 JE.Soil.84_1736631 JE.Soil.84_1736642 JE.Soil.84_1736730 JE.Soil.84_1737532 JE.Soil.84_1738392 JE.Soil.84_1739294 JE.Soil.84_1746236 JE.Soil.84_1746383 JE.Soil.84_1747224 JE.Soil.84_1748439 JE.Soil.84_1749891 JE.Soil.84_1750180 JE.Soil.84_1750796 JE.Soil.84_1750886 JE.Soil.84_1751903 JE.Soil.84_1752136 JE.Soil.84_1752253 JE.Soil.84_1755247 JE.Soil.84_1755921 JE.Soil.84_1756820 JE.Soil.84_1757658 JE.Soil.84_1758308 JE.Soil.84_1758391 JE.Soil.84_1760840 JE.Soil.84_1761010 JE.Soil.84_1762480 JE.Soil.84_1765553 JE.Soil.84_1765814 JE.Soil.84_1768201 JE.Soil.84_1769017 JE.Soil.84_1769094 JE.Soil.84_1769216 JE.Soil.84_1769521 JE.Soil.84_1770241 JE.Soil.84_1770685 JE.Soil.84_1772407 JE.Soil.84_1772930 JE.Soil.84_1772955 JE.Soil.84_1774613 JE.Soil.84_1775135 JE.Soil.84_1776113 JE.Soil.84_1776239 JE.Soil.84_1780065 JE.Soil.84_1780254 JE.Soil.84_1781323 JE.Soil.84_1785659 JE.Soil.84_1787147 JE.Soil.84_1788394 JE.Soil.84_1788746 JE.Soil.84_1789722 JE.Soil.84_1794171 JE.Soil.84_1794329 JE.Soil.84_1794518 JE.Soil.84_1799868 JE.Soil.84_1799947 JE.Soil.84_1799987 JE.Soil.84_1801533 JE.Soil.84_1803156 JE.Soil.84_1803761 JE.Soil.84_1803894 JE.Soil.84_1804778 JE.Soil.84_1808398 JE.Soil.84_1808452 JE.Soil.84_1810337 JE.Soil.84_1811096 JE.Soil.84_1812146 JE.Soil.84_1812277 JE.Soil.84_1814330 JE.Soil.84_1816921 JE.Soil.84_1817138 JE.Soil.84_1817502 JE.Soil.84_1817633 JE.Soil.84_1817911 JE.Soil.84_1824089 JE.Soil.84_1824094 JE.Soil.84_1825226 JE.Soil.84_1826001 JE.Soil.84_1827839 JE.Soil.84_1832412 JE.Soil.84_1834466 JE.Soil.84_1834635 JE.Soil.84_1836936 JE.Soil.84_1837951 JE.Soil.84_1838488 JE.Soil.84_1844525 JE.Soil.84_1850873 JE.Soil.84_1853171 JE.Soil.84_1853547 JE.Soil.84_1854805 JE.Soil.84_1856489 JE.Soil.84_1857181 JE.Soil.84_1858513 JE.Soil.84_1858578 JE.Soil.84_1860254 JE.Soil.84_1860282 JE.Soil.84_1862046 JE.Soil.84_1863728 JE.Soil.84_1865233 JE.Soil.84_1869577 JE.Soil.84_1869864 JE.Soil.84_1871118 JE.Soil.84_1872113 JE.Soil.84_1873720 JE.Soil.84_1875038 JE.Soil.84_1875282 JE.Soil.84_1876649 JE.Soil.84_1876848 JE.Soil.84_1878123 JE.Soil.84_1881509 JE.Soil.84_1881871 JE.Soil.84_1884971 JE.Soil.84_1885232 JE.Soil.84_1887180 JE.Soil.84_1887816 JE.Soil.84_1888821 JE.Soil.84_1888951 JE.Soil.84_1890074 JE.Soil.84_1890230 JE.Soil.84_1892041 JE.Soil.84_1892954 JE.Soil.84_1896665 JE.Soil.84_1897859 JE.Soil.84_1898178 JE.Soil.84_1898807 JE.Soil.84_1900872 JE.Soil.84_1900884 JE.Soil.84_1901622 JE.Soil.84_1903681 JE.Soil.84_1905807 JE.Soil.84_1906614 JE.Soil.84_1907734 JE.Soil.84_1907816 JE.Soil.84_1909874 JE.Soil.84_1912085 JE.Soil.84_1912966 JE.Soil.84_1913844 JE.Soil.84_1916493 JE.Soil.84_1916673 JE.Soil.84_1917629 JE.Soil.84_1917698 JE.Soil.84_1920333 JE.Soil.84_1922309 JE.Soil.84_1923186 JE.Soil.84_1929038 JE.Soil.84_1929148 JE.Soil.84_1932902 JE.Soil.84_1934007 JE.Soil.84_1934889 JE.Soil.84_1936413 JE.Soil.84_1937356 JE.Soil.84_1939015 JE.Soil.84_1940748 JE.Soil.84_1941205 JE.Soil.84_1942511 JE.Soil.84_1942944 JE.Soil.84_1945241 JE.Soil.84_1946620 JE.Soil.84_1947355 JE.Soil.84_1947496 JE.Soil.84_1951241 JE.Soil.84_1951592 JE.Soil.84_1952669 JE.Soil.84_1952856 JE.Soil.84_1952895 JE.Soil.84_1953254 JE.Soil.84_1956685 JE.Soil.84_1957198 JE.Soil.84_1959635 JE.Soil.84_1963790 JE.Soil.84_1966386 JE.Soil.84_1973403 JE.Soil.84_1973781 JE.Soil.84_1975624 JE.Soil.84_1983790 JE.Soil.84_1984747 JE.Soil.84_1987905 JE.Soil.84_1987919 JE.Soil.84_1989683 JE.Soil.84_1990073 JE.Soil.84_1993455 JE.Soil.84_1994858 JE.Soil.84_1994926 JE.Soil.84_1995267 JE.Soil.84_1998097 JE.Soil.84_1998424 JE.Soil.84_1999167 JE.Soil.84_2001764 JE.Soil.84_2003250 JE.Soil.84_2004510 JE.Soil.84_2006948 JE.Soil.84_2007250 JE.Soil.84_2007432 JE.Soil.84_2007456 JE.Soil.84_2007594 JE.Soil.84_2008033 JE.Soil.84_2010221 JE.Soil.84_2011489 JE.Soil.84_2011829 JE.Soil.84_2014709 JE.Soil.84_2015205 JE.Soil.84_2019793 JE.Soil.84_2020393 JE.Soil.84_2030530 JE.Soil.84_2031558 JE.Soil.84_2031712 JE.Soil.84_2031994 JE.Soil.84_2032133 JE.Soil.84_2033536 JE.Soil.84_2035644 JE.Soil.84_2036731 JE.Soil.84_2040319 JE.Soil.84_2041065 JE.Soil.84_2042362 JE.Soil.84_2042671 JE.Soil.84_2044105 JE.Soil.84_2044265 JE.Soil.84_2044430 JE.Soil.84_2045988 JE.Soil.84_2046375 JE.Soil.84_2047562 JE.Soil.84_2047728 JE.Soil.84_2047997 JE.Soil.84_2048705 JE.Soil.84_2048746 JE.Soil.84_2049327 JE.Soil.84_2049779 JE.Soil.84_2050346 JE.Soil.84_2052749 JE.Soil.84_2052823 JE.Soil.84_2052888 JE.Soil.84_2055805 JE.Soil.84_2056068 JE.Soil.84_2057031 JE.Soil.84_2059207 JE.Soil.84_2060386 JE.Soil.84_2061905 JE.Soil.84_2064809 JE.Soil.84_2065842 JE.Soil.84_2066396 JE.Soil.84_2066928 JE.Soil.84_2067331 JE.Soil.84_2068727 JE.Soil.84_2071331 JE.Soil.84_2071991 JE.Soil.84_2072103 JE.Soil.84_2072438 JE.Soil.84_2076892 JE.Soil.84_2077545 JE.Soil.84_2077563 JE.Soil.84_2078278 JE.Soil.84_2078304 JE.Soil.84_2078361 JE.Soil.84_2082665 JE.Soil.84_2083208 JE.Soil.84_2085188 JE.Soil.84_2086181 JE.Soil.84_2086400 JE.Soil.84_2088376 JE.Soil.84_2088579 JE.Soil.84_2089121 JE.Soil.84_2089270 JE.Soil.84_2091821 JE.Soil.84_2092249 JE.Soil.84_2096349 JE.Soil.84_2096460 JE.Soil.84_2096719 JE.Soil.84_2097695 JE.Soil.84_2098119 JE.Soil.84_2101335 JE.Soil.84_2103104 JE.Soil.84_2106655 JE.Soil.84_2109390 JE.Soil.84_2110693 JE.Soil.84_2110748 JE.Soil.84_2111616 JE.Soil.84_2111861 JE.Soil.84_2113540 JE.Soil.84_2114300 JE.Soil.84_2114333 JE.Soil.84_2115142 JE.Soil.84_2120429 JE.Soil.84_2121915 JE.Soil.84_2124516 JE.Soil.84_2125726 JE.Soil.84_2126222 JE.Soil.84_2128688 JE.Soil.84_2128963 JE.Soil.84_2129040 JE.Soil.84_2130016 JE.Soil.84_2133844 JE.Soil.84_2134789 JE.Soil.84_2136438 JE.Soil.84_2138842 JE.Soil.84_2140162 JE.Soil.84_2140599 JE.Soil.84_2140863 JE.Soil.84_2141485 JE.Soil.84_2144476 JE.Soil.84_2145398 JE.Soil.84_2146579 JE.Soil.84_2146914 JE.Soil.84_2147417 JE.Soil.84_2148652 JE.Soil.84_2149984 JE.Soil.84_2150438 JE.Soil.84_2152700 JE.Soil.84_2152804 JE.Soil.84_2153092 JE.Soil.84_2154249 JE.Soil.84_2154508 JE.Soil.84_2154893 JE.Soil.84_2155377 JE.Soil.84_2155517 JE.Soil.84_2155889 JE.Soil.84_2157880 JE.Soil.84_2160769 JE.Soil.84_2163101 JE.Soil.84_2163558 JE.Soil.84_2163918 JE.Soil.84_2165132 JE.Soil.84_2165442 JE.Soil.84_2166264 JE.Soil.84_2166723 JE.Soil.84_2167581 JE.Soil.84_2169702 JE.Soil.84_2170380 JE.Soil.84_2173184 JE.Soil.84_2173832 JE.Soil.84_2179085 JE.Soil.84_2181081 JE.Soil.84_2182470 JE.Soil.84_2185932 JE.Soil.84_2186121 JE.Soil.84_2186552 JE.Soil.84_2188813 JE.Soil.84_2189885 JE.Soil.84_2190682 JE.Soil.84_2191021 JE.Soil.84_2191937 JE.Soil.84_2193192 JE.Soil.84_2195842 JE.Soil.84_2196135 JE.Soil.84_2197861 JE.Soil.84_2198639 JE.Soil.84_2200892 JE.Soil.84_2201222 JE.Soil.84_2202389 JE.Soil.84_2202568 JE.Soil.84_2203371 JE.Soil.84_2203496 JE.Soil.84_2206514 JE.Soil.84_2207022 JE.Soil.84_2207804 JE.Soil.84_2208130 JE.Soil.84_2208846 JE.Soil.84_2208905 JE.Soil.84_2212496 JE.Soil.84_2212580 JE.Soil.84_2214151 JE.Soil.84_2214293 JE.Soil.84_2215943 JE.Soil.84_2216468 JE.Soil.84_2218544 JE.Soil.84_2222388 JE.Soil.84_2224686 JE.Soil.84_2226460 JE.Soil.84_2226982 JE.Soil.84_2227155 JE.Soil.84_2227296 JE.Soil.84_2228130 JE.Soil.84_2228262 JE.Soil.84_2228662 JE.Soil.84_2229196 JE.Soil.84_2229335 JE.Soil.84_2229434 JE.Soil.84_2230385 JE.Soil.84_2232554 JE.Soil.84_2233887 JE.Soil.84_2234148 JE.Soil.84_2235871 JE.Soil.84_2238777 JE.Soil.84_2240689 JE.Soil.84_2243203 JE.Soil.84_2243257 JE.Soil.84_2243975 JE.Soil.84_2244476 JE.Soil.84_2244895 JE.Soil.84_2245004 JE.Soil.84_2245692 JE.Soil.84_2246313 JE.Soil.84_2247394 JE.Soil.84_2248256 JE.Soil.84_2249286 JE.Soil.84_2251315 JE.Soil.84_2253375 JE.Soil.84_2254214 JE.Soil.84_2254437 JE.Soil.84_2254711 JE.Soil.84_2255662 JE.Soil.84_2255697 JE.Soil.84_2259022 JE.Soil.84_2261276 JE.Soil.84_2261833 JE.Soil.84_2262187 JE.Soil.84_2262841 JE.Soil.84_2263325 JE.Soil.84_2263433 JE.Soil.84_2265358 JE.Soil.84_2266284 JE.Soil.84_2268473 JE.Soil.84_2269326 JE.Soil.84_2269790 JE.Soil.84_2270015 JE.Soil.84_2270133 JE.Soil.84_2270174 JE.Soil.84_2270287 JE.Soil.84_2270712 JE.Soil.84_2271799 JE.Soil.84_2273082 JE.Soil.84_2274537 JE.Soil.84_2275159 JE.Soil.84_2277280 JE.Soil.84_2278801 JE.Soil.84_2279804 JE.Soil.84_2280046 JE.Soil.84_2283903 JE.Soil.84_2285018 JE.Soil.84_2285147 JE.Soil.84_2286092 JE.Soil.84_2286344 JE.Soil.84_2287437 JE.Soil.84_2287482 JE.Soil.84_2287745 JE.Soil.84_2292533 JE.Soil.84_2293200 JE.Soil.84_2293381 JE.Soil.84_2295688 JE.Soil.84_2296520 JE.Soil.84_2302397 JE.Soil.84_2303263 JE.Soil.84_2304930 JE.Soil.84_2309728 JE.Soil.84_2310671 JE.Soil.84_2312675 JE.Soil.84_2312702 JE.Soil.84_2314382 JE.Soil.84_2318808 JE.Soil.84_2319285 JE.Soil.84_2322979 JE.Soil.84_2329493 JE.Soil.84_2330431 JE.Soil.84_2330909 JE.Soil.84_2330937 JE.Soil.84_2331827 JE.Soil.84_2332660 JE.Soil.84_2333179 JE.Soil.84_2335561 JE.Soil.84_2338091 JE.Soil.84_2340661 JE.Soil.84_2342617 JE.Soil.84_2342723 JE.Soil.84_2342770 JE.Soil.84_2343286 JE.Soil.84_2344529 JE.Soil.84_2347211 JE.Soil.84_2352171 JE.Soil.84_2352191 JE.Soil.84_2357220 JE.Soil.84_2357928 JE.Soil.84_2357930 JE.Soil.84_2358544 JE.Soil.84_2361938 JE.Soil.84_2364235 JE.Soil.84_2365991 JE.Soil.84_2367724 JE.Soil.84_2367758 JE.Soil.84_2367902 JE.Soil.84_2370579 JE.Soil.84_2370768 JE.Soil.84_2375052 JE.Soil.84_2375800 JE.Soil.84_2377373 JE.Soil.84_2379737 JE.Soil.84_2380249 JE.Soil.84_2381191 JE.Soil.84_2382210 JE.Soil.84_2382528 JE.Soil.84_2385169 JE.Soil.84_2385365 JE.Soil.84_2385408 JE.Soil.84_2385737 JE.Soil.84_2385861 JE.Soil.84_2385997 JE.Soil.84_2386888 JE.Soil.84_2387846 JE.Soil.84_2388822 JE.Soil.84_2392135 JE.Soil.84_2394030 JE.Soil.84_2395653 JE.Soil.84_2395673 JE.Soil.84_2395809 JE.Soil.84_2395838 JE.Soil.84_2395892 JE.Soil.84_2396865 JE.Soil.84_2397716 JE.Soil.84_2399538 JE.Soil.84_2400114 JE.Soil.84_2401838 JE.Soil.84_2402295 JE.Soil.84_2404466 JE.Soil.84_2406862 JE.Soil.84_2407829 JE.Soil.84_2409986 JE.Soil.84_2410694 JE.Soil.84_2411099 JE.Soil.84_2413066 JE.Soil.84_2413768 JE.Soil.84_2414479 JE.Soil.84_2416560 JE.Soil.84_2417843 JE.Soil.84_2418867 JE.Soil.84_2419481 JE.Soil.84_2420564 JE.Soil.84_2420925 JE.Soil.84_2425280 JE.Soil.84_2425386 JE.Soil.84_2425455 JE.Soil.84_2426096 JE.Soil.84_2427290 JE.Soil.84_2427381 JE.Soil.84_2427552 JE.Soil.84_2430161 JE.Soil.84_2431230 JE.Soil.84_2431433 JE.Soil.84_2431849 JE.Soil.84_2432967 JE.Soil.84_2436534 JE.Soil.84_2436813 JE.Soil.84_2437415 JE.Soil.84_2438908 JE.Soil.84_2440662 JE.Soil.84_2442905 JE.Soil.84_2447021 JE.Soil.84_2448746 JE.Soil.84_2451330 JE.Soil.84_2451879 JE.Soil.84_2453916 JE.Soil.84_2453941 JE.Soil.84_2454589 JE.Soil.84_2455442 JE.Soil.84_2456504 JE.Soil.84_2457104 JE.Soil.84_2457202 JE.Soil.84_2458089 JE.Soil.84_2458149 JE.Soil.84_2459764 JE.Soil.84_2459976 JE.Soil.84_2461424 JE.Soil.84_2462034 JE.Soil.84_2467762 JE.Soil.84_2468406 JE.Soil.84_2469240 JE.Soil.84_2469386 JE.Soil.84_2470508 JE.Soil.84_2470519 JE.Soil.84_2472527 JE.Soil.84_2474921 JE.Soil.84_2476194 JE.Soil.84_2477372 JE.Soil.84_2477411 JE.Soil.84_2477809 JE.Soil.84_2479011 JE.Soil.84_2480729 JE.Soil.84_2480792 JE.Soil.84_2481653 JE.Soil.84_2484257 JE.Soil.84_2485205 JE.Soil.84_2485805 JE.Soil.84_2486194 JE.Soil.84_2486932 JE.Soil.84_2487343 JE.Soil.84_2487794 JE.Soil.84_2487949 JE.Soil.84_2488029 JE.Soil.84_2490553 JE.Soil.84_2492056 JE.Soil.84_2492398 JE.Soil.84_2493019 JE.Soil.84_2493217 JE.Soil.84_2493282 JE.Soil.84_2494673 JE.Soil.84_2498601 JE.Soil.84_2500508 JE.Soil.84_2500830 JE.Soil.84_2500908 JE.Soil.84_2503389 JE.Soil.84_2505201 JE.Soil.84_2506159 JE.Soil.84_2506424 JE.Soil.84_2508878 JE.Soil.84_2511282 JE.Soil.84_2511643 JE.Soil.84_2512011 JE.Soil.84_2514788 JE.Soil.84_2515014 JE.Soil.84_2515785 JE.Soil.84_2516491 JE.Soil.84_2516669 JE.Soil.84_2516903 JE.Soil.84_2517123 JE.Soil.84_2519379 JE.Soil.84_2519470 JE.Soil.84_2519680 JE.Soil.84_2521276 JE.Soil.84_2521470 JE.Soil.84_2523582 JE.Soil.84_2524761 JE.Soil.84_2527239 JE.Soil.84_2527340 JE.Soil.84_2528174 JE.Soil.84_2529536 JE.Soil.84_2533146 JE.Soil.84_2534545 JE.Soil.84_2538648 JE.Soil.84_2542412 JE.Soil.84_2547003 JE.Soil.84_2547343 JE.Soil.84_2551487 JE.Soil.84_2551740 JE.Soil.84_2553478 JE.Soil.84_2553987 JE.Soil.84_2554923 JE.Soil.84_2556398 JE.Soil.84_2556442 JE.Soil.84_2560363 JE.Soil.84_2561676 JE.Soil.84_2561732 JE.Soil.84_2561892 JE.Soil.84_2562877 JE.Soil.84_2563042 JE.Soil.84_2565064 JE.Soil.84_2565101 JE.Soil.84_2565554 JE.Soil.84_2566123 JE.Soil.84_2566706 JE.Soil.84_2567190 JE.Soil.84_2569446 JE.Soil.84_2569587 JE.Soil.84_2569613 JE.Soil.84_2569754 JE.Soil.84_2570156 JE.Soil.84_2573382 JE.Soil.84_2573967 JE.Soil.84_2575237 JE.Soil.84_2575492 JE.Soil.84_2575552 JE.Soil.84_2576000 JE.Soil.84_2576184 JE.Soil.84_2577794 JE.Soil.84_2578434 JE.Soil.84_2578666 JE.Soil.84_2580499 JE.Soil.84_2584632 JE.Soil.84_2585664 JE.Soil.84_2588302 JE.Soil.84_2588503 JE.Soil.84_2589142 JE.Soil.84_2590147 JE.Soil.84_2590989 JE.Soil.84_2592675 JE.Soil.84_2593210 JE.Soil.84_2593473 JE.Soil.84_2593714 JE.Soil.84_2594716 JE.Soil.84_2595195 JE.Soil.84_2595222 JE.Soil.84_2598520 JE.Soil.84_2598750 JE.Soil.84_2599170 JE.Soil.84_2599183 JE.Soil.84_2600027 JE.Soil.84_2600393 JE.Soil.84_2600767 JE.Soil.84_2602624 JE.Soil.84_2603263 JE.Soil.84_2603487 JE.Soil.84_2604174 JE.Soil.84_2604370 JE.Soil.84_2605065 JE.Soil.84_2606408 JE.Soil.84_2610591 JE.Soil.84_2611218 JE.Soil.84_2611254 JE.Soil.84_2611799 JE.Soil.84_2612883 JE.Soil.84_2613805 JE.Soil.84_2613943 JE.Soil.84_2614123 JE.Soil.84_2618466 JE.Soil.84_2619222 JE.Soil.84_2619309 JE.Soil.84_2620729 JE.Soil.84_2621415 JE.Soil.84_2624288 JE.Soil.84_2625220 JE.Soil.84_2625233 JE.Soil.84_2627624 JE.Soil.84_2627814 JE.Soil.84_2630984 JE.Soil.84_2631431 JE.Soil.84_2632116 JE.Soil.84_2632872 JE.Soil.84_2633489 JE.Soil.84_2633851 JE.Soil.84_2635103 JE.Soil.84_2635312 JE.Soil.84_2637038 JE.Soil.84_2638248 JE.Soil.84_2641738 JE.Soil.84_2642439 JE.Soil.84_2642561 JE.Soil.84_2643089 JE.Soil.84_2643266 JE.Soil.84_2643271 JE.Soil.84_2644157 JE.Soil.84_2644459 JE.Soil.84_2645659 JE.Soil.84_2646393 JE.Soil.84_2647693 JE.Soil.84_2648473 JE.Soil.84_2649429 JE.Soil.84_2650081 JE.Soil.84_2650491 JE.Soil.84_2651868 JE.Soil.84_2656084 JE.Soil.84_2657656 JE.Soil.84_2657887 JE.Soil.84_2659821 JE.Soil.84_2660718 JE.Soil.84_2662512 JE.Soil.84_2664170 JE.Soil.84_2667910 JE.Soil.84_2669637 JE.Soil.84_2671001 JE.Soil.84_2672594 JE.Soil.84_2673070 JE.Soil.84_2674810 JE.Soil.84_2676075 JE.Soil.84_2678665 JE.Soil.84_2681009 JE.Soil.84_2682465 JE.Soil.84_2682609 JE.Soil.84_2683496 JE.Soil.84_2684222 JE.Soil.84_2686571 JE.Soil.84_2688183 JE.Soil.84_2693495 JE.Soil.84_2693632 JE.Soil.84_2694336 JE.Soil.84_2695679 JE.Soil.84_2696089 JE.Soil.84_2696843 JE.Soil.84_2698459 JE.Soil.84_2698855 JE.Soil.84_2699670 JE.Soil.84_2699828 JE.Soil.84_2699967 JE.Soil.84_2702382 JE.Soil.84_2704062 JE.Soil.84_2706723 JE.Soil.84_2708340 JE.Soil.84_2711821 JE.Soil.84_2713568 JE.Soil.84_2714527 JE.Soil.84_2715020 JE.Soil.84_2715156 JE.Soil.84_2715540 JE.Soil.84_2715546 JE.Soil.84_2716073 JE.Soil.84_2720548 JE.Soil.84_2721660 JE.Soil.84_2723226 JE.Soil.84_2724005 JE.Soil.84_2724396 JE.Soil.84_2727955 JE.Soil.84_2728836 JE.Soil.84_2729546 JE.Soil.84_2729650 JE.Soil.84_2733258 JE.Soil.84_2735954 JE.Soil.84_2741378 JE.Soil.84_2743996 JE.Soil.84_2745796 JE.Soil.84_2746203 JE.Soil.84_2747064 JE.Soil.84_2747867 JE.Soil.84_2747915 JE.Soil.84_2748479 JE.Soil.84_2750271 JE.Soil.84_2751681 JE.Soil.84_2751749 JE.Soil.84_2754020 JE.Soil.84_2757062 JE.Soil.84_2758224 JE.Soil.84_2759523 JE.Soil.84_2760941 JE.Soil.84_2761276 JE.Soil.84_2761734 JE.Soil.84_2762463 JE.Soil.84_2766406 JE.Soil.84_2767497 JE.Soil.84_2768856 JE.Soil.84_2768988 JE.Soil.84_2772972 JE.Soil.84_2773068 JE.Soil.84_2775347 JE.Soil.84_2775532 JE.Soil.84_2776578 JE.Soil.84_2777793 JE.Soil.84_2779120 JE.Soil.84_2783686 JE.Soil.84_2783733 JE.Soil.84_2786465 JE.Soil.84_2787511 JE.Soil.84_2787607 JE.Soil.84_2789902 JE.Soil.84_2790057 JE.Soil.84_2790144 JE.Soil.84_2790324 JE.Soil.84_2790634 JE.Soil.84_2793189 JE.Soil.84_2793482 JE.Soil.84_2794393 JE.Soil.84_2795059 JE.Soil.84_2799640 JE.Soil.84_2801024 JE.Soil.84_2801732 JE.Soil.84_2803270 JE.Soil.84_2803919 JE.Soil.84_2803998 JE.Soil.84_2806191 JE.Soil.84_2807264 JE.Soil.84_2807589 JE.Soil.84_2810568 JE.Soil.84_2811168 JE.Soil.84_2813583 JE.Soil.84_2814330 JE.Soil.84_2814424 JE.Soil.84_2814629 JE.Soil.84_2814898 JE.Soil.84_2815182 JE.Soil.84_2818262 JE.Soil.84_2818592 JE.Soil.84_2820245 JE.Soil.84_2821941 JE.Soil.84_2821964 JE.Soil.84_2822664 JE.Soil.84_2823240 JE.Soil.84_2823992 JE.Soil.84_2824400 JE.Soil.84_2824632 JE.Soil.84_2824749 JE.Soil.84_2825471 JE.Soil.84_2828829 JE.Soil.84_2831087 JE.Soil.84_2831437 JE.Soil.84_2831850 JE.Soil.84_2832462 JE.Soil.84_2832875 JE.Soil.84_2833421 JE.Soil.84_2833835 JE.Soil.84_2834686 JE.Soil.84_2837068 JE.Soil.84_2837302 JE.Soil.84_2837636 JE.Soil.84_2837724 JE.Soil.84_2839257 JE.Soil.84_2839888 JE.Soil.84_2842267 JE.Soil.84_2843904 JE.Soil.84_2845737 JE.Soil.84_2849604 JE.Soil.84_2849848 JE.Soil.84_2850538 JE.Soil.84_2850908 JE.Soil.84_2851492 JE.Soil.84_2852319 JE.Soil.84_2853741 JE.Soil.84_2853794 JE.Soil.84_2854502 JE.Soil.84_2854672 JE.Soil.84_2854906 JE.Soil.84_2855055 JE.Soil.84_2855075 JE.Soil.84_2857747 JE.Soil.84_2858619 JE.Soil.84_2859413 JE.Soil.84_2860239 JE.Soil.84_2861206 JE.Soil.84_2861707 JE.Soil.84_2862024 JE.Soil.84_2862401 JE.Soil.84_2863031 JE.Soil.84_2863486 JE.Soil.84_2864697 JE.Soil.84_2865809 JE.Soil.84_2867854 JE.Soil.84_2868074 JE.Soil.84_2868442 JE.Soil.84_2870389 JE.Soil.84_2870411 JE.Soil.84_2870768 JE.Soil.84_2872659 JE.Soil.84_2872999 JE.Soil.84_2874105 JE.Soil.84_2875628 JE.Soil.84_2876124 JE.Soil.84_2879981 JE.Soil.84_2881097 JE.Soil.84_2881677 JE.Soil.84_2882106 JE.Soil.84_2883654 JE.Soil.84_2884028 JE.Soil.84_2886328 JE.Soil.84_2887859 JE.Soil.84_2888803 JE.Soil.84_2889630 JE.Soil.84_2891486 JE.Soil.84_2892401 JE.Soil.84_2893589 JE.Soil.84_2894153 JE.Soil.84_2894528 JE.Soil.84_2896302 JE.Soil.84_2899640 JE.Soil.84_2900135 JE.Soil.84_2901583 JE.Soil.84_2903279 JE.Soil.84_2905227 JE.Soil.84_2906631 JE.Soil.84_2907898 JE.Soil.84_2907906 JE.Soil.84_2909093 JE.Soil.84_2910031 JE.Soil.84_2910994 JE.Soil.84_2911449 JE.Soil.84_2911475 JE.Soil.84_2911857 JE.Soil.84_2912742 JE.Soil.84_2915465 JE.Soil.84_2915847 JE.Soil.84_2915897 JE.Soil.84_2916348 JE.Soil.84_2916837 JE.Soil.84_2916949 JE.Soil.84_2919886 JE.Soil.84_2924317 JE.Soil.84_2925682 JE.Soil.84_2926704 JE.Soil.84_2926977 JE.Soil.84_2927598 JE.Soil.84_2927743 JE.Soil.84_2928332 JE.Soil.84_2928449 JE.Soil.84_2930149 JE.Soil.84_2931427 JE.Soil.84_2933150 JE.Soil.84_2933987 JE.Soil.84_2934293 JE.Soil.84_2934500 JE.Soil.84_2936366 JE.Soil.84_2936581 JE.Soil.84_2937265 JE.Soil.84_2938670 JE.Soil.84_2938932 JE.Soil.84_2940674 JE.Soil.84_2943150 JE.Soil.84_2944668 JE.Soil.84_2944929 JE.Soil.84_2945178 JE.Soil.84_2945657 JE.Soil.84_2947554 JE.Soil.84_2947747 JE.Soil.84_2951413 JE.Soil.84_2951798 JE.Soil.84_2953807 JE.Soil.84_2954756 JE.Soil.84_2955111 JE.Soil.84_2956687 JE.Soil.84_2956998 JE.Soil.84_2957253 JE.Soil.84_2957502 JE.Soil.84_2958670 JE.Soil.84_2960186 JE.Soil.84_2960228 JE.Soil.84_2962242 JE.Soil.84_2962464 JE.Soil.84_2964800 JE.Soil.84_2964807 JE.Soil.84_2965153 JE.Soil.84_2966099 JE.Soil.84_2968516 JE.Soil.84_2968611 JE.Soil.84_2971117 JE.Soil.84_2972790 JE.Soil.84_2972968 JE.Soil.84_2973162 JE.Soil.84_2973652 JE.Soil.84_2973720 JE.Soil.84_2973852 JE.Soil.84_2974408 JE.Soil.84_2975837 JE.Soil.84_2976240 JE.Soil.84_2976565 JE.Soil.84_2979730 JE.Soil.84_2980498 JE.Soil.84_2981034 JE.Soil.84_2982655 JE.Soil.84_2984625 JE.Soil.84_2985101 JE.Soil.84_2985706 JE.Soil.84_2986324 JE.Soil.84_2986410 JE.Soil.84_2988449 JE.Soil.84_2989985 JE.Soil.84_2990601 JE.Soil.84_2991015 JE.Soil.84_2994026 JE.Soil.84_2996564 JE.Soil.84_2998112 JE.Soil.84_3005602 JE.Soil.84_3006179 JE.Soil.84_3006193 JE.Soil.84_3006503 JE.Soil.84_3006676 JE.Soil.84_3006974 JE.Soil.84_3007217 JE.Soil.84_3013393 JE.Soil.84_3014704 JE.Soil.84_3014986 JE.Soil.84_3016210 JE.Soil.84_3016982 JE.Soil.84_3018099 JE.Soil.84_3019449 JE.Soil.84_3019631 JE.Soil.84_3019663 JE.Soil.84_3019834 JE.Soil.84_3022825 JE.Soil.84_3023756 JE.Soil.84_3023937 JE.Soil.84_3024074 JE.Soil.84_3024171 JE.Soil.84_3024181 JE.Soil.84_3025523 JE.Soil.84_3027538 JE.Soil.84_3029063 JE.Soil.84_3030249 JE.Soil.84_3030469 JE.Soil.84_3030616 JE.Soil.84_3031015 JE.Soil.84_3031034 JE.Soil.84_3031428 JE.Soil.84_3032526 JE.Soil.84_3034953 JE.Soil.84_3035217 JE.Soil.84_3035340 JE.Soil.84_3037397 JE.Soil.84_3037998 JE.Soil.84_3038307 JE.Soil.84_3038685 JE.Soil.84_3039018 JE.Soil.84_3039953 JE.Soil.84_3040231 JE.Soil.84_3040869 JE.Soil.84_3045699 JE.Soil.84_3049229 JE.Soil.84_3049914 JE.Soil.84_3051479 JE.Soil.84_3052331 JE.Soil.84_3053135 JE.Soil.84_3053293 JE.Soil.84_3053537 JE.Soil.84_3053649 JE.Soil.84_3055704 JE.Soil.84_3056303 JE.Soil.84_3056704 JE.Soil.84_3058311 JE.Soil.84_3059632 JE.Soil.84_3063645 JE.Soil.84_3063989 JE.Soil.84_3065294 JE.Soil.84_3065580 JE.Soil.84_3065690 JE.Soil.84_3066252 JE.Soil.84_3068077 JE.Soil.84_3068864 JE.Soil.84_3071190 JE.Soil.84_3071428 JE.Soil.84_3073202 JE.Soil.84_3073503 JE.Soil.84_3076284 JE.Soil.84_3076443 JE.Soil.84_3076550 JE.Soil.84_3076841 JE.Soil.84_3076950 JE.Soil.84_3077417 JE.Soil.84_3077701 JE.Soil.84_3078026 JE.Soil.84_3078877 JE.Soil.84_3081888 JE.Soil.84_3085622 JE.Soil.84_3088055 JE.Soil.84_3090682 JE.Soil.84_3091111 JE.Soil.84_3091122 JE.Soil.84_3092221 JE.Soil.84_3092257 JE.Soil.84_3097674 JE.Soil.84_3098023 JE.Soil.84_3098469 JE.Soil.84_3099668 JE.Soil.84_3099830 JE.Soil.84_3100210 JE.Soil.84_3102969 JE.Soil.84_3104207 JE.Soil.84_3106400 JE.Soil.84_3107437 JE.Soil.84_3108173 JE.Soil.84_3108981 JE.Soil.84_3109878 JE.Soil.84_3110891 JE.Soil.84_3113063 JE.Soil.84_3118948 JE.Soil.84_3121512 JE.Soil.84_3122281 JE.Soil.84_3122677 JE.Soil.84_3123983 JE.Soil.84_3124489 JE.Soil.84_3127799 JE.Soil.84_3127830 JE.Soil.84_3129026 JE.Soil.84_3130119 JE.Soil.84_3130411 JE.Soil.84_3131956 JE.Soil.84_3132283 JE.Soil.84_3132545 JE.Soil.84_3133250 JE.Soil.84_3133312 JE.Soil.84_3134744 JE.Soil.84_3135283 JE.Soil.84_3135698 JE.Soil.84_3136750 JE.Soil.84_3142526 JE.Soil.84_3142796 JE.Soil.84_3144984 JE.Soil.84_3147845 JE.Soil.84_3148363 JE.Soil.84_3150400 JE.Soil.84_3150561 JE.Soil.84_3151136 JE.Soil.84_3152005 JE.Soil.84_3152515 JE.Soil.84_3152901 JE.Soil.84_3155902 JE.Soil.84_3155973 JE.Soil.84_3157632 JE.Soil.84_3158435 JE.Soil.84_3158981 JE.Soil.84_3160003 JE.Soil.84_3161154 JE.Soil.84_3163699 JE.Soil.84_3165351 JE.Soil.84_3165927 JE.Soil.84_3166970 JE.Soil.84_3166987 JE.Soil.84_3167303 JE.Soil.84_3167794 JE.Soil.84_3168192 JE.Soil.84_3170110 JE.Soil.84_3172880 JE.Soil.84_3173363 JE.Soil.84_3174249 JE.Soil.84_3174355 JE.Soil.84_3175603 JE.Soil.84_3176332 JE.Soil.84_3176718 JE.Soil.84_3177950 JE.Soil.84_3178609 JE.Soil.84_3178613 JE.Soil.84_3179171 JE.Soil.84_3179773 JE.Soil.84_3180775 JE.Soil.84_3180815 JE.Soil.84_3180938 JE.Soil.84_3187757 JE.Soil.84_3188978 JE.Soil.84_3189453 JE.Soil.84_3190045 JE.Soil.84_3190806 JE.Soil.84_3191445 JE.Soil.84_3192527 JE.Soil.84_3192767 JE.Soil.84_3193647 JE.Soil.84_3194445 JE.Soil.84_3195281 JE.Soil.84_3195452 JE.Soil.84_3196984 JE.Soil.84_3198602 JE.Soil.84_3200490 JE.Soil.84_3201485 JE.Soil.84_3202237 JE.Soil.84_3202578 JE.Soil.84_3202775 JE.Soil.84_3207346 JE.Soil.84_3207538 JE.Soil.84_3207664 JE.Soil.84_3208010 JE.Soil.84_3209361 JE.Soil.84_3209780 JE.Soil.84_3211431 JE.Soil.84_3213464 JE.Soil.84_3218285 JE.Soil.84_3219834 JE.Soil.84_3220876 JE.Soil.84_3222111 JE.Soil.84_3222519 JE.Soil.84_3223194 JE.Soil.84_3223582 JE.Soil.84_3224378 JE.Soil.84_3225658 JE.Soil.84_3226692 JE.Soil.84_3228833 JE.Soil.84_3229327 JE.Soil.84_3231179 JE.Soil.84_3232731 JE.Soil.84_3234689 JE.Soil.84_3235235 JE.Soil.84_3239074 JE.Soil.84_3240793 JE.Soil.84_3244114 JE.Soil.84_3245093 JE.Soil.84_3245183 JE.Soil.84_3246699 JE.Soil.84_3247377 JE.Soil.84_3252712 JE.Soil.84_3252720 JE.Soil.84_3252792 JE.Soil.84_3254789 JE.Soil.84_3255737 JE.Soil.84_3255873 JE.Soil.84_3256759 JE.Soil.84_3257157 JE.Soil.84_3257631 JE.Soil.84_3258758 JE.Soil.84_3259634 JE.Soil.84_3263633 JE.Soil.84_3263837 JE.Soil.84_3264678 JE.Soil.84_3264745 JE.Soil.84_3267114 JE.Soil.84_3267262 JE.Soil.84_3268940 JE.Soil.84_3269353 JE.Soil.84_3270727 JE.Soil.84_3271783 JE.Soil.84_3273238 JE.Soil.84_3274392 JE.Soil.84_3275158 JE.Soil.84_3277180 JE.Soil.84_3277765 JE.Soil.84_3277815 JE.Soil.84_3277985 JE.Soil.84_3278012 JE.Soil.84_3278095 JE.Soil.84_3278322 JE.Soil.84_3280731 JE.Soil.84_3282455 JE.Soil.84_3282614 JE.Soil.84_3282728 JE.Soil.84_3283565 JE.Soil.84_3283712 JE.Soil.84_3284563 JE.Soil.84_3285119 JE.Soil.84_3285606 JE.Soil.84_3290155 JE.Soil.84_3290421 JE.Soil.84_3290737 JE.Soil.84_3291568 JE.Soil.84_3291711 JE.Soil.84_3291914 JE.Soil.84_3292397 JE.Soil.84_3293630 JE.Soil.84_3293793 JE.Soil.84_3295235 JE.Soil.84_3295297 JE.Soil.84_3296719 JE.Soil.84_3296860 JE.Soil.84_3296935 JE.Soil.84_3297565 JE.Soil.84_3298783 JE.Soil.84_3301836 JE.Soil.84_3301857 JE.Soil.84_3304131 JE.Soil.84_3307061 JE.Soil.84_3311513 JE.Soil.84_3314568 JE.Soil.84_3315571 JE.Soil.84_3316741 JE.Soil.84_3317714 JE.Soil.84_3319267 JE.Soil.84_3320684 JE.Soil.84_3322132 JE.Soil.84_3325498 JE.Soil.84_3325613 JE.Soil.84_3327007 JE.Soil.84_3329934 JE.Soil.84_3330777 JE.Soil.84_3330855 JE.Soil.84_3331715 JE.Soil.84_3331902 JE.Soil.84_3332485 JE.Soil.84_3334684 JE.Soil.84_3337670 JE.Soil.84_3338050 JE.Soil.84_3338348 JE.Soil.84_3343792 JE.Soil.84_3346115 JE.Soil.84_3350916 JE.Soil.84_3353723 JE.Soil.84_3354864 JE.Soil.84_3355486 JE.Soil.84_3355917 JE.Soil.84_3356128 JE.Soil.84_3356804 JE.Soil.84_3358193 JE.Soil.84_3360213 JE.Soil.84_3367479 JE.Soil.84_3368794 JE.Soil.84_3369859 JE.Soil.84_3370208 JE.Soil.84_3371063 JE.Soil.84_3374210 JE.Soil.84_3377415 JE.Soil.84_3380505 JE.Soil.84_3385857 JE.Soil.84_3387158 JE.Soil.84_3387528 JE.Soil.84_3387710 JE.Soil.84_3389212 JE.Soil.84_3389434 JE.Soil.84_3389449 JE.Soil.84_3389675 JE.Soil.84_3390185 JE.Soil.84_3391010 JE.Soil.84_3392446 JE.Soil.84_3392848 JE.Soil.84_3395308 JE.Soil.84_3396997 JE.Soil.84_3397549 JE.Soil.84_3398329 JE.Soil.84_3398860 JE.Soil.84_3399059 JE.Soil.84_3399385 JE.Soil.84_3400697 JE.Soil.84_3402187 JE.Soil.84_3402617 JE.Soil.84_3407259 JE.Soil.84_3408548 JE.Soil.84_3409275 JE.Soil.84_3411051 JE.Soil.84_3411361 JE.Soil.84_3411480 JE.Soil.84_3412948 JE.Soil.84_3416261 JE.Soil.84_3417977 JE.Soil.84_3418548 JE.Soil.84_3418559 JE.Soil.84_3418928 JE.Soil.84_3419598 JE.Soil.84_3420219 JE.Soil.84_3422198 JE.Soil.84_3424513 JE.Soil.84_3427494 JE.Soil.84_3428169 JE.Soil.84_3429062 JE.Soil.84_3430456 JE.Soil.84_3432837 JE.Soil.84_3433776 JE.Soil.84_3434143 JE.Soil.84_3434598 JE.Soil.84_3436424 JE.Soil.84_3439400 JE.Soil.84_3439525 JE.Soil.84_3439841 JE.Soil.84_3449699 JE.Soil.84_3449722 JE.Soil.84_3449979 JE.Soil.84_3450985 JE.Soil.84_3452762 JE.Soil.84_3453294 JE.Soil.84_3453315 JE.Soil.84_3453354 JE.Soil.84_3454118 JE.Soil.84_3455085 JE.Soil.84_3458701 JE.Soil.84_3459602 JE.Soil.84_3459745 JE.Soil.84_3464218 JE.Soil.84_3466678 JE.Soil.84_3470221 JE.Soil.84_3470403 JE.Soil.84_3471528 JE.Soil.84_3474884 JE.Soil.84_3476524 JE.Soil.84_3477107 JE.Soil.84_3477711 JE.Soil.84_3480223 JE.Soil.84_3481950 JE.Soil.84_3485275 JE.Soil.84_3485341 JE.Soil.84_3485880 JE.Soil.84_3488809 JE.Soil.84_3489101 JE.Soil.84_3490505 JE.Soil.84_3492047 JE.Soil.84_3492493 JE.Soil.84_3492513 JE.Soil.84_3494696 JE.Soil.84_3496388 JE.Soil.84_3497394 JE.Soil.84_3497677 JE.Soil.84_3497748 JE.Soil.84_3498258 JE.Soil.84_3498849 JE.Soil.84_3499061 JE.Soil.84_3499844 JE.Soil.84_3500301 JE.Soil.84_3500306 JE.Soil.84_3500971 JE.Soil.84_3501574 JE.Soil.84_3503183 JE.Soil.84_3503324 JE.Soil.84_3506808 JE.Soil.84_3507213 JE.Soil.84_3507731 JE.Soil.84_3507824 JE.Soil.84_3508420 JE.Soil.84_3510097 JE.Soil.84_3510814 JE.Soil.84_3511104 JE.Soil.84_3512221 JE.Soil.84_3515102 JE.Soil.84_3515116 JE.Soil.84_3516252 JE.Soil.84_3519581 JE.Soil.84_3521000 JE.Soil.84_3521032 JE.Soil.84_3521215 JE.Soil.84_3521785 JE.Soil.84_3521895 JE.Soil.84_3524014 JE.Soil.84_3524082 JE.Soil.84_3525948 JE.Soil.84_3526399 JE.Soil.84_3526688 JE.Soil.84_3527184 JE.Soil.84_3527318 JE.Soil.84_3531511 JE.Soil.84_3532264 JE.Soil.84_3532408 JE.Soil.84_3533256 JE.Soil.84_3533884 JE.Soil.84_3535712 JE.Soil.84_3538173 JE.Soil.84_3540266 JE.Soil.84_3541793 JE.Soil.84_3543614 JE.Soil.84_3544439 JE.Soil.84_3546025 JE.Soil.84_3546099 JE.Soil.84_3546105 JE.Soil.84_3546231 JE.Soil.84_3549312 JE.Soil.84_3550409 JE.Soil.84_3550900 JE.Soil.84_3551876 JE.Soil.84_3552892 JE.Soil.84_3555014 JE.Soil.84_3555400 JE.Soil.84_3556212 JE.Soil.84_3557184 JE.Soil.84_3558288 JE.Soil.84_3558437 JE.Soil.84_3562042 JE.Soil.84_3562853 JE.Soil.84_3563796 JE.Soil.84_3564410 JE.Soil.84_3564510 JE.Soil.84_3564633 JE.Soil.84_3565631 JE.Soil.84_3568596 JE.Soil.84_3569377 JE.Soil.84_3569698 JE.Soil.84_3569914 JE.Soil.84_3569998 JE.Soil.84_3571231 JE.Soil.84_3571335 JE.Soil.84_3571906 JE.Soil.84_3573050 JE.Soil.84_3576318 JE.Soil.84_3577288 JE.Soil.84_3579353 JE.Soil.84_3580135 JE.Soil.84_3581354 JE.Soil.84_3582535 JE.Soil.84_3582949 JE.Soil.84_3583245 JE.Soil.84_3585090 JE.Soil.84_3587381 JE.Soil.84_3587621 JE.Soil.84_3587855 JE.Soil.84_3588622 JE.Soil.84_3588641 JE.Soil.84_3590865 JE.Soil.84_3592893 JE.Soil.84_3594958 JE.Soil.84_3596998 JE.Soil.84_3600089 JE.Soil.84_3602491 JE.Soil.84_3605634 JE.Soil.84_3606468 JE.Soil.84_3609497 JE.Soil.84_3613418 JE.Soil.84_3614905 JE.Soil.84_3615271 JE.Soil.84_3616288 JE.Soil.84_3616463 JE.Soil.84_3616962 JE.Soil.84_3617406 JE.Soil.84_3617776 JE.Soil.84_3617806 JE.Soil.84_3618654 JE.Soil.84_3621459 JE.Soil.84_3623057 JE.Soil.84_3625006 JE.Soil.84_3625151 JE.Soil.84_3627209 JE.Soil.84_3631051 JE.Soil.84_3631715 JE.Soil.84_3633359 JE.Soil.84_3634186 JE.Soil.84_3634525 JE.Soil.84_3635245 JE.Soil.84_3638118 JE.Soil.84_3639167 JE.Soil.84_3640533 JE.Soil.84_3643631 JE.Soil.84_3644100 JE.Soil.84_3645388 JE.Soil.84_3646619 JE.Soil.84_3650225 JE.Soil.84_3650525 JE.Soil.84_3650715 JE.Soil.84_3651225 JE.Soil.84_3651355 JE.Soil.84_3652527 JE.Soil.84_3654582 JE.Soil.84_3654676 JE.Soil.84_3655472 JE.Soil.84_3657482 JE.Soil.84_3658141 JE.Soil.84_3658963 JE.Soil.84_3659718 JE.Soil.84_3660512 JE.Soil.84_3660888 JE.Soil.84_3661112 JE.Soil.84_3662078 JE.Soil.84_3663250 JE.Soil.84_3664065 JE.Soil.84_3664749 JE.Soil.84_3665697 JE.Soil.84_3665994 JE.Soil.84_3666645 JE.Soil.84_3666666 JE.Soil.84_3668688 JE.Soil.84_3669705 JE.Soil.84_3671283 JE.Soil.84_3672197 JE.Soil.84_3672531 JE.Soil.84_3674427 JE.Soil.84_3674932 JE.Soil.84_3676357 JE.Soil.84_3679742 JE.Soil.84_3680531 JE.Soil.84_3690136 JE.Soil.84_3691116 JE.Soil.84_3691244 JE.Soil.84_3692056 JE.Soil.84_3692477 JE.Soil.84_3693333 JE.Soil.84_3695332 JE.Soil.84_3695384 JE.Soil.84_3697737 JE.Soil.84_3698181 JE.Soil.84_3699249 JE.Soil.84_3699753 JE.Soil.84_3700069 JE.Soil.84_3701825 JE.Soil.84_3703086 JE.Soil.84_3704283 JE.Soil.84_3708969 JE.Soil.84_3709633 JE.Soil.84_3710098 JE.Soil.84_3710940 JE.Soil.84_3711695 JE.Soil.84_3714619 JE.Soil.84_3715134 JE.Soil.84_3715719 JE.Soil.84_3716274 JE.Soil.84_3717090 JE.Soil.84_3717421 JE.Soil.84_3719434 JE.Soil.84_3720027 JE.Soil.84_3720178 JE.Soil.84_3722851 JE.Soil.84_3722998 JE.Soil.84_3723040 JE.Soil.84_3724215 JE.Soil.84_3726033 JE.Soil.84_3728042 JE.Soil.84_3728251 JE.Soil.84_3728281 JE.Soil.84_3731816 JE.Soil.84_3735635 JE.Soil.84_3736167 JE.Soil.84_3736252 JE.Soil.84_3736740 JE.Soil.84_3737869 JE.Soil.84_3739137 JE.Soil.84_3739139 JE.Soil.84_3740216 JE.Soil.84_3740723 JE.Soil.84_3741132 JE.Soil.84_3742780 JE.Soil.84_3745924 JE.Soil.84_3746944 JE.Soil.84_3747304 JE.Soil.84_3749597 JE.Soil.84_3749760 JE.Soil.84_3751975 JE.Soil.84_3752205 JE.Soil.88_385 JE.Soil.88_2306 JE.Soil.88_2992 JE.Soil.88_5275 JE.Soil.88_5888 JE.Soil.88_5993 JE.Soil.88_6031 JE.Soil.88_6636 JE.Soil.88_7046 JE.Soil.88_7213 JE.Soil.88_7231 JE.Soil.88_7505 JE.Soil.88_8517 JE.Soil.88_10127 JE.Soil.88_10754 JE.Soil.88_11012 JE.Soil.88_11608 JE.Soil.88_11936 JE.Soil.88_13441 JE.Soil.88_14214 JE.Soil.88_15077 JE.Soil.88_15114 JE.Soil.88_15256 JE.Soil.88_17729 JE.Soil.88_18139 JE.Soil.88_18489 JE.Soil.88_18857 JE.Soil.88_19277 JE.Soil.88_19366 JE.Soil.88_19760 JE.Soil.88_21102 JE.Soil.88_21210 JE.Soil.88_21358 JE.Soil.88_21594 JE.Soil.88_21911 JE.Soil.88_23175 JE.Soil.88_23211 JE.Soil.88_23540 JE.Soil.88_24429 JE.Soil.88_24524 JE.Soil.88_25272 JE.Soil.88_27015 JE.Soil.88_27164 JE.Soil.88_27294 JE.Soil.88_28649 JE.Soil.88_28804 JE.Soil.88_29651 JE.Soil.88_30872 JE.Soil.88_32136 JE.Soil.88_32460 JE.Soil.88_32996 JE.Soil.88_33636 JE.Soil.88_35528 JE.Soil.88_38694 JE.Soil.88_41089 JE.Soil.88_41235 JE.Soil.88_42565 JE.Soil.88_43150 JE.Soil.88_43273 JE.Soil.88_43281 JE.Soil.88_44079 JE.Soil.88_44269 JE.Soil.88_45258 JE.Soil.88_45467 JE.Soil.88_46459 JE.Soil.88_46897 JE.Soil.88_47101 JE.Soil.88_47109 JE.Soil.88_47581 JE.Soil.88_48047 JE.Soil.88_48481 JE.Soil.88_49395 JE.Soil.88_49531 JE.Soil.88_49545 JE.Soil.88_49856 JE.Soil.88_50584 JE.Soil.88_54518 JE.Soil.88_54673 JE.Soil.88_54882 JE.Soil.88_55853 JE.Soil.88_57572 JE.Soil.88_58792 JE.Soil.88_58860 JE.Soil.88_61111 JE.Soil.88_61324 JE.Soil.88_62362 JE.Soil.88_62491 JE.Soil.88_62669 JE.Soil.88_62692 JE.Soil.88_63057 JE.Soil.88_63203 JE.Soil.88_63505 JE.Soil.88_65015 JE.Soil.88_65054 JE.Soil.88_65972 JE.Soil.88_66364 JE.Soil.88_66631 JE.Soil.88_69697 JE.Soil.88_70047 JE.Soil.88_70523 JE.Soil.88_72631 JE.Soil.88_74210 JE.Soil.88_74288 JE.Soil.88_74440 JE.Soil.88_74849 JE.Soil.88_74956 JE.Soil.88_75001 JE.Soil.88_75245 JE.Soil.88_75450 JE.Soil.88_75693 JE.Soil.88_75890 JE.Soil.88_76585 JE.Soil.88_76726 JE.Soil.88_78281 JE.Soil.88_78860 JE.Soil.88_79051 JE.Soil.88_79546 JE.Soil.88_79982 JE.Soil.88_80737 JE.Soil.88_81084 JE.Soil.88_81310 JE.Soil.88_82970 JE.Soil.88_83433 JE.Soil.88_83563 JE.Soil.88_85080 JE.Soil.88_85157 JE.Soil.88_85353 JE.Soil.88_85839 JE.Soil.88_86189 JE.Soil.88_87055 JE.Soil.88_88119 JE.Soil.88_88162 JE.Soil.88_88224 JE.Soil.88_89156 JE.Soil.88_91412 JE.Soil.88_92078 JE.Soil.88_92633 JE.Soil.88_93111 JE.Soil.88_94487 JE.Soil.88_94546 JE.Soil.88_94762 JE.Soil.88_95228 JE.Soil.88_97174 JE.Soil.88_97276 JE.Soil.88_98481 JE.Soil.88_98607 JE.Soil.88_100273 JE.Soil.88_100499 JE.Soil.88_103771 JE.Soil.88_104058 JE.Soil.88_104081 JE.Soil.88_104315 JE.Soil.88_107306 JE.Soil.88_107526 JE.Soil.88_107682 JE.Soil.88_107797 JE.Soil.88_107954 JE.Soil.88_108099 JE.Soil.88_108519 JE.Soil.88_109798 JE.Soil.88_110752 JE.Soil.88_111176 JE.Soil.88_112331 JE.Soil.88_113278 JE.Soil.88_114683 JE.Soil.88_114764 JE.Soil.88_115357 JE.Soil.88_115824 JE.Soil.88_115902 JE.Soil.88_116033 JE.Soil.88_117120 JE.Soil.88_117581 JE.Soil.88_117728 JE.Soil.88_119858 JE.Soil.88_121154 JE.Soil.88_121266 JE.Soil.88_123407 JE.Soil.88_124325 JE.Soil.88_125688 JE.Soil.88_126004 JE.Soil.88_126995 JE.Soil.88_128165 JE.Soil.88_128336 JE.Soil.88_128676 JE.Soil.88_129095 JE.Soil.88_129572 JE.Soil.88_129715 JE.Soil.88_130436 JE.Soil.88_130968 JE.Soil.88_132495 JE.Soil.88_133038 JE.Soil.88_135868 JE.Soil.88_136780 JE.Soil.88_138309 JE.Soil.88_138395 JE.Soil.88_138399 JE.Soil.88_138606 JE.Soil.88_138661 JE.Soil.88_138995 JE.Soil.88_139725 JE.Soil.88_140718 JE.Soil.88_141270 JE.Soil.88_142197 JE.Soil.88_143650 JE.Soil.88_143670 JE.Soil.88_144298 JE.Soil.88_145274 JE.Soil.88_147358 JE.Soil.88_147578 JE.Soil.88_147899 JE.Soil.88_149169 JE.Soil.88_149261 JE.Soil.88_149928 JE.Soil.88_150330 JE.Soil.88_150936 JE.Soil.88_151039 JE.Soil.88_151156 JE.Soil.88_151831 JE.Soil.88_152054 JE.Soil.88_152115 JE.Soil.88_152412 JE.Soil.88_153063 JE.Soil.88_153805 JE.Soil.88_154248 JE.Soil.88_157165 JE.Soil.88_157346 JE.Soil.88_158504 JE.Soil.88_159331 JE.Soil.88_159547 JE.Soil.88_159892 JE.Soil.88_159968 JE.Soil.88_160004 JE.Soil.88_160136 JE.Soil.88_160146 JE.Soil.88_160335 JE.Soil.88_162320 JE.Soil.88_162818 JE.Soil.88_162822 JE.Soil.88_162924 JE.Soil.88_163033 JE.Soil.88_163835 JE.Soil.88_165589 JE.Soil.88_166481 JE.Soil.88_167588 JE.Soil.88_168446 JE.Soil.88_168447 JE.Soil.88_169243 JE.Soil.88_170980 JE.Soil.88_171311 JE.Soil.88_172995 JE.Soil.88_174022 JE.Soil.88_174271 JE.Soil.88_174610 JE.Soil.88_175239 JE.Soil.88_175771 JE.Soil.88_176995 JE.Soil.88_177464 JE.Soil.88_178340 JE.Soil.88_180569 JE.Soil.88_180570 JE.Soil.88_181991 JE.Soil.88_182303 JE.Soil.88_183225 JE.Soil.88_183669 JE.Soil.88_183690 JE.Soil.88_185333 JE.Soil.88_185991 JE.Soil.88_186591 JE.Soil.88_186876 JE.Soil.88_188405 JE.Soil.88_188588 JE.Soil.88_188782 JE.Soil.88_189477 JE.Soil.88_190219 JE.Soil.88_190333 JE.Soil.88_190813 JE.Soil.88_191151 JE.Soil.88_191280 JE.Soil.88_191673 JE.Soil.88_192030 JE.Soil.88_192041 JE.Soil.88_192180 JE.Soil.88_194026 JE.Soil.88_194540 JE.Soil.88_195812 JE.Soil.88_197584 JE.Soil.88_198364 JE.Soil.88_198815 JE.Soil.88_199411 JE.Soil.88_199988 JE.Soil.88_202851 JE.Soil.88_203946 JE.Soil.88_204123 JE.Soil.88_204632 JE.Soil.88_205693 JE.Soil.88_205702 JE.Soil.88_205720 JE.Soil.88_206111 JE.Soil.88_207161 JE.Soil.88_207402 JE.Soil.88_209179 JE.Soil.88_209311 JE.Soil.88_209324 JE.Soil.88_209639 JE.Soil.88_210706 JE.Soil.88_211446 JE.Soil.88_211951 JE.Soil.88_212924 JE.Soil.88_213006 JE.Soil.88_213056 JE.Soil.88_213455 JE.Soil.88_214158 JE.Soil.88_214355 JE.Soil.88_214455 JE.Soil.88_216487 JE.Soil.88_216690 JE.Soil.88_217924 JE.Soil.88_218255 JE.Soil.88_220030 JE.Soil.88_220316 JE.Soil.88_220794 JE.Soil.88_221117 JE.Soil.88_221753 JE.Soil.88_221767 JE.Soil.88_221928 JE.Soil.88_223042 JE.Soil.88_223219 JE.Soil.88_223253 JE.Soil.88_223408 JE.Soil.88_224223 JE.Soil.88_224771 JE.Soil.88_224829 JE.Soil.88_225112 JE.Soil.88_225792 JE.Soil.88_225794 JE.Soil.88_225814 JE.Soil.88_227001 JE.Soil.88_228298 JE.Soil.88_228744 JE.Soil.88_230074 JE.Soil.88_230092 JE.Soil.88_230721 JE.Soil.88_231541 JE.Soil.88_231899 JE.Soil.88_232673 JE.Soil.88_233282 JE.Soil.88_234533 JE.Soil.88_235092 JE.Soil.88_235181 JE.Soil.88_235205 JE.Soil.88_235253 JE.Soil.88_235638 JE.Soil.88_235738 JE.Soil.88_236516 JE.Soil.88_236728 JE.Soil.88_238767 JE.Soil.88_239626 JE.Soil.88_241344 JE.Soil.88_241456 JE.Soil.88_242729 JE.Soil.88_242867 JE.Soil.88_243900 JE.Soil.88_244890 JE.Soil.88_246496 JE.Soil.88_246563 JE.Soil.88_247005 JE.Soil.88_247628 JE.Soil.88_247995 JE.Soil.88_248240 JE.Soil.88_248509 JE.Soil.88_248718 JE.Soil.88_248720 JE.Soil.88_250129 JE.Soil.88_250395 JE.Soil.88_251217 JE.Soil.88_251543 JE.Soil.88_252506 JE.Soil.88_254392 JE.Soil.88_254465 JE.Soil.88_255649 JE.Soil.88_255950 JE.Soil.88_256112 JE.Soil.88_256363 JE.Soil.88_256664 JE.Soil.88_256907 JE.Soil.88_257562 JE.Soil.88_258041 JE.Soil.88_258122 JE.Soil.88_259257 JE.Soil.88_259461 JE.Soil.88_260099 JE.Soil.88_260155 JE.Soil.88_261013 JE.Soil.88_261787 JE.Soil.88_261868 JE.Soil.88_262050 JE.Soil.88_263606 JE.Soil.88_264061 JE.Soil.88_264218 JE.Soil.88_264457 JE.Soil.88_264887 JE.Soil.88_267568 JE.Soil.88_267609 JE.Soil.88_268493 JE.Soil.88_268770 JE.Soil.88_268886 JE.Soil.88_270059 JE.Soil.88_270283 JE.Soil.88_270465 JE.Soil.88_270895 JE.Soil.88_271154 JE.Soil.88_271822 JE.Soil.88_272031 JE.Soil.88_272150 JE.Soil.88_274015 JE.Soil.88_274587 JE.Soil.88_274705 JE.Soil.88_277323 JE.Soil.88_278697 JE.Soil.88_279216 JE.Soil.88_279276 JE.Soil.88_279525 JE.Soil.88_280215 JE.Soil.88_281695 JE.Soil.88_282201 JE.Soil.88_282368 JE.Soil.88_282499 JE.Soil.88_282867 JE.Soil.88_282876 JE.Soil.88_285694 JE.Soil.88_286819 JE.Soil.88_288601 JE.Soil.88_289589 JE.Soil.88_290463 JE.Soil.88_291454 JE.Soil.88_291606 JE.Soil.88_291836 JE.Soil.88_292471 JE.Soil.88_292710 JE.Soil.88_293234 JE.Soil.88_294078 JE.Soil.88_294188 JE.Soil.88_294364 JE.Soil.88_295360 JE.Soil.88_295582 JE.Soil.88_295989 JE.Soil.88_296171 JE.Soil.88_296954 JE.Soil.88_297545 JE.Soil.88_297686 JE.Soil.88_297979 JE.Soil.88_298068 JE.Soil.88_298756 JE.Soil.88_299854 JE.Soil.88_300108 JE.Soil.88_302120 JE.Soil.88_302126 JE.Soil.88_302164 JE.Soil.88_302865 JE.Soil.88_302926 JE.Soil.88_305188 JE.Soil.88_305533 JE.Soil.88_305548 JE.Soil.88_305841 JE.Soil.88_306021 JE.Soil.88_306143 JE.Soil.88_307571 JE.Soil.88_307711 JE.Soil.88_307759 JE.Soil.88_307896 JE.Soil.88_307932 JE.Soil.88_308733 JE.Soil.88_308908 JE.Soil.88_308912 JE.Soil.88_310401 JE.Soil.88_310582 JE.Soil.88_310706 JE.Soil.88_311096 JE.Soil.88_311549 JE.Soil.88_311601 JE.Soil.88_311618 JE.Soil.88_312028 JE.Soil.88_312509 JE.Soil.88_312906 JE.Soil.88_313174 JE.Soil.88_313939 JE.Soil.88_314298 JE.Soil.88_314303 JE.Soil.88_314355 JE.Soil.88_314440 JE.Soil.88_314756 JE.Soil.88_317835 JE.Soil.88_318121 JE.Soil.88_318349 JE.Soil.88_319247 JE.Soil.88_320829 JE.Soil.88_321532 JE.Soil.88_321674 JE.Soil.88_322300 JE.Soil.88_323812 JE.Soil.88_323958 JE.Soil.88_324984 JE.Soil.88_325383 JE.Soil.88_327386 JE.Soil.88_329357 JE.Soil.88_330297 JE.Soil.88_331356 JE.Soil.88_332010 JE.Soil.88_332658 JE.Soil.88_332703 JE.Soil.88_332891 JE.Soil.88_333029 JE.Soil.88_335742 JE.Soil.88_336407 JE.Soil.88_336558 JE.Soil.88_338355 JE.Soil.88_338661 JE.Soil.88_339025 JE.Soil.88_340312 JE.Soil.88_340506 JE.Soil.88_340575 JE.Soil.88_344017 JE.Soil.88_344031 JE.Soil.88_344432 JE.Soil.88_344852 JE.Soil.88_345354 JE.Soil.88_346754 JE.Soil.88_346971 JE.Soil.88_347347 JE.Soil.88_348537 JE.Soil.88_349131 JE.Soil.88_349524 JE.Soil.88_349738 JE.Soil.88_350327 JE.Soil.88_351159 JE.Soil.88_351780 JE.Soil.88_353160 JE.Soil.88_355153 JE.Soil.88_355232 JE.Soil.88_356203 JE.Soil.88_357056 JE.Soil.88_357643 JE.Soil.88_358244 JE.Soil.88_358876 JE.Soil.88_359867 JE.Soil.88_360635 JE.Soil.88_360697 JE.Soil.88_361477 JE.Soil.88_362828 JE.Soil.88_362940 JE.Soil.88_363110 JE.Soil.88_363177 JE.Soil.88_363425 JE.Soil.88_363501 JE.Soil.88_363527 JE.Soil.88_364142 JE.Soil.88_364771 JE.Soil.88_364963 JE.Soil.88_365773 JE.Soil.88_366279 JE.Soil.88_366484 JE.Soil.88_366607 JE.Soil.88_367250 JE.Soil.88_367359 JE.Soil.88_367851 JE.Soil.88_368240 JE.Soil.88_368453 JE.Soil.88_368550 JE.Soil.88_369611 JE.Soil.88_369825 JE.Soil.88_370963 JE.Soil.88_371418 JE.Soil.88_371944 JE.Soil.88_372422 JE.Soil.88_372662 JE.Soil.88_373258 JE.Soil.88_373846 JE.Soil.88_374138 JE.Soil.88_374759 JE.Soil.88_374997 JE.Soil.88_375914 JE.Soil.88_376562 JE.Soil.88_377450 JE.Soil.88_377518 JE.Soil.88_378107 JE.Soil.88_378347 JE.Soil.88_379002 JE.Soil.88_379538 JE.Soil.88_380144 JE.Soil.88_381087 JE.Soil.88_381341 JE.Soil.88_381346 JE.Soil.88_381607 JE.Soil.88_382216 JE.Soil.88_382240 JE.Soil.88_382404 JE.Soil.88_384441 JE.Soil.88_387017 JE.Soil.88_387417 JE.Soil.88_387722 JE.Soil.88_388029 JE.Soil.88_388792 JE.Soil.88_389943 JE.Soil.88_391451 JE.Soil.88_391474 JE.Soil.88_391824 JE.Soil.88_392030 JE.Soil.88_392661 JE.Soil.88_393556 JE.Soil.88_394694 JE.Soil.88_394905 JE.Soil.88_395589 JE.Soil.88_395672 JE.Soil.88_397410 JE.Soil.88_398403 JE.Soil.88_398415 JE.Soil.88_398484 JE.Soil.88_398659 JE.Soil.88_398988 JE.Soil.88_400535 JE.Soil.88_401051 JE.Soil.88_401470 JE.Soil.88_401728 JE.Soil.88_402608 JE.Soil.88_403323 JE.Soil.88_403764 JE.Soil.88_404487 JE.Soil.88_404866 JE.Soil.88_406784 JE.Soil.88_406888 JE.Soil.88_408322 JE.Soil.88_408545 JE.Soil.88_408687 JE.Soil.88_408955 JE.Soil.88_409111 JE.Soil.88_410126 JE.Soil.88_410208 JE.Soil.88_411171 JE.Soil.88_412994 JE.Soil.88_413992 JE.Soil.88_414044 JE.Soil.88_414384 JE.Soil.88_414602 JE.Soil.88_415528 JE.Soil.88_415936 JE.Soil.88_416004 JE.Soil.88_416346 JE.Soil.88_416451 JE.Soil.88_417088 JE.Soil.88_417274 JE.Soil.88_418367 JE.Soil.88_418444 JE.Soil.88_418539 JE.Soil.88_419314 JE.Soil.88_419986 JE.Soil.88_421220 JE.Soil.88_421819 JE.Soil.88_422286 JE.Soil.88_424955 JE.Soil.88_424983 JE.Soil.88_425047 JE.Soil.88_425072 JE.Soil.88_425608 JE.Soil.88_426397 JE.Soil.88_429766 JE.Soil.88_431691 JE.Soil.88_435294 JE.Soil.88_436136 JE.Soil.88_437075 JE.Soil.88_438879 JE.Soil.88_441603 JE.Soil.88_441716 JE.Soil.88_442345 JE.Soil.88_442959 JE.Soil.88_443453 JE.Soil.88_443497 JE.Soil.88_444607 JE.Soil.88_444762 JE.Soil.88_445340 JE.Soil.88_445569 JE.Soil.88_445913 JE.Soil.88_448886 JE.Soil.88_448972 JE.Soil.88_449580 JE.Soil.88_449946 JE.Soil.88_451309 JE.Soil.88_452212 JE.Soil.88_453626 JE.Soil.88_454983 JE.Soil.88_456283 JE.Soil.88_457040 JE.Soil.88_457777 JE.Soil.88_458591 JE.Soil.88_460109 JE.Soil.88_461322 JE.Soil.88_461823 JE.Soil.88_462518 JE.Soil.88_463125 JE.Soil.88_463424 JE.Soil.88_463708 JE.Soil.88_464477 JE.Soil.88_465190 JE.Soil.88_466140 JE.Soil.88_466157 JE.Soil.88_466344 JE.Soil.88_466470 JE.Soil.88_466632 JE.Soil.88_467821 JE.Soil.88_468545 JE.Soil.88_469283 JE.Soil.88_469762 JE.Soil.88_469784 JE.Soil.88_471064 JE.Soil.88_471714 JE.Soil.88_472274 JE.Soil.88_472440 JE.Soil.88_472765 JE.Soil.88_472961 JE.Soil.88_473365 JE.Soil.88_474569 JE.Soil.88_477076 JE.Soil.88_477261 JE.Soil.88_477521 JE.Soil.88_477685 JE.Soil.88_477872 JE.Soil.88_479222 JE.Soil.88_479311 JE.Soil.88_480933 JE.Soil.88_481221 JE.Soil.88_481481 JE.Soil.88_481774 JE.Soil.88_481969 JE.Soil.88_482007 JE.Soil.88_482495 JE.Soil.88_482531 JE.Soil.88_482626 JE.Soil.88_482639 JE.Soil.88_482742 JE.Soil.88_484318 JE.Soil.88_484599 JE.Soil.88_485058 JE.Soil.88_486174 JE.Soil.88_486544 JE.Soil.88_487140 JE.Soil.88_487707 JE.Soil.88_488298 JE.Soil.88_488846 JE.Soil.88_488898 JE.Soil.88_489389 JE.Soil.88_490544 JE.Soil.88_490844 JE.Soil.88_495294 JE.Soil.88_497049 JE.Soil.88_497180 JE.Soil.88_497303 JE.Soil.88_497511 JE.Soil.88_498002 JE.Soil.88_498547 JE.Soil.88_498654 JE.Soil.88_499794 JE.Soil.88_501864 JE.Soil.88_502775 JE.Soil.88_503871 JE.Soil.88_503905 JE.Soil.88_504661 JE.Soil.88_504983 JE.Soil.88_505177 JE.Soil.88_507795 JE.Soil.88_507921 JE.Soil.88_508223 JE.Soil.88_510059 JE.Soil.88_511591 JE.Soil.88_513278 JE.Soil.88_513854 JE.Soil.88_516296 JE.Soil.88_516746 JE.Soil.88_516779 JE.Soil.88_517261 JE.Soil.88_517847 JE.Soil.88_518089 JE.Soil.88_518659 JE.Soil.88_519755 JE.Soil.88_520214 JE.Soil.88_521815 JE.Soil.88_523429 JE.Soil.88_524299 JE.Soil.88_524412 JE.Soil.88_524658 JE.Soil.88_525032 JE.Soil.88_525571 JE.Soil.88_527740 JE.Soil.88_528054 JE.Soil.88_528956 JE.Soil.88_529135 JE.Soil.88_530130 JE.Soil.88_531667 JE.Soil.88_532094 JE.Soil.88_532565 JE.Soil.88_532619 JE.Soil.88_532745 JE.Soil.88_535600 JE.Soil.88_535865 JE.Soil.88_536316 JE.Soil.88_536771 JE.Soil.88_536850 JE.Soil.88_537006 JE.Soil.88_538777 JE.Soil.88_538974 JE.Soil.88_539454 JE.Soil.88_539606 JE.Soil.88_539698 JE.Soil.88_540257 JE.Soil.88_540950 JE.Soil.88_541589 JE.Soil.88_543213 JE.Soil.88_543226 JE.Soil.88_543310 JE.Soil.88_544706 JE.Soil.88_545894 JE.Soil.88_546030 JE.Soil.88_546497 JE.Soil.88_546664 JE.Soil.88_546723 JE.Soil.88_548382 JE.Soil.88_549211 JE.Soil.88_550413 JE.Soil.88_551349 JE.Soil.88_551946 JE.Soil.88_552301 JE.Soil.88_553171 JE.Soil.88_553980 JE.Soil.88_554492 JE.Soil.88_555004 JE.Soil.88_555781 JE.Soil.88_555992 JE.Soil.88_556127 JE.Soil.88_557743 JE.Soil.88_557858 JE.Soil.88_558766 JE.Soil.88_560655 JE.Soil.88_560892 JE.Soil.88_560977 JE.Soil.88_561613 JE.Soil.88_562060 JE.Soil.88_562142 JE.Soil.88_562298 JE.Soil.88_562863 JE.Soil.88_563733 JE.Soil.88_565454 JE.Soil.88_566111 JE.Soil.88_566166 JE.Soil.88_566225 JE.Soil.88_566320 JE.Soil.88_566766 JE.Soil.88_567045 JE.Soil.88_567158 JE.Soil.88_567206 JE.Soil.88_567571 JE.Soil.88_568272 JE.Soil.88_569401 JE.Soil.88_571382 JE.Soil.88_571689 JE.Soil.88_572537 JE.Soil.88_577357 JE.Soil.88_577595 JE.Soil.88_577685 JE.Soil.88_577722 JE.Soil.88_579699 JE.Soil.88_579954 JE.Soil.88_581342 JE.Soil.88_581462 JE.Soil.88_582810 JE.Soil.88_583029 JE.Soil.88_583481 JE.Soil.88_584299 JE.Soil.88_584458 JE.Soil.88_584668 JE.Soil.88_584851 JE.Soil.88_584914 JE.Soil.88_585354 JE.Soil.88_585371 JE.Soil.88_585955 JE.Soil.88_587298 JE.Soil.88_588356 JE.Soil.88_589008 JE.Soil.88_589806 JE.Soil.88_591602 JE.Soil.88_592530 JE.Soil.88_593371 JE.Soil.88_593868 JE.Soil.88_593961 JE.Soil.88_593974 JE.Soil.88_594030 JE.Soil.88_594500 JE.Soil.88_595997 JE.Soil.88_596210 JE.Soil.88_597486 JE.Soil.88_599826 JE.Soil.88_600272 JE.Soil.88_603504 JE.Soil.88_605171 JE.Soil.88_605265 JE.Soil.88_605446 JE.Soil.88_606798 JE.Soil.88_609939 JE.Soil.88_609954 JE.Soil.88_611056 JE.Soil.88_611200 JE.Soil.88_613834 JE.Soil.88_614576 JE.Soil.88_614633 JE.Soil.88_615607 JE.Soil.88_616276 JE.Soil.88_618888 JE.Soil.88_619143 JE.Soil.88_620244 JE.Soil.88_620377 JE.Soil.88_621660 JE.Soil.88_621931 JE.Soil.88_622317 JE.Soil.88_623681 JE.Soil.88_624419 JE.Soil.88_625946 JE.Soil.88_625975 JE.Soil.88_626638 JE.Soil.88_626982 JE.Soil.88_628086 JE.Soil.88_628795 JE.Soil.88_629174 JE.Soil.88_629273 JE.Soil.88_629766 JE.Soil.88_630211 JE.Soil.88_631910 JE.Soil.88_632331 JE.Soil.88_632788 JE.Soil.88_635381 JE.Soil.88_636103 JE.Soil.88_636786 JE.Soil.88_637499 JE.Soil.88_637960 JE.Soil.88_638548 JE.Soil.88_640231 JE.Soil.88_641571 JE.Soil.88_641998 JE.Soil.88_642462 JE.Soil.88_642583 JE.Soil.88_643533 JE.Soil.88_643651 JE.Soil.88_644425 JE.Soil.88_645164 JE.Soil.88_645269 JE.Soil.88_645279 JE.Soil.88_646314 JE.Soil.88_646849 JE.Soil.88_647149 JE.Soil.88_647510 JE.Soil.88_648053 JE.Soil.88_648350 JE.Soil.88_648937 JE.Soil.88_650419 JE.Soil.88_650866 JE.Soil.88_651352 JE.Soil.88_651388 JE.Soil.88_652595 JE.Soil.88_653246 JE.Soil.88_654099 JE.Soil.88_654387 JE.Soil.88_656493 JE.Soil.88_656621 JE.Soil.88_656873 JE.Soil.88_657103 JE.Soil.88_658410 JE.Soil.88_658452 JE.Soil.88_659393 JE.Soil.88_659415 JE.Soil.88_659823 JE.Soil.88_659927 JE.Soil.88_660173 JE.Soil.88_661349 JE.Soil.88_661804 JE.Soil.88_664504 JE.Soil.88_664640 JE.Soil.88_664815 JE.Soil.88_664880 JE.Soil.88_668632 JE.Soil.88_669639 JE.Soil.88_670192 JE.Soil.88_672374 JE.Soil.88_672973 JE.Soil.88_673175 JE.Soil.88_673932 JE.Soil.88_673941 JE.Soil.88_674476 JE.Soil.88_674975 JE.Soil.88_675865 JE.Soil.88_677279 JE.Soil.88_677860 JE.Soil.88_677986 JE.Soil.88_678187 JE.Soil.88_678367 JE.Soil.88_679499 JE.Soil.88_679630 JE.Soil.88_679798 JE.Soil.88_680818 JE.Soil.88_681306 JE.Soil.88_681532 JE.Soil.88_682325 JE.Soil.88_682338 JE.Soil.88_682581 JE.Soil.88_683470 JE.Soil.88_683629 JE.Soil.88_684952 JE.Soil.88_686406 JE.Soil.88_686571 JE.Soil.88_687732 JE.Soil.88_689673 JE.Soil.88_689995 JE.Soil.88_690638 JE.Soil.88_691298 JE.Soil.88_692697 JE.Soil.88_693019 JE.Soil.88_693906 JE.Soil.88_694175 JE.Soil.88_695038 JE.Soil.88_695090 JE.Soil.88_695310 JE.Soil.88_696553 JE.Soil.88_696654 JE.Soil.88_697376 JE.Soil.88_697573 JE.Soil.88_697575 JE.Soil.88_697814 JE.Soil.88_698519 JE.Soil.88_699143 JE.Soil.88_700023 JE.Soil.88_700905 JE.Soil.88_701516 JE.Soil.88_701721 JE.Soil.88_701818 JE.Soil.88_701821 JE.Soil.88_702172 JE.Soil.88_702793 JE.Soil.88_702813 JE.Soil.88_702849 JE.Soil.88_703148 JE.Soil.88_703270 JE.Soil.88_704076 JE.Soil.88_706289 JE.Soil.88_707114 JE.Soil.88_707257 JE.Soil.88_707957 JE.Soil.88_708151 JE.Soil.88_709985 JE.Soil.88_710730 JE.Soil.88_710933 JE.Soil.88_711846 JE.Soil.88_711954 JE.Soil.88_712603 JE.Soil.88_712752 JE.Soil.88_712794 JE.Soil.88_713207 JE.Soil.88_713530 JE.Soil.88_713637 JE.Soil.88_716790 JE.Soil.88_716851 JE.Soil.88_718221 JE.Soil.88_720075 JE.Soil.88_722421 JE.Soil.88_722642 JE.Soil.88_723043 JE.Soil.88_724800 JE.Soil.88_725173 JE.Soil.88_725391 JE.Soil.88_725785 JE.Soil.88_726203 JE.Soil.88_726913 JE.Soil.88_727255 JE.Soil.88_727441 JE.Soil.88_727952 JE.Soil.88_728275 JE.Soil.88_729025 JE.Soil.88_729251 JE.Soil.88_730150 JE.Soil.88_730851 JE.Soil.88_732098 JE.Soil.88_732236 JE.Soil.88_732354 JE.Soil.88_733989 JE.Soil.88_734342 JE.Soil.88_734360 JE.Soil.88_734799 JE.Soil.88_734836 JE.Soil.88_734895 JE.Soil.88_736215 JE.Soil.88_736622 JE.Soil.88_737778 JE.Soil.88_738180 JE.Soil.88_738659 JE.Soil.88_739122 JE.Soil.88_740112 JE.Soil.88_740196 JE.Soil.88_740937 JE.Soil.88_740946 JE.Soil.88_743459 JE.Soil.88_743531 JE.Soil.88_743817 JE.Soil.88_744275 JE.Soil.88_744514 JE.Soil.88_745530 JE.Soil.88_746150 JE.Soil.88_746587 JE.Soil.88_746915 JE.Soil.88_747273 JE.Soil.88_747419 JE.Soil.88_747639 JE.Soil.88_747935 JE.Soil.88_748654 JE.Soil.88_748776 JE.Soil.88_749161 JE.Soil.88_749544 JE.Soil.88_750269 JE.Soil.88_750364 JE.Soil.88_750870 JE.Soil.88_752383 JE.Soil.88_752852 JE.Soil.88_753090 JE.Soil.88_754783 JE.Soil.88_754874 JE.Soil.88_755933 JE.Soil.88_756001 JE.Soil.88_756605 JE.Soil.88_757608 JE.Soil.88_758084 JE.Soil.88_758453 JE.Soil.88_759593 JE.Soil.88_760017 JE.Soil.88_760078 JE.Soil.88_760576 JE.Soil.88_760748 JE.Soil.88_761346 JE.Soil.88_761773 JE.Soil.88_762614 JE.Soil.88_762680 JE.Soil.88_762958 JE.Soil.88_763325 JE.Soil.88_763380 JE.Soil.88_763382 JE.Soil.88_763710 JE.Soil.88_764569 JE.Soil.88_765832 JE.Soil.88_765864 JE.Soil.88_765897 JE.Soil.88_766745 JE.Soil.88_766968 JE.Soil.88_767123 JE.Soil.88_768577 JE.Soil.88_770316 JE.Soil.88_770319 JE.Soil.88_774365 JE.Soil.88_775220 JE.Soil.88_776109 JE.Soil.88_776567 JE.Soil.88_777107 JE.Soil.88_777347 JE.Soil.88_777868 JE.Soil.88_778384 JE.Soil.88_778734 JE.Soil.88_779575 JE.Soil.88_779797 JE.Soil.88_780919 JE.Soil.88_782016 JE.Soil.88_783081 JE.Soil.88_783867 JE.Soil.88_783874 JE.Soil.88_783982 JE.Soil.88_784415 JE.Soil.88_785650 JE.Soil.88_786946 JE.Soil.88_786986 JE.Soil.88_787508 JE.Soil.88_787864 JE.Soil.88_787943 JE.Soil.88_788062 JE.Soil.88_789014 JE.Soil.88_789679 JE.Soil.88_790699 JE.Soil.88_791925 JE.Soil.88_793112 JE.Soil.88_795183 JE.Soil.88_795441 JE.Soil.88_796128 JE.Soil.88_797080 JE.Soil.88_797283 JE.Soil.88_797939 JE.Soil.88_798510 JE.Soil.88_798693 JE.Soil.88_798707 JE.Soil.88_798862 JE.Soil.88_799666 JE.Soil.88_799752 JE.Soil.88_800371 JE.Soil.88_801223 JE.Soil.88_801644 JE.Soil.88_802941 JE.Soil.88_803196 JE.Soil.88_803213 JE.Soil.88_803799 JE.Soil.88_804479 JE.Soil.88_805307 JE.Soil.88_805505 JE.Soil.88_806092 JE.Soil.88_806783 JE.Soil.88_808075 JE.Soil.88_808077 JE.Soil.88_808393 JE.Soil.88_809843 JE.Soil.88_810187 JE.Soil.88_810516 JE.Soil.88_810879 JE.Soil.88_811153 JE.Soil.88_811918 JE.Soil.88_812178 JE.Soil.88_812442 JE.Soil.88_816512 JE.Soil.88_818263 JE.Soil.88_818403 JE.Soil.88_819724 JE.Soil.88_820170 JE.Soil.88_820285 JE.Soil.88_820722 JE.Soil.88_821408 JE.Soil.88_821525 JE.Soil.88_822080 JE.Soil.88_822341 JE.Soil.88_822524 JE.Soil.88_822529 JE.Soil.88_822762 JE.Soil.88_822995 JE.Soil.88_823605 JE.Soil.88_824342 JE.Soil.88_824480 JE.Soil.88_824487 JE.Soil.88_825365 JE.Soil.88_825392 JE.Soil.88_827211 JE.Soil.88_827498 JE.Soil.88_828254 JE.Soil.88_828914 JE.Soil.88_829005 JE.Soil.88_829670 JE.Soil.88_831848 JE.Soil.88_832370 JE.Soil.88_832409 JE.Soil.88_836099 JE.Soil.88_836191 JE.Soil.88_838108 JE.Soil.88_838948 JE.Soil.88_839344 JE.Soil.88_839774 JE.Soil.88_840972 JE.Soil.88_841480 JE.Soil.88_842295 JE.Soil.88_842667 JE.Soil.88_843662 JE.Soil.88_843986 JE.Soil.88_844089 JE.Soil.88_844093 JE.Soil.88_844392 JE.Soil.88_844745 JE.Soil.88_844910 JE.Soil.88_845438 JE.Soil.88_845798 JE.Soil.88_847279 JE.Soil.88_847368 JE.Soil.88_848621 JE.Soil.88_849390 JE.Soil.88_851020 JE.Soil.88_851069 JE.Soil.88_851558 JE.Soil.88_851673 JE.Soil.88_853575 JE.Soil.88_853783 JE.Soil.88_854060 JE.Soil.88_854275 JE.Soil.88_854500 JE.Soil.88_855363 JE.Soil.88_857153 JE.Soil.88_857957 JE.Soil.88_859772 JE.Soil.88_860366 JE.Soil.88_860961 JE.Soil.88_861464 JE.Soil.88_861603 JE.Soil.88_861750 JE.Soil.88_862638 JE.Soil.88_862682 JE.Soil.88_863994 JE.Soil.88_864001 JE.Soil.88_865673 JE.Soil.88_866076 JE.Soil.88_866411 JE.Soil.88_867035 JE.Soil.88_867114 JE.Soil.88_867123 JE.Soil.88_869828 JE.Soil.88_870107 JE.Soil.88_870126 JE.Soil.88_871266 JE.Soil.88_872121 JE.Soil.88_872504 JE.Soil.88_872946 JE.Soil.88_873263 JE.Soil.88_873501 JE.Soil.88_873628 JE.Soil.88_875204 JE.Soil.88_875325 JE.Soil.88_875643 JE.Soil.88_876312 JE.Soil.88_876405 JE.Soil.88_876824 JE.Soil.88_878044 JE.Soil.88_878748 JE.Soil.88_878868 JE.Soil.88_879014 JE.Soil.88_880157 JE.Soil.88_881493 JE.Soil.88_881738 JE.Soil.88_882066 JE.Soil.88_882087 JE.Soil.88_882229 JE.Soil.88_882651 JE.Soil.88_884018 JE.Soil.88_886218 JE.Soil.88_886419 JE.Soil.88_886998 JE.Soil.88_887300 JE.Soil.88_887676 JE.Soil.88_888002 JE.Soil.88_888493 JE.Soil.88_891403 JE.Soil.88_892086 JE.Soil.88_893482 JE.Soil.88_894209 JE.Soil.88_894875 JE.Soil.88_895175 JE.Soil.88_895387 JE.Soil.88_895589 JE.Soil.88_895933 JE.Soil.88_897137 JE.Soil.88_897218 JE.Soil.88_897291 JE.Soil.88_897634 JE.Soil.88_898448 JE.Soil.88_898536 JE.Soil.88_898660 JE.Soil.88_898764 JE.Soil.88_900041 JE.Soil.88_900065 JE.Soil.88_900067 JE.Soil.88_900446 JE.Soil.88_900920 JE.Soil.88_901446 JE.Soil.88_901918 JE.Soil.88_902053 JE.Soil.88_902919 JE.Soil.88_903912 JE.Soil.88_904497 JE.Soil.88_905236 JE.Soil.88_905285 JE.Soil.88_906558 JE.Soil.88_906833 JE.Soil.88_907438 JE.Soil.88_908360 JE.Soil.88_910002 JE.Soil.88_911939 JE.Soil.88_912326 JE.Soil.88_914089 JE.Soil.88_915142 JE.Soil.88_915630 JE.Soil.88_915930 JE.Soil.88_917099 JE.Soil.88_917460 JE.Soil.88_917637 JE.Soil.88_918133 JE.Soil.88_920296 JE.Soil.88_920453 JE.Soil.88_920995 JE.Soil.88_921059 JE.Soil.88_921510 JE.Soil.88_922040 JE.Soil.88_922614 JE.Soil.88_923122 JE.Soil.88_923231 JE.Soil.88_923239 JE.Soil.88_923555 JE.Soil.88_924407 JE.Soil.88_924587 JE.Soil.88_926575 JE.Soil.88_927345 JE.Soil.88_927417 JE.Soil.88_928824 JE.Soil.88_929884 JE.Soil.88_931936 JE.Soil.88_932290 JE.Soil.88_933277 JE.Soil.88_933348 JE.Soil.88_933407 JE.Soil.88_933977 JE.Soil.88_933995 JE.Soil.88_935006 JE.Soil.88_937513 JE.Soil.88_940005 JE.Soil.88_940531 JE.Soil.88_941596 JE.Soil.88_942460 JE.Soil.88_943210 JE.Soil.88_944110 JE.Soil.88_944222 JE.Soil.88_944331 JE.Soil.88_944341 JE.Soil.88_944769 JE.Soil.88_945692 JE.Soil.88_946413 JE.Soil.88_946457 JE.Soil.88_946749 JE.Soil.88_947273 JE.Soil.88_947612 JE.Soil.88_947774 JE.Soil.88_948401 JE.Soil.88_948477 JE.Soil.88_949698 JE.Soil.88_950010 JE.Soil.88_950943 JE.Soil.88_951104 JE.Soil.88_951683 JE.Soil.88_952617 JE.Soil.88_952777 JE.Soil.88_952837 JE.Soil.88_952928 JE.Soil.88_953670 JE.Soil.88_953880 JE.Soil.88_955442 JE.Soil.88_955919 JE.Soil.88_957938 JE.Soil.88_960247 JE.Soil.88_960581 JE.Soil.88_963178 JE.Soil.88_963639 JE.Soil.88_964013 JE.Soil.88_966855 JE.Soil.88_967374 JE.Soil.88_967594 JE.Soil.88_967752 JE.Soil.88_968231 JE.Soil.88_969897 JE.Soil.88_970039 JE.Soil.88_970549 JE.Soil.88_972407 JE.Soil.88_972487 JE.Soil.88_973123 JE.Soil.88_973328 JE.Soil.88_973514 JE.Soil.88_974616 JE.Soil.88_974944 JE.Soil.88_975683 JE.Soil.88_976356 JE.Soil.88_976993 JE.Soil.88_977191 JE.Soil.88_978879 JE.Soil.88_979326 JE.Soil.88_979718 JE.Soil.88_980171 JE.Soil.88_981429 JE.Soil.88_981768 JE.Soil.88_982625 JE.Soil.88_982792 JE.Soil.88_983202 JE.Soil.88_983216 JE.Soil.88_984274 JE.Soil.88_985295 JE.Soil.88_985776 JE.Soil.88_986423 JE.Soil.88_986795 JE.Soil.88_988098 JE.Soil.88_988995 JE.Soil.88_990816 JE.Soil.88_992156 JE.Soil.88_992353 JE.Soil.88_993202 JE.Soil.88_993583 JE.Soil.88_993756 JE.Soil.88_993989 JE.Soil.88_995277 JE.Soil.88_995590 JE.Soil.88_996536 JE.Soil.88_997076 JE.Soil.88_997509 JE.Soil.88_999301 JE.Soil.88_999321 JE.Soil.88_1000001 JE.Soil.88_1000972 JE.Soil.88_1001560 JE.Soil.88_1002250 JE.Soil.88_1002911 JE.Soil.88_1003706 JE.Soil.88_1004971 JE.Soil.88_1006292 JE.Soil.88_1006543 JE.Soil.88_1007846 JE.Soil.88_1008483 JE.Soil.88_1009623 JE.Soil.88_1010030 JE.Soil.88_1011697 JE.Soil.88_1012312 JE.Soil.88_1014875 JE.Soil.88_1015113 JE.Soil.88_1017310 JE.Soil.88_1017942 JE.Soil.88_1018350 JE.Soil.88_1019216 JE.Soil.88_1020824 JE.Soil.88_1020991 JE.Soil.88_1021397 JE.Soil.88_1023610 JE.Soil.88_1024467 JE.Soil.88_1025297 JE.Soil.88_1025490 JE.Soil.88_1025921 JE.Soil.88_1027149 JE.Soil.88_1027208 JE.Soil.88_1029565 JE.Soil.88_1029943 JE.Soil.88_1030423 JE.Soil.88_1030543 JE.Soil.88_1032037 JE.Soil.88_1032528 JE.Soil.88_1033312 JE.Soil.88_1033530 JE.Soil.88_1033552 JE.Soil.88_1033695 JE.Soil.88_1034006 JE.Soil.88_1035034 JE.Soil.88_1035119 JE.Soil.88_1035173 JE.Soil.88_1035672 JE.Soil.88_1036177 JE.Soil.88_1037080 JE.Soil.88_1037914 JE.Soil.88_1038178 JE.Soil.88_1038794 JE.Soil.88_1038940 JE.Soil.88_1039289 JE.Soil.88_1040361 JE.Soil.88_1040577 JE.Soil.88_1042647 JE.Soil.88_1042669 JE.Soil.88_1043070 JE.Soil.88_1043133 JE.Soil.88_1044260 JE.Soil.88_1044856 JE.Soil.88_1045021 JE.Soil.88_1045648 JE.Soil.88_1047165 JE.Soil.88_1048438 JE.Soil.88_1048910 JE.Soil.88_1049411 JE.Soil.88_1050417 JE.Soil.88_1050478 JE.Soil.88_1050564 JE.Soil.88_1050691 JE.Soil.88_1051325 JE.Soil.88_1051424 JE.Soil.88_1051797 JE.Soil.88_1052341 JE.Soil.88_1052926 JE.Soil.88_1053683 JE.Soil.88_1053910 JE.Soil.88_1055305 JE.Soil.88_1055654 JE.Soil.88_1056996 JE.Soil.88_1057572 JE.Soil.88_1058358 JE.Soil.88_1059150 JE.Soil.88_1059662 JE.Soil.88_1060315 JE.Soil.88_1060499 JE.Soil.88_1062210 JE.Soil.88_1063271 JE.Soil.88_1065673 JE.Soil.88_1066366 JE.Soil.88_1066949 JE.Soil.88_1067910 JE.Soil.88_1070198 JE.Soil.88_1071377 JE.Soil.88_1071537 JE.Soil.88_1072204 JE.Soil.88_1072625 JE.Soil.88_1073278 JE.Soil.88_1073369 JE.Soil.88_1073989 JE.Soil.88_1074288 JE.Soil.88_1074527 JE.Soil.88_1074672 JE.Soil.88_1075226 JE.Soil.88_1078424 JE.Soil.88_1079879 JE.Soil.88_1080732 JE.Soil.88_1080733 JE.Soil.88_1081071 JE.Soil.88_1084311 JE.Soil.88_1084362 JE.Soil.88_1084572 JE.Soil.88_1084812 JE.Soil.88_1085118 JE.Soil.88_1085496 JE.Soil.88_1085977 JE.Soil.88_1087308 JE.Soil.88_1088512 JE.Soil.88_1088610 JE.Soil.88_1088852 JE.Soil.88_1089165 JE.Soil.88_1089256 JE.Soil.88_1089782 JE.Soil.88_1091820 JE.Soil.88_1091839 JE.Soil.88_1092928 JE.Soil.88_1093325 JE.Soil.88_1093598 JE.Soil.88_1095625 JE.Soil.88_1097133 JE.Soil.88_1097532 JE.Soil.88_1097602 JE.Soil.88_1098117 JE.Soil.88_1098484 JE.Soil.88_1099390 JE.Soil.88_1100556 JE.Soil.88_1100588 JE.Soil.88_1101086 JE.Soil.88_1102066 JE.Soil.88_1102828 JE.Soil.88_1103276 JE.Soil.88_1103332 JE.Soil.88_1103449 JE.Soil.88_1103630 JE.Soil.88_1105126 JE.Soil.88_1108085 JE.Soil.88_1108124 JE.Soil.88_1108391 JE.Soil.88_1109097 JE.Soil.88_1111234 JE.Soil.88_1111658 JE.Soil.88_1111748 JE.Soil.88_1112320 JE.Soil.88_1113524 JE.Soil.88_1113780 JE.Soil.88_1114488 JE.Soil.88_1114607 JE.Soil.88_1115233 JE.Soil.88_1115564 JE.Soil.88_1115645 JE.Soil.88_1115981 JE.Soil.88_1116834 JE.Soil.88_1117187 JE.Soil.88_1117387 JE.Soil.88_1117470 JE.Soil.88_1117753 JE.Soil.88_1117839 JE.Soil.88_1119384 JE.Soil.88_1119823 JE.Soil.88_1121954 JE.Soil.88_1122748 JE.Soil.88_1123492 JE.Soil.88_1125884 JE.Soil.88_1126070 JE.Soil.88_1126090 JE.Soil.88_1126872 JE.Soil.88_1127289 JE.Soil.88_1127341 JE.Soil.88_1128209 JE.Soil.88_1128942 JE.Soil.88_1132183 JE.Soil.88_1132334 JE.Soil.88_1132915 JE.Soil.88_1132968 JE.Soil.88_1133120 JE.Soil.88_1133663 JE.Soil.88_1134982 JE.Soil.88_1136041 JE.Soil.88_1136545 JE.Soil.88_1137302 JE.Soil.88_1138115 JE.Soil.88_1138168 JE.Soil.88_1138198 JE.Soil.88_1138265 JE.Soil.88_1138759 JE.Soil.88_1139727 JE.Soil.88_1141489 JE.Soil.88_1142018 JE.Soil.88_1142355 JE.Soil.88_1144015 JE.Soil.88_1144440 JE.Soil.88_1144675 JE.Soil.88_1146230 JE.Soil.88_1146555 JE.Soil.88_1147227 JE.Soil.88_1148908 JE.Soil.88_1148996 JE.Soil.88_1149182 JE.Soil.88_1149569 JE.Soil.88_1149885 JE.Soil.88_1149904 JE.Soil.88_1150091 JE.Soil.88_1150922 JE.Soil.88_1151431 JE.Soil.88_1151815 JE.Soil.88_1152048 JE.Soil.88_1152316 JE.Soil.88_1152519 JE.Soil.88_1155248 JE.Soil.88_1155384 JE.Soil.88_1155414 JE.Soil.88_1155422 JE.Soil.88_1157471 JE.Soil.88_1161738 JE.Soil.88_1162326 JE.Soil.88_1163954 JE.Soil.88_1164068 JE.Soil.88_1164888 JE.Soil.88_1164924 JE.Soil.88_1166496 JE.Soil.88_1166772 JE.Soil.88_1167773 JE.Soil.88_1168510 JE.Soil.88_1169302 JE.Soil.88_1169368 JE.Soil.88_1169369 JE.Soil.88_1169700 JE.Soil.88_1170641 JE.Soil.88_1170770 JE.Soil.88_1170874 JE.Soil.88_1171298 JE.Soil.88_1172606 JE.Soil.88_1172905 JE.Soil.88_1172915 JE.Soil.88_1173864 JE.Soil.88_1174878 JE.Soil.88_1174924 JE.Soil.88_1176279 JE.Soil.88_1176321 JE.Soil.88_1177114 JE.Soil.88_1177307 JE.Soil.88_1177356 JE.Soil.88_1178472 JE.Soil.88_1178847 JE.Soil.88_1180784 JE.Soil.88_1181239 JE.Soil.88_1182771 JE.Soil.88_1184203 JE.Soil.88_1184426 JE.Soil.88_1184978 JE.Soil.88_1185072 JE.Soil.88_1185603 JE.Soil.88_1186332 JE.Soil.88_1187342 JE.Soil.88_1187584 JE.Soil.88_1187993 JE.Soil.88_1188716 JE.Soil.88_1189870 JE.Soil.88_1190363 JE.Soil.88_1190498 JE.Soil.88_1190849 JE.Soil.88_1191343 JE.Soil.88_1191430 JE.Soil.88_1194018 JE.Soil.88_1194380 JE.Soil.88_1194920 JE.Soil.88_1195352 JE.Soil.88_1196124 JE.Soil.88_1196437 JE.Soil.88_1196554 JE.Soil.88_1196863 JE.Soil.88_1197305 JE.Soil.88_1197490 JE.Soil.88_1199479 JE.Soil.88_1199999 JE.Soil.88_1200770 JE.Soil.88_1200782 JE.Soil.88_1201055 JE.Soil.88_1201409 JE.Soil.88_1203785 JE.Soil.88_1203900 JE.Soil.88_1204048 JE.Soil.88_1204077 JE.Soil.88_1204223 JE.Soil.88_1204224 JE.Soil.88_1205528 JE.Soil.88_1206658 JE.Soil.88_1208075 JE.Soil.88_1208395 JE.Soil.88_1209270 JE.Soil.88_1210653 JE.Soil.88_1210957 JE.Soil.88_1213123 JE.Soil.88_1213793 JE.Soil.88_1213974 JE.Soil.88_1213976 JE.Soil.88_1214228 JE.Soil.88_1215078 JE.Soil.88_1215407 JE.Soil.88_1215730 JE.Soil.88_1215772 JE.Soil.88_1216332 JE.Soil.88_1217469 JE.Soil.88_1217495 JE.Soil.88_1217607 JE.Soil.88_1218081 JE.Soil.88_1218432 JE.Soil.88_1218743 JE.Soil.88_1218999 JE.Soil.88_1219133 JE.Soil.88_1219198 JE.Soil.88_1219408 JE.Soil.88_1219648 JE.Soil.88_1220818 JE.Soil.88_1221620 JE.Soil.88_1222019 JE.Soil.88_1222954 JE.Soil.88_1223507 JE.Soil.88_1226219 JE.Soil.88_1226580 JE.Soil.88_1226723 JE.Soil.88_1226962 JE.Soil.88_1228115 JE.Soil.88_1228289 JE.Soil.88_1228402 JE.Soil.88_1228813 JE.Soil.88_1229051 JE.Soil.88_1230119 JE.Soil.88_1230826 JE.Soil.88_1232491 JE.Soil.88_1232961 JE.Soil.88_1233371 JE.Soil.88_1233456 JE.Soil.88_1234598 JE.Soil.88_1234913 JE.Soil.88_1236165 JE.Soil.88_1236474 JE.Soil.88_1236695 JE.Soil.88_1236819 JE.Soil.88_1237228 JE.Soil.88_1237740 JE.Soil.88_1237877 JE.Soil.88_1238155 JE.Soil.88_1238278 JE.Soil.88_1239384 JE.Soil.88_1239568 JE.Soil.88_1240352 JE.Soil.88_1240607 JE.Soil.88_1240676 JE.Soil.88_1241699 JE.Soil.88_1242712 JE.Soil.88_1242825 JE.Soil.88_1243952 JE.Soil.88_1244564 JE.Soil.88_1245194 JE.Soil.88_1245380 JE.Soil.88_1245743 JE.Soil.88_1246257 JE.Soil.88_1246467 JE.Soil.88_1247957 JE.Soil.88_1247976 JE.Soil.88_1249821 JE.Soil.88_1249831 JE.Soil.88_1250664 JE.Soil.88_1250677 JE.Soil.88_1250760 JE.Soil.88_1250886 JE.Soil.88_1251540 JE.Soil.88_1255131 JE.Soil.88_1255169 JE.Soil.88_1255356 JE.Soil.88_1255581 JE.Soil.88_1256552 JE.Soil.88_1257555 JE.Soil.88_1258013 JE.Soil.88_1259072 JE.Soil.88_1259544 JE.Soil.88_1260680 JE.Soil.88_1261047 JE.Soil.88_1261517 JE.Soil.88_1262212 JE.Soil.88_1262432 JE.Soil.88_1262687 JE.Soil.88_1262752 JE.Soil.88_1262855 JE.Soil.88_1263102 JE.Soil.88_1263503 JE.Soil.88_1264921 JE.Soil.88_1265976 JE.Soil.88_1266089 JE.Soil.88_1266143 JE.Soil.88_1266493 JE.Soil.88_1266689 JE.Soil.88_1267157 JE.Soil.88_1267172 JE.Soil.88_1268817 JE.Soil.88_1269415 JE.Soil.88_1270631 JE.Soil.88_1270900 JE.Soil.88_1271906 JE.Soil.88_1272228 JE.Soil.88_1272919 JE.Soil.88_1275003 JE.Soil.88_1275760 JE.Soil.88_1277789 JE.Soil.88_1278869 JE.Soil.88_1279381 JE.Soil.88_1280487 JE.Soil.88_1284675 JE.Soil.88_1286800 JE.Soil.88_1287671 JE.Soil.88_1289369 JE.Soil.88_1291243 JE.Soil.88_1292051 JE.Soil.88_1292921 JE.Soil.88_1293486 JE.Soil.88_1293779 JE.Soil.88_1294174 JE.Soil.88_1294912 JE.Soil.88_1296990 JE.Soil.88_1298249 JE.Soil.88_1298348 JE.Soil.88_1299745 JE.Soil.88_1299784 JE.Soil.88_1299997 JE.Soil.88_1300286 JE.Soil.88_1300796 JE.Soil.88_1302731 JE.Soil.88_1303321 JE.Soil.88_1303584 JE.Soil.88_1304716 JE.Soil.88_1304889 JE.Soil.88_1304975 JE.Soil.88_1305286 JE.Soil.88_1305884 JE.Soil.88_1306054 JE.Soil.88_1306562 JE.Soil.88_1306966 JE.Soil.88_1307078 JE.Soil.88_1308496 JE.Soil.88_1308934 JE.Soil.88_1309252 JE.Soil.88_1309370 JE.Soil.88_1310128 JE.Soil.88_1311707 JE.Soil.88_1311786 JE.Soil.88_1311838 JE.Soil.88_1312097 JE.Soil.88_1312173 JE.Soil.88_1312181 JE.Soil.88_1312817 JE.Soil.88_1312875 JE.Soil.88_1312962 JE.Soil.88_1314391 JE.Soil.88_1318842 JE.Soil.88_1319103 JE.Soil.88_1320849 JE.Soil.88_1321096 JE.Soil.88_1321752 JE.Soil.88_1322373 JE.Soil.88_1322424 JE.Soil.88_1322587 JE.Soil.88_1322924 JE.Soil.88_1323060 JE.Soil.88_1323190 JE.Soil.88_1324330 JE.Soil.88_1325049 JE.Soil.88_1325180 JE.Soil.88_1325587 JE.Soil.88_1325954 JE.Soil.88_1326941 JE.Soil.88_1328964 JE.Soil.88_1328998 JE.Soil.88_1329248 JE.Soil.88_1330067 JE.Soil.88_1330648 JE.Soil.88_1331458 JE.Soil.88_1331888 JE.Soil.88_1332504 JE.Soil.88_1332714 JE.Soil.88_1332724 JE.Soil.88_1332934 JE.Soil.88_1333261 JE.Soil.88_1333655 JE.Soil.88_1335798 JE.Soil.88_1336601 JE.Soil.88_1337696 JE.Soil.88_1337890 JE.Soil.88_1338701 JE.Soil.88_1339210 JE.Soil.88_1340148 JE.Soil.88_1340218 JE.Soil.88_1341987 JE.Soil.88_1342260 JE.Soil.88_1343758 JE.Soil.88_1344061 JE.Soil.88_1344161 JE.Soil.88_1346191 JE.Soil.88_1346956 JE.Soil.88_1346970 JE.Soil.88_1347920 JE.Soil.88_1348306 JE.Soil.88_1348628 JE.Soil.88_1348753 JE.Soil.88_1349189 JE.Soil.88_1350262 JE.Soil.88_1352053 JE.Soil.88_1352095 JE.Soil.88_1352333 JE.Soil.88_1352932 JE.Soil.88_1353064 JE.Soil.88_1353216 JE.Soil.88_1354412 JE.Soil.88_1354792 JE.Soil.88_1355263 JE.Soil.88_1355488 JE.Soil.88_1356286 JE.Soil.88_1357115 JE.Soil.88_1357713 JE.Soil.88_1357821 JE.Soil.88_1358394 JE.Soil.88_1359460 JE.Soil.88_1359774 JE.Soil.88_1361054 JE.Soil.88_1361334 JE.Soil.88_1361469 JE.Soil.88_1361754 JE.Soil.88_1362092 JE.Soil.88_1362777 JE.Soil.88_1363181 JE.Soil.88_1363712 JE.Soil.88_1364227 JE.Soil.88_1364830 JE.Soil.88_1366262 JE.Soil.88_1366476 JE.Soil.88_1366525 JE.Soil.88_1366555 JE.Soil.88_1366807 JE.Soil.88_1369102 JE.Soil.88_1369188 JE.Soil.88_1371046 JE.Soil.88_1371115 JE.Soil.88_1371439 JE.Soil.88_1371914 JE.Soil.88_1371985 JE.Soil.88_1372220 JE.Soil.88_1373556 JE.Soil.88_1373619 JE.Soil.88_1373626 JE.Soil.88_1373732 JE.Soil.88_1374362 JE.Soil.88_1375076 JE.Soil.88_1375242 JE.Soil.88_1375321 JE.Soil.88_1375935 JE.Soil.88_1376707 JE.Soil.88_1377458 JE.Soil.88_1377529 JE.Soil.88_1377569 JE.Soil.88_1378438 JE.Soil.88_1379334 JE.Soil.88_1380338 JE.Soil.88_1381267 JE.Soil.88_1381473 JE.Soil.88_1381978 JE.Soil.88_1383837 JE.Soil.88_1385135 JE.Soil.88_1386045 JE.Soil.88_1386104 JE.Soil.88_1386440 JE.Soil.88_1386652 JE.Soil.88_1386786 JE.Soil.88_1386814 JE.Soil.88_1387022 JE.Soil.88_1387152 JE.Soil.88_1387685 JE.Soil.88_1387769 JE.Soil.88_1388881 JE.Soil.88_1389222 JE.Soil.88_1389336 JE.Soil.88_1389459 JE.Soil.88_1390310 JE.Soil.88_1392434 JE.Soil.88_1394587 JE.Soil.88_1397239 JE.Soil.88_1397323 JE.Soil.88_1398014 JE.Soil.88_1398028 JE.Soil.88_1398489 JE.Soil.88_1400444 JE.Soil.88_1400517 JE.Soil.88_1400900 JE.Soil.88_1401468 JE.Soil.88_1401911 JE.Soil.88_1402003 JE.Soil.88_1402195 JE.Soil.88_1402445 JE.Soil.88_1406099 JE.Soil.88_1406183 JE.Soil.88_1407945 JE.Soil.88_1408565 JE.Soil.88_1409946 JE.Soil.88_1410431 JE.Soil.88_1410535 JE.Soil.88_1410750 JE.Soil.88_1412193 JE.Soil.88_1414130 JE.Soil.88_1417663 JE.Soil.88_1417695 JE.Soil.88_1417721 JE.Soil.88_1418020 JE.Soil.88_1418472 JE.Soil.88_1419305 JE.Soil.88_1420116 JE.Soil.88_1421507 JE.Soil.88_1422881 JE.Soil.88_1423069 JE.Soil.88_1424777 JE.Soil.88_1425225 JE.Soil.88_1426053 JE.Soil.88_1428150 JE.Soil.88_1428410 JE.Soil.88_1428890 JE.Soil.88_1429732 JE.Soil.88_1431973 JE.Soil.88_1432680 JE.Soil.88_1433382 JE.Soil.88_1434663 JE.Soil.88_1434935 JE.Soil.88_1435048 JE.Soil.88_1435374 JE.Soil.88_1435932 JE.Soil.88_1437787 JE.Soil.88_1438431 JE.Soil.88_1440938 JE.Soil.88_1441997 JE.Soil.88_1442752 JE.Soil.88_1443539 JE.Soil.88_1445055 JE.Soil.88_1445223 JE.Soil.88_1446015 JE.Soil.88_1446666 JE.Soil.88_1447254 JE.Soil.88_1448678 JE.Soil.88_1449253 JE.Soil.88_1450625 JE.Soil.88_1450662 JE.Soil.88_1450705 JE.Soil.88_1450902 JE.Soil.88_1451000 JE.Soil.88_1451081 JE.Soil.88_1451388 JE.Soil.88_1451995 JE.Soil.88_1452040 JE.Soil.88_1452695 JE.Soil.88_1452927 JE.Soil.88_1453662 JE.Soil.88_1454667 JE.Soil.88_1454753 JE.Soil.88_1454786 JE.Soil.88_1455534 JE.Soil.88_1455539 JE.Soil.88_1456076 JE.Soil.88_1456145 JE.Soil.88_1457324 JE.Soil.88_1459087 JE.Soil.88_1459511 JE.Soil.88_1460444 JE.Soil.88_1460578 JE.Soil.88_1460667 JE.Soil.88_1460715 JE.Soil.88_1460746 JE.Soil.88_1461548 JE.Soil.88_1462218 JE.Soil.88_1462365 JE.Soil.88_1462567 JE.Soil.88_1462830 JE.Soil.88_1463166 JE.Soil.88_1463603 JE.Soil.88_1464553 JE.Soil.88_1465010 JE.Soil.88_1465834 JE.Soil.88_1466117 JE.Soil.88_1470856 JE.Soil.88_1472913 JE.Soil.88_1473694 JE.Soil.88_1473768 JE.Soil.88_1474465 JE.Soil.88_1475112 JE.Soil.88_1476354 JE.Soil.88_1476733 JE.Soil.88_1477675 JE.Soil.88_1479385 JE.Soil.88_1479443 JE.Soil.88_1479742 JE.Soil.88_1479781 JE.Soil.88_1480426 JE.Soil.88_1481174 JE.Soil.88_1481414 JE.Soil.88_1482704 JE.Soil.88_1483678 JE.Soil.88_1483958 JE.Soil.88_1485248 JE.Soil.88_1487650 JE.Soil.88_1487805 JE.Soil.88_1487879 JE.Soil.88_1488272 JE.Soil.88_1489103 JE.Soil.88_1490468 JE.Soil.88_1490672 JE.Soil.88_1491519 JE.Soil.88_1492283 JE.Soil.88_1492482 JE.Soil.88_1493107 JE.Soil.88_1494121 JE.Soil.88_1495423 JE.Soil.88_1495436 JE.Soil.88_1495586 JE.Soil.88_1497191 JE.Soil.88_1497203 JE.Soil.88_1497317 JE.Soil.88_1497409 JE.Soil.88_1497521 JE.Soil.88_1498093 JE.Soil.88_1498242 JE.Soil.88_1498850 JE.Soil.88_1499947 JE.Soil.88_1500261 JE.Soil.88_1501207 JE.Soil.88_1502013 JE.Soil.88_1502269 JE.Soil.88_1503359 JE.Soil.88_1503530 JE.Soil.88_1503619 JE.Soil.88_1505083 JE.Soil.88_1505220 JE.Soil.88_1506274 JE.Soil.88_1506889 JE.Soil.88_1506906 JE.Soil.88_1507439 JE.Soil.88_1509175 JE.Soil.88_1510324 JE.Soil.88_1511344 JE.Soil.88_1511414 JE.Soil.88_1511666 JE.Soil.88_1511820 JE.Soil.88_1512610 JE.Soil.88_1512825 JE.Soil.88_1513356 JE.Soil.88_1515172 JE.Soil.88_1515530 JE.Soil.88_1516386 JE.Soil.88_1516482 JE.Soil.88_1518407 JE.Soil.88_1520288 JE.Soil.88_1520890 JE.Soil.88_1521130 JE.Soil.88_1522670 JE.Soil.88_1524383 JE.Soil.88_1524951 JE.Soil.88_1526330 JE.Soil.88_1526561 JE.Soil.88_1526630 JE.Soil.88_1526809 JE.Soil.88_1526844 JE.Soil.88_1527362 JE.Soil.88_1531706 JE.Soil.88_1531832 JE.Soil.88_1531833 JE.Soil.88_1531960 JE.Soil.88_1531988 JE.Soil.88_1536424 JE.Soil.88_1536568 JE.Soil.88_1537607 JE.Soil.88_1538306 JE.Soil.88_1539968 JE.Soil.88_1540104 JE.Soil.88_1540897 JE.Soil.88_1540948 JE.Soil.88_1542516 JE.Soil.88_1543446 JE.Soil.88_1543471 JE.Soil.88_1544985 JE.Soil.88_1546413 JE.Soil.88_1547935 JE.Soil.88_1548626 JE.Soil.88_1548660 JE.Soil.88_1549072 JE.Soil.88_1549923 JE.Soil.88_1551901 JE.Soil.88_1551967 JE.Soil.88_1552708 JE.Soil.88_1552865 JE.Soil.88_1553382 JE.Soil.88_1554436 JE.Soil.88_1555791 JE.Soil.88_1555941 JE.Soil.88_1556375 JE.Soil.88_1557220 JE.Soil.88_1558235 JE.Soil.88_1558714 JE.Soil.88_1558972 JE.Soil.88_1560445 JE.Soil.88_1560945 JE.Soil.88_1561174 JE.Soil.88_1561340 JE.Soil.88_1562075 JE.Soil.88_1562086 JE.Soil.88_1562288 JE.Soil.88_1562375 JE.Soil.88_1563305 JE.Soil.88_1563547 JE.Soil.88_1564386 JE.Soil.88_1565625 JE.Soil.88_1566212 JE.Soil.88_1566262 JE.Soil.88_1567721 JE.Soil.88_1568048 JE.Soil.88_1568223 JE.Soil.88_1568759 JE.Soil.88_1569595 JE.Soil.88_1569821 JE.Soil.88_1570915 JE.Soil.88_1575330 JE.Soil.88_1575340 JE.Soil.88_1575382 JE.Soil.88_1575842 JE.Soil.88_1576554 JE.Soil.88_1578371 JE.Soil.88_1578425 JE.Soil.88_1578600 JE.Soil.88_1578724 JE.Soil.88_1578865 JE.Soil.88_1580648 JE.Soil.88_1580729 JE.Soil.88_1581852 JE.Soil.88_1582543 JE.Soil.88_1582590 JE.Soil.88_1582696 JE.Soil.88_1583537 JE.Soil.88_1583595 JE.Soil.88_1584201 JE.Soil.88_1584403 JE.Soil.88_1584718 JE.Soil.88_1584893 JE.Soil.88_1585139 JE.Soil.88_1585501 JE.Soil.88_1585901 JE.Soil.88_1586624 JE.Soil.88_1586778 JE.Soil.88_1587542 JE.Soil.88_1589481 JE.Soil.88_1590229 JE.Soil.88_1590797 JE.Soil.88_1590897 JE.Soil.88_1591517 JE.Soil.88_1591600 JE.Soil.88_1592496 JE.Soil.88_1593395 JE.Soil.88_1593979 JE.Soil.88_1595712 JE.Soil.88_1595851 JE.Soil.88_1596301 JE.Soil.88_1596498 JE.Soil.88_1596554 JE.Soil.88_1596949 JE.Soil.88_1599312 JE.Soil.88_1599433 JE.Soil.88_1599482 JE.Soil.88_1599560 JE.Soil.88_1599697 JE.Soil.88_1600293 JE.Soil.88_1602306 JE.Soil.88_1603691 JE.Soil.88_1603711 JE.Soil.88_1604990 JE.Soil.88_1605429 JE.Soil.88_1606195 JE.Soil.88_1606320 JE.Soil.88_1609612 JE.Soil.88_1609821 JE.Soil.88_1611040 JE.Soil.88_1611056 JE.Soil.88_1611304 JE.Soil.88_1611514 JE.Soil.88_1611589 JE.Soil.88_1612529 JE.Soil.88_1612862 JE.Soil.88_1613713 JE.Soil.88_1614295 JE.Soil.88_1614372 JE.Soil.88_1615255 JE.Soil.88_1615706 JE.Soil.88_1616187 JE.Soil.88_1617436 JE.Soil.88_1617496 JE.Soil.88_1617843 JE.Soil.88_1618156 JE.Soil.88_1618193 JE.Soil.88_1618255 JE.Soil.88_1618271 JE.Soil.88_1619072 JE.Soil.88_1619429 JE.Soil.88_1621112 JE.Soil.88_1622195 JE.Soil.88_1622502 JE.Soil.88_1622603 JE.Soil.88_1623379 JE.Soil.88_1623612 JE.Soil.88_1624314 JE.Soil.88_1624891 JE.Soil.88_1625039 JE.Soil.88_1625567 JE.Soil.88_1625847 JE.Soil.88_1629608 JE.Soil.88_1630434 JE.Soil.88_1630861 JE.Soil.88_1632224 JE.Soil.88_1632242 JE.Soil.88_1633293 JE.Soil.88_1634230 JE.Soil.88_1634678 JE.Soil.88_1634884 JE.Soil.88_1635092 JE.Soil.88_1635158 JE.Soil.88_1635239 JE.Soil.88_1635421 JE.Soil.88_1636078 JE.Soil.88_1636596 JE.Soil.88_1636764 JE.Soil.88_1637566 JE.Soil.88_1637768 JE.Soil.88_1638145 JE.Soil.88_1638165 JE.Soil.88_1638356 JE.Soil.88_1638804 JE.Soil.88_1638817 JE.Soil.88_1639060 JE.Soil.88_1639554 JE.Soil.88_1642228 JE.Soil.88_1642489 JE.Soil.88_1642590 JE.Soil.88_1642754 JE.Soil.88_1643075 JE.Soil.88_1643951 JE.Soil.88_1644497 JE.Soil.88_1644737 JE.Soil.88_1644806 JE.Soil.88_1647230 JE.Soil.88_1648457 JE.Soil.88_1648683 JE.Soil.88_1649307 JE.Soil.88_1649458 JE.Soil.88_1649488 JE.Soil.88_1649551 JE.Soil.88_1649989 JE.Soil.88_1650161 JE.Soil.88_1650210 JE.Soil.88_1650796 JE.Soil.88_1652266 JE.Soil.88_1652934 JE.Soil.88_1653767 JE.Soil.88_1655677 JE.Soil.88_1656081 JE.Soil.88_1656433 JE.Soil.88_1656592 JE.Soil.88_1657614 JE.Soil.88_1657918 JE.Soil.88_1658223 JE.Soil.88_1659204 JE.Soil.88_1659409 JE.Soil.88_1660087 JE.Soil.88_1660207 JE.Soil.88_1660332 JE.Soil.88_1661601 JE.Soil.88_1662035 JE.Soil.88_1663093 JE.Soil.88_1663418 JE.Soil.88_1664714 JE.Soil.88_1664867 JE.Soil.88_1664871 JE.Soil.88_1664874 JE.Soil.88_1666256 JE.Soil.88_1666620 JE.Soil.88_1667144 JE.Soil.88_1667420 JE.Soil.88_1667553 JE.Soil.88_1667561 JE.Soil.88_1670828 JE.Soil.88_1671005 JE.Soil.88_1671051 JE.Soil.88_1671512 JE.Soil.88_1673938 JE.Soil.88_1674106 JE.Soil.88_1674399 JE.Soil.88_1674472 JE.Soil.88_1675375 JE.Soil.88_1675649 JE.Soil.88_1675708 JE.Soil.88_1677611 JE.Soil.88_1677658 JE.Soil.88_1678172 JE.Soil.88_1678325 JE.Soil.88_1679619 JE.Soil.88_1680748 JE.Soil.88_1680860 JE.Soil.88_1682062 JE.Soil.88_1683672 JE.Soil.88_1684193 JE.Soil.88_1684214 JE.Soil.88_1684480 JE.Soil.88_1684819 JE.Soil.88_1685698 JE.Soil.88_1685975 JE.Soil.88_1686541 JE.Soil.88_1687068 JE.Soil.88_1687286 JE.Soil.88_1687455 JE.Soil.88_1688051 JE.Soil.88_1689559 JE.Soil.88_1689632 JE.Soil.88_1691291 JE.Soil.88_1691408 JE.Soil.88_1692154 JE.Soil.88_1692767 JE.Soil.88_1693307 JE.Soil.88_1693672 JE.Soil.88_1693762 JE.Soil.88_1694487 JE.Soil.88_1697540 JE.Soil.88_1697850 JE.Soil.88_1697910 JE.Soil.88_1697926 JE.Soil.88_1699545 JE.Soil.88_1699989 JE.Soil.88_1702678 JE.Soil.88_1703131 JE.Soil.88_1703589 JE.Soil.88_1703992 JE.Soil.88_1706354 JE.Soil.88_1706407 JE.Soil.88_1706804 JE.Soil.88_1707320 JE.Soil.88_1707453 JE.Soil.88_1707586 JE.Soil.88_1707848 JE.Soil.88_1708798 JE.Soil.88_1709565 JE.Soil.88_1710589 JE.Soil.88_1711133 JE.Soil.88_1711658 JE.Soil.88_1711667 JE.Soil.88_1711799 JE.Soil.88_1711977 JE.Soil.88_1712075 JE.Soil.88_1712475 JE.Soil.88_1712542 JE.Soil.88_1713024 JE.Soil.88_1713384 JE.Soil.88_1713417 JE.Soil.88_1714948 JE.Soil.88_1715604 JE.Soil.88_1716998 JE.Soil.88_1717497 JE.Soil.88_1718117 JE.Soil.88_1719186 JE.Soil.88_1719216 JE.Soil.88_1719665 JE.Soil.88_1720222 JE.Soil.88_1720294 JE.Soil.88_1720689 JE.Soil.88_1721317 JE.Soil.88_1721418 JE.Soil.88_1723507 JE.Soil.88_1723627 JE.Soil.88_1727161 JE.Soil.88_1729126 JE.Soil.88_1730381 JE.Soil.88_1730529 JE.Soil.88_1731574 JE.Soil.88_1732355 JE.Soil.88_1732806 JE.Soil.88_1733895 JE.Soil.88_1734792 JE.Soil.88_1735343 JE.Soil.88_1735708 JE.Soil.88_1735899 JE.Soil.88_1736317 JE.Soil.88_1737360 JE.Soil.88_1737568 JE.Soil.88_1738091 JE.Soil.88_1738417 JE.Soil.88_1739167 JE.Soil.88_1739759 JE.Soil.88_1740134 JE.Soil.88_1740762 JE.Soil.88_1741803 JE.Soil.88_1742542 JE.Soil.88_1742964 JE.Soil.88_1743598 JE.Soil.88_1744713 JE.Soil.88_1744881 JE.Soil.88_1745758 JE.Soil.88_1746904 JE.Soil.88_1748077 JE.Soil.88_1748234 JE.Soil.88_1748788 JE.Soil.88_1749602 JE.Soil.88_1749995 JE.Soil.88_1750984 JE.Soil.88_1751541 JE.Soil.88_1752400 JE.Soil.88_1752899 JE.Soil.88_1752920 JE.Soil.88_1753333 JE.Soil.88_1753348 JE.Soil.88_1754952 JE.Soil.88_1755361 JE.Soil.88_1755401 JE.Soil.88_1755717 JE.Soil.88_1756069 JE.Soil.88_1757302 JE.Soil.88_1757467 JE.Soil.88_1758143 JE.Soil.88_1758582 JE.Soil.88_1759062 JE.Soil.88_1759222 JE.Soil.88_1759240 JE.Soil.88_1760410 JE.Soil.88_1760415 JE.Soil.88_1760547 JE.Soil.88_1760846 JE.Soil.88_1760875 JE.Soil.88_1761361 JE.Soil.88_1761898 JE.Soil.88_1762940 JE.Soil.88_1763565 JE.Soil.88_1763838 JE.Soil.88_1764977 JE.Soil.88_1766538 JE.Soil.88_1766746 JE.Soil.88_1770190 JE.Soil.88_1771116 JE.Soil.88_1771123 JE.Soil.88_1771732 JE.Soil.88_1771976 JE.Soil.88_1772848 JE.Soil.88_1773842 JE.Soil.88_1773887 JE.Soil.88_1774188 JE.Soil.88_1774317 JE.Soil.88_1774553 JE.Soil.88_1775609 JE.Soil.88_1776124 JE.Soil.88_1776669 JE.Soil.88_1777339 JE.Soil.88_1778099 JE.Soil.88_1779880 JE.Soil.88_1779981 JE.Soil.88_1780614 JE.Soil.88_1781645 JE.Soil.88_1782739 JE.Soil.88_1783115 JE.Soil.88_1783937 JE.Soil.88_1785703 JE.Soil.88_1786254 JE.Soil.88_1787242 JE.Soil.88_1787448 JE.Soil.88_1787816 JE.Soil.88_1787822 JE.Soil.88_1788293 JE.Soil.88_1788717 JE.Soil.88_1789427 JE.Soil.88_1790656 JE.Soil.88_1791004 JE.Soil.88_1791103 JE.Soil.88_1791409 JE.Soil.88_1792715 JE.Soil.88_1792889 JE.Soil.88_1793221 JE.Soil.88_1793595 JE.Soil.88_1793936 JE.Soil.88_1794925 JE.Soil.88_1795149 JE.Soil.88_1795798 JE.Soil.88_1796789 JE.Soil.88_1797664 JE.Soil.88_1799686 JE.Soil.88_1799726 JE.Soil.88_1799887 JE.Soil.88_1800670 JE.Soil.88_1800728 JE.Soil.88_1800734 JE.Soil.88_1801473 JE.Soil.88_1801804 JE.Soil.88_1803410 JE.Soil.88_1804783 JE.Soil.88_1805479 JE.Soil.88_1806019 JE.Soil.88_1806259 JE.Soil.88_1806421 JE.Soil.88_1806670 JE.Soil.88_1807655 JE.Soil.88_1807672 JE.Soil.88_1807708 JE.Soil.88_1809017 JE.Soil.88_1809413 JE.Soil.88_1809598 JE.Soil.88_1809848 JE.Soil.88_1810067 JE.Soil.88_1810466 JE.Soil.88_1810706 JE.Soil.88_1810804 JE.Soil.88_1811787 JE.Soil.88_1811903 JE.Soil.88_1812520 JE.Soil.88_1814059 JE.Soil.88_1816223 JE.Soil.88_1818411 JE.Soil.88_1818834 JE.Soil.88_1819451 JE.Soil.88_1820228 JE.Soil.88_1820899 JE.Soil.88_1821884 JE.Soil.88_1822349 JE.Soil.88_1823670 JE.Soil.88_1823904 JE.Soil.88_1824922 JE.Soil.88_1825906 JE.Soil.88_1826915 JE.Soil.88_1827053 JE.Soil.88_1827171 JE.Soil.88_1827437 JE.Soil.88_1827602 JE.Soil.88_1827626 JE.Soil.88_1828286 JE.Soil.88_1829121 JE.Soil.88_1829221 JE.Soil.88_1829427 JE.Soil.88_1829824 JE.Soil.88_1830709 JE.Soil.88_1831695 JE.Soil.88_1832354 JE.Soil.88_1833298 JE.Soil.88_1834524 JE.Soil.88_1834564 JE.Soil.88_1834980 JE.Soil.88_1835091 JE.Soil.88_1836247 JE.Soil.88_1837546 JE.Soil.88_1837877 JE.Soil.88_1838097 JE.Soil.88_1840789 JE.Soil.88_1840802 JE.Soil.88_1842223 JE.Soil.88_1844905 JE.Soil.88_1845405 JE.Soil.88_1846369 JE.Soil.88_1847654 JE.Soil.88_1848232 JE.Soil.88_1851875 JE.Soil.88_1851948 JE.Soil.88_1852489 JE.Soil.88_1853648 JE.Soil.88_1853968 JE.Soil.88_1854243 JE.Soil.88_1854758 JE.Soil.88_1854809 JE.Soil.88_1855566 JE.Soil.88_1859096 JE.Soil.88_1860056 JE.Soil.88_1860100 JE.Soil.88_1860821 JE.Soil.88_1861982 JE.Soil.88_1862153 JE.Soil.88_1863172 JE.Soil.88_1863749 JE.Soil.88_1864496 JE.Soil.88_1864952 JE.Soil.88_1867978 JE.Soil.88_1870285 JE.Soil.88_1871198 JE.Soil.88_1872013 JE.Soil.88_1872627 JE.Soil.88_1872881 JE.Soil.88_1873472 JE.Soil.88_1875783 JE.Soil.88_1876655 JE.Soil.88_1877332 JE.Soil.88_1877382 JE.Soil.88_1877626 JE.Soil.88_1877999 JE.Soil.88_1878538 JE.Soil.88_1878961 JE.Soil.88_1879319 JE.Soil.88_1879655 JE.Soil.88_1879870 JE.Soil.88_1879941 JE.Soil.88_1882875 JE.Soil.88_1882891 JE.Soil.88_1883019 JE.Soil.88_1883100 JE.Soil.88_1883708 JE.Soil.88_1884401 JE.Soil.88_1884749 JE.Soil.88_1884956 JE.Soil.88_1886119 JE.Soil.88_1886523 JE.Soil.88_1886949 JE.Soil.88_1887181 JE.Soil.88_1887380 JE.Soil.88_1888102 JE.Soil.88_1888262 JE.Soil.88_1888367 JE.Soil.88_1888518 JE.Soil.88_1888782 JE.Soil.88_1888998 JE.Soil.88_1889573 JE.Soil.88_1889579 JE.Soil.88_1890241 JE.Soil.88_1890318 JE.Soil.88_1890934 JE.Soil.88_1892396 JE.Soil.88_1893603 JE.Soil.88_1895067 JE.Soil.88_1895333 JE.Soil.88_1895881 JE.Soil.88_1895913 JE.Soil.88_1900830 JE.Soil.88_1901107 JE.Soil.88_1902396 JE.Soil.88_1903400 JE.Soil.88_1903863 JE.Soil.88_1906152 JE.Soil.88_1906227 JE.Soil.88_1906805 JE.Soil.88_1907000 JE.Soil.88_1907224 JE.Soil.88_1908122 JE.Soil.88_1908203 JE.Soil.88_1909005 JE.Soil.88_1909611 JE.Soil.88_1910060 JE.Soil.88_1910165 JE.Soil.88_1910692 JE.Soil.88_1911728 JE.Soil.88_1912749 JE.Soil.88_1914028 JE.Soil.88_1914757 JE.Soil.88_1915430 JE.Soil.88_1916121 JE.Soil.88_1917015 JE.Soil.88_1917048 JE.Soil.88_1918050 JE.Soil.88_1918702 JE.Soil.88_1919403 JE.Soil.88_1919491 JE.Soil.88_1920947 JE.Soil.88_1923121 JE.Soil.88_1923242 JE.Soil.88_1923472 JE.Soil.88_1923718 JE.Soil.88_1924094 JE.Soil.88_1924202 JE.Soil.88_1924236 JE.Soil.88_1924749 JE.Soil.88_1925301 JE.Soil.88_1926673 JE.Soil.88_1926869 JE.Soil.88_1927362 JE.Soil.88_1927571 JE.Soil.88_1927816 JE.Soil.88_1928579 JE.Soil.88_1928879 JE.Soil.88_1929506 JE.Soil.88_1929856 JE.Soil.88_1932817 JE.Soil.88_1934331 JE.Soil.88_1934477 JE.Soil.88_1934548 JE.Soil.88_1934607 JE.Soil.88_1935563 JE.Soil.88_1937074 JE.Soil.88_1937129 JE.Soil.88_1937158 JE.Soil.88_1937170 JE.Soil.88_1939392 JE.Soil.88_1939671 JE.Soil.88_1939740 JE.Soil.88_1942878 JE.Soil.88_1942906 JE.Soil.88_1943448 JE.Soil.88_1944551 JE.Soil.88_1945017 JE.Soil.88_1945103 JE.Soil.88_1945551 JE.Soil.88_1945857 JE.Soil.88_1945861 JE.Soil.88_1945991 JE.Soil.88_1946701 JE.Soil.88_1946970 JE.Soil.88_1947132 JE.Soil.88_1948160 JE.Soil.88_1949820 JE.Soil.88_1950538 JE.Soil.88_1950635 JE.Soil.88_1951294 JE.Soil.88_1951468 JE.Soil.88_1951956 JE.Soil.88_1952687 JE.Soil.88_1953166 JE.Soil.88_1954098 JE.Soil.88_1955505 JE.Soil.88_1955714 JE.Soil.88_1956647 JE.Soil.88_1957355 JE.Soil.88_1960011 JE.Soil.88_1960156 JE.Soil.88_1960418 JE.Soil.88_1961457 JE.Soil.88_1962047 JE.Soil.88_1962218 JE.Soil.88_1962712 JE.Soil.88_1962921 JE.Soil.88_1963331 JE.Soil.88_1963377 JE.Soil.88_1963433 JE.Soil.88_1963943 JE.Soil.88_1964393 JE.Soil.88_1964883 JE.Soil.88_1966523 JE.Soil.88_1966712 JE.Soil.88_1967036 JE.Soil.88_1967834 JE.Soil.88_1967996 JE.Soil.88_1968616 JE.Soil.88_1970415 JE.Soil.88_1972842 JE.Soil.88_1973793 JE.Soil.88_1974308 JE.Soil.88_1974561 JE.Soil.88_1974794 JE.Soil.88_1974924 JE.Soil.88_1974926 JE.Soil.88_1974998 JE.Soil.88_1976100 JE.Soil.88_1977380 JE.Soil.88_1978275 JE.Soil.88_1978312 JE.Soil.88_1978318 JE.Soil.88_1978332 JE.Soil.88_1978378 JE.Soil.88_1979115 JE.Soil.88_1980855 JE.Soil.88_1980921 JE.Soil.88_1981558 JE.Soil.88_1982227 JE.Soil.88_1982396 JE.Soil.88_1982495 JE.Soil.88_1982505 JE.Soil.88_1982797 JE.Soil.88_1983157 JE.Soil.88_1983489 JE.Soil.88_1983673 JE.Soil.88_1985257 JE.Soil.88_1985542 JE.Soil.88_1986002 JE.Soil.88_1986314 JE.Soil.88_1986669 JE.Soil.88_1987567 JE.Soil.88_1988553 JE.Soil.88_1989054 JE.Soil.88_1990413 JE.Soil.88_1990894 JE.Soil.88_1991417 JE.Soil.88_1991613 JE.Soil.88_1993035 JE.Soil.88_1993471 JE.Soil.88_1993649 JE.Soil.88_1994186 JE.Soil.88_1994618 JE.Soil.88_1996125 JE.Soil.88_1996386 JE.Soil.88_1996544 JE.Soil.88_1996956 JE.Soil.88_1997617 JE.Soil.88_1997820 JE.Soil.88_1997831 JE.Soil.88_1998859 JE.Soil.88_1999528 JE.Soil.88_2002674 JE.Soil.88_2003329 JE.Soil.88_2003402 JE.Soil.88_2003432 JE.Soil.88_2004907 JE.Soil.88_2005414 JE.Soil.88_2006628 JE.Soil.88_2007229 JE.Soil.88_2007698 JE.Soil.88_2007901 JE.Soil.88_2007935 JE.Soil.88_2008110 JE.Soil.88_2009292 JE.Soil.88_2010448 JE.Soil.88_2010511 JE.Soil.88_2010569 JE.Soil.88_2011066 JE.Soil.88_2011530 JE.Soil.88_2012025 JE.Soil.88_2012374 JE.Soil.88_2012662 JE.Soil.88_2012875 JE.Soil.88_2014005 JE.Soil.88_2014091 JE.Soil.88_2014516 JE.Soil.88_2014829 JE.Soil.88_2014954 JE.Soil.88_2015040 JE.Soil.88_2015072 JE.Soil.88_2015251 JE.Soil.88_2015875 JE.Soil.88_2016141 JE.Soil.88_2017085 JE.Soil.88_2017890 JE.Soil.88_2018201 JE.Soil.88_2018325 JE.Soil.88_2018470 JE.Soil.88_2018549 JE.Soil.88_2019122 JE.Soil.88_2019639 JE.Soil.88_2019866 JE.Soil.88_2020803 JE.Soil.88_2021006 JE.Soil.88_2021137 JE.Soil.88_2021153 JE.Soil.88_2021956 JE.Soil.88_2022426 JE.Soil.88_2023937 JE.Soil.88_2024711 JE.Soil.88_2026222 JE.Soil.88_2026552 JE.Soil.88_2026675 JE.Soil.88_2026734 JE.Soil.88_2026928 JE.Soil.88_2027677 JE.Soil.88_2028082 JE.Soil.88_2029300 JE.Soil.88_2029994 JE.Soil.88_2030027 JE.Soil.88_2030133 JE.Soil.88_2030913 JE.Soil.88_2031573 JE.Soil.88_2031590 JE.Soil.88_2032520 JE.Soil.88_2032644 JE.Soil.88_2033002 JE.Soil.88_2033865 JE.Soil.88_2034185 JE.Soil.88_2034205 JE.Soil.88_2035072 JE.Soil.88_2035342 JE.Soil.88_2035489 JE.Soil.88_2035945 JE.Soil.88_2036493 JE.Soil.88_2036919 JE.Soil.88_2037160 JE.Soil.88_2038859 JE.Soil.88_2040481 JE.Soil.88_2040580 JE.Soil.88_2041336 JE.Soil.88_2042432 JE.Soil.88_2042511 JE.Soil.88_2042968 JE.Soil.88_2043752 JE.Soil.88_2043879 JE.Soil.88_2043947 JE.Soil.88_2044524 JE.Soil.88_2045363 JE.Soil.88_2045416 JE.Soil.88_2046170 JE.Soil.88_2046987 JE.Soil.88_2047160 JE.Soil.88_2047834 JE.Soil.88_2047984 JE.Soil.88_2048721 JE.Soil.88_2049228 JE.Soil.88_2049340 JE.Soil.88_2052667 JE.Soil.88_2053120 JE.Soil.88_2054921 JE.Soil.88_2055167 JE.Soil.88_2055342 JE.Soil.88_2055856 JE.Soil.88_2057348 JE.Soil.88_2058154 JE.Soil.88_2058566 JE.Soil.88_2059935 JE.Soil.88_2060061 JE.Soil.88_2061358 JE.Soil.88_2061570 JE.Soil.88_2061625 JE.Soil.88_2061815 JE.Soil.88_2062000 JE.Soil.88_2062173 JE.Soil.88_2062475 JE.Soil.88_2063816 JE.Soil.88_2063958 JE.Soil.88_2065059 JE.Soil.88_2065079 JE.Soil.88_2066277 JE.Soil.88_2066548 JE.Soil.88_2066971 JE.Soil.88_2067387 JE.Soil.88_2067592 JE.Soil.88_2067626 JE.Soil.88_2069624 JE.Soil.88_2069745 JE.Soil.88_2071559 JE.Soil.88_2072993 JE.Soil.88_2073142 JE.Soil.88_2073914 JE.Soil.88_2074144 JE.Soil.88_2075329 JE.Soil.88_2075414 JE.Soil.88_2075924 JE.Soil.88_2077710 JE.Soil.88_2077898 JE.Soil.88_2079011 JE.Soil.88_2081092 JE.Soil.88_2082416 JE.Soil.88_2085281 JE.Soil.88_2086294 JE.Soil.88_2086734 JE.Soil.88_2088658 JE.Soil.88_2088847 JE.Soil.88_2089191 JE.Soil.88_2090235 JE.Soil.88_2090717 JE.Soil.88_2091829 JE.Soil.88_2093278 JE.Soil.88_2093981 JE.Soil.88_2094067 JE.Soil.88_2094072 JE.Soil.88_2095300 JE.Soil.88_2096038 JE.Soil.88_2096260 JE.Soil.88_2096640 JE.Soil.88_2097286 JE.Soil.88_2097635 JE.Soil.88_2098419 JE.Soil.88_2098942 JE.Soil.88_2099238 JE.Soil.88_2099386 JE.Soil.88_2100378 JE.Soil.88_2101110 JE.Soil.88_2101893 JE.Soil.88_2103111 JE.Soil.88_2104328 JE.Soil.88_2104607 JE.Soil.88_2104667 JE.Soil.88_2106605 JE.Soil.88_2108392 JE.Soil.88_2109426 JE.Soil.88_2110568 JE.Soil.88_2111822 JE.Soil.88_2112259 JE.Soil.88_2113069 JE.Soil.88_2114695 JE.Soil.88_2115271 JE.Soil.88_2115509 JE.Soil.88_2115882 JE.Soil.88_2116362 JE.Soil.88_2117205 JE.Soil.88_2117794 JE.Soil.88_2118092 JE.Soil.88_2118238 JE.Soil.88_2118244 JE.Soil.88_2120018 JE.Soil.88_2121536 JE.Soil.88_2121664 JE.Soil.88_2121726 JE.Soil.88_2122402 JE.Soil.88_2122734 JE.Soil.88_2122754 JE.Soil.88_2123016 JE.Soil.88_2123745 JE.Soil.88_2125204 JE.Soil.88_2125941 JE.Soil.88_2126088 JE.Soil.88_2126629 JE.Soil.88_2126652 JE.Soil.88_2126839 JE.Soil.88_2127857 JE.Soil.88_2128228 JE.Soil.88_2128531 JE.Soil.88_2129150 JE.Soil.88_2129406 JE.Soil.88_2130343 JE.Soil.88_2130684 JE.Soil.88_2131127 JE.Soil.88_2132311 JE.Soil.88_2132522 JE.Soil.88_2133300 JE.Soil.88_2133481 JE.Soil.88_2133590 JE.Soil.88_2133614 JE.Soil.88_2133851 JE.Soil.88_2134001 JE.Soil.88_2134661 JE.Soil.88_2135725 JE.Soil.88_2135876 JE.Soil.88_2135963 JE.Soil.88_2137301 JE.Soil.88_2139219 JE.Soil.88_2139274 JE.Soil.88_2141243 JE.Soil.88_2141468 JE.Soil.88_2141534 JE.Soil.88_2142813 JE.Soil.88_2142936 JE.Soil.88_2143518 JE.Soil.88_2145676 JE.Soil.88_2145703 JE.Soil.88_2145785 JE.Soil.88_2146718 JE.Soil.88_2147030 JE.Soil.88_2150318 JE.Soil.88_2150636 JE.Soil.88_2151175 JE.Soil.88_2151514 JE.Soil.88_2153197 JE.Soil.88_2153428 JE.Soil.88_2153881 JE.Soil.88_2153993 JE.Soil.88_2154939 JE.Soil.88_2155742 JE.Soil.88_2156269 JE.Soil.88_2156773 JE.Soil.88_2156900 JE.Soil.88_2158160 JE.Soil.88_2158397 JE.Soil.88_2160205 JE.Soil.88_2161154 JE.Soil.88_2161378 JE.Soil.88_2161434 JE.Soil.88_2161655 JE.Soil.88_2161913 JE.Soil.88_2161972 JE.Soil.88_2162621 JE.Soil.88_2162733 JE.Soil.88_2163120 JE.Soil.88_2163962 JE.Soil.88_2164614 JE.Soil.88_2165584 JE.Soil.88_2165788 JE.Soil.88_2165818 JE.Soil.88_2166986 JE.Soil.88_2167707 JE.Soil.88_2168118 JE.Soil.88_2168736 JE.Soil.88_2168979 JE.Soil.88_2169071 JE.Soil.88_2169140 JE.Soil.88_2169297 JE.Soil.88_2171057 JE.Soil.88_2171269 JE.Soil.88_2171482 JE.Soil.88_2171488 JE.Soil.88_2173055 JE.Soil.88_2173360 JE.Soil.88_2173362 JE.Soil.88_2173407 JE.Soil.88_2173501 JE.Soil.88_2174006 JE.Soil.88_2175052 JE.Soil.88_2175526 JE.Soil.88_2179016 JE.Soil.88_2179574 JE.Soil.88_2180511 JE.Soil.88_2180658 JE.Soil.88_2181450 JE.Soil.88_2181666 JE.Soil.88_2183210 JE.Soil.88_2184791 JE.Soil.88_2185046 JE.Soil.88_2185090 JE.Soil.88_2185568 JE.Soil.88_2185772 JE.Soil.88_2187624 JE.Soil.88_2188741 JE.Soil.88_2188858 JE.Soil.88_2188961 JE.Soil.88_2192389 JE.Soil.88_2195043 JE.Soil.88_2196365 JE.Soil.88_2196530 JE.Soil.88_2197933 JE.Soil.88_2198984 JE.Soil.88_2200224 JE.Soil.88_2201512 JE.Soil.88_2202072 JE.Soil.88_2202120 JE.Soil.88_2202248 JE.Soil.88_2202399 JE.Soil.88_2202647 JE.Soil.88_2204273 JE.Soil.88_2204521 JE.Soil.88_2205308 JE.Soil.88_2206862 JE.Soil.88_2207537 JE.Soil.88_2207560 JE.Soil.88_2209331 JE.Soil.88_2209482 JE.Soil.88_2210188 JE.Soil.88_2210492 JE.Soil.88_2213100 JE.Soil.88_2213278 JE.Soil.88_2218616 JE.Soil.88_2218705 JE.Soil.88_2219065 JE.Soil.88_2219191 JE.Soil.88_2220443 JE.Soil.88_2220493 JE.Soil.88_2221154 JE.Soil.88_2222224 JE.Soil.88_2222280 JE.Soil.88_2223655 JE.Soil.88_2223738 JE.Soil.88_2223954 JE.Soil.88_2224982 JE.Soil.88_2225483 JE.Soil.88_2227664 JE.Soil.88_2229858 JE.Soil.88_2230059 JE.Soil.88_2230734 JE.Soil.88_2231222 JE.Soil.88_2232496 JE.Soil.88_2233503 JE.Soil.88_2234068 JE.Soil.88_2235175 JE.Soil.88_2235186 JE.Soil.88_2237717 JE.Soil.88_2238106 JE.Soil.88_2239112 JE.Soil.88_2239820 JE.Soil.88_2240309 JE.Soil.88_2240383 JE.Soil.88_2240605 JE.Soil.88_2240776 JE.Soil.88_2240907 JE.Soil.88_2241009 JE.Soil.88_2241560 JE.Soil.88_2242556 JE.Soil.8_1428 JE.Soil.8_2318 JE.Soil.8_2606 JE.Soil.8_3848 JE.Soil.8_5440 JE.Soil.8_6152 JE.Soil.8_6670 JE.Soil.8_6757 JE.Soil.8_6789 JE.Soil.8_6942 JE.Soil.8_7065 JE.Soil.8_7732 JE.Soil.8_9688 JE.Soil.8_10156 JE.Soil.8_13067 JE.Soil.8_13652 JE.Soil.8_14368 JE.Soil.8_14850 JE.Soil.8_15584 JE.Soil.8_15967 JE.Soil.8_17646 JE.Soil.8_19407 JE.Soil.8_20684 JE.Soil.8_21632 JE.Soil.8_21713 JE.Soil.8_23613 JE.Soil.8_25581 JE.Soil.8_27090 JE.Soil.8_29079 JE.Soil.8_29754 JE.Soil.8_32310 JE.Soil.8_34999 JE.Soil.8_35426 JE.Soil.8_36157 JE.Soil.8_38540 JE.Soil.8_38715 JE.Soil.8_39139 JE.Soil.8_40764 JE.Soil.8_42118 JE.Soil.8_43818 JE.Soil.8_44865 JE.Soil.8_44875 JE.Soil.8_44954 JE.Soil.8_45185 JE.Soil.8_45366 JE.Soil.8_45499 JE.Soil.8_48627 JE.Soil.8_49602 JE.Soil.8_51190 JE.Soil.8_51201 JE.Soil.8_53016 JE.Soil.8_53595 JE.Soil.8_54759 JE.Soil.8_54797 JE.Soil.8_55248 JE.Soil.8_55309 JE.Soil.8_55612 JE.Soil.8_57946 JE.Soil.8_58513 JE.Soil.8_60024 JE.Soil.8_62519 JE.Soil.8_63897 JE.Soil.8_66068 JE.Soil.8_66585 JE.Soil.8_73737 JE.Soil.8_74085 JE.Soil.8_74277 JE.Soil.8_75316 JE.Soil.8_82069 JE.Soil.8_82138 JE.Soil.8_82829 JE.Soil.8_83203 JE.Soil.8_83247 JE.Soil.8_83895 JE.Soil.8_86316 JE.Soil.8_87850 JE.Soil.8_90630 JE.Soil.8_93356 JE.Soil.8_95213 JE.Soil.8_96653 JE.Soil.8_96743 JE.Soil.8_97239 JE.Soil.8_97399 JE.Soil.8_97432 JE.Soil.8_98852 JE.Soil.8_98878 JE.Soil.8_101034 JE.Soil.8_103401 JE.Soil.8_103472 JE.Soil.8_103653 JE.Soil.8_103711 JE.Soil.8_105083 JE.Soil.8_106061 JE.Soil.8_107665 JE.Soil.8_107847 JE.Soil.8_108693 JE.Soil.8_109061 JE.Soil.8_110387 JE.Soil.8_114047 JE.Soil.8_115600 JE.Soil.8_115634 JE.Soil.8_116299 JE.Soil.8_119095 JE.Soil.8_119115 JE.Soil.8_119607 JE.Soil.8_120367 JE.Soil.8_120636 JE.Soil.8_122627 JE.Soil.8_123976 JE.Soil.8_124958 JE.Soil.8_125392 JE.Soil.8_128072 JE.Soil.8_128587 JE.Soil.8_128589 JE.Soil.8_129790 JE.Soil.8_130253 JE.Soil.8_130585 JE.Soil.8_132361 JE.Soil.8_132620 JE.Soil.8_132864 JE.Soil.8_133619 JE.Soil.8_133875 JE.Soil.8_135465 JE.Soil.8_136475 JE.Soil.8_139325 JE.Soil.8_139376 JE.Soil.8_140763 JE.Soil.8_140816 JE.Soil.8_144505 JE.Soil.8_145509 JE.Soil.8_150781 JE.Soil.8_152678 JE.Soil.8_153768 JE.Soil.8_155421 JE.Soil.8_157807 JE.Soil.8_158769 JE.Soil.8_159802 JE.Soil.8_160197 JE.Soil.8_160338 JE.Soil.8_161752 JE.Soil.8_161858 JE.Soil.8_162276 JE.Soil.8_163351 JE.Soil.8_165178 JE.Soil.8_167554 JE.Soil.8_167830 JE.Soil.8_168595 JE.Soil.8_168798 JE.Soil.8_168805 JE.Soil.8_169090 JE.Soil.8_171435 JE.Soil.8_173275 JE.Soil.8_174190 JE.Soil.8_175944 JE.Soil.8_176996 JE.Soil.8_177036 JE.Soil.8_179041 JE.Soil.8_181342 JE.Soil.8_181985 JE.Soil.8_182285 JE.Soil.8_183363 JE.Soil.8_183381 JE.Soil.8_184590 JE.Soil.8_187292 JE.Soil.8_187864 JE.Soil.8_188361 JE.Soil.8_190393 JE.Soil.8_190460 JE.Soil.8_190857 JE.Soil.8_191617 JE.Soil.8_192620 JE.Soil.8_194112 JE.Soil.8_194246 JE.Soil.8_198017 JE.Soil.8_198750 JE.Soil.8_198838 JE.Soil.8_198940 JE.Soil.8_199061 JE.Soil.8_199069 JE.Soil.8_199188 JE.Soil.8_199354 JE.Soil.8_200898 JE.Soil.8_200925 JE.Soil.8_201619 JE.Soil.8_203199 JE.Soil.8_203868 JE.Soil.8_207641 JE.Soil.8_208353 JE.Soil.8_209999 JE.Soil.8_212820 JE.Soil.8_213305 JE.Soil.8_213929 JE.Soil.8_215215 JE.Soil.8_215443 JE.Soil.8_216048 JE.Soil.8_216169 JE.Soil.8_216664 JE.Soil.8_218122 JE.Soil.8_218866 JE.Soil.8_218977 JE.Soil.8_219105 JE.Soil.8_220115 JE.Soil.8_220169 JE.Soil.8_221469 JE.Soil.8_223014 JE.Soil.8_223081 JE.Soil.8_223875 JE.Soil.8_223981 JE.Soil.8_227376 JE.Soil.8_228100 JE.Soil.8_228107 JE.Soil.8_233442 JE.Soil.8_233621 JE.Soil.8_234647 JE.Soil.8_235681 JE.Soil.8_236008 JE.Soil.8_238460 JE.Soil.8_240778 JE.Soil.8_241986 JE.Soil.8_242006 JE.Soil.8_244105 JE.Soil.8_246680 JE.Soil.8_249177 JE.Soil.8_251137 JE.Soil.8_251260 JE.Soil.8_252266 JE.Soil.8_252563 JE.Soil.8_253864 JE.Soil.8_254479 JE.Soil.8_255036 JE.Soil.8_255974 JE.Soil.8_256966 JE.Soil.8_258839 JE.Soil.8_260139 JE.Soil.8_260720 JE.Soil.8_260828 JE.Soil.8_260974 JE.Soil.8_261840 JE.Soil.8_263747 JE.Soil.8_269049 JE.Soil.8_270615 JE.Soil.8_270711 JE.Soil.8_271528 JE.Soil.8_271634 JE.Soil.8_273458 JE.Soil.8_273821 JE.Soil.8_273892 JE.Soil.8_274956 JE.Soil.8_277125 JE.Soil.8_277756 JE.Soil.8_278151 JE.Soil.8_280371 JE.Soil.8_282224 JE.Soil.8_283164 JE.Soil.8_283514 JE.Soil.8_287750 JE.Soil.8_287941 JE.Soil.8_288167 JE.Soil.8_288766 JE.Soil.8_289278 JE.Soil.8_290982 JE.Soil.8_291708 JE.Soil.8_292833 JE.Soil.8_299424 JE.Soil.8_299541 JE.Soil.8_300614 JE.Soil.8_300931 JE.Soil.8_303112 JE.Soil.8_303504 JE.Soil.8_304624 JE.Soil.8_307310 JE.Soil.8_308445 JE.Soil.8_309041 JE.Soil.8_310896 JE.Soil.8_311040 JE.Soil.8_311094 JE.Soil.8_314896 JE.Soil.8_314963 JE.Soil.8_318627 JE.Soil.8_318784 JE.Soil.8_319428 JE.Soil.8_320250 JE.Soil.8_321752 JE.Soil.8_324786 JE.Soil.8_328151 JE.Soil.8_328263 JE.Soil.8_328837 JE.Soil.8_329718 JE.Soil.8_330541 JE.Soil.8_330638 JE.Soil.8_331251 JE.Soil.8_331415 JE.Soil.8_331704 JE.Soil.8_334213 JE.Soil.8_335663 JE.Soil.8_335715 JE.Soil.8_335771 JE.Soil.8_337662 JE.Soil.8_337764 JE.Soil.8_338798 JE.Soil.8_343226 JE.Soil.8_343247 JE.Soil.8_343351 JE.Soil.8_345043 JE.Soil.8_348616 JE.Soil.8_349069 JE.Soil.8_349238 JE.Soil.8_351923 JE.Soil.8_351941 JE.Soil.8_351949 JE.Soil.8_352312 JE.Soil.8_352324 JE.Soil.8_352375 JE.Soil.8_354102 JE.Soil.8_355472 JE.Soil.8_355481 JE.Soil.8_356212 JE.Soil.8_357069 JE.Soil.8_357403 JE.Soil.8_359806 JE.Soil.8_360192 JE.Soil.8_360270 JE.Soil.8_363079 JE.Soil.8_363124 JE.Soil.8_363184 JE.Soil.8_363350 JE.Soil.8_363811 JE.Soil.8_364452 JE.Soil.8_364554 JE.Soil.8_365784 JE.Soil.8_365858 JE.Soil.8_366884 JE.Soil.8_368091 JE.Soil.8_369134 JE.Soil.8_370610 JE.Soil.8_371278 JE.Soil.8_371480 JE.Soil.8_372024 JE.Soil.8_372161 JE.Soil.8_372917 JE.Soil.8_373432 JE.Soil.8_375110 JE.Soil.8_376439 JE.Soil.8_377402 JE.Soil.8_377565 JE.Soil.8_378978 JE.Soil.8_382832 JE.Soil.8_384360 JE.Soil.8_384664 JE.Soil.8_385576 JE.Soil.8_385925 JE.Soil.8_387942 JE.Soil.8_388667 JE.Soil.8_391995 JE.Soil.8_392827 JE.Soil.8_393158 JE.Soil.8_394053 JE.Soil.8_396019 JE.Soil.8_397457 JE.Soil.8_398109 JE.Soil.8_398502 JE.Soil.8_400621 JE.Soil.8_400964 JE.Soil.8_401221 JE.Soil.8_401524 JE.Soil.8_402299 JE.Soil.8_402727 JE.Soil.8_406518 JE.Soil.8_406640 JE.Soil.8_407720 JE.Soil.8_408121 JE.Soil.8_409204 JE.Soil.8_410752 JE.Soil.8_413456 JE.Soil.8_413492 JE.Soil.8_415033 JE.Soil.8_416421 JE.Soil.8_418337 JE.Soil.8_428260 JE.Soil.8_430188 JE.Soil.8_432017 JE.Soil.8_432602 JE.Soil.8_432660 JE.Soil.8_433480 JE.Soil.8_435376 JE.Soil.8_436084 JE.Soil.8_436209 JE.Soil.8_436618 JE.Soil.8_437219 JE.Soil.8_437373 JE.Soil.8_440663 JE.Soil.8_448973 JE.Soil.8_449036 JE.Soil.8_449391 JE.Soil.8_450410 JE.Soil.8_451980 JE.Soil.8_452230 JE.Soil.8_452448 JE.Soil.8_453073 JE.Soil.8_453074 JE.Soil.8_453689 JE.Soil.8_453816 JE.Soil.8_454476 JE.Soil.8_455675 JE.Soil.8_457238 JE.Soil.8_461836 JE.Soil.8_462400 JE.Soil.8_463358 JE.Soil.8_463862 JE.Soil.8_464587 JE.Soil.8_464653 JE.Soil.8_464948 JE.Soil.8_465307 JE.Soil.8_466284 JE.Soil.8_469606 JE.Soil.8_472575 JE.Soil.8_473373 JE.Soil.8_474681 JE.Soil.8_474832 JE.Soil.8_475719 JE.Soil.8_476737 JE.Soil.8_479498 JE.Soil.8_480325 JE.Soil.8_480511 JE.Soil.8_482956 JE.Soil.8_483073 JE.Soil.8_483544 JE.Soil.8_483758 JE.Soil.8_485359 JE.Soil.8_485607 JE.Soil.8_487255 JE.Soil.8_489118 JE.Soil.8_489394 JE.Soil.8_491479 JE.Soil.8_492734 JE.Soil.8_493456 JE.Soil.8_494602 JE.Soil.8_494748 JE.Soil.8_494839 JE.Soil.8_495051 JE.Soil.8_495190 JE.Soil.8_495430 JE.Soil.8_498025 JE.Soil.8_498675 JE.Soil.8_498759 JE.Soil.8_499968 JE.Soil.8_500154 JE.Soil.8_501686 JE.Soil.8_501814 JE.Soil.8_501906 JE.Soil.8_502342 JE.Soil.8_502798 JE.Soil.8_503457 JE.Soil.8_505431 JE.Soil.8_505474 JE.Soil.8_505653 JE.Soil.8_508186 JE.Soil.8_510961 JE.Soil.8_513832 JE.Soil.8_514545 JE.Soil.8_515320 JE.Soil.8_515978 JE.Soil.8_516776 JE.Soil.8_517381 JE.Soil.8_518690 JE.Soil.8_518691 JE.Soil.8_519758 JE.Soil.8_520876 JE.Soil.8_521044 JE.Soil.8_521079 JE.Soil.8_521246 JE.Soil.8_524075 JE.Soil.8_524238 JE.Soil.8_528032 JE.Soil.8_531100 JE.Soil.8_531171 JE.Soil.8_532242 JE.Soil.8_533764 JE.Soil.8_533929 JE.Soil.8_534054 JE.Soil.8_534109 JE.Soil.8_535205 JE.Soil.8_535594 JE.Soil.8_537558 JE.Soil.8_538566 JE.Soil.8_538661 JE.Soil.8_539794 JE.Soil.8_539913 JE.Soil.8_541846 JE.Soil.8_542367 JE.Soil.8_542884 JE.Soil.8_543631 JE.Soil.8_544843 JE.Soil.8_545253 JE.Soil.8_546673 JE.Soil.8_546882 JE.Soil.8_548021 JE.Soil.8_548159 JE.Soil.8_549309 JE.Soil.8_549717 JE.Soil.8_549759 JE.Soil.8_550817 JE.Soil.8_551582 JE.Soil.8_551943 JE.Soil.8_552812 JE.Soil.8_553979 JE.Soil.8_554423 JE.Soil.8_554862 JE.Soil.8_555267 JE.Soil.8_555499 JE.Soil.8_556602 JE.Soil.8_557303 JE.Soil.8_558221 JE.Soil.8_558999 JE.Soil.8_559163 JE.Soil.8_560037 JE.Soil.8_560184 JE.Soil.8_560527 JE.Soil.8_560729 JE.Soil.8_561375 JE.Soil.8_562314 JE.Soil.8_562538 JE.Soil.8_562574 JE.Soil.8_564076 JE.Soil.8_565153 JE.Soil.8_566575 JE.Soil.8_566894 JE.Soil.8_567041 JE.Soil.8_567052 JE.Soil.8_567312 JE.Soil.8_568842 JE.Soil.8_569470 JE.Soil.8_570745 JE.Soil.8_574040 JE.Soil.8_577434 JE.Soil.8_578121 JE.Soil.8_579737 JE.Soil.8_581074 JE.Soil.8_581111 JE.Soil.8_582908 JE.Soil.8_583716 JE.Soil.8_584312 JE.Soil.8_584958 JE.Soil.8_586309 JE.Soil.8_586370 JE.Soil.8_587643 JE.Soil.8_588907 JE.Soil.8_589124 JE.Soil.8_589815 JE.Soil.8_591519 JE.Soil.8_592998 JE.Soil.8_593350 JE.Soil.8_594195 JE.Soil.8_595518 JE.Soil.8_597894 JE.Soil.8_600617 JE.Soil.8_601882 JE.Soil.8_602110 JE.Soil.8_602771 JE.Soil.8_603998 JE.Soil.8_604056 JE.Soil.8_605012 JE.Soil.8_605474 JE.Soil.8_606197 JE.Soil.8_607977 JE.Soil.8_608114 JE.Soil.8_610484 JE.Soil.8_611898 JE.Soil.8_612532 JE.Soil.8_613550 JE.Soil.8_613746 JE.Soil.8_615396 JE.Soil.8_615571 JE.Soil.8_615886 JE.Soil.8_616451 JE.Soil.8_617340 JE.Soil.8_620682 JE.Soil.8_622114 JE.Soil.8_624978 JE.Soil.8_629843 JE.Soil.8_631412 JE.Soil.8_633376 JE.Soil.8_633931 JE.Soil.8_634033 JE.Soil.8_635527 JE.Soil.8_635633 JE.Soil.8_636874 JE.Soil.8_637212 JE.Soil.8_637750 JE.Soil.8_637961 JE.Soil.8_638309 JE.Soil.8_644251 JE.Soil.8_644929 JE.Soil.8_645306 JE.Soil.8_650087 JE.Soil.8_650301 JE.Soil.8_651378 JE.Soil.8_652114 JE.Soil.8_652190 JE.Soil.8_653271 JE.Soil.8_653311 JE.Soil.8_653608 JE.Soil.8_653945 JE.Soil.8_657424 JE.Soil.8_658489 JE.Soil.8_658807 JE.Soil.8_659859 JE.Soil.8_661014 JE.Soil.8_662495 JE.Soil.8_662573 JE.Soil.8_665954 JE.Soil.8_666824 JE.Soil.8_667931 JE.Soil.8_669880 JE.Soil.8_670118 JE.Soil.8_674382 JE.Soil.8_674505 JE.Soil.8_675107 JE.Soil.8_677871 JE.Soil.8_678860 JE.Soil.8_680544 JE.Soil.8_681632 JE.Soil.8_681703 JE.Soil.8_681705 JE.Soil.8_683513 JE.Soil.8_684415 JE.Soil.8_685451 JE.Soil.8_686816 JE.Soil.8_689444 JE.Soil.8_690203 JE.Soil.8_691146 JE.Soil.8_692334 JE.Soil.8_692377 JE.Soil.8_695285 JE.Soil.8_695318 JE.Soil.8_696153 JE.Soil.8_697721 JE.Soil.8_697804 JE.Soil.8_702169 JE.Soil.8_702845 JE.Soil.8_703072 JE.Soil.8_708232 JE.Soil.8_708414 JE.Soil.8_710254 JE.Soil.8_710861 JE.Soil.8_712997 JE.Soil.8_713935 JE.Soil.8_714738 JE.Soil.8_714983 JE.Soil.8_718855 JE.Soil.8_721636 JE.Soil.8_722437 JE.Soil.8_722789 JE.Soil.8_723790 JE.Soil.8_723827 JE.Soil.8_723917 JE.Soil.8_724728 JE.Soil.8_724912 JE.Soil.8_725959 JE.Soil.8_726303 JE.Soil.8_726719 JE.Soil.8_728467 JE.Soil.8_728479 JE.Soil.8_728770 JE.Soil.8_729773 JE.Soil.8_729930 JE.Soil.8_730793 JE.Soil.8_731807 JE.Soil.8_734444 JE.Soil.8_735354 JE.Soil.8_740315 JE.Soil.8_741790 JE.Soil.8_741944 JE.Soil.8_742640 JE.Soil.8_742811 JE.Soil.8_743002 JE.Soil.8_744537 JE.Soil.8_744831 JE.Soil.8_745460 JE.Soil.8_745770 JE.Soil.8_749121 JE.Soil.8_749648 JE.Soil.8_749978 JE.Soil.8_751329 JE.Soil.8_753823 JE.Soil.8_755056 JE.Soil.8_760909 JE.Soil.8_761020 JE.Soil.8_761646 JE.Soil.8_762088 JE.Soil.8_762731 JE.Soil.8_763260 JE.Soil.8_764623 JE.Soil.8_767225 JE.Soil.8_768091 JE.Soil.8_768921 JE.Soil.8_771026 JE.Soil.8_771736 JE.Soil.8_772242 JE.Soil.8_772575 JE.Soil.8_772848 JE.Soil.8_773059 JE.Soil.8_773253 JE.Soil.8_773792 JE.Soil.8_775058 JE.Soil.8_778047 JE.Soil.8_779182 JE.Soil.8_780661 JE.Soil.8_781422 JE.Soil.8_783773 JE.Soil.8_784168 JE.Soil.8_786900 JE.Soil.8_788142 JE.Soil.8_790666 JE.Soil.8_790903 JE.Soil.8_791874 JE.Soil.8_794567 JE.Soil.8_794845 JE.Soil.8_796507 JE.Soil.8_796995 JE.Soil.8_798329 JE.Soil.8_798657 JE.Soil.8_799443 JE.Soil.8_799998 JE.Soil.8_803430 JE.Soil.8_804610 JE.Soil.8_805253 JE.Soil.8_805286 JE.Soil.8_806187 JE.Soil.8_807718 JE.Soil.8_810882 JE.Soil.8_811559 JE.Soil.8_811700 JE.Soil.8_814253 JE.Soil.8_816315 JE.Soil.8_817622 JE.Soil.8_817743 JE.Soil.8_818029 JE.Soil.8_818879 JE.Soil.8_819152 JE.Soil.8_819711 JE.Soil.8_819988 JE.Soil.8_820222 JE.Soil.8_820640 JE.Soil.8_822895 JE.Soil.8_823498 JE.Soil.8_824397 JE.Soil.8_825006 JE.Soil.8_826181 JE.Soil.8_826435 JE.Soil.8_827976 JE.Soil.8_828002 JE.Soil.8_828669 JE.Soil.8_828922 JE.Soil.8_831073 JE.Soil.8_833520 JE.Soil.8_834172 JE.Soil.8_834692 JE.Soil.8_835735 JE.Soil.8_835992 JE.Soil.8_836025 JE.Soil.8_838100 JE.Soil.8_838231 JE.Soil.8_838361 JE.Soil.8_838505 JE.Soil.8_840472 JE.Soil.8_840561 JE.Soil.8_841444 JE.Soil.8_841902 JE.Soil.8_843393 JE.Soil.8_843409 JE.Soil.8_843787 JE.Soil.8_844119 JE.Soil.8_844390 JE.Soil.8_846437 JE.Soil.8_846983 JE.Soil.8_848638 JE.Soil.8_848737 JE.Soil.8_848829 JE.Soil.8_851881 JE.Soil.8_851951 JE.Soil.8_854540 JE.Soil.8_856178 JE.Soil.8_856361 JE.Soil.8_859776 JE.Soil.8_860112 JE.Soil.8_861616 JE.Soil.8_861771 JE.Soil.8_861799 JE.Soil.8_862406 JE.Soil.8_863441 JE.Soil.8_863944 JE.Soil.8_863998 JE.Soil.8_864116 JE.Soil.8_866880 JE.Soil.8_867195 JE.Soil.8_868515 JE.Soil.8_868964 JE.Soil.8_870310 JE.Soil.8_871215 JE.Soil.8_871458 JE.Soil.8_871991 JE.Soil.8_873060 JE.Soil.8_874140 JE.Soil.8_874623 JE.Soil.8_874882 JE.Soil.8_877062 JE.Soil.8_877310 JE.Soil.8_877744 JE.Soil.8_878243 JE.Soil.8_881554 JE.Soil.8_882107 JE.Soil.8_883101 JE.Soil.8_883439 JE.Soil.8_886159 JE.Soil.8_886211 JE.Soil.8_886656 JE.Soil.8_889583 JE.Soil.8_889595 JE.Soil.8_889988 JE.Soil.8_890479 JE.Soil.8_891161 JE.Soil.8_892386 JE.Soil.8_894784 JE.Soil.8_895325 JE.Soil.8_895414 JE.Soil.8_895463 JE.Soil.8_896697 JE.Soil.8_898453 JE.Soil.8_901414 JE.Soil.8_902434 JE.Soil.8_903338 JE.Soil.8_904531 JE.Soil.8_904575 JE.Soil.8_906707 JE.Soil.8_906907 JE.Soil.8_907272 JE.Soil.8_907682 JE.Soil.8_908018 JE.Soil.8_911397 JE.Soil.8_912591 JE.Soil.8_913216 JE.Soil.8_913601 JE.Soil.8_913783 JE.Soil.8_916162 JE.Soil.8_917917 JE.Soil.8_919931 JE.Soil.8_922781 JE.Soil.8_923004 JE.Soil.8_923010 JE.Soil.8_923752 JE.Soil.8_923808 JE.Soil.8_923928 JE.Soil.8_923963 JE.Soil.8_924363 JE.Soil.8_926081 JE.Soil.8_926564 JE.Soil.8_927401 JE.Soil.8_927406 JE.Soil.8_928597 JE.Soil.8_929022 JE.Soil.8_929216 JE.Soil.8_929318 JE.Soil.8_932158 JE.Soil.8_934377 JE.Soil.8_935117 JE.Soil.8_937825 JE.Soil.8_938114 JE.Soil.8_939998 JE.Soil.8_941253 JE.Soil.8_942056 JE.Soil.8_942397 JE.Soil.8_942957 JE.Soil.8_943157 JE.Soil.8_943820 JE.Soil.8_944360 JE.Soil.8_944856 JE.Soil.8_944971 JE.Soil.8_945014 JE.Soil.8_945268 JE.Soil.8_945555 JE.Soil.8_947339 JE.Soil.8_948034 JE.Soil.8_949283 JE.Soil.8_950464 JE.Soil.8_951659 JE.Soil.8_952018 JE.Soil.8_955680 JE.Soil.8_957457 JE.Soil.8_958420 JE.Soil.8_961986 JE.Soil.8_964492 JE.Soil.8_964524 JE.Soil.8_966217 JE.Soil.8_966399 JE.Soil.8_966659 JE.Soil.8_967773 JE.Soil.8_968002 JE.Soil.8_968575 JE.Soil.8_968586 JE.Soil.8_972360 JE.Soil.8_972692 JE.Soil.8_973342 JE.Soil.8_973649 JE.Soil.8_976742 JE.Soil.8_977169 JE.Soil.8_978651 JE.Soil.8_979702 JE.Soil.8_980596 JE.Soil.8_981216 JE.Soil.8_981565 JE.Soil.8_983147 JE.Soil.8_984702 JE.Soil.8_985321 JE.Soil.8_987428 JE.Soil.8_987749 JE.Soil.8_988511 JE.Soil.8_991321 JE.Soil.8_992311 JE.Soil.8_993825 JE.Soil.8_994125 JE.Soil.8_997104 JE.Soil.8_998418 JE.Soil.8_1002305 JE.Soil.8_1006851 JE.Soil.8_1009763 JE.Soil.8_1013859 JE.Soil.8_1014016 JE.Soil.8_1014934 JE.Soil.8_1016563 JE.Soil.8_1019876 JE.Soil.8_1020105 JE.Soil.8_1022849 JE.Soil.8_1023243 JE.Soil.8_1024014 JE.Soil.8_1024486 JE.Soil.8_1025956 JE.Soil.8_1027875 JE.Soil.8_1028283 JE.Soil.8_1029206 JE.Soil.8_1030466 JE.Soil.8_1033589 JE.Soil.8_1034555 JE.Soil.8_1034882 JE.Soil.8_1036269 JE.Soil.8_1036845 JE.Soil.8_1039550 JE.Soil.8_1041086 JE.Soil.8_1041756 JE.Soil.8_1041813 JE.Soil.8_1043934 JE.Soil.8_1044982 JE.Soil.8_1045529 JE.Soil.8_1046500 JE.Soil.8_1047345 JE.Soil.8_1048327 JE.Soil.8_1049668 JE.Soil.8_1051347 JE.Soil.8_1051922 JE.Soil.8_1053074 JE.Soil.8_1053391 JE.Soil.8_1055010 JE.Soil.8_1055173 JE.Soil.8_1055599 JE.Soil.8_1056303 JE.Soil.8_1056325 JE.Soil.8_1056914 JE.Soil.8_1057685 JE.Soil.8_1058850 JE.Soil.8_1059116 JE.Soil.8_1060249 JE.Soil.8_1062933 JE.Soil.8_1063179 JE.Soil.8_1063489 JE.Soil.8_1065569 JE.Soil.8_1065951 JE.Soil.8_1067521 JE.Soil.8_1067574 JE.Soil.8_1067584 JE.Soil.8_1068255 JE.Soil.8_1068299 JE.Soil.8_1069659 JE.Soil.8_1070364 JE.Soil.8_1070626 JE.Soil.8_1071245 JE.Soil.8_1071741 JE.Soil.8_1072699 JE.Soil.8_1073919 JE.Soil.8_1074180 JE.Soil.8_1076826 JE.Soil.8_1079359 JE.Soil.8_1079511 JE.Soil.8_1080078 JE.Soil.8_1080110 JE.Soil.8_1080298 JE.Soil.8_1080515 JE.Soil.8_1081292 JE.Soil.8_1081929 JE.Soil.8_1084018 JE.Soil.8_1084047 JE.Soil.8_1084546 JE.Soil.8_1087953 JE.Soil.8_1088237 JE.Soil.8_1090137 JE.Soil.8_1091547 JE.Soil.8_1093614 JE.Soil.8_1094758 JE.Soil.8_1096884 JE.Soil.8_1097394 JE.Soil.8_1099564 JE.Soil.8_1099747 JE.Soil.8_1100622 JE.Soil.8_1100661 JE.Soil.8_1100714 JE.Soil.8_1100861 JE.Soil.8_1102056 JE.Soil.8_1102687 JE.Soil.8_1105241 JE.Soil.8_1105559 JE.Soil.8_1107217 JE.Soil.8_1107952 JE.Soil.8_1109124 JE.Soil.8_1110122 JE.Soil.8_1110872 JE.Soil.8_1111183 JE.Soil.8_1113650 JE.Soil.8_1114992 JE.Soil.8_1115179 JE.Soil.8_1115371 JE.Soil.8_1115983 JE.Soil.8_1116265 JE.Soil.8_1117284 JE.Soil.8_1118346 JE.Soil.8_1118593 JE.Soil.8_1119355 JE.Soil.8_1119466 JE.Soil.8_1124657 JE.Soil.8_1124843 JE.Soil.8_1125121 JE.Soil.8_1125709 JE.Soil.8_1126020 JE.Soil.8_1126220 JE.Soil.8_1126570 JE.Soil.8_1126610 JE.Soil.8_1127621 JE.Soil.8_1128060 JE.Soil.8_1128534 JE.Soil.8_1128546 JE.Soil.8_1128960 JE.Soil.8_1129225 JE.Soil.8_1129603 JE.Soil.8_1130390 JE.Soil.8_1130771 JE.Soil.8_1131980 JE.Soil.8_1132325 JE.Soil.8_1132491 JE.Soil.8_1132800 JE.Soil.8_1135606 JE.Soil.8_1135624 JE.Soil.8_1136241 JE.Soil.8_1136664 JE.Soil.8_1137997 JE.Soil.8_1138692 JE.Soil.8_1142006 JE.Soil.8_1142972 JE.Soil.8_1144234 JE.Soil.8_1145637 JE.Soil.8_1145651 JE.Soil.8_1146050 JE.Soil.8_1146192 JE.Soil.8_1147909 JE.Soil.8_1152972 JE.Soil.8_1153694 JE.Soil.8_1154720 JE.Soil.8_1155402 JE.Soil.8_1155574 JE.Soil.8_1157503 JE.Soil.8_1157708 JE.Soil.8_1157716 JE.Soil.8_1159733 JE.Soil.8_1159845 JE.Soil.8_1160188 JE.Soil.8_1161147 JE.Soil.8_1162925 JE.Soil.8_1163122 JE.Soil.8_1164285 JE.Soil.8_1165227 JE.Soil.8_1165309 JE.Soil.8_1166900 JE.Soil.8_1168516 JE.Soil.8_1170324 JE.Soil.8_1172611 JE.Soil.8_1174226 JE.Soil.8_1175150 JE.Soil.8_1176957 JE.Soil.8_1177601 JE.Soil.8_1177911 JE.Soil.8_1178229 JE.Soil.8_1180285 JE.Soil.8_1180472 JE.Soil.8_1183785 JE.Soil.8_1186541 JE.Soil.8_1186932 JE.Soil.8_1189264 JE.Soil.8_1190675 JE.Soil.8_1190680 JE.Soil.8_1191935 JE.Soil.8_1192590 JE.Soil.8_1192636 JE.Soil.8_1192723 JE.Soil.8_1194845 JE.Soil.8_1195207 JE.Soil.8_1196144 JE.Soil.8_1196242 JE.Soil.8_1196274 JE.Soil.8_1196312 JE.Soil.8_1197702 JE.Soil.8_1199691 JE.Soil.8_1199698 JE.Soil.8_1201039 JE.Soil.8_1202737 JE.Soil.8_1203268 JE.Soil.8_1203356 JE.Soil.8_1203478 JE.Soil.8_1204441 JE.Soil.8_1206553 JE.Soil.8_1209105 JE.Soil.8_1210394 JE.Soil.8_1211123 JE.Soil.8_1211451 JE.Soil.8_1211597 JE.Soil.8_1211933 JE.Soil.8_1212121 JE.Soil.8_1212653 JE.Soil.8_1212676 JE.Soil.8_1212690 JE.Soil.8_1212714 JE.Soil.8_1214736 JE.Soil.8_1217895 JE.Soil.8_1221809 JE.Soil.8_1223852 JE.Soil.8_1226136 JE.Soil.8_1226227 JE.Soil.8_1227779 JE.Soil.8_1229671 JE.Soil.8_1231941 JE.Soil.8_1233178 JE.Soil.8_1235611 JE.Soil.8_1236725 JE.Soil.8_1236726 JE.Soil.8_1238990 JE.Soil.8_1241385 JE.Soil.8_1242481 JE.Soil.8_1245392 JE.Soil.8_1247461 JE.Soil.8_1247813 JE.Soil.8_1248176 JE.Soil.8_1252575 JE.Soil.8_1253326 JE.Soil.8_1258480 JE.Soil.8_1258770 JE.Soil.8_1259098 JE.Soil.8_1261455 JE.Soil.8_1261628 JE.Soil.8_1261729 JE.Soil.8_1263843 JE.Soil.8_1264033 JE.Soil.8_1264216 JE.Soil.8_1267572 JE.Soil.8_1269241 JE.Soil.8_1269524 JE.Soil.8_1270739 JE.Soil.8_1272438 JE.Soil.8_1273270 JE.Soil.8_1273370 JE.Soil.8_1274424 JE.Soil.8_1274483 JE.Soil.8_1275117 JE.Soil.8_1276109 JE.Soil.8_1276718 JE.Soil.8_1277544 JE.Soil.8_1277978 JE.Soil.8_1278373 JE.Soil.8_1279663 JE.Soil.8_1279730 JE.Soil.8_1280074 JE.Soil.8_1280345 JE.Soil.8_1280838 JE.Soil.8_1281691 JE.Soil.8_1281869 JE.Soil.8_1282387 JE.Soil.8_1287057 JE.Soil.8_1287316 JE.Soil.8_1288847 JE.Soil.8_1291105 JE.Soil.8_1291199 JE.Soil.8_1292255 JE.Soil.8_1293946 JE.Soil.8_1297968 JE.Soil.8_1298386 JE.Soil.8_1300035 JE.Soil.8_1300817 JE.Soil.8_1300844 JE.Soil.8_1300915 JE.Soil.8_1301005 JE.Soil.8_1304517 JE.Soil.8_1311113 JE.Soil.8_1311994 JE.Soil.8_1312011 JE.Soil.8_1312341 JE.Soil.8_1314066 JE.Soil.8_1314598 JE.Soil.8_1317120 JE.Soil.8_1317355 JE.Soil.8_1318872 JE.Soil.8_1319961 JE.Soil.8_1320121 JE.Soil.8_1320953 JE.Soil.8_1321437 JE.Soil.8_1321692 JE.Soil.8_1322190 JE.Soil.8_1323834 JE.Soil.8_1323955 JE.Soil.8_1324177 JE.Soil.8_1324285 JE.Soil.8_1326151 JE.Soil.8_1326380 JE.Soil.8_1327829 JE.Soil.8_1327984 JE.Soil.8_1328465 JE.Soil.8_1328860 JE.Soil.8_1329661 JE.Soil.8_1330643 JE.Soil.8_1330968 JE.Soil.8_1331942 JE.Soil.8_1333110 JE.Soil.8_1335834 JE.Soil.8_1337253 JE.Soil.8_1338102 JE.Soil.8_1338572 JE.Soil.8_1340622 JE.Soil.8_1342446 JE.Soil.8_1343299 JE.Soil.8_1344241 JE.Soil.8_1345276 JE.Soil.8_1349378 JE.Soil.8_1351095 JE.Soil.8_1353248 JE.Soil.8_1353322 JE.Soil.8_1353611 JE.Soil.8_1355133 JE.Soil.8_1358830 JE.Soil.8_1359819 JE.Soil.8_1360514 JE.Soil.8_1360709 JE.Soil.8_1361590 JE.Soil.8_1361923 JE.Soil.8_1362159 JE.Soil.8_1363583 JE.Soil.8_1366585 JE.Soil.8_1366745 JE.Soil.8_1366763 JE.Soil.8_1367109 JE.Soil.8_1368056 JE.Soil.8_1368254 JE.Soil.8_1368358 JE.Soil.8_1369423 JE.Soil.8_1369517 JE.Soil.8_1371710 JE.Soil.8_1372721 JE.Soil.8_1375864 JE.Soil.8_1376201 JE.Soil.8_1378320 JE.Soil.8_1378902 JE.Soil.8_1379298 JE.Soil.8_1381668 JE.Soil.8_1382889 JE.Soil.8_1383679 JE.Soil.8_1383834 JE.Soil.8_1383921 JE.Soil.8_1383976 JE.Soil.8_1383997 JE.Soil.8_1385367 JE.Soil.8_1385458 JE.Soil.8_1388294 JE.Soil.8_1391382 JE.Soil.8_1393707 JE.Soil.8_1396162 JE.Soil.8_1397507 JE.Soil.8_1399657 JE.Soil.8_1401000 JE.Soil.8_1401517 JE.Soil.8_1401957 JE.Soil.8_1405942 JE.Soil.8_1408705 JE.Soil.8_1411418 JE.Soil.8_1413260 JE.Soil.8_1415689 JE.Soil.8_1416411 JE.Soil.8_1416966 JE.Soil.8_1417080 JE.Soil.8_1424062 JE.Soil.8_1425931 JE.Soil.8_1428332 JE.Soil.8_1430358 JE.Soil.8_1432558 JE.Soil.8_1432719 JE.Soil.8_1433562 JE.Soil.8_1435521 JE.Soil.8_1436002 JE.Soil.8_1436266 JE.Soil.8_1438064 JE.Soil.8_1442020 JE.Soil.8_1445686 JE.Soil.8_1447588 JE.Soil.8_1448189 JE.Soil.8_1448879 JE.Soil.8_1448972 JE.Soil.8_1450745 JE.Soil.8_1452333 JE.Soil.8_1453372 JE.Soil.8_1455951 JE.Soil.8_1456181 JE.Soil.8_1458601 JE.Soil.8_1460569 JE.Soil.8_1461252 JE.Soil.8_1461736 JE.Soil.8_1465075 JE.Soil.8_1466050 JE.Soil.8_1466069 JE.Soil.8_1467036 JE.Soil.8_1468937 JE.Soil.8_1469245 JE.Soil.8_1469285 JE.Soil.8_1470266 JE.Soil.8_1471766 JE.Soil.8_1474282 JE.Soil.8_1474475 JE.Soil.8_1474515 JE.Soil.8_1476911 JE.Soil.8_1478209 JE.Soil.8_1479280 JE.Soil.8_1482396 JE.Soil.8_1483190 JE.Soil.8_1483764 JE.Soil.8_1484439 JE.Soil.8_1485231 JE.Soil.8_1487806 JE.Soil.8_1488081 JE.Soil.8_1490059 JE.Soil.8_1490149 JE.Soil.8_1490323 JE.Soil.8_1490333 JE.Soil.8_1491022 JE.Soil.8_1492066 JE.Soil.8_1492116 JE.Soil.8_1492253 JE.Soil.8_1493490 JE.Soil.8_1493732 JE.Soil.8_1494067 JE.Soil.8_1495768 JE.Soil.8_1496018 JE.Soil.8_1496852 JE.Soil.8_1497205 JE.Soil.8_1497888 JE.Soil.8_1500304 JE.Soil.8_1501640 JE.Soil.8_1502310 JE.Soil.8_1502483 JE.Soil.8_1504788 JE.Soil.8_1504981 JE.Soil.8_1505072 JE.Soil.8_1506304 JE.Soil.8_1507294 JE.Soil.8_1509365 JE.Soil.8_1510055 JE.Soil.8_1511777 JE.Soil.8_1512607 JE.Soil.8_1512803 JE.Soil.8_1514050 JE.Soil.8_1514571 JE.Soil.8_1515381 JE.Soil.8_1515498 JE.Soil.8_1516267 JE.Soil.8_1516606 JE.Soil.8_1517377 JE.Soil.8_1519109 JE.Soil.8_1520159 JE.Soil.8_1521934 JE.Soil.8_1522110 JE.Soil.8_1523010 JE.Soil.8_1523087 JE.Soil.8_1523150 JE.Soil.8_1523999 JE.Soil.8_1524602 JE.Soil.8_1525200 JE.Soil.8_1525883 JE.Soil.8_1527225 JE.Soil.8_1527986 JE.Soil.8_1528475 JE.Soil.8_1528505 JE.Soil.8_1529832 JE.Soil.8_1533612 JE.Soil.8_1534207 JE.Soil.8_1534969 JE.Soil.8_1535161 JE.Soil.8_1535285 JE.Soil.8_1536991 JE.Soil.8_1537500 JE.Soil.8_1539299 JE.Soil.8_1539408 JE.Soil.8_1539583 JE.Soil.8_1539760 JE.Soil.8_1540173 JE.Soil.8_1541549 JE.Soil.8_1541641 JE.Soil.8_1545072 JE.Soil.8_1547972 JE.Soil.8_1548966 JE.Soil.8_1550284 JE.Soil.8_1551010 JE.Soil.8_1553367 JE.Soil.8_1554988 JE.Soil.8_1555976 JE.Soil.8_1559291 JE.Soil.8_1561229 JE.Soil.8_1564212 JE.Soil.8_1565979 JE.Soil.8_1566260 JE.Soil.8_1566512 JE.Soil.8_1567137 JE.Soil.8_1568040 JE.Soil.8_1569934 JE.Soil.8_1571008 JE.Soil.8_1572118 JE.Soil.8_1572754 JE.Soil.8_1572810 JE.Soil.8_1573050 JE.Soil.8_1573305 JE.Soil.8_1573334 JE.Soil.8_1574027 JE.Soil.8_1575909 JE.Soil.8_1576023 JE.Soil.8_1576302 JE.Soil.8_1577347 JE.Soil.8_1578422 JE.Soil.8_1578575 JE.Soil.8_1580593 JE.Soil.8_1581501 JE.Soil.8_1583462 JE.Soil.8_1584164 JE.Soil.8_1585868 JE.Soil.8_1586481 JE.Soil.8_1589049 JE.Soil.8_1592532 JE.Soil.8_1593074 JE.Soil.8_1594555 JE.Soil.8_1596236 JE.Soil.8_1598158 JE.Soil.8_1598237 JE.Soil.8_1599253 JE.Soil.8_1600145 JE.Soil.8_1600300 JE.Soil.8_1602633 JE.Soil.8_1603184 JE.Soil.8_1603213 JE.Soil.8_1604510 JE.Soil.8_1604960 JE.Soil.8_1605113 JE.Soil.8_1605465 JE.Soil.8_1606790 JE.Soil.8_1606847 JE.Soil.8_1607818 JE.Soil.8_1607961 JE.Soil.8_1608133 JE.Soil.8_1611162 JE.Soil.8_1611544 JE.Soil.8_1613467 JE.Soil.8_1614079 JE.Soil.8_1615109 JE.Soil.8_1617316 JE.Soil.8_1618053 JE.Soil.8_1618945 JE.Soil.8_1619839 JE.Soil.8_1621328 JE.Soil.8_1622291 JE.Soil.8_1622558 JE.Soil.8_1624278 JE.Soil.8_1625194 JE.Soil.8_1625322 JE.Soil.8_1625745 JE.Soil.8_1625839 JE.Soil.8_1627552 JE.Soil.8_1628439 JE.Soil.8_1628752 JE.Soil.8_1629093 JE.Soil.8_1629296 JE.Soil.8_1631971 JE.Soil.8_1633329 JE.Soil.8_1633382 JE.Soil.8_1634561 JE.Soil.8_1635404 JE.Soil.8_1635793 JE.Soil.8_1636909 JE.Soil.8_1637771 JE.Soil.8_1640172 JE.Soil.8_1642069 JE.Soil.8_1643808 JE.Soil.8_1646174 JE.Soil.8_1646314 JE.Soil.8_1646945 JE.Soil.8_1650054 JE.Soil.8_1650239 JE.Soil.8_1651143 JE.Soil.8_1651662 JE.Soil.8_1652407 JE.Soil.8_1652842 JE.Soil.8_1653360 JE.Soil.8_1654428 JE.Soil.8_1654659 JE.Soil.8_1655071 JE.Soil.8_1655239 JE.Soil.8_1656124 JE.Soil.8_1656401 JE.Soil.8_1656579 JE.Soil.8_1656589 JE.Soil.8_1659169 JE.Soil.8_1660470 JE.Soil.8_1660483 JE.Soil.8_1664810 JE.Soil.8_1666929 JE.Soil.8_1667169 JE.Soil.8_1667901 JE.Soil.8_1668579 JE.Soil.8_1669104 JE.Soil.8_1673437 JE.Soil.8_1675520 JE.Soil.8_1678169 JE.Soil.8_1680869 JE.Soil.8_1681129 JE.Soil.8_1681137 JE.Soil.8_1681290 JE.Soil.8_1681784 JE.Soil.8_1682095 JE.Soil.8_1682302 JE.Soil.8_1684362 JE.Soil.8_1687439 JE.Soil.8_1687549 JE.Soil.8_1687894 JE.Soil.8_1689359 JE.Soil.8_1690089 JE.Soil.8_1690308 JE.Soil.8_1690501 JE.Soil.8_1690526 JE.Soil.8_1693769 JE.Soil.8_1694304 JE.Soil.8_1695581 JE.Soil.8_1696002 JE.Soil.8_1696247 JE.Soil.8_1698600 JE.Soil.8_1705193 JE.Soil.8_1706373 JE.Soil.8_1707023 JE.Soil.8_1707288 JE.Soil.8_1709786 JE.Soil.8_1712454 JE.Soil.8_1714613 JE.Soil.8_1715566 JE.Soil.8_1717292 JE.Soil.8_1719001 JE.Soil.8_1720587 JE.Soil.8_1720717 JE.Soil.8_1721031 JE.Soil.8_1721350 JE.Soil.8_1721951 JE.Soil.8_1722248 JE.Soil.8_1722279 JE.Soil.8_1723036 JE.Soil.8_1723990 JE.Soil.8_1725027 JE.Soil.8_1725500 JE.Soil.8_1727007 JE.Soil.8_1728283 JE.Soil.8_1728934 JE.Soil.8_1729600 JE.Soil.8_1730111 JE.Soil.8_1732282 JE.Soil.8_1733498 JE.Soil.8_1734901 JE.Soil.8_1736035 JE.Soil.8_1736777 JE.Soil.8_1736838 JE.Soil.8_1737089 JE.Soil.8_1739128 JE.Soil.8_1740490 JE.Soil.8_1741652 JE.Soil.8_1742113 JE.Soil.8_1744114 JE.Soil.8_1745494 JE.Soil.8_1746086 JE.Soil.8_1746257 JE.Soil.8_1746793 JE.Soil.8_1747883 JE.Soil.8_1749047 JE.Soil.8_1750143 JE.Soil.8_1750641 JE.Soil.8_1752927 JE.Soil.8_1753026 JE.Soil.8_1753129 JE.Soil.8_1754040 JE.Soil.8_1754568 JE.Soil.8_1755626 JE.Soil.8_1758004 JE.Soil.8_1758126 JE.Soil.8_1758340 JE.Soil.8_1758810 JE.Soil.8_1759076 JE.Soil.8_1759232 JE.Soil.8_1761486 JE.Soil.8_1762553 JE.Soil.8_1762859 JE.Soil.8_1762927 JE.Soil.8_1763106 JE.Soil.8_1763717 JE.Soil.8_1763758 JE.Soil.8_1765358 JE.Soil.8_1767648 JE.Soil.8_1767893 JE.Soil.8_1769033 JE.Soil.8_1769144 JE.Soil.8_1769416 JE.Soil.8_1769866 JE.Soil.8_1770175 JE.Soil.8_1770327 JE.Soil.8_1770460 JE.Soil.8_1770750 JE.Soil.8_1773012 JE.Soil.8_1774307 JE.Soil.8_1774538 JE.Soil.8_1775582 JE.Soil.8_1775655 JE.Soil.8_1776679 JE.Soil.8_1777126 JE.Soil.8_1777460 JE.Soil.8_1779971 JE.Soil.8_1780117 JE.Soil.8_1780784 JE.Soil.8_1781963 JE.Soil.8_1782628 JE.Soil.8_1785285 JE.Soil.8_1785570 JE.Soil.8_1786335 JE.Soil.8_1790044 JE.Soil.8_1791106 JE.Soil.8_1791578 JE.Soil.8_1792183 JE.Soil.8_1792990 JE.Soil.8_1793120 JE.Soil.8_1793479 JE.Soil.8_1795655 JE.Soil.8_1797252 JE.Soil.8_1797889 JE.Soil.8_1800419 JE.Soil.8_1802100 JE.Soil.8_1802355 JE.Soil.8_1804820 JE.Soil.8_1804999 JE.Soil.8_1805173 JE.Soil.8_1809620 JE.Soil.8_1809650 JE.Soil.8_1809705 JE.Soil.8_1811521 JE.Soil.8_1811719 JE.Soil.8_1814529 JE.Soil.8_1820201 JE.Soil.8_1821804 JE.Soil.8_1822522 JE.Soil.8_1822573 JE.Soil.8_1822803 JE.Soil.8_1823472 JE.Soil.8_1823619 JE.Soil.8_1826229 JE.Soil.8_1827695 JE.Soil.8_1828052 JE.Soil.8_1828222 JE.Soil.8_1828496 JE.Soil.8_1829078 JE.Soil.8_1830629 JE.Soil.8_1830735 JE.Soil.8_1831194 JE.Soil.8_1831244 JE.Soil.8_1832428 JE.Soil.8_1835437 JE.Soil.8_1838507 JE.Soil.8_1840546 JE.Soil.8_1844513 JE.Soil.8_1846060 JE.Soil.8_1846260 JE.Soil.8_1846378 JE.Soil.8_1846476 JE.Soil.8_1846526 JE.Soil.8_1846736 JE.Soil.8_1847983 JE.Soil.8_1848662 JE.Soil.8_1849960 JE.Soil.8_1854272 JE.Soil.8_1855552 JE.Soil.8_1855567 JE.Soil.8_1855690 JE.Soil.8_1855700 JE.Soil.8_1855811 JE.Soil.8_1856747 JE.Soil.8_1857277 JE.Soil.8_1860644 JE.Soil.8_1861182 JE.Soil.8_1861533 JE.Soil.8_1863411 JE.Soil.8_1865736 JE.Soil.8_1865990 JE.Soil.8_1866053 JE.Soil.8_1867198 JE.Soil.8_1867259 JE.Soil.8_1867814 JE.Soil.8_1867827 JE.Soil.8_1869961 JE.Soil.8_1870960 JE.Soil.8_1870983 JE.Soil.8_1871811 JE.Soil.8_1874031 JE.Soil.8_1874075 JE.Soil.8_1875281 JE.Soil.8_1877154 JE.Soil.8_1879461 JE.Soil.8_1881670 JE.Soil.8_1882215 JE.Soil.8_1882495 JE.Soil.8_1886608 JE.Soil.8_1886845 JE.Soil.8_1889881 JE.Soil.8_1890557 JE.Soil.8_1890709 JE.Soil.8_1890716 JE.Soil.8_1890882 JE.Soil.8_1891893 JE.Soil.8_1894126 JE.Soil.8_1894415 JE.Soil.8_1894465 JE.Soil.8_1896599 JE.Soil.8_1896823 JE.Soil.8_1899906 JE.Soil.8_1900712 JE.Soil.8_1902804 JE.Soil.8_1903737 JE.Soil.8_1905463 JE.Soil.8_1905606 JE.Soil.8_1907592 JE.Soil.8_1908487 JE.Soil.8_1909744 JE.Soil.8_1910626 JE.Soil.8_1912199 JE.Soil.8_1912269 JE.Soil.8_1912669 JE.Soil.8_1914043 JE.Soil.8_1914095 JE.Soil.8_1914831 JE.Soil.8_1914935 JE.Soil.8_1915509 JE.Soil.8_1915821 JE.Soil.8_1918138 JE.Soil.8_1918508 JE.Soil.8_1920347 JE.Soil.8_1920611 JE.Soil.8_1921942 JE.Soil.8_1921943 JE.Soil.8_1923269 JE.Soil.8_1924610 JE.Soil.8_1925680 JE.Soil.8_1926584 JE.Soil.8_1926984 JE.Soil.8_1927202 JE.Soil.8_1929694 JE.Soil.8_1929900 JE.Soil.8_1931490 JE.Soil.8_1931663 JE.Soil.8_1931824 JE.Soil.8_1932031 JE.Soil.8_1933194 JE.Soil.8_1934744 JE.Soil.8_1935610 JE.Soil.8_1936733 JE.Soil.8_1938574 JE.Soil.8_1939424 JE.Soil.8_1940384 JE.Soil.8_1941104 JE.Soil.8_1942378 JE.Soil.8_1944439 JE.Soil.8_1944538 JE.Soil.8_1945304 JE.Soil.8_1946161 JE.Soil.8_1946448 JE.Soil.8_1946612 JE.Soil.8_1947478 JE.Soil.8_1947939 JE.Soil.8_1948340 JE.Soil.8_1951091 JE.Soil.8_1951871 JE.Soil.8_1952051 JE.Soil.8_1952465 JE.Soil.8_1953378 JE.Soil.8_1954251 JE.Soil.8_1954284 JE.Soil.8_1954477 JE.Soil.8_1956193 JE.Soil.8_1958324 JE.Soil.8_1959905 JE.Soil.8_1960199 JE.Soil.8_1961581 JE.Soil.8_1963256 JE.Soil.8_1965358 JE.Soil.8_1966032 JE.Soil.8_1966791 JE.Soil.8_1968854 JE.Soil.8_1969259 JE.Soil.8_1969405 JE.Soil.8_1971087 JE.Soil.8_1972034 JE.Soil.8_1972131 JE.Soil.8_1974844 JE.Soil.8_1976089 JE.Soil.8_1976511 JE.Soil.8_1976573 JE.Soil.8_1976861 JE.Soil.8_1977709 JE.Soil.8_1978547 JE.Soil.8_1978573 JE.Soil.8_1979551 JE.Soil.8_1979908 JE.Soil.8_1981379 JE.Soil.8_1983547 JE.Soil.8_1984386 JE.Soil.8_1985529 JE.Soil.8_1986594 JE.Soil.8_1987093 JE.Soil.8_1987101 JE.Soil.8_1990138 JE.Soil.8_1993759 JE.Soil.8_1994383 JE.Soil.8_1996532 JE.Soil.8_1998726 JE.Soil.8_2008569 JE.Soil.8_2009455 JE.Soil.8_2010924 JE.Soil.8_2011056 JE.Soil.8_2014303 JE.Soil.8_2014366 JE.Soil.8_2015825 JE.Soil.8_2016300 JE.Soil.8_2018108 JE.Soil.8_2021279 JE.Soil.8_2024200 JE.Soil.8_2024273 JE.Soil.8_2028290 JE.Soil.8_2030308 JE.Soil.8_2030513 JE.Soil.8_2033172 JE.Soil.8_2036789 JE.Soil.8_2037367 JE.Soil.8_2038033 JE.Soil.8_2039750 JE.Soil.8_2039865 JE.Soil.8_2040372 JE.Soil.8_2042305 JE.Soil.8_2043202 JE.Soil.8_2044878 JE.Soil.8_2045208 JE.Soil.8_2046728 JE.Soil.8_2048104 JE.Soil.8_2051709 JE.Soil.8_2053369 JE.Soil.8_2054007 JE.Soil.8_2054144 JE.Soil.8_2054954 JE.Soil.8_2057535 JE.Soil.8_2061371 JE.Soil.8_2063381 JE.Soil.8_2063736 JE.Soil.8_2064449 JE.Soil.8_2064982 JE.Soil.8_2066612 JE.Soil.8_2066787 JE.Soil.8_2069255 JE.Soil.8_2069527 JE.Soil.8_2071736 JE.Soil.8_2072065 JE.Soil.8_2077084 JE.Soil.8_2078316 JE.Soil.8_2078454 JE.Soil.8_2079886 JE.Soil.8_2079953 JE.Soil.8_2081749 JE.Soil.8_2081820 JE.Soil.8_2084148 JE.Soil.8_2084960 JE.Soil.8_2085282 JE.Soil.8_2085336 JE.Soil.8_2085805 JE.Soil.8_2086875 JE.Soil.8_2086987 JE.Soil.8_2088032 JE.Soil.8_2088478 JE.Soil.8_2091216 JE.Soil.8_2093098 JE.Soil.8_2093640 JE.Soil.8_2094032 JE.Soil.8_2095077 JE.Soil.8_2095576 JE.Soil.8_2096855 JE.Soil.8_2096950 JE.Soil.8_2098126 JE.Soil.8_2098361 JE.Soil.8_2099940 JE.Soil.8_2099975 JE.Soil.8_2101488 JE.Soil.8_2103344 JE.Soil.8_2103575 JE.Soil.8_2103985 JE.Soil.8_2105828 JE.Soil.8_2107222 JE.Soil.8_2109440 JE.Soil.8_2110838 JE.Soil.8_2110881 JE.Soil.8_2111405 JE.Soil.8_2112972 JE.Soil.8_2115339 JE.Soil.8_2115936 JE.Soil.8_2116468 JE.Soil.8_2116732 JE.Soil.8_2117062 JE.Soil.8_2120188 JE.Soil.8_2120484 JE.Soil.8_2120489 JE.Soil.8_2120810 JE.Soil.8_2123018 JE.Soil.8_2123359 JE.Soil.8_2126175 JE.Soil.8_2126335 JE.Soil.8_2130114 JE.Soil.8_2131046 JE.Soil.8_2132070 JE.Soil.8_2133734 JE.Soil.8_2133876 JE.Soil.8_2135131 JE.Soil.8_2135604 JE.Soil.8_2135913 JE.Soil.8_2136683 JE.Soil.8_2138512 JE.Soil.8_2138618 JE.Soil.8_2139131 JE.Soil.8_2140062 JE.Soil.8_2141315 JE.Soil.8_2141569 JE.Soil.8_2141962 JE.Soil.8_2142189 JE.Soil.8_2143470 JE.Soil.8_2146054 JE.Soil.8_2147012 JE.Soil.8_2148458 JE.Soil.8_2148634 JE.Soil.8_2149020 JE.Soil.8_2149398 JE.Soil.8_2149531 JE.Soil.8_2150293 JE.Soil.8_2151355 JE.Soil.8_2152206 JE.Soil.8_2152762 JE.Soil.8_2156723 JE.Soil.8_2157096 JE.Soil.8_2157945 JE.Soil.8_2160794 JE.Soil.8_2162510 JE.Soil.8_2163745 JE.Soil.8_2164959 JE.Soil.8_2167955 JE.Soil.8_2167967 JE.Soil.8_2168004 JE.Soil.8_2168423 JE.Soil.8_2172209 JE.Soil.8_2172317 JE.Soil.8_2173357 JE.Soil.8_2173669 JE.Soil.8_2174210 JE.Soil.8_2175631 JE.Soil.8_2177470 JE.Soil.8_2178904 JE.Soil.8_2179479 JE.Soil.8_2179939 JE.Soil.8_2182331 JE.Soil.8_2184308 JE.Soil.8_2185192 JE.Soil.8_2185369 JE.Soil.8_2186317 JE.Soil.8_2187608 JE.Soil.8_2188739 JE.Soil.8_2190554 JE.Soil.8_2190914 JE.Soil.8_2192026 JE.Soil.8_2192189 JE.Soil.8_2193819 JE.Soil.8_2194152 JE.Soil.8_2195603 JE.Soil.8_2195935 JE.Soil.8_2197663 JE.Soil.8_2198740 JE.Soil.8_2204442 JE.Soil.8_2206944 JE.Soil.8_2207060 JE.Soil.8_2210435 JE.Soil.8_2210938 JE.Soil.8_2214330 JE.Soil.8_2214810 JE.Soil.8_2214974 JE.Soil.8_2215836 JE.Soil.8_2216208 JE.Soil.8_2216362 JE.Soil.8_2217382 JE.Soil.8_2217526 JE.Soil.8_2219821 JE.Soil.8_2220994 JE.Soil.8_2221015 JE.Soil.8_2221415 JE.Soil.8_2221600 JE.Soil.8_2221915 JE.Soil.8_2222130 JE.Soil.8_2222590 JE.Soil.8_2223950 JE.Soil.8_2225562 JE.Soil.8_2226544 JE.Soil.8_2227303 JE.Soil.8_2231033 JE.Soil.8_2234166 JE.Soil.8_2237600 JE.Soil.8_2240079 JE.Soil.8_2240418 JE.Soil.8_2240521 JE.Soil.8_2241903 JE.Soil.8_2242822 JE.Soil.8_2243645 JE.Soil.8_2246577 JE.Soil.8_2246677 JE.Soil.8_2247047 JE.Soil.8_2247585 JE.Soil.8_2248707 JE.Soil.8_2249315 JE.Soil.8_2249579 JE.Soil.8_2250063 JE.Soil.8_2250516 JE.Soil.8_2252531 JE.Soil.8_2253294 JE.Soil.8_2254285 JE.Soil.8_2258086 JE.Soil.8_2258138 JE.Soil.8_2258474 JE.Soil.8_2261035 JE.Soil.8_2261253 JE.Soil.8_2261613 JE.Soil.8_2263300 JE.Soil.8_2263403 JE.Soil.8_2264026 JE.Soil.8_2265180 JE.Soil.8_2265191 JE.Soil.8_2265287 JE.Soil.8_2265906 JE.Soil.8_2266300 JE.Soil.8_2266393 JE.Soil.8_2268500 JE.Soil.8_2270813 JE.Soil.8_2271005 JE.Soil.8_2271439 JE.Soil.8_2272270 JE.Soil.8_2272689 JE.Soil.8_2273499 JE.Soil.8_2274437 JE.Soil.8_2275383 JE.Soil.8_2275436 JE.Soil.8_2276981 JE.Soil.8_2277361 JE.Soil.8_2278436 JE.Soil.8_2279540 JE.Soil.8_2280179 JE.Soil.8_2280931 JE.Soil.8_2281476 JE.Soil.8_2282269 JE.Soil.8_2282747 JE.Soil.8_2284158 JE.Soil.8_2284208 JE.Soil.8_2286181 JE.Soil.8_2286385 JE.Soil.8_2289530 JE.Soil.8_2289644 JE.Soil.8_2291451 JE.Soil.8_2293103 JE.Soil.8_2293786 JE.Soil.8_2297378 JE.Soil.8_2298507 JE.Soil.8_2298557 JE.Soil.8_2302666 JE.Soil.8_2304523 JE.Soil.8_2304849 JE.Soil.8_2309236 JE.Soil.8_2311828 JE.Soil.8_2313121 JE.Soil.8_2313152 JE.Soil.8_2314802 JE.Soil.8_2315038 JE.Soil.8_2315546 JE.Soil.8_2316799 JE.Soil.8_2317573 JE.Soil.8_2318438 JE.Soil.8_2321224 JE.Soil.8_2326681 JE.Soil.8_2327790 JE.Soil.8_2328419 JE.Soil.8_2328795 JE.Soil.8_2329005 JE.Soil.8_2330423 JE.Soil.8_2332388 JE.Soil.8_2333783 JE.Soil.8_2334856 JE.Soil.8_2334892 JE.Soil.8_2335027 JE.Soil.8_2336120 JE.Soil.8_2336715 JE.Soil.8_2338591 JE.Soil.8_2338886 JE.Soil.8_2339043 JE.Soil.8_2339374 JE.Soil.8_2340942 JE.Soil.8_2341639 JE.Soil.8_2342167 JE.Soil.8_2343304 JE.Soil.8_2343495 JE.Soil.8_2343637 JE.Soil.8_2344541 JE.Soil.8_2347345 JE.Soil.8_2347952 JE.Soil.8_2348325 JE.Soil.8_2349461 JE.Soil.8_2351211 JE.Soil.8_2351351 JE.Soil.8_2351892 JE.Soil.8_2352639 JE.Soil.8_2354432 JE.Soil.8_2354552 JE.Soil.8_2355646 JE.Soil.8_2356196 JE.Soil.8_2357606 JE.Soil.8_2358075 JE.Soil.8_2358163 JE.Soil.8_2358251 JE.Soil.8_2358281 JE.Soil.8_2359043 JE.Soil.8_2360949 JE.Soil.8_2361092 JE.Soil.8_2361932 JE.Soil.8_2366894 JE.Soil.8_2367408 JE.Soil.8_2367591 JE.Soil.8_2367800 JE.Soil.8_2370894 JE.Soil.8_2375813 JE.Soil.8_2377177 JE.Soil.8_2377969 JE.Soil.8_2380421 JE.Soil.8_2380565 JE.Soil.8_2380908 JE.Soil.8_2381507 JE.Soil.8_2383201 JE.Soil.8_2383501 JE.Soil.8_2384463 JE.Soil.8_2384623 JE.Soil.8_2384776 JE.Soil.8_2387284 JE.Soil.8_2387447 JE.Soil.8_2387457 JE.Soil.8_2389121 JE.Soil.8_2389865 JE.Soil.8_2392701 JE.Soil.8_2393673 JE.Soil.8_2395332 JE.Soil.8_2397927 JE.Soil.8_2398156 JE.Soil.8_2398429 JE.Soil.8_2398971 JE.Soil.8_2399226 JE.Soil.8_2399367 JE.Soil.8_2399545 JE.Soil.8_2399733 JE.Soil.8_2400534 JE.Soil.8_2400775 JE.Soil.8_2401288 JE.Soil.8_2402245 JE.Soil.8_2406541 JE.Soil.8_2408344 JE.Soil.8_2408354 JE.Soil.8_2408395 JE.Soil.8_2408413 JE.Soil.8_2409780 JE.Soil.8_2410993 JE.Soil.8_2412065 JE.Soil.8_2412637 JE.Soil.8_2413230 JE.Soil.8_2413671 JE.Soil.8_2413994 JE.Soil.92_658 JE.Soil.92_875 JE.Soil.92_1700 JE.Soil.92_2855 JE.Soil.92_3432 JE.Soil.92_4840 JE.Soil.92_4883 JE.Soil.92_5453 JE.Soil.92_6214 JE.Soil.92_6871 JE.Soil.92_9000 JE.Soil.92_9203 JE.Soil.92_9435 JE.Soil.92_10733 JE.Soil.92_12788 JE.Soil.92_13442 JE.Soil.92_14365 JE.Soil.92_16184 JE.Soil.92_16382 JE.Soil.92_17248 JE.Soil.92_17402 JE.Soil.92_18461 JE.Soil.92_19216 JE.Soil.92_19500 JE.Soil.92_19530 JE.Soil.92_19741 JE.Soil.92_19782 JE.Soil.92_23470 JE.Soil.92_23793 JE.Soil.92_25736 JE.Soil.92_26013 JE.Soil.92_28613 JE.Soil.92_29109 JE.Soil.92_30024 JE.Soil.92_31023 JE.Soil.92_31578 JE.Soil.92_31591 JE.Soil.92_32258 JE.Soil.92_32623 JE.Soil.92_33249 JE.Soil.92_33809 JE.Soil.92_34367 JE.Soil.92_34511 JE.Soil.92_34817 JE.Soil.92_34923 JE.Soil.92_35952 JE.Soil.92_36444 JE.Soil.92_36470 JE.Soil.92_38127 JE.Soil.92_38333 JE.Soil.92_40832 JE.Soil.92_42588 JE.Soil.92_43106 JE.Soil.92_43216 JE.Soil.92_44741 JE.Soil.92_46519 JE.Soil.92_46840 JE.Soil.92_48367 JE.Soil.92_49881 JE.Soil.92_50453 JE.Soil.92_50475 JE.Soil.92_51456 JE.Soil.92_52642 JE.Soil.92_52824 JE.Soil.92_53569 JE.Soil.92_53779 JE.Soil.92_54045 JE.Soil.92_54505 JE.Soil.92_55012 JE.Soil.92_55063 JE.Soil.92_55704 JE.Soil.92_56828 JE.Soil.92_57503 JE.Soil.92_59655 JE.Soil.92_59670 JE.Soil.92_60803 JE.Soil.92_61266 JE.Soil.92_61661 JE.Soil.92_62319 JE.Soil.92_65227 JE.Soil.92_65710 JE.Soil.92_66626 JE.Soil.92_67575 JE.Soil.92_67931 JE.Soil.92_68225 JE.Soil.92_68303 JE.Soil.92_68481 JE.Soil.92_68625 JE.Soil.92_68812 JE.Soil.92_69714 JE.Soil.92_71476 JE.Soil.92_71882 JE.Soil.92_72505 JE.Soil.92_73402 JE.Soil.92_73768 JE.Soil.92_74078 JE.Soil.92_75361 JE.Soil.92_75394 JE.Soil.92_75398 JE.Soil.92_76045 JE.Soil.92_77938 JE.Soil.92_78156 JE.Soil.92_79600 JE.Soil.92_80513 JE.Soil.92_81297 JE.Soil.92_82713 JE.Soil.92_84734 JE.Soil.92_85089 JE.Soil.92_86554 JE.Soil.92_86888 JE.Soil.92_87662 JE.Soil.92_88247 JE.Soil.92_89564 JE.Soil.92_90998 JE.Soil.92_91218 JE.Soil.92_91519 JE.Soil.92_95285 JE.Soil.92_95648 JE.Soil.92_96209 JE.Soil.92_96523 JE.Soil.92_96669 JE.Soil.92_96740 JE.Soil.92_97020 JE.Soil.92_97603 JE.Soil.92_97822 JE.Soil.92_98248 JE.Soil.92_98768 JE.Soil.92_99960 JE.Soil.92_100300 JE.Soil.92_101606 JE.Soil.92_102103 JE.Soil.92_103250 JE.Soil.92_103373 JE.Soil.92_103506 JE.Soil.92_103752 JE.Soil.92_103788 JE.Soil.92_104401 JE.Soil.92_104611 JE.Soil.92_105183 JE.Soil.92_105281 JE.Soil.92_105285 JE.Soil.92_106255 JE.Soil.92_109203 JE.Soil.92_109919 JE.Soil.92_110615 JE.Soil.92_110745 JE.Soil.92_111135 JE.Soil.92_111304 JE.Soil.92_112583 JE.Soil.92_112820 JE.Soil.92_113151 JE.Soil.92_115590 JE.Soil.92_116452 JE.Soil.92_116931 JE.Soil.92_117003 JE.Soil.92_117395 JE.Soil.92_117698 JE.Soil.92_120491 JE.Soil.92_121013 JE.Soil.92_121038 JE.Soil.92_121750 JE.Soil.92_122263 JE.Soil.92_122398 JE.Soil.92_123914 JE.Soil.92_124108 JE.Soil.92_124219 JE.Soil.92_124741 JE.Soil.92_124886 JE.Soil.92_127561 JE.Soil.92_128035 JE.Soil.92_128185 JE.Soil.92_128365 JE.Soil.92_129059 JE.Soil.92_129741 JE.Soil.92_130900 JE.Soil.92_131763 JE.Soil.92_132818 JE.Soil.92_132937 JE.Soil.92_133021 JE.Soil.92_136110 JE.Soil.92_136619 JE.Soil.92_137498 JE.Soil.92_138396 JE.Soil.92_139314 JE.Soil.92_140101 JE.Soil.92_140500 JE.Soil.92_141195 JE.Soil.92_141569 JE.Soil.92_144954 JE.Soil.92_146026 JE.Soil.92_146361 JE.Soil.92_147632 JE.Soil.92_148251 JE.Soil.92_148256 JE.Soil.92_149175 JE.Soil.92_151629 JE.Soil.92_154521 JE.Soil.92_154867 JE.Soil.92_155524 JE.Soil.92_155606 JE.Soil.92_156461 JE.Soil.92_157296 JE.Soil.92_157436 JE.Soil.92_160668 JE.Soil.92_161924 JE.Soil.92_162548 JE.Soil.92_162552 JE.Soil.92_165223 JE.Soil.92_165943 JE.Soil.92_167731 JE.Soil.92_168781 JE.Soil.92_169956 JE.Soil.92_171268 JE.Soil.92_171990 JE.Soil.92_173270 JE.Soil.92_173831 JE.Soil.92_173876 JE.Soil.92_174247 JE.Soil.92_174270 JE.Soil.92_174983 JE.Soil.92_176357 JE.Soil.92_176473 JE.Soil.92_181285 JE.Soil.92_181354 JE.Soil.92_181806 JE.Soil.92_182275 JE.Soil.92_183487 JE.Soil.92_185149 JE.Soil.92_186113 JE.Soil.92_186754 JE.Soil.92_189089 JE.Soil.92_189108 JE.Soil.92_191318 JE.Soil.92_191794 JE.Soil.92_192314 JE.Soil.92_192904 JE.Soil.92_193086 JE.Soil.92_193447 JE.Soil.92_193802 JE.Soil.92_194370 JE.Soil.92_195557 JE.Soil.92_198239 JE.Soil.92_199119 JE.Soil.92_199281 JE.Soil.92_200201 JE.Soil.92_201921 JE.Soil.92_202003 JE.Soil.92_204168 JE.Soil.92_204734 JE.Soil.92_205424 JE.Soil.92_205664 JE.Soil.92_205765 JE.Soil.92_206952 JE.Soil.92_207585 JE.Soil.92_208633 JE.Soil.92_208713 JE.Soil.92_208780 JE.Soil.92_209404 JE.Soil.92_210022 JE.Soil.92_210420 JE.Soil.92_211454 JE.Soil.92_211732 JE.Soil.92_212525 JE.Soil.92_216281 JE.Soil.92_216443 JE.Soil.92_218932 JE.Soil.92_219619 JE.Soil.92_220377 JE.Soil.92_222803 JE.Soil.92_223285 JE.Soil.92_223868 JE.Soil.92_224959 JE.Soil.92_226065 JE.Soil.92_226438 JE.Soil.92_228132 JE.Soil.92_229310 JE.Soil.92_229391 JE.Soil.92_229890 JE.Soil.92_230719 JE.Soil.92_231369 JE.Soil.92_232262 JE.Soil.92_233723 JE.Soil.92_236414 JE.Soil.92_236591 JE.Soil.92_238174 JE.Soil.92_239422 JE.Soil.92_240800 JE.Soil.92_241152 JE.Soil.92_242256 JE.Soil.92_244425 JE.Soil.92_245103 JE.Soil.92_245407 JE.Soil.92_245965 JE.Soil.92_249074 JE.Soil.92_249137 JE.Soil.92_249569 JE.Soil.92_251063 JE.Soil.92_251383 JE.Soil.92_251484 JE.Soil.92_251981 JE.Soil.92_252763 JE.Soil.92_252978 JE.Soil.92_255979 JE.Soil.92_256988 JE.Soil.92_259007 JE.Soil.92_259915 JE.Soil.92_262007 JE.Soil.92_263525 JE.Soil.92_264489 JE.Soil.92_265185 JE.Soil.92_266271 JE.Soil.92_266557 JE.Soil.92_269522 JE.Soil.92_269671 JE.Soil.92_270756 JE.Soil.92_271107 JE.Soil.92_271151 JE.Soil.92_271313 JE.Soil.92_271633 JE.Soil.92_271650 JE.Soil.92_272179 JE.Soil.92_272551 JE.Soil.92_272759 JE.Soil.92_275148 JE.Soil.92_275413 JE.Soil.92_275500 JE.Soil.92_276185 JE.Soil.92_276595 JE.Soil.92_277793 JE.Soil.92_278184 JE.Soil.92_278733 JE.Soil.92_279045 JE.Soil.92_281693 JE.Soil.92_281788 JE.Soil.92_281928 JE.Soil.92_281949 JE.Soil.92_282793 JE.Soil.92_284019 JE.Soil.92_284409 JE.Soil.92_284419 JE.Soil.92_285985 JE.Soil.92_286420 JE.Soil.92_288446 JE.Soil.92_288716 JE.Soil.92_289068 JE.Soil.92_289831 JE.Soil.92_290195 JE.Soil.92_290275 JE.Soil.92_290892 JE.Soil.92_291777 JE.Soil.92_294133 JE.Soil.92_294305 JE.Soil.92_295531 JE.Soil.92_296798 JE.Soil.92_298672 JE.Soil.92_300515 JE.Soil.92_300524 JE.Soil.92_300894 JE.Soil.92_302958 JE.Soil.92_303835 JE.Soil.92_304289 JE.Soil.92_304327 JE.Soil.92_304479 JE.Soil.92_304623 JE.Soil.92_305531 JE.Soil.92_306265 JE.Soil.92_307632 JE.Soil.92_309217 JE.Soil.92_309505 JE.Soil.92_309539 JE.Soil.92_311972 JE.Soil.92_312025 JE.Soil.92_313442 JE.Soil.92_314596 JE.Soil.92_314708 JE.Soil.92_315252 JE.Soil.92_316197 JE.Soil.92_319169 JE.Soil.92_319178 JE.Soil.92_319633 JE.Soil.92_322633 JE.Soil.92_323251 JE.Soil.92_323828 JE.Soil.92_324016 JE.Soil.92_324715 JE.Soil.92_324814 JE.Soil.92_325520 JE.Soil.92_326004 JE.Soil.92_326154 JE.Soil.92_326975 JE.Soil.92_327703 JE.Soil.92_329468 JE.Soil.92_329606 JE.Soil.92_330604 JE.Soil.92_331882 JE.Soil.92_332064 JE.Soil.92_332070 JE.Soil.92_332106 JE.Soil.92_332875 JE.Soil.92_333062 JE.Soil.92_333110 JE.Soil.92_333618 JE.Soil.92_334722 JE.Soil.92_336780 JE.Soil.92_337219 JE.Soil.92_337408 JE.Soil.92_339768 JE.Soil.92_343721 JE.Soil.92_343970 JE.Soil.92_344194 JE.Soil.92_345309 JE.Soil.92_345782 JE.Soil.92_346032 JE.Soil.92_346294 JE.Soil.92_347908 JE.Soil.92_347971 JE.Soil.92_348503 JE.Soil.92_349681 JE.Soil.92_350411 JE.Soil.92_350450 JE.Soil.92_350778 JE.Soil.92_352023 JE.Soil.92_352105 JE.Soil.92_352390 JE.Soil.92_354945 JE.Soil.92_355175 JE.Soil.92_356224 JE.Soil.92_356558 JE.Soil.92_358987 JE.Soil.92_359196 JE.Soil.92_359936 JE.Soil.92_360034 JE.Soil.92_360691 JE.Soil.92_361492 JE.Soil.92_362119 JE.Soil.92_363032 JE.Soil.92_363566 JE.Soil.92_363787 JE.Soil.92_364032 JE.Soil.92_364529 JE.Soil.92_364993 JE.Soil.92_365144 JE.Soil.92_365943 JE.Soil.92_366208 JE.Soil.92_366654 JE.Soil.92_366983 JE.Soil.92_367282 JE.Soil.92_367557 JE.Soil.92_367766 JE.Soil.92_370749 JE.Soil.92_371059 JE.Soil.92_371269 JE.Soil.92_372084 JE.Soil.92_372404 JE.Soil.92_374392 JE.Soil.92_376177 JE.Soil.92_376730 JE.Soil.92_377120 JE.Soil.92_381296 JE.Soil.92_381771 JE.Soil.92_381924 JE.Soil.92_382201 JE.Soil.92_384398 JE.Soil.92_385476 JE.Soil.92_386108 JE.Soil.92_386251 JE.Soil.92_387254 JE.Soil.92_387433 JE.Soil.92_388005 JE.Soil.92_388196 JE.Soil.92_388381 JE.Soil.92_389589 JE.Soil.92_389894 JE.Soil.92_389896 JE.Soil.92_390545 JE.Soil.92_391417 JE.Soil.92_391792 JE.Soil.92_392211 JE.Soil.92_392472 JE.Soil.92_394789 JE.Soil.92_394929 JE.Soil.92_395298 JE.Soil.92_395607 JE.Soil.92_397675 JE.Soil.92_397747 JE.Soil.92_398299 JE.Soil.92_398665 JE.Soil.92_399845 JE.Soil.92_400572 JE.Soil.92_400831 JE.Soil.92_400953 JE.Soil.92_401099 JE.Soil.92_401185 JE.Soil.92_401557 JE.Soil.92_401827 JE.Soil.92_402937 JE.Soil.92_403098 JE.Soil.92_405201 JE.Soil.92_408062 JE.Soil.92_409295 JE.Soil.92_410561 JE.Soil.92_410621 JE.Soil.92_410694 JE.Soil.92_410799 JE.Soil.92_410880 JE.Soil.92_411697 JE.Soil.92_411951 JE.Soil.92_412474 JE.Soil.92_415873 JE.Soil.92_416420 JE.Soil.92_417666 JE.Soil.92_418700 JE.Soil.92_421154 JE.Soil.92_421231 JE.Soil.92_422073 JE.Soil.92_422095 JE.Soil.92_423171 JE.Soil.92_425453 JE.Soil.92_427192 JE.Soil.92_428846 JE.Soil.92_429706 JE.Soil.92_429883 JE.Soil.92_432429 JE.Soil.92_432498 JE.Soil.92_434428 JE.Soil.92_435466 JE.Soil.92_437053 JE.Soil.92_437590 JE.Soil.92_438000 JE.Soil.92_439298 JE.Soil.92_439545 JE.Soil.92_441485 JE.Soil.92_442874 JE.Soil.92_443461 JE.Soil.92_443753 JE.Soil.92_444323 JE.Soil.92_444730 JE.Soil.92_446787 JE.Soil.92_448900 JE.Soil.92_449390 JE.Soil.92_450861 JE.Soil.92_451844 JE.Soil.92_452477 JE.Soil.92_452902 JE.Soil.92_453027 JE.Soil.92_454691 JE.Soil.92_454774 JE.Soil.92_456638 JE.Soil.92_456703 JE.Soil.92_456832 JE.Soil.92_457064 JE.Soil.92_458364 JE.Soil.92_458466 JE.Soil.92_461366 JE.Soil.92_461416 JE.Soil.92_466197 JE.Soil.92_467516 JE.Soil.92_467545 JE.Soil.92_469091 JE.Soil.92_469832 JE.Soil.92_470045 JE.Soil.92_473254 JE.Soil.92_474804 JE.Soil.92_475660 JE.Soil.92_477894 JE.Soil.92_478098 JE.Soil.92_480903 JE.Soil.92_482354 JE.Soil.92_483211 JE.Soil.92_483354 JE.Soil.92_484874 JE.Soil.92_484891 JE.Soil.92_486401 JE.Soil.92_487267 JE.Soil.92_488475 JE.Soil.92_488529 JE.Soil.92_489741 JE.Soil.92_491449 JE.Soil.92_492219 JE.Soil.92_492285 JE.Soil.92_492507 JE.Soil.92_495582 JE.Soil.92_495851 JE.Soil.92_496585 JE.Soil.92_497416 JE.Soil.92_497730 JE.Soil.92_498649 JE.Soil.92_500115 JE.Soil.92_500629 JE.Soil.92_500671 JE.Soil.92_500946 JE.Soil.92_501060 JE.Soil.92_501716 JE.Soil.92_501766 JE.Soil.92_502666 JE.Soil.92_503486 JE.Soil.92_503975 JE.Soil.92_507183 JE.Soil.92_507752 JE.Soil.92_508763 JE.Soil.92_509317 JE.Soil.92_511004 JE.Soil.92_511135 JE.Soil.92_511457 JE.Soil.92_512510 JE.Soil.92_512954 JE.Soil.92_515072 JE.Soil.92_515110 JE.Soil.92_515642 JE.Soil.92_515834 JE.Soil.92_517473 JE.Soil.92_518593 JE.Soil.92_518893 JE.Soil.92_518932 JE.Soil.92_518973 JE.Soil.92_519445 JE.Soil.92_522274 JE.Soil.92_524282 JE.Soil.92_524855 JE.Soil.92_525453 JE.Soil.92_525478 JE.Soil.92_525937 JE.Soil.92_527856 JE.Soil.92_529081 JE.Soil.92_529646 JE.Soil.92_530266 JE.Soil.92_531065 JE.Soil.92_531066 JE.Soil.92_531455 JE.Soil.92_532689 JE.Soil.92_534259 JE.Soil.92_535791 JE.Soil.92_535833 JE.Soil.92_536925 JE.Soil.92_539117 JE.Soil.92_539904 JE.Soil.92_540435 JE.Soil.92_540924 JE.Soil.92_541270 JE.Soil.92_542483 JE.Soil.92_544195 JE.Soil.92_546320 JE.Soil.92_547219 JE.Soil.92_547950 JE.Soil.92_552477 JE.Soil.92_552493 JE.Soil.92_554668 JE.Soil.92_555024 JE.Soil.92_555184 JE.Soil.92_555330 JE.Soil.92_555729 JE.Soil.92_556677 JE.Soil.92_557713 JE.Soil.92_557873 JE.Soil.92_559674 JE.Soil.92_560027 JE.Soil.92_560647 JE.Soil.92_560862 JE.Soil.92_563923 JE.Soil.92_564313 JE.Soil.92_565151 JE.Soil.92_566633 JE.Soil.92_567646 JE.Soil.92_567673 JE.Soil.92_567875 JE.Soil.92_568592 JE.Soil.92_573119 JE.Soil.92_573187 JE.Soil.92_573911 JE.Soil.92_574477 JE.Soil.92_574624 JE.Soil.92_575279 JE.Soil.92_576441 JE.Soil.92_579334 JE.Soil.92_579718 JE.Soil.92_580432 JE.Soil.92_581997 JE.Soil.92_584418 JE.Soil.92_586689 JE.Soil.92_587745 JE.Soil.92_588728 JE.Soil.92_588928 JE.Soil.92_589608 JE.Soil.92_590009 JE.Soil.92_590879 JE.Soil.92_591532 JE.Soil.92_593289 JE.Soil.92_593763 JE.Soil.92_593845 JE.Soil.92_594300 JE.Soil.92_595787 JE.Soil.92_596702 JE.Soil.92_596978 JE.Soil.92_597508 JE.Soil.92_597588 JE.Soil.92_598543 JE.Soil.92_598860 JE.Soil.92_599212 JE.Soil.92_601398 JE.Soil.92_602196 JE.Soil.92_604408 JE.Soil.92_609477 JE.Soil.92_610163 JE.Soil.92_610960 JE.Soil.92_611476 JE.Soil.92_611646 JE.Soil.92_612149 JE.Soil.92_612220 JE.Soil.92_613264 JE.Soil.92_613522 JE.Soil.92_616606 JE.Soil.92_617396 JE.Soil.92_619066 JE.Soil.92_619543 JE.Soil.92_622478 JE.Soil.92_623119 JE.Soil.92_623276 JE.Soil.92_623478 JE.Soil.92_627856 JE.Soil.92_628165 JE.Soil.92_628815 JE.Soil.92_632958 JE.Soil.92_633073 JE.Soil.92_633179 JE.Soil.92_634713 JE.Soil.92_634726 JE.Soil.92_635078 JE.Soil.92_636058 JE.Soil.92_636388 JE.Soil.92_637093 JE.Soil.92_637526 JE.Soil.92_638046 JE.Soil.92_638059 JE.Soil.92_638945 JE.Soil.92_639006 JE.Soil.92_643868 JE.Soil.92_643972 JE.Soil.92_645046 JE.Soil.92_645215 JE.Soil.92_647335 JE.Soil.92_648172 JE.Soil.92_652418 JE.Soil.92_653275 JE.Soil.92_655148 JE.Soil.92_655198 JE.Soil.92_656548 JE.Soil.92_657557 JE.Soil.92_657803 JE.Soil.92_658439 JE.Soil.92_658779 JE.Soil.92_659300 JE.Soil.92_659639 JE.Soil.92_659710 JE.Soil.92_659856 JE.Soil.92_660189 JE.Soil.92_661167 JE.Soil.92_662245 JE.Soil.92_662569 JE.Soil.92_664877 JE.Soil.92_665140 JE.Soil.92_665156 JE.Soil.92_666944 JE.Soil.92_668497 JE.Soil.92_668536 JE.Soil.92_668672 JE.Soil.92_668790 JE.Soil.92_669642 JE.Soil.92_670825 JE.Soil.92_671073 JE.Soil.92_672054 JE.Soil.92_673116 JE.Soil.92_674168 JE.Soil.92_678106 JE.Soil.92_678826 JE.Soil.92_678957 JE.Soil.92_678972 JE.Soil.92_679205 JE.Soil.92_680192 JE.Soil.92_680897 JE.Soil.92_683611 JE.Soil.92_683731 JE.Soil.92_684060 JE.Soil.92_685221 JE.Soil.92_686011 JE.Soil.92_686668 JE.Soil.92_688767 JE.Soil.92_688845 JE.Soil.92_688860 JE.Soil.92_689132 JE.Soil.92_693028 JE.Soil.92_695528 JE.Soil.92_695702 JE.Soil.92_695709 JE.Soil.92_695793 JE.Soil.92_696976 JE.Soil.92_700273 JE.Soil.92_700763 JE.Soil.92_702296 JE.Soil.92_702306 JE.Soil.92_702601 JE.Soil.92_703046 JE.Soil.92_704362 JE.Soil.92_708694 JE.Soil.92_709475 JE.Soil.92_713208 JE.Soil.92_713332 JE.Soil.92_715077 JE.Soil.92_715921 JE.Soil.92_720048 JE.Soil.92_721196 JE.Soil.92_721960 JE.Soil.92_722431 JE.Soil.92_723087 JE.Soil.92_723355 JE.Soil.92_725375 JE.Soil.92_725590 JE.Soil.92_725912 JE.Soil.92_726337 JE.Soil.92_728030 JE.Soil.92_728911 JE.Soil.92_729280 JE.Soil.92_734069 JE.Soil.92_734106 JE.Soil.92_735461 JE.Soil.92_735484 JE.Soil.92_736138 JE.Soil.92_737542 JE.Soil.92_737813 JE.Soil.92_740054 JE.Soil.92_740409 JE.Soil.92_743366 JE.Soil.92_744100 JE.Soil.92_744944 JE.Soil.92_745693 JE.Soil.92_745707 JE.Soil.92_745759 JE.Soil.92_746431 JE.Soil.92_746438 JE.Soil.92_746505 JE.Soil.92_748210 JE.Soil.92_748476 JE.Soil.92_748846 JE.Soil.92_748911 JE.Soil.92_749534 JE.Soil.92_749632 JE.Soil.92_750007 JE.Soil.92_750934 JE.Soil.92_751123 JE.Soil.92_751252 JE.Soil.92_752927 JE.Soil.92_755621 JE.Soil.92_756713 JE.Soil.92_758048 JE.Soil.92_758320 JE.Soil.92_759699 JE.Soil.92_762182 JE.Soil.92_764011 JE.Soil.92_764102 JE.Soil.92_764326 JE.Soil.92_765534 JE.Soil.92_766218 JE.Soil.92_767224 JE.Soil.92_767873 JE.Soil.92_768072 JE.Soil.92_768693 JE.Soil.92_768806 JE.Soil.92_769321 JE.Soil.92_770638 JE.Soil.92_772540 JE.Soil.92_772725 JE.Soil.92_773528 JE.Soil.92_773728 JE.Soil.92_773906 JE.Soil.92_774088 JE.Soil.92_774609 JE.Soil.92_776373 JE.Soil.92_777191 JE.Soil.92_779914 JE.Soil.92_780353 JE.Soil.92_781000 JE.Soil.92_781700 JE.Soil.92_783485 JE.Soil.92_783566 JE.Soil.92_785349 JE.Soil.92_787491 JE.Soil.92_787527 JE.Soil.92_788569 JE.Soil.92_789856 JE.Soil.92_790269 JE.Soil.92_791563 JE.Soil.92_793620 JE.Soil.92_794158 JE.Soil.92_794598 JE.Soil.92_794797 JE.Soil.92_794832 JE.Soil.92_795071 JE.Soil.92_796823 JE.Soil.92_797010 JE.Soil.92_797247 JE.Soil.92_797332 JE.Soil.92_797533 JE.Soil.92_797688 JE.Soil.92_797774 JE.Soil.92_799167 JE.Soil.92_799318 JE.Soil.92_800474 JE.Soil.92_800733 JE.Soil.92_803116 JE.Soil.92_803716 JE.Soil.92_803760 JE.Soil.92_803855 JE.Soil.92_804084 JE.Soil.92_804227 JE.Soil.92_804731 JE.Soil.92_805259 JE.Soil.92_806316 JE.Soil.92_807648 JE.Soil.92_809088 JE.Soil.92_811886 JE.Soil.92_813677 JE.Soil.92_813947 JE.Soil.92_815090 JE.Soil.92_815407 JE.Soil.92_816047 JE.Soil.92_816233 JE.Soil.92_817321 JE.Soil.92_817342 JE.Soil.92_817552 JE.Soil.92_819515 JE.Soil.92_819743 JE.Soil.92_820416 JE.Soil.92_820834 JE.Soil.92_821014 JE.Soil.92_821090 JE.Soil.92_821544 JE.Soil.92_821723 JE.Soil.92_822472 JE.Soil.92_823402 JE.Soil.92_824642 JE.Soil.92_826809 JE.Soil.92_828846 JE.Soil.92_831170 JE.Soil.92_831728 JE.Soil.92_831915 JE.Soil.92_833245 JE.Soil.92_836176 JE.Soil.92_836480 JE.Soil.92_838107 JE.Soil.92_838142 JE.Soil.92_838181 JE.Soil.92_838899 JE.Soil.92_841661 JE.Soil.92_842608 JE.Soil.92_842704 JE.Soil.92_842750 JE.Soil.92_843018 JE.Soil.92_843825 JE.Soil.92_845918 JE.Soil.92_846435 JE.Soil.92_847146 JE.Soil.92_848123 JE.Soil.92_848506 JE.Soil.92_850481 JE.Soil.92_850966 JE.Soil.92_852479 JE.Soil.92_852607 JE.Soil.92_853472 JE.Soil.92_853516 JE.Soil.92_854892 JE.Soil.92_855310 JE.Soil.92_856785 JE.Soil.92_857198 JE.Soil.92_857220 JE.Soil.92_858409 JE.Soil.92_858791 JE.Soil.92_859609 JE.Soil.92_860711 JE.Soil.92_860737 JE.Soil.92_860740 JE.Soil.92_861334 JE.Soil.92_862842 JE.Soil.92_863620 JE.Soil.92_864368 JE.Soil.92_865167 JE.Soil.92_869883 JE.Soil.92_871519 JE.Soil.92_871552 JE.Soil.92_871707 JE.Soil.92_873846 JE.Soil.92_875584 JE.Soil.92_875990 JE.Soil.92_877070 JE.Soil.92_878267 JE.Soil.92_879656 JE.Soil.92_882129 JE.Soil.92_883897 JE.Soil.92_884408 JE.Soil.92_886906 JE.Soil.92_888287 JE.Soil.92_888469 JE.Soil.92_891338 JE.Soil.92_891538 JE.Soil.92_893553 JE.Soil.92_894062 JE.Soil.92_895346 JE.Soil.92_895774 JE.Soil.92_896407 JE.Soil.92_897540 JE.Soil.92_899525 JE.Soil.92_900285 JE.Soil.92_901396 JE.Soil.92_902459 JE.Soil.92_904639 JE.Soil.92_905083 JE.Soil.92_905312 JE.Soil.92_905956 JE.Soil.92_907268 JE.Soil.92_910346 JE.Soil.92_910523 JE.Soil.92_913257 JE.Soil.92_913421 JE.Soil.92_913522 JE.Soil.92_914616 JE.Soil.92_914692 JE.Soil.92_915886 JE.Soil.92_916023 JE.Soil.92_918406 JE.Soil.92_919395 JE.Soil.92_922280 JE.Soil.92_922378 JE.Soil.92_922914 JE.Soil.92_926521 JE.Soil.92_926531 JE.Soil.92_927652 JE.Soil.92_930485 JE.Soil.92_932168 JE.Soil.92_932234 JE.Soil.92_934858 JE.Soil.92_937314 JE.Soil.92_938568 JE.Soil.92_941162 JE.Soil.92_941265 JE.Soil.92_942753 JE.Soil.92_942770 JE.Soil.92_943956 JE.Soil.92_944991 JE.Soil.92_945845 JE.Soil.92_946666 JE.Soil.92_947372 JE.Soil.92_950048 JE.Soil.92_950692 JE.Soil.92_951070 JE.Soil.92_952242 JE.Soil.92_952425 JE.Soil.92_953321 JE.Soil.92_953631 JE.Soil.92_953997 JE.Soil.92_954663 JE.Soil.92_954801 JE.Soil.92_955325 JE.Soil.92_955698 JE.Soil.92_955840 JE.Soil.92_956838 JE.Soil.92_958471 JE.Soil.92_958900 JE.Soil.92_959850 JE.Soil.92_960896 JE.Soil.92_961958 JE.Soil.92_962178 JE.Soil.92_962377 JE.Soil.92_963312 JE.Soil.92_963368 JE.Soil.92_967461 JE.Soil.92_967976 JE.Soil.92_968052 JE.Soil.92_968657 JE.Soil.92_968671 JE.Soil.92_971643 JE.Soil.92_973956 JE.Soil.92_974699 JE.Soil.92_974956 JE.Soil.92_975517 JE.Soil.92_975595 JE.Soil.92_975663 JE.Soil.92_975705 JE.Soil.92_975855 JE.Soil.92_975903 JE.Soil.92_976923 JE.Soil.92_977172 JE.Soil.92_978302 JE.Soil.92_978429 JE.Soil.92_981250 JE.Soil.92_985856 JE.Soil.92_986376 JE.Soil.92_987977 JE.Soil.92_988868 JE.Soil.92_989249 JE.Soil.92_989353 JE.Soil.92_990681 JE.Soil.92_992706 JE.Soil.92_992892 JE.Soil.92_993795 JE.Soil.92_994148 JE.Soil.92_994361 JE.Soil.92_995021 JE.Soil.92_996551 JE.Soil.92_996901 JE.Soil.92_998688 JE.Soil.92_999609 JE.Soil.92_999657 JE.Soil.92_1000640 JE.Soil.92_1001880 JE.Soil.92_1002516 JE.Soil.92_1002685 JE.Soil.92_1003418 JE.Soil.92_1005416 JE.Soil.92_1008122 JE.Soil.92_1008264 JE.Soil.92_1009265 JE.Soil.92_1010109 JE.Soil.92_1012096 JE.Soil.92_1012283 JE.Soil.92_1012669 JE.Soil.92_1014550 JE.Soil.92_1016224 JE.Soil.92_1019484 JE.Soil.92_1019848 JE.Soil.92_1019913 JE.Soil.92_1020179 JE.Soil.92_1022199 JE.Soil.92_1022241 JE.Soil.92_1022458 JE.Soil.92_1025199 JE.Soil.92_1027012 JE.Soil.92_1027073 JE.Soil.92_1027262 JE.Soil.92_1028691 JE.Soil.92_1029324 JE.Soil.92_1029534 JE.Soil.92_1030026 JE.Soil.92_1031092 JE.Soil.92_1032124 JE.Soil.92_1032653 JE.Soil.92_1033496 JE.Soil.92_1033892 JE.Soil.92_1033909 JE.Soil.92_1037273 JE.Soil.92_1038390 JE.Soil.92_1039027 JE.Soil.92_1041138 JE.Soil.92_1041277 JE.Soil.92_1042315 JE.Soil.92_1046791 JE.Soil.92_1049206 JE.Soil.92_1050615 JE.Soil.92_1050720 JE.Soil.92_1051313 JE.Soil.92_1053169 JE.Soil.92_1055374 JE.Soil.92_1055487 JE.Soil.92_1055549 JE.Soil.92_1055998 JE.Soil.92_1056478 JE.Soil.92_1058359 JE.Soil.92_1058403 JE.Soil.92_1061575 JE.Soil.92_1061899 JE.Soil.92_1065606 JE.Soil.92_1066141 JE.Soil.92_1066313 JE.Soil.92_1067106 JE.Soil.92_1067840 JE.Soil.92_1070085 JE.Soil.92_1070350 JE.Soil.92_1071941 JE.Soil.92_1072216 JE.Soil.92_1073109 JE.Soil.92_1074401 JE.Soil.92_1074682 JE.Soil.92_1075625 JE.Soil.92_1076535 JE.Soil.92_1077942 JE.Soil.92_1078865 JE.Soil.92_1079930 JE.Soil.92_1080366 JE.Soil.92_1083682 JE.Soil.92_1084223 JE.Soil.92_1084931 JE.Soil.92_1085415 JE.Soil.92_1085892 JE.Soil.92_1086780 JE.Soil.92_1087515 JE.Soil.92_1087567 JE.Soil.92_1088547 JE.Soil.92_1090062 JE.Soil.92_1093781 JE.Soil.92_1095932 JE.Soil.92_1097179 JE.Soil.92_1097406 JE.Soil.92_1097962 JE.Soil.92_1097966 JE.Soil.92_1102196 JE.Soil.92_1102643 JE.Soil.92_1102996 JE.Soil.92_1103346 JE.Soil.92_1103758 JE.Soil.92_1103965 JE.Soil.92_1104146 JE.Soil.92_1105193 JE.Soil.92_1105834 JE.Soil.92_1106563 JE.Soil.92_1106661 JE.Soil.92_1107359 JE.Soil.92_1107596 JE.Soil.92_1108105 JE.Soil.92_1109073 JE.Soil.92_1109625 JE.Soil.92_1114336 JE.Soil.92_1116599 JE.Soil.92_1116879 JE.Soil.92_1120223 JE.Soil.92_1120311 JE.Soil.92_1120809 JE.Soil.92_1120837 JE.Soil.92_1121440 JE.Soil.92_1121487 JE.Soil.92_1121556 JE.Soil.92_1123567 JE.Soil.92_1123733 JE.Soil.92_1123999 JE.Soil.92_1125899 JE.Soil.92_1125998 JE.Soil.92_1126013 JE.Soil.92_1129064 JE.Soil.92_1129372 JE.Soil.92_1130586 JE.Soil.92_1131231 JE.Soil.92_1131371 JE.Soil.92_1132777 JE.Soil.92_1132869 JE.Soil.92_1133037 JE.Soil.92_1134478 JE.Soil.92_1142014 JE.Soil.92_1143260 JE.Soil.92_1143709 JE.Soil.92_1143725 JE.Soil.92_1143839 JE.Soil.92_1145240 JE.Soil.92_1146447 JE.Soil.92_1147586 JE.Soil.92_1148514 JE.Soil.92_1148857 JE.Soil.92_1149010 JE.Soil.92_1149254 JE.Soil.92_1153285 JE.Soil.92_1153381 JE.Soil.92_1155290 JE.Soil.92_1155948 JE.Soil.92_1157437 JE.Soil.92_1158776 JE.Soil.92_1160145 JE.Soil.92_1160183 JE.Soil.92_1160915 JE.Soil.92_1161021 JE.Soil.92_1161934 JE.Soil.92_1162028 JE.Soil.92_1164894 JE.Soil.92_1166831 JE.Soil.92_1167623 JE.Soil.92_1167988 JE.Soil.92_1168379 JE.Soil.92_1168559 JE.Soil.92_1169602 JE.Soil.92_1170816 JE.Soil.92_1170847 JE.Soil.92_1170952 JE.Soil.92_1172895 JE.Soil.92_1173052 JE.Soil.92_1173424 JE.Soil.92_1175306 JE.Soil.92_1175474 JE.Soil.92_1177804 JE.Soil.92_1178274 JE.Soil.92_1178650 JE.Soil.92_1179079 JE.Soil.92_1180185 JE.Soil.92_1182430 JE.Soil.92_1182556 JE.Soil.92_1182804 JE.Soil.92_1182958 JE.Soil.92_1183484 JE.Soil.92_1183630 JE.Soil.92_1185222 JE.Soil.92_1185844 JE.Soil.92_1186400 JE.Soil.92_1186450 JE.Soil.92_1186537 JE.Soil.92_1186721 JE.Soil.92_1186983 JE.Soil.92_1186999 JE.Soil.92_1188539 JE.Soil.92_1189672 JE.Soil.92_1190475 JE.Soil.92_1190495 JE.Soil.92_1190732 JE.Soil.92_1190973 JE.Soil.92_1196789 JE.Soil.92_1196859 JE.Soil.92_1197038 JE.Soil.92_1198344 JE.Soil.92_1200642 JE.Soil.92_1202936 JE.Soil.92_1204201 JE.Soil.92_1205080 JE.Soil.92_1205837 JE.Soil.92_1207237 JE.Soil.92_1207710 JE.Soil.92_1207969 JE.Soil.92_1208086 JE.Soil.92_1208802 JE.Soil.92_1209341 JE.Soil.92_1209746 JE.Soil.92_1210400 JE.Soil.92_1210737 JE.Soil.92_1211662 JE.Soil.92_1213604 JE.Soil.92_1213773 JE.Soil.92_1214651 JE.Soil.92_1214697 JE.Soil.92_1215136 JE.Soil.92_1216288 JE.Soil.92_1216383 JE.Soil.92_1217568 JE.Soil.92_1217749 JE.Soil.92_1217785 JE.Soil.92_1217794 JE.Soil.92_1218271 JE.Soil.92_1218647 JE.Soil.92_1220038 JE.Soil.92_1222064 JE.Soil.92_1223131 JE.Soil.92_1225372 JE.Soil.92_1225908 JE.Soil.92_1226413 JE.Soil.92_1227125 JE.Soil.92_1227449 JE.Soil.92_1229066 JE.Soil.92_1229356 JE.Soil.92_1230991 JE.Soil.92_1231942 JE.Soil.92_1232295 JE.Soil.92_1232435 JE.Soil.92_1233866 JE.Soil.92_1235059 JE.Soil.92_1235312 JE.Soil.92_1235579 JE.Soil.92_1236724 JE.Soil.92_1237455 JE.Soil.92_1237984 JE.Soil.92_1238054 JE.Soil.92_1238285 JE.Soil.92_1238888 JE.Soil.92_1240108 JE.Soil.92_1241484 JE.Soil.92_1241574 JE.Soil.92_1241895 JE.Soil.92_1241999 JE.Soil.92_1242401 JE.Soil.92_1242471 JE.Soil.92_1242536 JE.Soil.92_1243075 JE.Soil.92_1243898 JE.Soil.92_1244621 JE.Soil.92_1245089 JE.Soil.92_1246917 JE.Soil.92_1247343 JE.Soil.92_1247515 JE.Soil.92_1249352 JE.Soil.92_1249903 JE.Soil.92_1251259 JE.Soil.92_1251633 JE.Soil.92_1253257 JE.Soil.92_1254911 JE.Soil.92_1254964 JE.Soil.92_1258446 JE.Soil.92_1258594 JE.Soil.92_1264210 JE.Soil.92_1265760 JE.Soil.92_1265824 JE.Soil.92_1266693 JE.Soil.92_1267032 JE.Soil.92_1267666 JE.Soil.92_1269573 JE.Soil.92_1269691 JE.Soil.92_1270636 JE.Soil.92_1271058 JE.Soil.92_1271423 JE.Soil.92_1271700 JE.Soil.92_1272437 JE.Soil.92_1273117 JE.Soil.92_1273200 JE.Soil.92_1275056 JE.Soil.92_1275804 JE.Soil.92_1276420 JE.Soil.92_1277613 JE.Soil.92_1279541 JE.Soil.92_1279886 JE.Soil.92_1281076 JE.Soil.92_1281357 JE.Soil.92_1282849 JE.Soil.92_1283215 JE.Soil.92_1284515 JE.Soil.92_1284797 JE.Soil.92_1285014 JE.Soil.92_1285107 JE.Soil.92_1285201 JE.Soil.92_1285338 JE.Soil.92_1286591 JE.Soil.92_1287012 JE.Soil.92_1287649 JE.Soil.92_1288336 JE.Soil.92_1288474 JE.Soil.92_1288770 JE.Soil.92_1288933 JE.Soil.92_1290568 JE.Soil.92_1290702 JE.Soil.92_1291792 JE.Soil.92_1293712 JE.Soil.92_1294276 JE.Soil.92_1294429 JE.Soil.92_1297053 JE.Soil.92_1297368 JE.Soil.92_1298307 JE.Soil.92_1299850 JE.Soil.92_1300455 JE.Soil.92_1300502 JE.Soil.92_1300940 JE.Soil.92_1303425 JE.Soil.92_1304544 JE.Soil.92_1306063 JE.Soil.92_1306163 JE.Soil.92_1306267 JE.Soil.92_1306846 JE.Soil.92_1307062 JE.Soil.92_1308776 JE.Soil.92_1309973 JE.Soil.92_1311210 JE.Soil.92_1311241 JE.Soil.92_1312421 JE.Soil.92_1314841 JE.Soil.92_1314858 JE.Soil.92_1315591 JE.Soil.92_1315759 JE.Soil.92_1318370 JE.Soil.92_1319648 JE.Soil.92_1321059 JE.Soil.92_1322540 JE.Soil.92_1322561 JE.Soil.92_1322570 JE.Soil.92_1322744 JE.Soil.92_1324693 JE.Soil.92_1326243 JE.Soil.92_1327573 JE.Soil.92_1328602 JE.Soil.92_1330381 JE.Soil.92_1332019 JE.Soil.92_1333058 JE.Soil.92_1333237 JE.Soil.92_1333274 JE.Soil.92_1333298 JE.Soil.92_1333877 JE.Soil.92_1335353 JE.Soil.92_1336149 JE.Soil.92_1336251 JE.Soil.92_1337739 JE.Soil.92_1338609 JE.Soil.92_1338962 JE.Soil.92_1339705 JE.Soil.92_1339898 JE.Soil.92_1340771 JE.Soil.92_1341518 JE.Soil.92_1343335 JE.Soil.92_1343418 JE.Soil.92_1343781 JE.Soil.92_1344509 JE.Soil.92_1344805 JE.Soil.92_1346664 JE.Soil.92_1348486 JE.Soil.92_1350486 JE.Soil.92_1352041 JE.Soil.92_1353114 JE.Soil.92_1354198 JE.Soil.92_1354784 JE.Soil.92_1355259 JE.Soil.92_1355560 JE.Soil.92_1355823 JE.Soil.92_1356600 JE.Soil.92_1356751 JE.Soil.92_1356811 JE.Soil.92_1359907 JE.Soil.92_1360892 JE.Soil.92_1361300 JE.Soil.92_1361988 JE.Soil.92_1362604 JE.Soil.92_1364021 JE.Soil.92_1365018 JE.Soil.92_1366298 JE.Soil.92_1367549 JE.Soil.92_1369165 JE.Soil.92_1370689 JE.Soil.92_1372406 JE.Soil.92_1374052 JE.Soil.92_1375812 JE.Soil.92_1376250 JE.Soil.92_1376484 JE.Soil.92_1378364 JE.Soil.92_1378747 JE.Soil.92_1380408 JE.Soil.92_1380525 JE.Soil.92_1380895 JE.Soil.92_1382030 JE.Soil.92_1382259 JE.Soil.92_1382499 JE.Soil.92_1384837 JE.Soil.92_1384891 JE.Soil.92_1385723 JE.Soil.92_1388690 JE.Soil.92_1388922 JE.Soil.92_1389086 JE.Soil.92_1391102 JE.Soil.92_1391407 JE.Soil.92_1391572 JE.Soil.92_1392999 JE.Soil.92_1394699 JE.Soil.92_1396280 JE.Soil.92_1397638 JE.Soil.92_1398961 JE.Soil.92_1399266 JE.Soil.92_1400270 JE.Soil.92_1402926 JE.Soil.92_1403529 JE.Soil.92_1404022 JE.Soil.92_1405460 JE.Soil.92_1407145 JE.Soil.92_1407206 JE.Soil.92_1408348 JE.Soil.92_1408539 JE.Soil.92_1409224 JE.Soil.92_1409353 JE.Soil.92_1411907 JE.Soil.92_1412653 JE.Soil.92_1414475 JE.Soil.92_1415935 JE.Soil.92_1416003 JE.Soil.92_1416203 JE.Soil.92_1416274 JE.Soil.92_1416564 JE.Soil.92_1416764 JE.Soil.92_1417214 JE.Soil.92_1417828 JE.Soil.92_1419747 JE.Soil.92_1419834 JE.Soil.92_1420258 JE.Soil.92_1420586 JE.Soil.92_1420794 JE.Soil.92_1421123 JE.Soil.92_1421180 JE.Soil.92_1421582 JE.Soil.92_1421902 JE.Soil.92_1424792 JE.Soil.92_1425156 JE.Soil.92_1425996 JE.Soil.92_1426561 JE.Soil.92_1426771 JE.Soil.92_1427698 JE.Soil.92_1427852 JE.Soil.92_1427925 JE.Soil.92_1428608 JE.Soil.92_1429098 JE.Soil.92_1429277 JE.Soil.92_1431890 JE.Soil.92_1432275 JE.Soil.92_1432927 JE.Soil.92_1433531 JE.Soil.92_1434140 JE.Soil.92_1436028 JE.Soil.92_1436072 JE.Soil.92_1436806 JE.Soil.92_1437208 JE.Soil.92_1438381 JE.Soil.92_1439631 JE.Soil.92_1441346 JE.Soil.92_1443895 JE.Soil.92_1445741 JE.Soil.92_1445928 JE.Soil.92_1446634 JE.Soil.92_1447760 JE.Soil.92_1448040 JE.Soil.92_1448199 JE.Soil.92_1448617 JE.Soil.92_1451729 JE.Soil.92_1453829 JE.Soil.92_1454602 JE.Soil.92_1457049 JE.Soil.92_1457499 JE.Soil.92_1457985 JE.Soil.92_1458051 JE.Soil.92_1460911 JE.Soil.92_1461246 JE.Soil.92_1461547 JE.Soil.92_1462271 JE.Soil.92_1462748 JE.Soil.92_1462890 JE.Soil.92_1462961 JE.Soil.92_1463729 JE.Soil.92_1463985 JE.Soil.92_1464220 JE.Soil.92_1465160 JE.Soil.92_1467415 JE.Soil.92_1468228 JE.Soil.92_1469229 JE.Soil.92_1469509 JE.Soil.92_1469782 JE.Soil.92_1469832 JE.Soil.92_1470314 JE.Soil.92_1470760 JE.Soil.92_1470945 JE.Soil.92_1471455 JE.Soil.92_1471941 JE.Soil.92_1472562 JE.Soil.92_1474804 JE.Soil.92_1476126 JE.Soil.92_1477160 JE.Soil.92_1477188 JE.Soil.92_1477463 JE.Soil.92_1477963 JE.Soil.92_1478048 JE.Soil.92_1478084 JE.Soil.92_1479093 JE.Soil.92_1479308 JE.Soil.92_1479583 JE.Soil.92_1481617 JE.Soil.92_1481964 JE.Soil.92_1482173 JE.Soil.92_1483214 JE.Soil.92_1483346 JE.Soil.92_1484699 JE.Soil.92_1485432 JE.Soil.92_1488350 JE.Soil.92_1488934 JE.Soil.92_1489878 JE.Soil.92_1492736 JE.Soil.92_1493504 JE.Soil.92_1493641 JE.Soil.92_1494136 JE.Soil.92_1494775 JE.Soil.92_1497092 JE.Soil.92_1498870 JE.Soil.92_1502519 JE.Soil.92_1502909 JE.Soil.92_1503065 JE.Soil.92_1503208 JE.Soil.92_1505300 JE.Soil.92_1507118 JE.Soil.92_1508577 JE.Soil.92_1509758 JE.Soil.92_1510223 JE.Soil.92_1511857 JE.Soil.92_1512128 JE.Soil.92_1512157 JE.Soil.92_1513106 JE.Soil.92_1513527 JE.Soil.92_1514112 JE.Soil.92_1514333 JE.Soil.92_1514351 JE.Soil.92_1515716 JE.Soil.92_1516621 JE.Soil.92_1517039 JE.Soil.92_1518644 JE.Soil.92_1521571 JE.Soil.92_1523100 JE.Soil.92_1523114 JE.Soil.92_1523557 JE.Soil.92_1524192 JE.Soil.92_1524432 JE.Soil.92_1525312 JE.Soil.92_1525316 JE.Soil.92_1526149 JE.Soil.92_1527550 JE.Soil.92_1530512 JE.Soil.92_1530679 JE.Soil.92_1531661 JE.Soil.92_1532779 JE.Soil.92_1533229 JE.Soil.92_1533685 JE.Soil.92_1534679 JE.Soil.92_1535416 JE.Soil.92_1536224 JE.Soil.92_1540235 JE.Soil.92_1540395 JE.Soil.92_1540778 JE.Soil.92_1541586 JE.Soil.92_1542351 JE.Soil.92_1542852 JE.Soil.92_1543349 JE.Soil.92_1543742 JE.Soil.92_1543878 JE.Soil.92_1545180 JE.Soil.92_1546168 JE.Soil.92_1546731 JE.Soil.92_1547127 JE.Soil.92_1548849 JE.Soil.92_1551047 JE.Soil.92_1551811 JE.Soil.92_1551944 JE.Soil.92_1551956 JE.Soil.92_1553805 JE.Soil.92_1553831 JE.Soil.92_1554313 JE.Soil.92_1554571 JE.Soil.92_1556804 JE.Soil.92_1558951 JE.Soil.92_1559523 JE.Soil.92_1560417 JE.Soil.92_1560993 JE.Soil.92_1561034 JE.Soil.92_1563001 JE.Soil.92_1563120 JE.Soil.92_1564115 JE.Soil.92_1565637 JE.Soil.92_1567673 JE.Soil.92_1568016 JE.Soil.92_1571552 JE.Soil.92_1572006 JE.Soil.92_1573479 JE.Soil.92_1575199 JE.Soil.92_1575741 JE.Soil.92_1575802 JE.Soil.92_1577446 JE.Soil.92_1577700 JE.Soil.92_1578417 JE.Soil.92_1579914 JE.Soil.92_1580709 JE.Soil.92_1581520 JE.Soil.92_1581632 JE.Soil.92_1581638 JE.Soil.92_1581746 JE.Soil.92_1582406 JE.Soil.92_1583137 JE.Soil.92_1583598 JE.Soil.92_1586206 JE.Soil.92_1587131 JE.Soil.92_1587139 JE.Soil.92_1588307 JE.Soil.92_1588466 JE.Soil.92_1588642 JE.Soil.92_1592366 JE.Soil.92_1592819 JE.Soil.92_1593948 JE.Soil.92_1594371 JE.Soil.92_1595102 JE.Soil.92_1595542 JE.Soil.92_1596080 JE.Soil.92_1596121 JE.Soil.92_1596164 JE.Soil.92_1599125 JE.Soil.92_1599199 JE.Soil.92_1599520 JE.Soil.92_1599657 JE.Soil.92_1600786 JE.Soil.92_1600829 JE.Soil.92_1600919 JE.Soil.92_1601601 JE.Soil.92_1601700 JE.Soil.92_1601954 JE.Soil.92_1602551 JE.Soil.92_1602565 JE.Soil.92_1602733 JE.Soil.92_1602793 JE.Soil.92_1603093 JE.Soil.92_1603925 JE.Soil.92_1604714 JE.Soil.92_1607881 JE.Soil.92_1608231 JE.Soil.92_1608543 JE.Soil.92_1608609 JE.Soil.92_1608670 JE.Soil.92_1609096 JE.Soil.92_1611091 JE.Soil.92_1611512 JE.Soil.92_1611587 JE.Soil.92_1614473 JE.Soil.92_1617833 JE.Soil.92_1618762 JE.Soil.92_1619298 JE.Soil.92_1619701 JE.Soil.92_1621823 JE.Soil.92_1623509 JE.Soil.92_1623581 JE.Soil.92_1624830 JE.Soil.92_1626871 JE.Soil.92_1627598 JE.Soil.92_1629882 JE.Soil.92_1631635 JE.Soil.92_1631749 JE.Soil.92_1633275 JE.Soil.92_1633593 JE.Soil.92_1633945 JE.Soil.92_1634228 JE.Soil.92_1635358 JE.Soil.92_1636204 JE.Soil.92_1636341 JE.Soil.92_1637374 JE.Soil.92_1638761 JE.Soil.92_1639883 JE.Soil.92_1639972 JE.Soil.92_1641274 JE.Soil.92_1645083 JE.Soil.92_1645206 JE.Soil.92_1645369 JE.Soil.92_1645533 JE.Soil.92_1645599 JE.Soil.92_1645627 JE.Soil.92_1645665 JE.Soil.92_1647874 JE.Soil.92_1648799 JE.Soil.92_1649796 JE.Soil.92_1650086 JE.Soil.92_1650195 JE.Soil.92_1651307 JE.Soil.92_1653435 JE.Soil.92_1655058 JE.Soil.92_1655537 JE.Soil.92_1657291 JE.Soil.92_1657839 JE.Soil.92_1658576 JE.Soil.92_1660616 JE.Soil.92_1661618 JE.Soil.92_1663319 JE.Soil.92_1664500 JE.Soil.92_1664549 JE.Soil.92_1665036 JE.Soil.92_1665387 JE.Soil.92_1666137 JE.Soil.92_1666585 JE.Soil.92_1668630 JE.Soil.92_1669833 JE.Soil.92_1670783 JE.Soil.92_1670898 JE.Soil.92_1672019 JE.Soil.92_1672151 JE.Soil.92_1672742 JE.Soil.92_1672747 JE.Soil.92_1674824 JE.Soil.92_1678943 JE.Soil.92_1679498 JE.Soil.92_1679862 JE.Soil.92_1680594 JE.Soil.92_1681007 JE.Soil.92_1681140 JE.Soil.92_1682084 JE.Soil.92_1682328 JE.Soil.92_1683457 JE.Soil.92_1683474 JE.Soil.92_1684521 JE.Soil.92_1685782 JE.Soil.92_1686521 JE.Soil.92_1687230 JE.Soil.92_1687316 JE.Soil.92_1688842 JE.Soil.92_1689238 JE.Soil.92_1689899 JE.Soil.92_1689978 JE.Soil.92_1690117 JE.Soil.92_1690389 JE.Soil.92_1693340 JE.Soil.92_1693695 JE.Soil.92_1697677 JE.Soil.92_1698251 JE.Soil.92_1698334 JE.Soil.92_1698699 JE.Soil.92_1699872 JE.Soil.92_1700240 JE.Soil.92_1700901 JE.Soil.92_1702498 JE.Soil.92_1702620 JE.Soil.92_1703226 JE.Soil.92_1705176 JE.Soil.92_1707406 JE.Soil.92_1709717 JE.Soil.92_1710033 JE.Soil.92_1710049 JE.Soil.92_1710182 JE.Soil.92_1710469 JE.Soil.92_1711251 JE.Soil.92_1711565 JE.Soil.92_1711683 JE.Soil.92_1711980 JE.Soil.92_1713143 JE.Soil.92_1713600 JE.Soil.92_1713800 JE.Soil.92_1713922 JE.Soil.92_1714375 JE.Soil.92_1714519 JE.Soil.92_1714609 JE.Soil.92_1716617 JE.Soil.92_1717020 JE.Soil.92_1717032 JE.Soil.92_1717406 JE.Soil.92_1717988 JE.Soil.92_1718010 JE.Soil.92_1720584 JE.Soil.92_1720873 JE.Soil.92_1721417 JE.Soil.92_1723557 JE.Soil.92_1724600 JE.Soil.92_1724921 JE.Soil.92_1725555 JE.Soil.92_1726653 JE.Soil.92_1726884 JE.Soil.92_1728565 JE.Soil.92_1729356 JE.Soil.92_1730685 JE.Soil.92_1732331 JE.Soil.92_1733691 JE.Soil.92_1734198 JE.Soil.92_1736140 JE.Soil.92_1736482 JE.Soil.92_1736723 JE.Soil.92_1736983 JE.Soil.92_1740239 JE.Soil.92_1740292 JE.Soil.92_1740441 JE.Soil.92_1740480 JE.Soil.92_1741197 JE.Soil.92_1741431 JE.Soil.92_1742883 JE.Soil.92_1743218 JE.Soil.92_1743638 JE.Soil.92_1744491 JE.Soil.92_1745925 JE.Soil.92_1746115 JE.Soil.92_1746714 JE.Soil.92_1747800 JE.Soil.92_1750244 JE.Soil.92_1750581 JE.Soil.92_1751745 JE.Soil.92_1752821 JE.Soil.92_1753141 JE.Soil.92_1753647 JE.Soil.92_1754388 JE.Soil.92_1754578 JE.Soil.92_1755237 JE.Soil.92_1756656 JE.Soil.92_1758070 JE.Soil.92_1758425 JE.Soil.92_1758785 JE.Soil.92_1759463 JE.Soil.92_1761105 JE.Soil.92_1761347 JE.Soil.92_1761916 JE.Soil.92_1764111 JE.Soil.92_1764439 JE.Soil.92_1764652 JE.Soil.92_1765485 JE.Soil.92_1766514 JE.Soil.92_1767113 JE.Soil.92_1767859 JE.Soil.92_1769707 JE.Soil.92_1773159 JE.Soil.92_1773314 JE.Soil.92_1773851 JE.Soil.92_1775166 JE.Soil.92_1775444 JE.Soil.92_1776266 JE.Soil.92_1778168 JE.Soil.92_1780174 JE.Soil.92_1780333 JE.Soil.92_1780866 JE.Soil.92_1780931 JE.Soil.92_1781210 JE.Soil.92_1783585 JE.Soil.92_1784224 JE.Soil.92_1786372 JE.Soil.92_1786976 JE.Soil.92_1789819 JE.Soil.92_1791513 JE.Soil.92_1791689 JE.Soil.92_1791699 JE.Soil.92_1794820 JE.Soil.92_1795283 JE.Soil.92_1795393 JE.Soil.92_1796234 JE.Soil.92_1796488 JE.Soil.92_1797014 JE.Soil.92_1797028 JE.Soil.92_1797780 JE.Soil.92_1803443 JE.Soil.92_1806249 JE.Soil.92_1806404 JE.Soil.92_1806583 JE.Soil.92_1806971 JE.Soil.92_1807304 JE.Soil.92_1807456 JE.Soil.92_1808523 JE.Soil.92_1809662 JE.Soil.92_1809678 JE.Soil.92_1809853 JE.Soil.92_1810126 JE.Soil.92_1810921 JE.Soil.92_1811083 JE.Soil.92_1811450 JE.Soil.92_1811814 JE.Soil.92_1813105 JE.Soil.92_1814913 JE.Soil.92_1814933 JE.Soil.92_1815041 JE.Soil.92_1815748 JE.Soil.92_1815913 JE.Soil.92_1822447 JE.Soil.92_1822618 JE.Soil.92_1824784 JE.Soil.92_1825058 JE.Soil.92_1825532 JE.Soil.92_1825837 JE.Soil.92_1827751 JE.Soil.92_1829664 JE.Soil.92_1829814 JE.Soil.92_1831070 JE.Soil.92_1831109 JE.Soil.92_1832831 JE.Soil.92_1832967 JE.Soil.92_1834419 JE.Soil.92_1840609 JE.Soil.92_1843876 JE.Soil.92_1845034 JE.Soil.92_1845778 JE.Soil.92_1846548 JE.Soil.92_1846592 JE.Soil.92_1847368 JE.Soil.92_1848172 JE.Soil.92_1848909 JE.Soil.92_1849099 JE.Soil.92_1849480 JE.Soil.92_1851692 JE.Soil.92_1852881 JE.Soil.92_1854275 JE.Soil.92_1854537 JE.Soil.92_1854991 JE.Soil.92_1857079 JE.Soil.92_1860556 JE.Soil.92_1861019 JE.Soil.92_1861095 JE.Soil.92_1863129 JE.Soil.92_1863232 JE.Soil.92_1865929 JE.Soil.92_1866271 JE.Soil.92_1866409 JE.Soil.92_1867919 JE.Soil.92_1869757 JE.Soil.92_1869993 JE.Soil.92_1871989 JE.Soil.92_1872058 JE.Soil.92_1873653 JE.Soil.92_1873757 JE.Soil.92_1874880 JE.Soil.92_1874886 JE.Soil.92_1874935 JE.Soil.92_1876868 JE.Soil.92_1877089 JE.Soil.92_1883595 JE.Soil.92_1884486 JE.Soil.92_1884938 JE.Soil.92_1885846 JE.Soil.92_1885904 JE.Soil.92_1886877 JE.Soil.92_1889290 JE.Soil.92_1889758 JE.Soil.92_1890580 JE.Soil.92_1891284 JE.Soil.92_1891861 JE.Soil.92_1892159 JE.Soil.92_1892985 JE.Soil.92_1894225 JE.Soil.92_1897719 JE.Soil.92_1897780 JE.Soil.92_1901244 JE.Soil.92_1901953 JE.Soil.92_1902032 JE.Soil.92_1906292 JE.Soil.92_1908905 JE.Soil.92_1910701 JE.Soil.92_1912753 JE.Soil.92_1913206 JE.Soil.92_1915205 JE.Soil.92_1915400 JE.Soil.92_1915467 JE.Soil.92_1915607 JE.Soil.92_1915725 JE.Soil.92_1915783 JE.Soil.92_1916203 JE.Soil.92_1916450 JE.Soil.92_1916631 JE.Soil.92_1916742 JE.Soil.92_1917124 JE.Soil.92_1917290 JE.Soil.92_1918277 JE.Soil.92_1918766 JE.Soil.92_1918791 JE.Soil.92_1919187 JE.Soil.92_1919520 JE.Soil.92_1919938 JE.Soil.92_1920863 JE.Soil.92_1921196 JE.Soil.92_1923829 JE.Soil.92_1923903 JE.Soil.92_1924976 JE.Soil.92_1925169 JE.Soil.92_1925652 JE.Soil.92_1927193 JE.Soil.92_1928229 JE.Soil.92_1928246 JE.Soil.92_1928411 JE.Soil.92_1928535 JE.Soil.92_1928739 JE.Soil.92_1928775 JE.Soil.92_1929260 JE.Soil.92_1930967 JE.Soil.92_1931285 JE.Soil.92_1931404 JE.Soil.92_1932418 JE.Soil.92_1933405 JE.Soil.92_1933556 JE.Soil.92_1934566 JE.Soil.92_1935422 JE.Soil.92_1937641 JE.Soil.92_1938292 JE.Soil.92_1938347 JE.Soil.92_1939568 JE.Soil.92_1940717 JE.Soil.92_1942470 JE.Soil.92_1942583 JE.Soil.92_1945992 JE.Soil.92_1946227 JE.Soil.92_1946963 JE.Soil.92_1947284 JE.Soil.92_1947580 JE.Soil.92_1948792 JE.Soil.92_1949183 JE.Soil.92_1949989 JE.Soil.92_1950125 JE.Soil.92_1951838 JE.Soil.92_1952371 JE.Soil.92_1955473 JE.Soil.92_1957753 JE.Soil.92_1957972 JE.Soil.92_1958805 JE.Soil.92_1959049 JE.Soil.92_1960324 JE.Soil.92_1960471 JE.Soil.92_1962044 JE.Soil.92_1962238 JE.Soil.92_1963801 JE.Soil.92_1964091 JE.Soil.92_1964265 JE.Soil.92_1965484 JE.Soil.92_1965943 JE.Soil.92_1966940 JE.Soil.92_1967212 JE.Soil.92_1968901 JE.Soil.92_1970592 JE.Soil.92_1971190 JE.Soil.92_1971954 JE.Soil.92_1972473 JE.Soil.92_1972761 JE.Soil.92_1973140 JE.Soil.92_1973889 JE.Soil.92_1974107 JE.Soil.92_1974111 JE.Soil.92_1974158 JE.Soil.92_1974784 JE.Soil.92_1975669 JE.Soil.92_1976640 JE.Soil.92_1976886 JE.Soil.92_1977531 JE.Soil.92_1977581 JE.Soil.92_1980275 JE.Soil.92_1981834 JE.Soil.92_1983422 JE.Soil.92_1984002 JE.Soil.92_1984905 JE.Soil.92_1986830 JE.Soil.92_1987467 JE.Soil.92_1988091 JE.Soil.92_1988224 JE.Soil.92_1988760 JE.Soil.92_1988855 JE.Soil.92_1989137 JE.Soil.92_1989197 JE.Soil.92_1991017 JE.Soil.92_1992554 JE.Soil.92_1992772 JE.Soil.92_1992968 JE.Soil.92_1994993 JE.Soil.92_1996255 JE.Soil.92_1996368 JE.Soil.92_1997058 JE.Soil.92_1997645 JE.Soil.92_1998775 JE.Soil.92_1999285 JE.Soil.92_1999698 JE.Soil.92_2001713 JE.Soil.92_2002220 JE.Soil.92_2002827 JE.Soil.92_2003670 JE.Soil.92_2003754 JE.Soil.92_2005718 JE.Soil.92_2006228 JE.Soil.92_2006555 JE.Soil.92_2006642 JE.Soil.92_2007294 JE.Soil.92_2007400 JE.Soil.92_2007468 JE.Soil.92_2009137 JE.Soil.92_2009905 JE.Soil.92_2012659 JE.Soil.92_2013319 JE.Soil.92_2015199 JE.Soil.92_2015624 JE.Soil.92_2020960 JE.Soil.92_2024256 JE.Soil.92_2024406 JE.Soil.92_2027740 JE.Soil.92_2027919 JE.Soil.92_2028347 JE.Soil.92_2031024 JE.Soil.92_2031222 JE.Soil.92_2031822 JE.Soil.92_2031903 JE.Soil.92_2032525 JE.Soil.92_2032551 JE.Soil.92_2032594 JE.Soil.92_2033114 JE.Soil.92_2033326 JE.Soil.92_2033887 JE.Soil.92_2034132 JE.Soil.92_2034351 JE.Soil.92_2034386 JE.Soil.92_2034456 JE.Soil.92_2034489 JE.Soil.92_2034610 JE.Soil.92_2036994 JE.Soil.92_2037754 JE.Soil.92_2043957 JE.Soil.92_2045267 JE.Soil.92_2045729 JE.Soil.92_2046943 JE.Soil.92_2047350 JE.Soil.92_2047358 JE.Soil.92_2048488 JE.Soil.92_2051817 JE.Soil.92_2051827 JE.Soil.92_2052110 JE.Soil.92_2052125 JE.Soil.92_2052904 JE.Soil.92_2055554 JE.Soil.92_2055722 JE.Soil.92_2055971 JE.Soil.92_2056049 JE.Soil.92_2056080 JE.Soil.92_2057139 JE.Soil.92_2057173 JE.Soil.92_2059068 JE.Soil.92_2059435 JE.Soil.92_2061531 JE.Soil.92_2061835 JE.Soil.92_2062284 JE.Soil.92_2063559 JE.Soil.92_2065166 JE.Soil.92_2066585 JE.Soil.92_2071625 JE.Soil.92_2074096 JE.Soil.92_2074648 JE.Soil.92_2075147 JE.Soil.92_2076074 JE.Soil.92_2076091 JE.Soil.92_2076100 JE.Soil.92_2076517 JE.Soil.92_2078439 JE.Soil.92_2079244 JE.Soil.92_2079437 JE.Soil.92_2079497 JE.Soil.92_2080418 JE.Soil.92_2081178 JE.Soil.92_2082047 JE.Soil.92_2085261 JE.Soil.92_2085958 JE.Soil.92_2087476 JE.Soil.92_2087543 JE.Soil.92_2088629 JE.Soil.92_2088674 JE.Soil.92_2091888 JE.Soil.92_2092738 JE.Soil.92_2092754 JE.Soil.92_2092883 JE.Soil.92_2093722 JE.Soil.92_2094010 JE.Soil.92_2095350 JE.Soil.92_2095618 JE.Soil.92_2096423 JE.Soil.92_2097083 JE.Soil.92_2097360 JE.Soil.92_2097478 JE.Soil.92_2100927 JE.Soil.92_2104334 JE.Soil.92_2104372 JE.Soil.92_2104923 JE.Soil.92_2105485 JE.Soil.92_2105975 JE.Soil.92_2106709 JE.Soil.92_2107212 JE.Soil.92_2111181 JE.Soil.92_2111928 JE.Soil.92_2112206 JE.Soil.92_2112459 JE.Soil.92_2113230 JE.Soil.92_2113370 JE.Soil.92_2116459 JE.Soil.92_2119279 JE.Soil.92_2119375 JE.Soil.92_2119458 JE.Soil.92_2119538 JE.Soil.92_2119547 JE.Soil.92_2119653 JE.Soil.92_2121575 JE.Soil.92_2122785 JE.Soil.92_2123171 JE.Soil.92_2123416 JE.Soil.92_2123726 JE.Soil.92_2124437 JE.Soil.92_2124944 JE.Soil.92_2124967 JE.Soil.92_2125985 JE.Soil.92_2127297 JE.Soil.92_2128422 JE.Soil.92_2128677 JE.Soil.92_2129188 JE.Soil.92_2130272 JE.Soil.92_2131965 JE.Soil.92_2132091 JE.Soil.92_2132638 JE.Soil.92_2135491 JE.Soil.92_2136334 JE.Soil.92_2136470 JE.Soil.92_2136561 JE.Soil.92_2136628 JE.Soil.92_2138212 JE.Soil.92_2138371 JE.Soil.92_2138625 JE.Soil.92_2138744 JE.Soil.92_2139361 JE.Soil.92_2140264 JE.Soil.92_2141199 JE.Soil.92_2141477 JE.Soil.92_2142139 JE.Soil.92_2143487 JE.Soil.92_2143511 JE.Soil.92_2145109 JE.Soil.92_2146041 JE.Soil.92_2147787 JE.Soil.92_2149980 JE.Soil.92_2153149 JE.Soil.92_2153774 JE.Soil.92_2153855 JE.Soil.92_2154593 JE.Soil.92_2157107 JE.Soil.92_2157174 JE.Soil.92_2158302 JE.Soil.92_2159366 JE.Soil.92_2160831 JE.Soil.92_2161133 JE.Soil.92_2163980 JE.Soil.92_2166629 JE.Soil.92_2166769 JE.Soil.92_2168224 JE.Soil.92_2168916 JE.Soil.92_2170227 JE.Soil.92_2170351 JE.Soil.92_2172228 JE.Soil.92_2172574 JE.Soil.92_2172910 JE.Soil.92_2173021 JE.Soil.92_2174606 JE.Soil.92_2174664 JE.Soil.92_2175011 JE.Soil.92_2175663 JE.Soil.92_2178319 JE.Soil.92_2178686 JE.Soil.92_2180019 JE.Soil.92_2180027 JE.Soil.92_2180953 JE.Soil.92_2183053 JE.Soil.92_2185775 JE.Soil.92_2186037 JE.Soil.92_2186131 JE.Soil.92_2186335 JE.Soil.92_2186660 JE.Soil.92_2187807 JE.Soil.92_2187819 JE.Soil.92_2188715 JE.Soil.92_2189663 JE.Soil.92_2190480 JE.Soil.92_2190562 JE.Soil.92_2195183 JE.Soil.92_2196016 JE.Soil.92_2197458 JE.Soil.92_2197971 JE.Soil.92_2199312 JE.Soil.92_2199489 JE.Soil.92_2200009 JE.Soil.92_2201132 JE.Soil.92_2202809 JE.Soil.92_2202991 JE.Soil.92_2203738 JE.Soil.92_2204175 JE.Soil.92_2204367 JE.Soil.92_2204431 JE.Soil.92_2206340 JE.Soil.92_2206429 JE.Soil.92_2209875 JE.Soil.92_2209928 JE.Soil.92_2214804 JE.Soil.92_2217359 JE.Soil.92_2217766 JE.Soil.92_2219455 JE.Soil.92_2220103 JE.Soil.92_2220132 JE.Soil.92_2220424 JE.Soil.92_2221552 JE.Soil.92_2221587 JE.Soil.92_2222492 JE.Soil.92_2222892 JE.Soil.92_2223220 JE.Soil.92_2223841 JE.Soil.92_2225856 JE.Soil.92_2228362 JE.Soil.92_2228471 JE.Soil.92_2229081 JE.Soil.92_2230441 JE.Soil.92_2230480 JE.Soil.92_2232486 JE.Soil.92_2232936 JE.Soil.92_2233082 JE.Soil.92_2233840 JE.Soil.92_2234648 JE.Soil.92_2235130 JE.Soil.92_2235325 JE.Soil.92_2235488 JE.Soil.92_2235658 JE.Soil.92_2235858 JE.Soil.92_2236225 JE.Soil.92_2236567 JE.Soil.92_2236709 JE.Soil.92_2237706 JE.Soil.92_2238703 JE.Soil.92_2239265 JE.Soil.92_2239529 JE.Soil.92_2242231 JE.Soil.92_2243251 JE.Soil.92_2243367 JE.Soil.92_2243508 JE.Soil.92_2244156 JE.Soil.92_2245730 JE.Soil.92_2246354 JE.Soil.92_2247930 JE.Soil.92_2248374 JE.Soil.92_2251359 JE.Soil.92_2253435 JE.Soil.92_2256098 JE.Soil.92_2258753 JE.Soil.92_2260351 JE.Soil.92_2261627 JE.Soil.92_2261978 JE.Soil.92_2262337 JE.Soil.92_2262815 JE.Soil.92_2263239 JE.Soil.92_2263287 JE.Soil.92_2263380 JE.Soil.92_2267126 JE.Soil.92_2269042 JE.Soil.92_2270553 JE.Soil.92_2270933 JE.Soil.92_2271037 JE.Soil.92_2274438 JE.Soil.92_2275203 JE.Soil.92_2275726 JE.Soil.92_2276008 JE.Soil.92_2276380 JE.Soil.92_2279987 JE.Soil.92_2280919 JE.Soil.92_2281909 JE.Soil.92_2283676 JE.Soil.92_2286497 JE.Soil.92_2286579 JE.Soil.92_2287422 JE.Soil.92_2288224 JE.Soil.92_2288337 JE.Soil.92_2288617 JE.Soil.92_2289053 JE.Soil.92_2291242 JE.Soil.92_2291433 JE.Soil.92_2291549 JE.Soil.92_2293984 JE.Soil.92_2294138 JE.Soil.92_2294502 JE.Soil.92_2297753 JE.Soil.92_2299093 JE.Soil.92_2302400 JE.Soil.92_2302543 JE.Soil.92_2306122 JE.Soil.92_2310070 JE.Soil.92_2310864 JE.Soil.92_2312833 JE.Soil.92_2313696 JE.Soil.92_2313814 JE.Soil.92_2315258 JE.Soil.92_2315717 JE.Soil.92_2316753 JE.Soil.92_2317711 JE.Soil.92_2319002 JE.Soil.92_2319150 JE.Soil.92_2319306 JE.Soil.92_2320584 JE.Soil.92_2320875 JE.Soil.92_2321322 JE.Soil.92_2321594 JE.Soil.92_2321642 JE.Soil.92_2322024 JE.Soil.92_2323654 JE.Soil.92_2324260 JE.Soil.92_2324323 JE.Soil.92_2325145 JE.Soil.92_2328803 JE.Soil.92_2329105 JE.Soil.92_2329732 JE.Soil.92_2330129 JE.Soil.92_2334163 JE.Soil.92_2334666 JE.Soil.92_2335817 JE.Soil.92_2336393 JE.Soil.92_2337844 JE.Soil.92_2338409 JE.Soil.92_2339333 JE.Soil.92_2340229 JE.Soil.92_2340647 JE.Soil.92_2343094 JE.Soil.92_2344141 JE.Soil.92_2344563 JE.Soil.92_2345404 JE.Soil.92_2347134 JE.Soil.92_2347572 JE.Soil.92_2349940 JE.Soil.92_2350618 JE.Soil.92_2351107 JE.Soil.92_2351675 JE.Soil.92_2352724 JE.Soil.92_2353544 JE.Soil.92_2353652 JE.Soil.92_2354130 JE.Soil.92_2354282 JE.Soil.92_2355005 JE.Soil.92_2355193 JE.Soil.92_2358326 JE.Soil.92_2358804 JE.Soil.92_2358907 JE.Soil.92_2361807 JE.Soil.92_2363588 JE.Soil.92_2364108 JE.Soil.92_2364346 JE.Soil.92_2365263 JE.Soil.92_2365886 JE.Soil.92_2366284 JE.Soil.92_2368105 JE.Soil.92_2368432 JE.Soil.92_2368435 JE.Soil.92_2368742 JE.Soil.92_2369393 JE.Soil.92_2369898 JE.Soil.92_2370775 JE.Soil.92_2371424 JE.Soil.92_2371814 JE.Soil.92_2372324 JE.Soil.92_2372594 JE.Soil.92_2373633 JE.Soil.92_2373872 JE.Soil.92_2373990 JE.Soil.92_2374674 JE.Soil.92_2378016 JE.Soil.92_2378228 JE.Soil.92_2379912 JE.Soil.92_2380007 JE.Soil.92_2381253 JE.Soil.92_2381581 JE.Soil.92_2381981 JE.Soil.92_2382231 JE.Soil.92_2383381 JE.Soil.92_2383488 JE.Soil.92_2383888 JE.Soil.92_2384647 JE.Soil.92_2384774 JE.Soil.92_2385445 JE.Soil.92_2386058 JE.Soil.92_2386842 JE.Soil.92_2387113 JE.Soil.92_2387227 JE.Soil.92_2388768 JE.Soil.92_2391999 JE.Soil.92_2392296 JE.Soil.92_2392597 JE.Soil.92_2394500 JE.Soil.92_2394925 JE.Soil.92_2397116 JE.Soil.92_2397189 JE.Soil.92_2398626 JE.Soil.92_2399268 JE.Soil.92_2401409 JE.Soil.92_2402810 JE.Soil.92_2402917 JE.Soil.92_2403070 JE.Soil.92_2403767 JE.Soil.92_2404368 JE.Soil.92_2404403 JE.Soil.92_2405483 JE.Soil.92_2405844 JE.Soil.92_2406108 JE.Soil.92_2406120 JE.Soil.92_2408360 JE.Soil.92_2410382 JE.Soil.92_2410859 JE.Soil.92_2411443 JE.Soil.92_2412251 JE.Soil.92_2414189 JE.Soil.92_2414295 JE.Soil.92_2416869 JE.Soil.92_2417695 JE.Soil.92_2419000 JE.Soil.92_2419067 JE.Soil.92_2420685 JE.Soil.92_2421429 JE.Soil.92_2422386 JE.Soil.92_2428343 JE.Soil.92_2428355 JE.Soil.92_2429043 JE.Soil.92_2429135 JE.Soil.92_2429508 JE.Soil.92_2429560 JE.Soil.92_2429619 JE.Soil.92_2431610 JE.Soil.92_2433521 JE.Soil.92_2433843 JE.Soil.92_2434153 JE.Soil.92_2437360 JE.Soil.92_2437889 JE.Soil.92_2438958 JE.Soil.92_2439258 JE.Soil.92_2440754 JE.Soil.92_2444307 JE.Soil.92_2445431 JE.Soil.92_2447196 JE.Soil.92_2448863 JE.Soil.92_2449466 JE.Soil.92_2449903 JE.Soil.92_2450129 JE.Soil.92_2450682 JE.Soil.92_2453913 JE.Soil.92_2455348 JE.Soil.92_2456200 JE.Soil.96_2661 JE.Soil.96_4474 JE.Soil.96_6394 JE.Soil.96_7044 JE.Soil.96_8581 JE.Soil.96_8609 JE.Soil.96_8904 JE.Soil.96_8944 JE.Soil.96_12506 JE.Soil.96_13640 JE.Soil.96_13824 JE.Soil.96_14023 JE.Soil.96_14552 JE.Soil.96_16748 JE.Soil.96_17716 JE.Soil.96_18585 JE.Soil.96_18725 JE.Soil.96_19132 JE.Soil.96_19790 JE.Soil.96_20589 JE.Soil.96_22698 JE.Soil.96_27077 JE.Soil.96_29420 JE.Soil.96_29476 JE.Soil.96_29532 JE.Soil.96_29534 JE.Soil.96_31894 JE.Soil.96_32159 JE.Soil.96_32295 JE.Soil.96_32984 JE.Soil.96_33798 JE.Soil.96_34524 JE.Soil.96_34930 JE.Soil.96_35056 JE.Soil.96_35596 JE.Soil.96_36793 JE.Soil.96_37066 JE.Soil.96_38055 JE.Soil.96_38157 JE.Soil.96_39536 JE.Soil.96_39899 JE.Soil.96_41206 JE.Soil.96_42117 JE.Soil.96_45411 JE.Soil.96_45592 JE.Soil.96_46570 JE.Soil.96_48477 JE.Soil.96_48687 JE.Soil.96_49066 JE.Soil.96_49072 JE.Soil.96_49898 JE.Soil.96_51779 JE.Soil.96_51800 JE.Soil.96_51812 JE.Soil.96_52059 JE.Soil.96_52483 JE.Soil.96_52769 JE.Soil.96_54830 JE.Soil.96_55978 JE.Soil.96_56204 JE.Soil.96_58215 JE.Soil.96_58331 JE.Soil.96_60621 JE.Soil.96_63792 JE.Soil.96_64344 JE.Soil.96_65019 JE.Soil.96_65027 JE.Soil.96_65735 JE.Soil.96_68488 JE.Soil.96_68884 JE.Soil.96_74368 JE.Soil.96_74700 JE.Soil.96_76109 JE.Soil.96_77068 JE.Soil.96_77951 JE.Soil.96_78237 JE.Soil.96_78354 JE.Soil.96_80780 JE.Soil.96_83055 JE.Soil.96_83342 JE.Soil.96_83367 JE.Soil.96_84592 JE.Soil.96_86575 JE.Soil.96_87229 JE.Soil.96_88438 JE.Soil.96_88600 JE.Soil.96_90090 JE.Soil.96_90806 JE.Soil.96_90921 JE.Soil.96_91000 JE.Soil.96_91506 JE.Soil.96_93472 JE.Soil.96_93992 JE.Soil.96_94170 JE.Soil.96_94714 JE.Soil.96_98031 JE.Soil.96_98359 JE.Soil.96_98931 JE.Soil.96_99325 JE.Soil.96_99488 JE.Soil.96_101410 JE.Soil.96_105125 JE.Soil.96_105160 JE.Soil.96_105499 JE.Soil.96_106256 JE.Soil.96_106356 JE.Soil.96_106874 JE.Soil.96_107374 JE.Soil.96_107392 JE.Soil.96_107609 JE.Soil.96_108350 JE.Soil.96_109484 JE.Soil.96_109784 JE.Soil.96_109947 JE.Soil.96_112196 JE.Soil.96_112545 JE.Soil.96_113447 JE.Soil.96_116492 JE.Soil.96_118119 JE.Soil.96_118545 JE.Soil.96_119026 JE.Soil.96_120214 JE.Soil.96_121228 JE.Soil.96_122888 JE.Soil.96_124887 JE.Soil.96_125910 JE.Soil.96_126190 JE.Soil.96_127731 JE.Soil.96_128415 JE.Soil.96_130083 JE.Soil.96_130518 JE.Soil.96_130773 JE.Soil.96_133587 JE.Soil.96_134654 JE.Soil.96_137813 JE.Soil.96_138496 JE.Soil.96_141089 JE.Soil.96_142113 JE.Soil.96_146290 JE.Soil.96_147360 JE.Soil.96_148468 JE.Soil.96_150071 JE.Soil.96_150261 JE.Soil.96_151149 JE.Soil.96_152242 JE.Soil.96_152400 JE.Soil.96_152783 JE.Soil.96_153937 JE.Soil.96_154708 JE.Soil.96_157141 JE.Soil.96_158485 JE.Soil.96_161546 JE.Soil.96_167695 JE.Soil.96_169682 JE.Soil.96_169858 JE.Soil.96_170209 JE.Soil.96_170286 JE.Soil.96_170677 JE.Soil.96_170704 JE.Soil.96_173499 JE.Soil.96_173821 JE.Soil.96_174422 JE.Soil.96_175625 JE.Soil.96_175830 JE.Soil.96_179186 JE.Soil.96_179723 JE.Soil.96_179912 JE.Soil.96_180515 JE.Soil.96_180956 JE.Soil.96_182127 JE.Soil.96_182523 JE.Soil.96_182853 JE.Soil.96_184988 JE.Soil.96_186536 JE.Soil.96_187286 JE.Soil.96_189010 JE.Soil.96_189388 JE.Soil.96_190702 JE.Soil.96_190966 JE.Soil.96_191597 JE.Soil.96_195404 JE.Soil.96_199532 JE.Soil.96_199642 JE.Soil.96_200132 JE.Soil.96_201016 JE.Soil.96_201243 JE.Soil.96_205315 JE.Soil.96_205394 JE.Soil.96_206966 JE.Soil.96_207374 JE.Soil.96_208008 JE.Soil.96_208926 JE.Soil.96_209478 JE.Soil.96_209569 JE.Soil.96_209599 JE.Soil.96_210571 JE.Soil.96_212905 JE.Soil.96_213143 JE.Soil.96_213198 JE.Soil.96_213558 JE.Soil.96_213885 JE.Soil.96_214060 JE.Soil.96_214277 JE.Soil.96_215346 JE.Soil.96_215543 JE.Soil.96_216064 JE.Soil.96_217633 JE.Soil.96_217930 JE.Soil.96_219887 JE.Soil.96_221300 JE.Soil.96_221391 JE.Soil.96_221839 JE.Soil.96_221946 JE.Soil.96_222000 JE.Soil.96_222753 JE.Soil.96_226510 JE.Soil.96_226730 JE.Soil.96_226899 JE.Soil.96_227148 JE.Soil.96_227398 JE.Soil.96_227802 JE.Soil.96_229966 JE.Soil.96_230838 JE.Soil.96_233083 JE.Soil.96_234000 JE.Soil.96_235832 JE.Soil.96_236136 JE.Soil.96_237219 JE.Soil.96_237644 JE.Soil.96_237645 JE.Soil.96_238320 JE.Soil.96_238617 JE.Soil.96_239378 JE.Soil.96_239695 JE.Soil.96_240803 JE.Soil.96_241262 JE.Soil.96_242618 JE.Soil.96_243312 JE.Soil.96_244446 JE.Soil.96_245460 JE.Soil.96_246481 JE.Soil.96_247260 JE.Soil.96_249200 JE.Soil.96_250398 JE.Soil.96_250433 JE.Soil.96_250473 JE.Soil.96_250708 JE.Soil.96_251360 JE.Soil.96_252360 JE.Soil.96_253481 JE.Soil.96_254919 JE.Soil.96_255197 JE.Soil.96_256051 JE.Soil.96_256519 JE.Soil.96_257266 JE.Soil.96_257756 JE.Soil.96_258679 JE.Soil.96_259679 JE.Soil.96_261062 JE.Soil.96_261575 JE.Soil.96_262358 JE.Soil.96_264448 JE.Soil.96_264795 JE.Soil.96_265265 JE.Soil.96_268461 JE.Soil.96_269504 JE.Soil.96_270824 JE.Soil.96_271920 JE.Soil.96_272195 JE.Soil.96_272236 JE.Soil.96_272575 JE.Soil.96_272867 JE.Soil.96_273067 JE.Soil.96_273250 JE.Soil.96_274465 JE.Soil.96_274837 JE.Soil.96_275888 JE.Soil.96_278592 JE.Soil.96_279404 JE.Soil.96_279504 JE.Soil.96_279901 JE.Soil.96_280494 JE.Soil.96_280583 JE.Soil.96_281112 JE.Soil.96_282294 JE.Soil.96_283918 JE.Soil.96_283946 JE.Soil.96_284429 JE.Soil.96_285283 JE.Soil.96_286394 JE.Soil.96_287076 JE.Soil.96_287374 JE.Soil.96_287442 JE.Soil.96_288247 JE.Soil.96_288347 JE.Soil.96_288963 JE.Soil.96_290231 JE.Soil.96_291206 JE.Soil.96_292128 JE.Soil.96_292383 JE.Soil.96_293591 JE.Soil.96_294205 JE.Soil.96_294335 JE.Soil.96_296983 JE.Soil.96_298238 JE.Soil.96_299493 JE.Soil.96_300746 JE.Soil.96_301913 JE.Soil.96_302301 JE.Soil.96_302582 JE.Soil.96_302846 JE.Soil.96_303470 JE.Soil.96_303850 JE.Soil.96_303934 JE.Soil.96_308590 JE.Soil.96_309496 JE.Soil.96_310102 JE.Soil.96_310683 JE.Soil.96_311939 JE.Soil.96_312347 JE.Soil.96_312989 JE.Soil.96_313063 JE.Soil.96_316335 JE.Soil.96_317984 JE.Soil.96_318407 JE.Soil.96_318657 JE.Soil.96_319688 JE.Soil.96_321160 JE.Soil.96_325992 JE.Soil.96_326078 JE.Soil.96_326131 JE.Soil.96_326147 JE.Soil.96_326385 JE.Soil.96_327228 JE.Soil.96_329238 JE.Soil.96_330312 JE.Soil.96_332077 JE.Soil.96_333376 JE.Soil.96_333687 JE.Soil.96_336658 JE.Soil.96_337640 JE.Soil.96_337678 JE.Soil.96_338974 JE.Soil.96_339823 JE.Soil.96_339961 JE.Soil.96_340208 JE.Soil.96_341155 JE.Soil.96_341729 JE.Soil.96_343269 JE.Soil.96_343923 JE.Soil.96_343957 JE.Soil.96_344987 JE.Soil.96_345174 JE.Soil.96_345205 JE.Soil.96_345414 JE.Soil.96_345736 JE.Soil.96_346762 JE.Soil.96_348872 JE.Soil.96_350259 JE.Soil.96_351152 JE.Soil.96_351517 JE.Soil.96_351575 JE.Soil.96_352793 JE.Soil.96_353628 JE.Soil.96_357911 JE.Soil.96_358247 JE.Soil.96_358408 JE.Soil.96_359710 JE.Soil.96_362945 JE.Soil.96_365134 JE.Soil.96_365738 JE.Soil.96_366217 JE.Soil.96_366219 JE.Soil.96_366258 JE.Soil.96_367462 JE.Soil.96_368584 JE.Soil.96_368923 JE.Soil.96_370747 JE.Soil.96_371744 JE.Soil.96_375636 JE.Soil.96_375771 JE.Soil.96_375900 JE.Soil.96_376280 JE.Soil.96_377553 JE.Soil.96_377916 JE.Soil.96_378262 JE.Soil.96_378694 JE.Soil.96_378850 JE.Soil.96_379026 JE.Soil.96_379201 JE.Soil.96_380823 JE.Soil.96_383628 JE.Soil.96_384308 JE.Soil.96_385076 JE.Soil.96_385667 JE.Soil.96_385988 JE.Soil.96_386448 JE.Soil.96_387719 JE.Soil.96_387743 JE.Soil.96_388055 JE.Soil.96_388681 JE.Soil.96_388997 JE.Soil.96_390095 JE.Soil.96_390405 JE.Soil.96_390552 JE.Soil.96_390718 JE.Soil.96_391748 JE.Soil.96_394145 JE.Soil.96_394464 JE.Soil.96_395273 JE.Soil.96_395750 JE.Soil.96_396462 JE.Soil.96_399372 JE.Soil.96_399517 JE.Soil.96_402775 JE.Soil.96_404379 JE.Soil.96_404947 JE.Soil.96_406091 JE.Soil.96_406134 JE.Soil.96_406894 JE.Soil.96_408106 JE.Soil.96_408853 JE.Soil.96_408867 JE.Soil.96_408928 JE.Soil.96_409715 JE.Soil.96_411522 JE.Soil.96_412574 JE.Soil.96_414116 JE.Soil.96_415554 JE.Soil.96_417160 JE.Soil.96_417281 JE.Soil.96_418209 JE.Soil.96_420592 JE.Soil.96_420824 JE.Soil.96_421430 JE.Soil.96_422387 JE.Soil.96_422789 JE.Soil.96_422872 JE.Soil.96_422919 JE.Soil.96_424672 JE.Soil.96_424707 JE.Soil.96_426455 JE.Soil.96_426540 JE.Soil.96_426736 JE.Soil.96_427751 JE.Soil.96_429370 JE.Soil.96_430284 JE.Soil.96_430545 JE.Soil.96_431037 JE.Soil.96_432748 JE.Soil.96_434186 JE.Soil.96_434438 JE.Soil.96_435422 JE.Soil.96_435726 JE.Soil.96_435729 JE.Soil.96_436269 JE.Soil.96_438184 JE.Soil.96_439208 JE.Soil.96_439250 JE.Soil.96_440008 JE.Soil.96_440926 JE.Soil.96_442293 JE.Soil.96_443766 JE.Soil.96_443978 JE.Soil.96_444937 JE.Soil.96_445361 JE.Soil.96_445741 JE.Soil.96_447995 JE.Soil.96_448926 JE.Soil.96_450647 JE.Soil.96_451588 JE.Soil.96_452073 JE.Soil.96_452131 JE.Soil.96_452655 JE.Soil.96_453559 JE.Soil.96_453775 JE.Soil.96_455340 JE.Soil.96_455872 JE.Soil.96_456744 JE.Soil.96_459918 JE.Soil.96_459997 JE.Soil.96_460238 JE.Soil.96_460306 JE.Soil.96_460411 JE.Soil.96_461471 JE.Soil.96_463376 JE.Soil.96_463456 JE.Soil.96_465894 JE.Soil.96_467600 JE.Soil.96_468357 JE.Soil.96_468382 JE.Soil.96_470242 JE.Soil.96_471689 JE.Soil.96_472250 JE.Soil.96_473422 JE.Soil.96_474302 JE.Soil.96_474990 JE.Soil.96_475851 JE.Soil.96_476679 JE.Soil.96_477141 JE.Soil.96_478003 JE.Soil.96_482735 JE.Soil.96_483911 JE.Soil.96_483928 JE.Soil.96_484262 JE.Soil.96_484700 JE.Soil.96_484824 JE.Soil.96_485224 JE.Soil.96_488017 JE.Soil.96_489210 JE.Soil.96_490409 JE.Soil.96_491579 JE.Soil.96_492338 JE.Soil.96_493419 JE.Soil.96_493705 JE.Soil.96_494057 JE.Soil.96_494104 JE.Soil.96_495275 JE.Soil.96_495316 JE.Soil.96_496795 JE.Soil.96_496814 JE.Soil.96_497765 JE.Soil.96_498020 JE.Soil.96_498118 JE.Soil.96_498557 JE.Soil.96_499865 JE.Soil.96_500510 JE.Soil.96_501228 JE.Soil.96_502778 JE.Soil.96_503412 JE.Soil.96_506062 JE.Soil.96_506098 JE.Soil.96_506127 JE.Soil.96_506173 JE.Soil.96_506335 JE.Soil.96_506396 JE.Soil.96_507393 JE.Soil.96_508076 JE.Soil.96_509735 JE.Soil.96_509986 JE.Soil.96_511314 JE.Soil.96_514131 JE.Soil.96_516302 JE.Soil.96_516382 JE.Soil.96_517628 JE.Soil.96_519716 JE.Soil.96_521265 JE.Soil.96_521541 JE.Soil.96_522946 JE.Soil.96_523916 JE.Soil.96_524939 JE.Soil.96_525828 JE.Soil.96_528252 JE.Soil.96_528925 JE.Soil.96_530092 JE.Soil.96_530368 JE.Soil.96_530404 JE.Soil.96_530513 JE.Soil.96_535034 JE.Soil.96_535583 JE.Soil.96_536742 JE.Soil.96_537195 JE.Soil.96_538856 JE.Soil.96_539222 JE.Soil.96_539300 JE.Soil.96_540481 JE.Soil.96_540787 JE.Soil.96_541574 JE.Soil.96_544613 JE.Soil.96_545605 JE.Soil.96_546149 JE.Soil.96_548055 JE.Soil.96_548336 JE.Soil.96_548394 JE.Soil.96_548588 JE.Soil.96_550204 JE.Soil.96_550482 JE.Soil.96_551086 JE.Soil.96_551376 JE.Soil.96_551865 JE.Soil.96_552236 JE.Soil.96_552728 JE.Soil.96_555234 JE.Soil.96_556994 JE.Soil.96_558255 JE.Soil.96_558461 JE.Soil.96_558629 JE.Soil.96_560196 JE.Soil.96_561119 JE.Soil.96_561984 JE.Soil.96_562474 JE.Soil.96_562853 JE.Soil.96_563139 JE.Soil.96_564571 JE.Soil.96_564676 JE.Soil.96_566258 JE.Soil.96_566609 JE.Soil.96_567189 JE.Soil.96_567226 JE.Soil.96_570151 JE.Soil.96_570755 JE.Soil.96_571267 JE.Soil.96_571770 JE.Soil.96_574017 JE.Soil.96_578183 JE.Soil.96_579275 JE.Soil.96_580174 JE.Soil.96_580637 JE.Soil.96_581506 JE.Soil.96_581782 JE.Soil.96_583392 JE.Soil.96_583414 JE.Soil.96_585068 JE.Soil.96_585343 JE.Soil.96_586334 JE.Soil.96_586830 JE.Soil.96_587651 JE.Soil.96_588073 JE.Soil.96_588513 JE.Soil.96_588545 JE.Soil.96_589993 JE.Soil.96_591072 JE.Soil.96_591575 JE.Soil.96_591610 JE.Soil.96_592617 JE.Soil.96_594875 JE.Soil.96_599100 JE.Soil.96_599498 JE.Soil.96_599571 JE.Soil.96_602507 JE.Soil.96_605359 JE.Soil.96_605948 JE.Soil.96_607367 JE.Soil.96_607754 JE.Soil.96_610844 JE.Soil.96_611338 JE.Soil.96_611421 JE.Soil.96_611964 JE.Soil.96_612108 JE.Soil.96_612834 JE.Soil.96_613782 JE.Soil.96_614967 JE.Soil.96_615815 JE.Soil.96_616411 JE.Soil.96_617993 JE.Soil.96_618364 JE.Soil.96_618602 JE.Soil.96_619014 JE.Soil.96_619469 JE.Soil.96_621399 JE.Soil.96_621412 JE.Soil.96_622451 JE.Soil.96_623184 JE.Soil.96_623761 JE.Soil.96_624052 JE.Soil.96_625276 JE.Soil.96_626151 JE.Soil.96_628417 JE.Soil.96_629542 JE.Soil.96_630168 JE.Soil.96_631238 JE.Soil.96_631582 JE.Soil.96_632866 JE.Soil.96_632879 JE.Soil.96_633097 JE.Soil.96_634892 JE.Soil.96_635290 JE.Soil.96_635789 JE.Soil.96_637052 JE.Soil.96_638805 JE.Soil.96_639037 JE.Soil.96_641315 JE.Soil.96_642419 JE.Soil.96_642961 JE.Soil.96_643942 JE.Soil.96_644119 JE.Soil.96_644557 JE.Soil.96_644565 JE.Soil.96_644791 JE.Soil.96_645104 JE.Soil.96_647209 JE.Soil.96_649863 JE.Soil.96_651644 JE.Soil.96_653013 JE.Soil.96_654188 JE.Soil.96_654209 JE.Soil.96_655569 JE.Soil.96_655867 JE.Soil.96_656019 JE.Soil.96_656210 JE.Soil.96_657323 JE.Soil.96_657585 JE.Soil.96_657796 JE.Soil.96_659971 JE.Soil.96_660216 JE.Soil.96_662853 JE.Soil.96_663056 JE.Soil.96_664348 JE.Soil.96_664615 JE.Soil.96_666100 JE.Soil.96_667995 JE.Soil.96_669240 JE.Soil.96_669939 JE.Soil.96_670910 JE.Soil.96_673364 JE.Soil.96_677595 JE.Soil.96_680432 JE.Soil.96_680728 JE.Soil.96_680865 JE.Soil.96_681744 JE.Soil.96_683246 JE.Soil.96_684407 JE.Soil.96_684944 JE.Soil.96_685979 JE.Soil.96_686010 JE.Soil.96_686622 JE.Soil.96_687818 JE.Soil.96_687949 JE.Soil.96_687983 JE.Soil.96_691877 JE.Soil.96_693152 JE.Soil.96_696992 JE.Soil.96_697907 JE.Soil.96_698973 JE.Soil.96_699852 JE.Soil.96_699945 JE.Soil.96_700705 JE.Soil.96_703659 JE.Soil.96_704631 JE.Soil.96_704985 JE.Soil.96_706454 JE.Soil.96_706888 JE.Soil.96_707500 JE.Soil.96_709795 JE.Soil.96_710022 JE.Soil.96_710202 JE.Soil.96_713090 JE.Soil.96_713658 JE.Soil.96_715323 JE.Soil.96_715471 JE.Soil.96_715783 JE.Soil.96_717828 JE.Soil.96_718059 JE.Soil.96_719336 JE.Soil.96_721181 JE.Soil.96_721587 JE.Soil.96_721896 JE.Soil.96_722125 JE.Soil.96_724228 JE.Soil.96_724789 JE.Soil.96_724967 JE.Soil.96_725578 JE.Soil.96_725849 JE.Soil.96_725904 JE.Soil.96_726385 JE.Soil.96_726404 JE.Soil.96_728634 JE.Soil.96_730114 JE.Soil.96_731474 JE.Soil.96_731486 JE.Soil.96_731632 JE.Soil.96_732655 JE.Soil.96_734431 JE.Soil.96_734543 JE.Soil.96_734928 JE.Soil.96_734989 JE.Soil.96_736698 JE.Soil.96_738145 JE.Soil.96_738319 JE.Soil.96_739757 JE.Soil.96_740462 JE.Soil.96_740804 JE.Soil.96_740864 JE.Soil.96_742999 JE.Soil.96_743083 JE.Soil.96_743544 JE.Soil.96_744858 JE.Soil.96_746739 JE.Soil.96_748237 JE.Soil.96_748774 JE.Soil.96_748781 JE.Soil.96_749562 JE.Soil.96_751092 JE.Soil.96_751401 JE.Soil.96_753450 JE.Soil.96_754253 JE.Soil.96_754546 JE.Soil.96_755105 JE.Soil.96_755417 JE.Soil.96_755791 JE.Soil.96_755889 JE.Soil.96_756510 JE.Soil.96_757455 JE.Soil.96_758692 JE.Soil.96_760029 JE.Soil.96_760727 JE.Soil.96_761780 JE.Soil.96_761974 JE.Soil.96_762416 JE.Soil.96_762756 JE.Soil.96_763146 JE.Soil.96_763266 JE.Soil.96_763410 JE.Soil.96_763457 JE.Soil.96_763667 JE.Soil.96_764088 JE.Soil.96_764201 JE.Soil.96_765926 JE.Soil.96_766044 JE.Soil.96_767428 JE.Soil.96_768753 JE.Soil.96_770249 JE.Soil.96_770482 JE.Soil.96_771504 JE.Soil.96_771906 JE.Soil.96_772366 JE.Soil.96_773040 JE.Soil.96_773223 JE.Soil.96_773591 JE.Soil.96_774601 JE.Soil.96_774791 JE.Soil.96_775190 JE.Soil.96_775449 JE.Soil.96_775839 JE.Soil.96_776451 JE.Soil.96_778319 JE.Soil.96_779164 JE.Soil.96_779651 JE.Soil.96_779976 JE.Soil.96_780647 JE.Soil.96_781936 JE.Soil.96_783685 JE.Soil.96_783715 JE.Soil.96_783948 JE.Soil.96_784909 JE.Soil.96_785295 JE.Soil.96_786335 JE.Soil.96_787077 JE.Soil.96_787399 JE.Soil.96_787431 JE.Soil.96_789349 JE.Soil.96_790250 JE.Soil.96_791244 JE.Soil.96_792832 JE.Soil.96_792982 JE.Soil.96_793585 JE.Soil.96_794654 JE.Soil.96_794803 JE.Soil.96_795346 JE.Soil.96_795600 JE.Soil.96_797425 JE.Soil.96_798637 JE.Soil.96_799491 JE.Soil.96_802038 JE.Soil.96_802848 JE.Soil.96_802902 JE.Soil.96_803863 JE.Soil.96_804197 JE.Soil.96_804267 JE.Soil.96_805266 JE.Soil.96_805390 JE.Soil.96_805628 JE.Soil.96_806285 JE.Soil.96_806629 JE.Soil.96_807705 JE.Soil.96_808412 JE.Soil.96_808817 JE.Soil.96_809411 JE.Soil.96_810718 JE.Soil.96_810813 JE.Soil.96_811674 JE.Soil.96_811935 JE.Soil.96_817328 JE.Soil.96_817727 JE.Soil.96_818301 JE.Soil.96_819614 JE.Soil.96_820551 JE.Soil.96_821023 JE.Soil.96_822351 JE.Soil.96_822711 JE.Soil.96_822996 JE.Soil.96_823126 JE.Soil.96_824153 JE.Soil.96_824207 JE.Soil.96_824814 JE.Soil.96_825514 JE.Soil.96_825819 JE.Soil.96_826727 JE.Soil.96_827344 JE.Soil.96_828130 JE.Soil.96_828180 JE.Soil.96_828821 JE.Soil.96_828960 JE.Soil.96_830534 JE.Soil.96_831089 JE.Soil.96_831119 JE.Soil.96_831302 JE.Soil.96_835899 JE.Soil.96_836736 JE.Soil.96_836954 JE.Soil.96_837591 JE.Soil.96_838210 JE.Soil.96_839683 JE.Soil.96_841875 JE.Soil.96_843185 JE.Soil.96_843327 JE.Soil.96_844104 JE.Soil.96_844188 JE.Soil.96_845214 JE.Soil.96_845863 JE.Soil.96_847633 JE.Soil.96_848386 JE.Soil.96_848614 JE.Soil.96_849089 JE.Soil.96_849660 JE.Soil.96_849731 JE.Soil.96_850157 JE.Soil.96_851329 JE.Soil.96_853803 JE.Soil.96_854555 JE.Soil.96_854856 JE.Soil.96_855353 JE.Soil.96_855621 JE.Soil.96_856344 JE.Soil.96_857173 JE.Soil.96_859028 JE.Soil.96_859935 JE.Soil.96_862310 JE.Soil.96_864240 JE.Soil.96_864440 JE.Soil.96_865078 JE.Soil.96_865389 JE.Soil.96_867784 JE.Soil.96_868014 JE.Soil.96_868065 JE.Soil.96_868384 JE.Soil.96_869378 JE.Soil.96_869742 JE.Soil.96_870504 JE.Soil.96_871239 JE.Soil.96_872449 JE.Soil.96_874788 JE.Soil.96_876099 JE.Soil.96_877087 JE.Soil.96_877406 JE.Soil.96_877927 JE.Soil.96_879003 JE.Soil.96_879092 JE.Soil.96_880232 JE.Soil.96_880251 JE.Soil.96_881467 JE.Soil.96_882507 JE.Soil.96_889754 JE.Soil.96_889793 JE.Soil.96_891083 JE.Soil.96_891451 JE.Soil.96_892285 JE.Soil.96_892782 JE.Soil.96_893285 JE.Soil.96_894254 JE.Soil.96_894295 JE.Soil.96_894612 JE.Soil.96_895513 JE.Soil.96_896357 JE.Soil.96_897476 JE.Soil.96_897836 JE.Soil.96_897989 JE.Soil.96_898584 JE.Soil.96_898885 JE.Soil.96_899456 JE.Soil.96_899668 JE.Soil.96_899690 JE.Soil.96_899961 JE.Soil.96_901391 JE.Soil.96_901970 JE.Soil.96_903112 JE.Soil.96_903352 JE.Soil.96_904200 JE.Soil.96_904892 JE.Soil.96_904993 JE.Soil.96_905017 JE.Soil.96_905411 JE.Soil.96_905529 JE.Soil.96_907022 JE.Soil.96_908484 JE.Soil.96_909612 JE.Soil.96_911107 JE.Soil.96_911387 JE.Soil.96_912483 JE.Soil.96_912558 JE.Soil.96_914754 JE.Soil.96_916969 JE.Soil.96_916997 JE.Soil.96_918553 JE.Soil.96_919199 JE.Soil.96_919289 JE.Soil.96_919919 JE.Soil.96_921067 JE.Soil.96_921100 JE.Soil.96_921240 JE.Soil.96_921585 JE.Soil.96_921963 JE.Soil.96_923036 JE.Soil.96_923264 JE.Soil.96_923411 JE.Soil.96_923649 JE.Soil.96_923839 JE.Soil.96_926444 JE.Soil.96_926544 JE.Soil.96_927919 JE.Soil.96_934662 JE.Soil.96_934699 JE.Soil.96_937349 JE.Soil.96_940443 JE.Soil.96_940603 JE.Soil.96_941307 JE.Soil.96_944303 JE.Soil.96_946833 JE.Soil.96_947393 JE.Soil.96_949320 JE.Soil.96_950535 JE.Soil.96_953281 JE.Soil.96_953397 JE.Soil.96_956162 JE.Soil.96_957692 JE.Soil.96_958269 JE.Soil.96_959197 JE.Soil.96_959451 JE.Soil.96_959777 JE.Soil.96_960952 JE.Soil.96_962091 JE.Soil.96_963056 JE.Soil.96_963487 JE.Soil.96_964537 JE.Soil.96_965705 JE.Soil.96_966767 JE.Soil.96_969775 JE.Soil.96_970487 JE.Soil.96_972302 JE.Soil.96_973184 JE.Soil.96_973523 JE.Soil.96_974123 JE.Soil.96_974172 JE.Soil.96_975711 JE.Soil.96_975817 JE.Soil.96_978020 JE.Soil.96_979171 JE.Soil.96_979511 JE.Soil.96_980081 JE.Soil.96_980455 JE.Soil.96_980461 JE.Soil.96_980498 JE.Soil.96_980977 JE.Soil.96_981110 JE.Soil.96_981858 JE.Soil.96_983472 JE.Soil.96_984146 JE.Soil.96_984881 JE.Soil.96_987430 JE.Soil.96_987450 JE.Soil.96_988564 JE.Soil.96_991303 JE.Soil.96_992578 JE.Soil.96_992789 JE.Soil.96_994611 JE.Soil.96_994960 JE.Soil.96_995104 JE.Soil.96_995129 JE.Soil.96_995837 JE.Soil.96_996926 JE.Soil.96_997852 JE.Soil.96_997998 JE.Soil.96_998554 JE.Soil.96_999676 JE.Soil.96_999890 JE.Soil.96_1000208 JE.Soil.96_1000890 JE.Soil.96_1003333 JE.Soil.96_1004715 JE.Soil.96_1005012 JE.Soil.96_1005524 JE.Soil.96_1007394 JE.Soil.96_1008186 JE.Soil.96_1008501 JE.Soil.96_1008858 JE.Soil.96_1008886 JE.Soil.96_1009922 JE.Soil.96_1009977 JE.Soil.96_1011069 JE.Soil.96_1011429 JE.Soil.96_1011543 JE.Soil.96_1012307 JE.Soil.96_1012707 JE.Soil.96_1013402 JE.Soil.96_1013570 JE.Soil.96_1013907 JE.Soil.96_1013987 JE.Soil.96_1014082 JE.Soil.96_1015039 JE.Soil.96_1015674 JE.Soil.96_1015814 JE.Soil.96_1016196 JE.Soil.96_1018919 JE.Soil.96_1019154 JE.Soil.96_1019230 JE.Soil.96_1020641 JE.Soil.96_1022648 JE.Soil.96_1022835 JE.Soil.96_1023276 JE.Soil.96_1023660 JE.Soil.96_1023795 JE.Soil.96_1024733 JE.Soil.96_1025395 JE.Soil.96_1025775 JE.Soil.96_1026870 JE.Soil.96_1026879 JE.Soil.96_1027438 JE.Soil.96_1028063 JE.Soil.96_1028858 JE.Soil.96_1029248 JE.Soil.96_1030111 JE.Soil.96_1033224 JE.Soil.96_1033626 JE.Soil.96_1033655 JE.Soil.96_1034310 JE.Soil.96_1034842 JE.Soil.96_1036833 JE.Soil.96_1037219 JE.Soil.96_1037289 JE.Soil.96_1037395 JE.Soil.96_1037518 JE.Soil.96_1037693 JE.Soil.96_1039832 JE.Soil.96_1040084 JE.Soil.96_1040317 JE.Soil.96_1041417 JE.Soil.96_1041503 JE.Soil.96_1042034 JE.Soil.96_1042944 JE.Soil.96_1044014 JE.Soil.96_1045644 JE.Soil.96_1045671 JE.Soil.96_1045972 JE.Soil.96_1046148 JE.Soil.96_1049117 JE.Soil.96_1049170 JE.Soil.96_1049319 JE.Soil.96_1053907 JE.Soil.96_1055060 JE.Soil.96_1055970 JE.Soil.96_1056298 JE.Soil.96_1057159 JE.Soil.96_1057197 JE.Soil.96_1057532 JE.Soil.96_1059124 JE.Soil.96_1060406 JE.Soil.96_1065237 JE.Soil.96_1065478 JE.Soil.96_1065995 JE.Soil.96_1066286 JE.Soil.96_1066558 JE.Soil.96_1066861 JE.Soil.96_1067854 JE.Soil.96_1068920 JE.Soil.96_1069290 JE.Soil.96_1070605 JE.Soil.96_1070907 JE.Soil.96_1071136 JE.Soil.96_1072155 JE.Soil.96_1074596 JE.Soil.96_1075108 JE.Soil.96_1076300 JE.Soil.96_1077890 JE.Soil.96_1081312 JE.Soil.96_1081424 JE.Soil.96_1081952 JE.Soil.96_1082745 JE.Soil.96_1083879 JE.Soil.96_1083943 JE.Soil.96_1084022 JE.Soil.96_1084037 JE.Soil.96_1084643 JE.Soil.96_1084700 JE.Soil.96_1085540 JE.Soil.96_1086278 JE.Soil.96_1086810 JE.Soil.96_1086825 JE.Soil.96_1088334 JE.Soil.96_1088833 JE.Soil.96_1089518 JE.Soil.96_1089919 JE.Soil.96_1090260 JE.Soil.96_1091301 JE.Soil.96_1091593 JE.Soil.96_1092538 JE.Soil.96_1092554 JE.Soil.96_1092870 JE.Soil.96_1092908 JE.Soil.96_1093147 JE.Soil.96_1093221 JE.Soil.96_1094167 JE.Soil.96_1095687 JE.Soil.96_1095928 JE.Soil.96_1096060 JE.Soil.96_1096069 JE.Soil.96_1096868 JE.Soil.96_1099695 JE.Soil.96_1100946 JE.Soil.96_1100958 JE.Soil.96_1101523 JE.Soil.96_1103742 JE.Soil.96_1103784 JE.Soil.96_1104672 JE.Soil.96_1105522 JE.Soil.96_1107358 JE.Soil.96_1108006 JE.Soil.96_1108880 JE.Soil.96_1109759 JE.Soil.96_1110131 JE.Soil.96_1110216 JE.Soil.96_1112763 JE.Soil.96_1113394 JE.Soil.96_1113814 JE.Soil.96_1114239 JE.Soil.96_1114418 JE.Soil.96_1114543 JE.Soil.96_1117570 JE.Soil.96_1117578 JE.Soil.96_1117936 JE.Soil.96_1119852 JE.Soil.96_1120062 JE.Soil.96_1120530 JE.Soil.96_1121224 JE.Soil.96_1122554 JE.Soil.96_1124199 JE.Soil.96_1128626 JE.Soil.96_1128802 JE.Soil.96_1130002 JE.Soil.96_1132110 JE.Soil.96_1132883 JE.Soil.96_1133395 JE.Soil.96_1134370 JE.Soil.96_1135399 JE.Soil.96_1135521 JE.Soil.96_1135688 JE.Soil.96_1135828 JE.Soil.96_1137282 JE.Soil.96_1137625 JE.Soil.96_1137842 JE.Soil.96_1138513 JE.Soil.96_1139093 JE.Soil.96_1139620 JE.Soil.96_1139937 JE.Soil.96_1139984 JE.Soil.96_1143021 JE.Soil.96_1143183 JE.Soil.96_1143223 JE.Soil.96_1144433 JE.Soil.96_1144680 JE.Soil.96_1144858 JE.Soil.96_1148500 JE.Soil.96_1151013 JE.Soil.96_1151295 JE.Soil.96_1151501 JE.Soil.96_1152139 JE.Soil.96_1152621 JE.Soil.96_1153744 JE.Soil.96_1154494 JE.Soil.96_1155487 JE.Soil.96_1156185 JE.Soil.96_1158411 JE.Soil.96_1158461 JE.Soil.96_1160206 JE.Soil.96_1160259 JE.Soil.96_1162279 JE.Soil.96_1162704 JE.Soil.96_1163756 JE.Soil.96_1165150 JE.Soil.96_1165457 JE.Soil.96_1165632 JE.Soil.96_1166754 JE.Soil.96_1167031 JE.Soil.96_1167318 JE.Soil.96_1170429 JE.Soil.96_1170919 JE.Soil.96_1173590 JE.Soil.96_1173605 JE.Soil.96_1175399 JE.Soil.96_1175845 JE.Soil.96_1177827 JE.Soil.96_1181161 JE.Soil.96_1183893 JE.Soil.96_1184685 JE.Soil.96_1186696 JE.Soil.96_1187378 JE.Soil.96_1187434 JE.Soil.96_1187809 JE.Soil.96_1188375 JE.Soil.96_1189366 JE.Soil.96_1189753 JE.Soil.96_1190429 JE.Soil.96_1191331 JE.Soil.96_1195118 JE.Soil.96_1196069 JE.Soil.96_1197187 JE.Soil.96_1200746 JE.Soil.96_1201157 JE.Soil.96_1201245 JE.Soil.96_1202132 JE.Soil.96_1202886 JE.Soil.96_1203702 JE.Soil.96_1206537 JE.Soil.96_1206730 JE.Soil.96_1206738 JE.Soil.96_1207146 JE.Soil.96_1209320 JE.Soil.96_1209411 JE.Soil.96_1210003 JE.Soil.96_1212054 JE.Soil.96_1213090 JE.Soil.96_1213510 JE.Soil.96_1213807 JE.Soil.96_1214359 JE.Soil.96_1214531 JE.Soil.96_1216105 JE.Soil.96_1216582 JE.Soil.96_1217234 JE.Soil.96_1217508 JE.Soil.96_1217646 JE.Soil.96_1219540 JE.Soil.96_1219971 JE.Soil.96_1220508 JE.Soil.96_1220576 JE.Soil.96_1221019 JE.Soil.96_1221022 JE.Soil.96_1221229 JE.Soil.96_1221434 JE.Soil.96_1223569 JE.Soil.96_1224360 JE.Soil.96_1228549 JE.Soil.96_1229046 JE.Soil.96_1229598 JE.Soil.96_1230440 JE.Soil.96_1230679 JE.Soil.96_1231367 JE.Soil.96_1232220 JE.Soil.96_1232650 JE.Soil.96_1232923 JE.Soil.96_1233498 JE.Soil.96_1234715 JE.Soil.96_1236812 JE.Soil.96_1237482 JE.Soil.96_1239538 JE.Soil.96_1240155 JE.Soil.96_1240349 JE.Soil.96_1240683 JE.Soil.96_1240972 JE.Soil.96_1241233 JE.Soil.96_1242389 JE.Soil.96_1242601 JE.Soil.96_1243587 JE.Soil.96_1244213 JE.Soil.96_1245844 JE.Soil.96_1246604 JE.Soil.96_1246794 JE.Soil.96_1247019 JE.Soil.96_1247298 JE.Soil.96_1247708 JE.Soil.96_1248100 JE.Soil.96_1248367 JE.Soil.96_1248505 JE.Soil.96_1249879 JE.Soil.96_1250386 JE.Soil.96_1250476 JE.Soil.96_1252203 JE.Soil.96_1252386 JE.Soil.96_1254782 JE.Soil.96_1254997 JE.Soil.96_1257011 JE.Soil.96_1257100 JE.Soil.96_1257650 JE.Soil.96_1259239 JE.Soil.96_1259456 JE.Soil.96_1260213 JE.Soil.96_1260791 JE.Soil.96_1261235 JE.Soil.96_1261372 JE.Soil.96_1261843 JE.Soil.96_1262329 JE.Soil.96_1262452 JE.Soil.96_1262467 JE.Soil.96_1263639 JE.Soil.96_1264386 JE.Soil.96_1264716 JE.Soil.96_1264788 JE.Soil.96_1267634 JE.Soil.96_1269035 JE.Soil.96_1270077 JE.Soil.96_1270526 JE.Soil.96_1271172 JE.Soil.96_1271479 JE.Soil.96_1272820 JE.Soil.96_1273102 JE.Soil.96_1274229 JE.Soil.96_1275341 JE.Soil.96_1275949 JE.Soil.96_1276802 JE.Soil.96_1276821 JE.Soil.96_1277454 JE.Soil.96_1278061 JE.Soil.96_1281238 JE.Soil.96_1281265 JE.Soil.96_1281456 JE.Soil.96_1282467 JE.Soil.96_1282931 JE.Soil.96_1284137 JE.Soil.96_1284584 JE.Soil.96_1285734 JE.Soil.96_1285739 JE.Soil.96_1286777 JE.Soil.96_1286926 JE.Soil.96_1287006 JE.Soil.96_1287312 JE.Soil.96_1287386 JE.Soil.96_1287426 JE.Soil.96_1287797 JE.Soil.96_1288136 JE.Soil.96_1288982 JE.Soil.96_1289903 JE.Soil.96_1290176 JE.Soil.96_1290548 JE.Soil.96_1290587 JE.Soil.96_1292952 JE.Soil.96_1293211 JE.Soil.96_1295001 JE.Soil.96_1295708 JE.Soil.96_1297086 JE.Soil.96_1298226 JE.Soil.96_1298441 JE.Soil.96_1299618 JE.Soil.96_1299769 JE.Soil.96_1301195 JE.Soil.96_1301629 JE.Soil.96_1301818 JE.Soil.96_1302868 JE.Soil.96_1302981 JE.Soil.96_1303089 JE.Soil.96_1305121 JE.Soil.96_1308433 JE.Soil.96_1308633 JE.Soil.96_1309123 JE.Soil.96_1311752 JE.Soil.96_1312104 JE.Soil.96_1312160 JE.Soil.96_1316222 JE.Soil.96_1317126 JE.Soil.96_1319015 JE.Soil.96_1319174 JE.Soil.96_1321257 JE.Soil.96_1323755 JE.Soil.96_1324461 JE.Soil.96_1324510 JE.Soil.96_1324592 JE.Soil.96_1324975 JE.Soil.96_1326532 JE.Soil.96_1327794 JE.Soil.96_1328366 JE.Soil.96_1329201 JE.Soil.96_1329341 JE.Soil.96_1330411 JE.Soil.96_1330823 JE.Soil.96_1330925 JE.Soil.96_1333743 JE.Soil.96_1334973 JE.Soil.96_1336090 JE.Soil.96_1338381 JE.Soil.96_1339003 JE.Soil.96_1342992 JE.Soil.96_1343775 JE.Soil.96_1344396 JE.Soil.96_1346243 JE.Soil.96_1347381 JE.Soil.96_1347854 JE.Soil.96_1348915 JE.Soil.96_1349203 JE.Soil.96_1351935 JE.Soil.96_1351978 JE.Soil.96_1353250 JE.Soil.96_1353368 JE.Soil.96_1354667 JE.Soil.96_1355335 JE.Soil.96_1356773 JE.Soil.96_1357242 JE.Soil.96_1357590 JE.Soil.96_1358253 JE.Soil.96_1358567 JE.Soil.96_1359208 JE.Soil.96_1360084 JE.Soil.96_1360200 JE.Soil.96_1360335 JE.Soil.96_1360681 JE.Soil.96_1361984 JE.Soil.96_1363945 JE.Soil.96_1364423 JE.Soil.96_1365917 JE.Soil.96_1370761 JE.Soil.96_1370972 JE.Soil.96_1374051 JE.Soil.96_1374179 JE.Soil.96_1374455 JE.Soil.96_1374918 JE.Soil.96_1376080 JE.Soil.96_1376867 JE.Soil.96_1377083 JE.Soil.96_1377188 JE.Soil.96_1379754 JE.Soil.96_1380888 JE.Soil.96_1382655 JE.Soil.96_1382912 JE.Soil.96_1382919 JE.Soil.96_1383949 JE.Soil.96_1385727 JE.Soil.96_1385986 JE.Soil.96_1389444 JE.Soil.96_1390921 JE.Soil.96_1391125 JE.Soil.96_1391339 JE.Soil.96_1392514 JE.Soil.96_1395678 JE.Soil.96_1395739 JE.Soil.96_1398362 JE.Soil.96_1399335 JE.Soil.96_1401564 JE.Soil.96_1401609 JE.Soil.96_1402986 JE.Soil.96_1404806 JE.Soil.96_1405010 JE.Soil.96_1405863 JE.Soil.96_1406798 JE.Soil.96_1406886 JE.Soil.96_1407125 JE.Soil.96_1408132 JE.Soil.96_1408637 JE.Soil.96_1409169 JE.Soil.96_1409751 JE.Soil.96_1409882 JE.Soil.96_1410236 JE.Soil.96_1410590 JE.Soil.96_1411801 JE.Soil.96_1413505 JE.Soil.96_1413880 JE.Soil.96_1414253 JE.Soil.96_1415386 JE.Soil.96_1419203 JE.Soil.96_1419428 JE.Soil.96_1421225 JE.Soil.96_1421383 JE.Soil.96_1422951 JE.Soil.96_1425518 JE.Soil.96_1426500 JE.Soil.96_1428004 JE.Soil.96_1428319 JE.Soil.96_1428598 JE.Soil.96_1430352 JE.Soil.96_1431146 JE.Soil.96_1431345 JE.Soil.96_1433121 JE.Soil.96_1434467 JE.Soil.96_1434861 JE.Soil.96_1436019 JE.Soil.96_1436024 JE.Soil.96_1436026 JE.Soil.96_1437627 JE.Soil.96_1438113 JE.Soil.96_1438387 JE.Soil.96_1439258 JE.Soil.96_1439428 JE.Soil.96_1441738 JE.Soil.96_1442471 JE.Soil.96_1444516 JE.Soil.96_1445553 JE.Soil.96_1447129 JE.Soil.96_1447419 JE.Soil.96_1447851 JE.Soil.96_1449087 JE.Soil.96_1449358 JE.Soil.96_1452720 JE.Soil.96_1453887 JE.Soil.96_1454246 JE.Soil.96_1455610 JE.Soil.96_1455719 JE.Soil.96_1456343 JE.Soil.96_1456575 JE.Soil.96_1460723 JE.Soil.96_1460909 JE.Soil.96_1461605 JE.Soil.96_1462809 JE.Soil.96_1462950 JE.Soil.96_1463150 JE.Soil.96_1463817 JE.Soil.96_1464089 JE.Soil.96_1466176 JE.Soil.96_1466664 JE.Soil.96_1468157 JE.Soil.96_1469017 JE.Soil.96_1469829 JE.Soil.96_1469960 JE.Soil.96_1471094 JE.Soil.96_1471815 JE.Soil.96_1471863 JE.Soil.96_1474862 JE.Soil.96_1475227 JE.Soil.96_1475968 JE.Soil.96_1476039 JE.Soil.96_1477193 JE.Soil.96_1478830 JE.Soil.96_1479356 JE.Soil.96_1480997 JE.Soil.96_1481102 JE.Soil.96_1481211 JE.Soil.96_1481360 JE.Soil.96_1481711 JE.Soil.96_1481949 JE.Soil.96_1483661 JE.Soil.96_1484721 JE.Soil.96_1486491 JE.Soil.96_1486937 JE.Soil.96_1487202 JE.Soil.96_1487213 JE.Soil.96_1488668 JE.Soil.96_1490425 JE.Soil.96_1491200 JE.Soil.96_1493137 JE.Soil.96_1493188 JE.Soil.96_1494614 JE.Soil.96_1494698 JE.Soil.96_1495262 JE.Soil.96_1495747 JE.Soil.96_1495931 JE.Soil.96_1496465 JE.Soil.96_1497680 JE.Soil.96_1499912 JE.Soil.96_1500838 JE.Soil.96_1500859 JE.Soil.96_1502047 JE.Soil.96_1502123 JE.Soil.96_1502457 JE.Soil.96_1503697 JE.Soil.96_1504983 JE.Soil.96_1506478 JE.Soil.96_1508518 JE.Soil.96_1510568 JE.Soil.96_1510838 JE.Soil.96_1510977 JE.Soil.96_1511359 JE.Soil.96_1512755 JE.Soil.96_1514828 JE.Soil.96_1515730 JE.Soil.96_1516570 JE.Soil.96_1517441 JE.Soil.96_1517997 JE.Soil.96_1520170 JE.Soil.96_1521066 JE.Soil.96_1521094 JE.Soil.96_1523712 JE.Soil.96_1526182 JE.Soil.96_1527248 JE.Soil.96_1528121 JE.Soil.96_1528509 JE.Soil.96_1529452 JE.Soil.96_1529843 JE.Soil.96_1530111 JE.Soil.96_1530660 JE.Soil.96_1531807 JE.Soil.96_1532164 JE.Soil.96_1533035 JE.Soil.96_1533711 JE.Soil.96_1534756 JE.Soil.96_1534846 JE.Soil.96_1537617 JE.Soil.96_1538135 JE.Soil.96_1540036 JE.Soil.96_1540852 JE.Soil.96_1541359 JE.Soil.96_1541408 JE.Soil.96_1541905 JE.Soil.96_1543454 JE.Soil.96_1544383 JE.Soil.96_1544655 JE.Soil.96_1544798 JE.Soil.96_1545941 JE.Soil.96_1547690 JE.Soil.96_1553670 JE.Soil.96_1553894 JE.Soil.96_1554766 JE.Soil.96_1557101 JE.Soil.96_1557332 JE.Soil.96_1560800 JE.Soil.96_1560902 JE.Soil.96_1562629 JE.Soil.96_1562640 JE.Soil.96_1563004 JE.Soil.96_1566387 JE.Soil.96_1566793 JE.Soil.96_1567680 JE.Soil.96_1569158 JE.Soil.96_1570131 JE.Soil.96_1570319 JE.Soil.96_1570322 JE.Soil.96_1571295 JE.Soil.96_1571379 JE.Soil.96_1573847 JE.Soil.96_1574834 JE.Soil.96_1576494 JE.Soil.96_1577155 JE.Soil.96_1577246 JE.Soil.96_1577546 JE.Soil.96_1578382 JE.Soil.96_1578543 JE.Soil.96_1581605 JE.Soil.96_1581801 JE.Soil.96_1581847 JE.Soil.96_1584111 JE.Soil.96_1586499 JE.Soil.96_1587082 JE.Soil.96_1587365 JE.Soil.96_1587530 JE.Soil.96_1588151 JE.Soil.96_1588450 JE.Soil.96_1589150 JE.Soil.96_1589202 JE.Soil.96_1589690 JE.Soil.96_1590100 JE.Soil.96_1590345 JE.Soil.96_1593944 JE.Soil.96_1595144 JE.Soil.96_1595372 JE.Soil.96_1595607 JE.Soil.96_1595652 JE.Soil.96_1595939 JE.Soil.96_1597688 JE.Soil.96_1598967 JE.Soil.96_1600180 JE.Soil.96_1602443 JE.Soil.96_1604376 JE.Soil.96_1604504 JE.Soil.96_1604720 JE.Soil.96_1608811 JE.Soil.96_1610060 JE.Soil.96_1610095 JE.Soil.96_1610344 JE.Soil.96_1610428 JE.Soil.96_1610495 JE.Soil.96_1610529 JE.Soil.96_1611360 JE.Soil.96_1611775 JE.Soil.96_1613483 JE.Soil.96_1613641 JE.Soil.96_1616987 JE.Soil.96_1617641 JE.Soil.96_1617972 JE.Soil.96_1619065 JE.Soil.96_1620271 JE.Soil.96_1621416 JE.Soil.96_1626179 JE.Soil.96_1626257 JE.Soil.96_1626819 JE.Soil.96_1626859 JE.Soil.96_1629168 JE.Soil.96_1630167 JE.Soil.96_1631599 JE.Soil.96_1632420 JE.Soil.96_1632674 JE.Soil.96_1632831 JE.Soil.96_1634828 JE.Soil.96_1636346 JE.Soil.96_1636472 JE.Soil.96_1637006 JE.Soil.96_1637284 JE.Soil.96_1639680 JE.Soil.96_1640660 JE.Soil.96_1641089 JE.Soil.96_1641336 JE.Soil.96_1641594 JE.Soil.96_1641597 JE.Soil.96_1642682 JE.Soil.96_1644111 JE.Soil.96_1644578 JE.Soil.96_1644849 JE.Soil.96_1645731 JE.Soil.96_1646274 JE.Soil.96_1649248 JE.Soil.96_1650037 JE.Soil.96_1652146 JE.Soil.96_1652198 JE.Soil.96_1652504 JE.Soil.96_1653443 JE.Soil.96_1654908 JE.Soil.96_1654929 JE.Soil.96_1655417 JE.Soil.96_1655525 JE.Soil.96_1657385 JE.Soil.96_1660744 JE.Soil.96_1660954 JE.Soil.96_1661043 JE.Soil.96_1663543 JE.Soil.96_1666182 JE.Soil.96_1667350 JE.Soil.96_1669061 JE.Soil.96_1670237 JE.Soil.96_1670240 JE.Soil.96_1671146 JE.Soil.96_1673761 JE.Soil.96_1674817 JE.Soil.96_1675378 JE.Soil.96_1675807 JE.Soil.96_1676798 JE.Soil.96_1677629 JE.Soil.96_1678133 JE.Soil.96_1678471 JE.Soil.96_1683354 JE.Soil.96_1683876 JE.Soil.96_1683982 JE.Soil.96_1685651 JE.Soil.96_1685898 JE.Soil.96_1686560 JE.Soil.96_1686859 JE.Soil.96_1687561 JE.Soil.96_1687794 JE.Soil.96_1687865 JE.Soil.96_1688090 JE.Soil.96_1692664 JE.Soil.96_1693018 JE.Soil.96_1693050 JE.Soil.96_1693095 JE.Soil.96_1694576 JE.Soil.96_1696141 JE.Soil.96_1696593 JE.Soil.96_1697722 JE.Soil.96_1699578 JE.Soil.96_1701967 JE.Soil.96_1702100 JE.Soil.96_1702609 JE.Soil.96_1703229 JE.Soil.96_1703268 JE.Soil.96_1704180 JE.Soil.96_1705511 JE.Soil.96_1705553 JE.Soil.96_1705583 JE.Soil.96_1706767 JE.Soil.96_1710272 JE.Soil.96_1710347 JE.Soil.96_1711248 JE.Soil.96_1714437 JE.Soil.96_1715791 JE.Soil.96_1718650 JE.Soil.96_1718860 JE.Soil.96_1720573 JE.Soil.96_1721598 JE.Soil.96_1722055 JE.Soil.96_1722539 JE.Soil.96_1723662 JE.Soil.96_1724893 JE.Soil.96_1724954 JE.Soil.96_1725025 JE.Soil.96_1726868 JE.Soil.96_1727498 JE.Soil.96_1728639 JE.Soil.96_1730538 JE.Soil.96_1731720 JE.Soil.96_1732122 JE.Soil.96_1732303 JE.Soil.96_1733166 JE.Soil.96_1734329 JE.Soil.96_1736088 JE.Soil.96_1738393 JE.Soil.96_1738572 JE.Soil.96_1738903 JE.Soil.96_1739135 JE.Soil.96_1740598 JE.Soil.96_1743559 JE.Soil.96_1746197 JE.Soil.96_1746296 JE.Soil.96_1747141 JE.Soil.96_1747836 JE.Soil.96_1749903 JE.Soil.96_1750336 JE.Soil.96_1750562 JE.Soil.96_1750584 JE.Soil.96_1750654 JE.Soil.96_1750854 JE.Soil.96_1751983 JE.Soil.96_1754060 JE.Soil.96_1755867 JE.Soil.96_1756518 JE.Soil.96_1757508 JE.Soil.96_1760686 JE.Soil.96_1760732 JE.Soil.96_1762542 JE.Soil.96_1763324 JE.Soil.96_1764965 JE.Soil.96_1765096 JE.Soil.96_1765503 JE.Soil.96_1765663 JE.Soil.96_1767233 JE.Soil.96_1767892 JE.Soil.96_1768729 JE.Soil.96_1769777 JE.Soil.96_1772971 JE.Soil.96_1773348 JE.Soil.96_1774326 JE.Soil.96_1778278 JE.Soil.96_1778377 JE.Soil.96_1778670 JE.Soil.96_1778727 JE.Soil.96_1779071 JE.Soil.96_1779915 JE.Soil.96_1782710 JE.Soil.96_1782947 JE.Soil.96_1783269 JE.Soil.96_1783427 JE.Soil.96_1783697 JE.Soil.96_1784001 JE.Soil.96_1784433 JE.Soil.96_1787368 JE.Soil.96_1787895 JE.Soil.96_1788350 JE.Soil.96_1788982 JE.Soil.96_1789457 JE.Soil.96_1789915 JE.Soil.96_1790074 JE.Soil.96_1792263 JE.Soil.96_1792646 JE.Soil.96_1792987 JE.Soil.96_1793177 JE.Soil.96_1794737 JE.Soil.96_1795843 JE.Soil.96_1796027 JE.Soil.96_1797710 JE.Soil.96_1798738 JE.Soil.96_1798819 JE.Soil.96_1798948 JE.Soil.96_1800291 JE.Soil.96_1800992 JE.Soil.96_1801188 JE.Soil.96_1802288 JE.Soil.96_1803859 JE.Soil.96_1803930 JE.Soil.96_1804120 JE.Soil.96_1804811 JE.Soil.96_1806109 JE.Soil.96_1806127 JE.Soil.96_1808301 JE.Soil.96_1808579 JE.Soil.96_1809070 JE.Soil.96_1810220 JE.Soil.96_1810453 JE.Soil.96_1811216 JE.Soil.96_1811285 JE.Soil.96_1811615 JE.Soil.96_1811648 JE.Soil.96_1812283 JE.Soil.96_1815536 JE.Soil.96_1815874 JE.Soil.96_1818421 JE.Soil.96_1819917 JE.Soil.96_1820146 JE.Soil.96_1821392 JE.Soil.96_1821595 JE.Soil.96_1821641 JE.Soil.96_1823174 JE.Soil.96_1823784 JE.Soil.96_1823845 JE.Soil.96_1824742 JE.Soil.96_1826251 JE.Soil.96_1827331 JE.Soil.96_1828141 JE.Soil.96_1829917 JE.Soil.96_1829960 JE.Soil.96_1833868 JE.Soil.96_1835980 JE.Soil.96_1838433 JE.Soil.96_1844705 JE.Soil.96_1845651 JE.Soil.96_1846232 JE.Soil.96_1846311 JE.Soil.96_1847727 JE.Soil.96_1848187 JE.Soil.96_1848311 JE.Soil.96_1849198 JE.Soil.96_1850743 JE.Soil.96_1852831 JE.Soil.96_1854845 JE.Soil.96_1856351 JE.Soil.96_1857318 JE.Soil.96_1858792 JE.Soil.96_1859357 JE.Soil.96_1860852 JE.Soil.96_1861520 JE.Soil.96_1861613 JE.Soil.96_1862724 JE.Soil.96_1863988 JE.Soil.96_1864860 JE.Soil.96_1865312 JE.Soil.96_1867713 JE.Soil.96_1867854 JE.Soil.96_1868234 JE.Soil.96_1869878 JE.Soil.96_1870051 JE.Soil.96_1873282 JE.Soil.96_1875150 JE.Soil.96_1879116 JE.Soil.96_1879956 JE.Soil.96_1880844 JE.Soil.96_1881753 JE.Soil.96_1881821 JE.Soil.96_1881914 JE.Soil.96_1882564 JE.Soil.96_1882874 JE.Soil.96_1883187 JE.Soil.96_1884542 JE.Soil.96_1887119 JE.Soil.96_1887794 JE.Soil.96_1889333 JE.Soil.96_1890431 JE.Soil.96_1890848 JE.Soil.96_1890941 JE.Soil.96_1891904 JE.Soil.96_1892849 JE.Soil.96_1894439 JE.Soil.96_1897621 JE.Soil.96_1898586 JE.Soil.96_1899890 JE.Soil.96_1899998 JE.Soil.96_1900076 JE.Soil.96_1901230 JE.Soil.96_1901755 JE.Soil.96_1902591 JE.Soil.96_1903107 JE.Soil.96_1903884 JE.Soil.96_1904262 JE.Soil.96_1904892 JE.Soil.96_1904923 JE.Soil.96_1905738 JE.Soil.96_1907577 JE.Soil.96_1907888 JE.Soil.96_1908223 JE.Soil.96_1908295 JE.Soil.96_1909422 JE.Soil.96_1910502 JE.Soil.96_1911404 JE.Soil.96_1914734 JE.Soil.96_1916669 JE.Soil.96_1917241 JE.Soil.96_1919047 JE.Soil.96_1919365 JE.Soil.96_1921008 JE.Soil.96_1921527 JE.Soil.96_1923287 JE.Soil.96_1923486 JE.Soil.96_1924139 JE.Soil.96_1924971 JE.Soil.96_1925768 JE.Soil.96_1926958 JE.Soil.96_1928936 JE.Soil.96_1929631 JE.Soil.96_1930728 JE.Soil.96_1931485 JE.Soil.96_1933825 JE.Soil.96_1934310 JE.Soil.96_1936471 JE.Soil.96_1937776 JE.Soil.96_1938236 JE.Soil.96_1938609 JE.Soil.96_1939943 JE.Soil.96_1941515 JE.Soil.96_1941615 JE.Soil.96_1942841 JE.Soil.96_1944524 JE.Soil.96_1944529 JE.Soil.96_1945255 JE.Soil.96_1945477 JE.Soil.96_1946272 JE.Soil.96_1946324 JE.Soil.96_1947141 JE.Soil.96_1947865 JE.Soil.96_1948929 JE.Soil.96_1951169 JE.Soil.96_1953122 JE.Soil.96_1953219 JE.Soil.96_1954342 JE.Soil.96_1955170 JE.Soil.96_1958598 JE.Lundberg.102_247801 JE.Lundberg.102_373505 JE.Lundberg.102_489649 JE.Lundberg.102_536519 JE.Lundberg.102_552610 JE.Lundberg.102_563550 JE.Lundberg.102_570202 JE.Lundberg.102_695607 JE.Lundberg.102_855301 JE.Lundberg.102_939972 JE.Lundberg.102_1075318 JE.Lundberg.102_1242678 JE.Lundberg.102_1395275 JE.Lundberg.102_1552555 JE.Lundberg.102_1554035 JE.Lundberg.102_1581081 JE.Lundberg.102_1637662 JE.Lundberg.102_1683289 JE.Lundberg.105_120701 JE.Lundberg.105_486731 JE.Lundberg.105_561268 JE.Lundberg.105_2236963 JE.Lundberg.108_105746 JE.Lundberg.108_267553 JE.Lundberg.108_429183 JE.Lundberg.108_540347 JE.Lundberg.108_649439 JE.Lundberg.108_695938 JE.Lundberg.108_1002155 JE.Lundberg.108_1236078 JE.Lundberg.108_1367368 JE.Lundberg.108_1599280 JE.Lundberg.108_1659525 JE.Lundberg.108_1679018 JE.Lundberg.108_1973280 JE.Lundberg.108_1983382 JE.Lundberg.108_2190192 JE.Lundberg.108_2190402 JE.Lundberg.108_2227539 JE.Lundberg.108_2263876 JE.Lundberg.108_2340564 JE.Lundberg.108_2418706 JE.Lundberg.111_108594 JE.Lundberg.111_303153 JE.Lundberg.111_350508 JE.Lundberg.111_391007 JE.Lundberg.111_657375 JE.Lundberg.111_936654 JE.Lundberg.111_976568 JE.Lundberg.111_1607015 JE.Lundberg.111_1676791 JE.Lundberg.111_1736277 JE.Lundberg.114_318384 JE.Lundberg.114_632173 JE.Lundberg.114_980484 JE.Lundberg.114_983506 JE.Lundberg.114_1594460 JE.Lundberg.117_460132 JE.Lundberg.117_1470461 JE.Lundberg.117_1950127 JE.Lundberg.120_552840 JE.Lundberg.120_780665 JE.Lundberg.120_2200433 JE.Lundberg.120_2225532 JE.Lundberg.123_191538 JE.Lundberg.123_216700 JE.Lundberg.123_249517 JE.Lundberg.123_485889 JE.Lundberg.123_769751 JE.Lundberg.123_898227 JE.Lundberg.123_898338 JE.Lundberg.123_921879 JE.Lundberg.123_921961 JE.Lundberg.123_1041531 JE.Lundberg.123_1093868 JE.Lundberg.123_1099408 JE.Lundberg.123_1278882 JE.Lundberg.123_1307224 JE.Lundberg.123_1618551 JE.Lundberg.123_1642664 JE.Lundberg.123_1682511 JE.Lundberg.123_1933196 JE.Lundberg.123_1989891 JE.Lundberg.123_2025634 JE.Lundberg.123_2028203 JE.Lundberg.123_2048534 JE.Lundberg.126_12697 JE.Lundberg.126_339149 JE.Lundberg.126_533554 JE.Lundberg.126_538655 JE.Lundberg.126_573445 JE.Lundberg.126_679979 JE.Lundberg.126_705107 JE.Lundberg.126_755321 JE.Lundberg.126_785794 JE.Lundberg.126_881111 JE.Lundberg.126_1082799 JE.Lundberg.126_1241404 JE.Lundberg.126_1329495 JE.Lundberg.126_1376590 JE.Lundberg.126_1412832 JE.Lundberg.126_1560852 JE.Lundberg.126_1647799 JE.Lundberg.126_1712794 JE.Lundberg.126_1824876 JE.Lundberg.129_106500 JE.Lundberg.129_123222 JE.Lundberg.129_128823 JE.Lundberg.129_207052 JE.Lundberg.129_502123 JE.Lundberg.129_571596 JE.Lundberg.129_587194 JE.Lundberg.129_664021 JE.Lundberg.129_671119 JE.Lundberg.129_671131 JE.Lundberg.129_759463 JE.Lundberg.129_801542 JE.Lundberg.129_846864 JE.Lundberg.129_1009843 JE.Lundberg.129_1075385 JE.Lundberg.129_1328426 JE.Lundberg.129_1464928 JE.Lundberg.129_1561152 JE.Lundberg.12_30102 JE.Lundberg.12_82118 JE.Lundberg.12_143676 JE.Lundberg.12_582486 JE.Lundberg.12_693739 JE.Lundberg.12_753719 JE.Lundberg.12_1099798 JE.Lundberg.12_1441653 JE.Lundberg.12_1700415 JE.Lundberg.12_1753481 JE.Lundberg.12_1768080 JE.Lundberg.12_1926351 JE.Lundberg.12_1937992 JE.Lundberg.12_1959598 JE.Lundberg.132_94835 JE.Lundberg.132_108436 JE.Lundberg.132_449766 JE.Lundberg.132_461655 JE.Lundberg.132_498327 JE.Lundberg.132_533124 JE.Lundberg.132_693687 JE.Lundberg.132_730012 JE.Lundberg.132_759054 JE.Lundberg.132_809221 JE.Lundberg.132_911540 JE.Lundberg.132_974418 JE.Lundberg.132_998442 JE.Lundberg.132_1007174 JE.Lundberg.132_1050676 JE.Lundberg.132_1072223 JE.Lundberg.132_1128720 JE.Lundberg.132_1158929 JE.Lundberg.132_1331997 JE.Lundberg.132_1684014 JE.Lundberg.132_1847974 JE.Lundberg.135_95269 JE.Lundberg.135_413613 JE.Lundberg.135_517593 JE.Lundberg.135_538992 JE.Lundberg.135_758118 JE.Lundberg.135_855674 JE.Lundberg.135_972355 JE.Lundberg.135_1058216 JE.Lundberg.135_1247576 JE.Lundberg.135_1288864 JE.Lundberg.135_1324345 JE.Lundberg.138_142230 JE.Lundberg.138_256131 JE.Lundberg.138_466056 JE.Lundberg.138_472088 JE.Lundberg.138_478743 JE.Lundberg.138_492940 JE.Lundberg.138_553497 JE.Lundberg.138_737770 JE.Lundberg.138_802749 JE.Lundberg.138_814195 JE.Lundberg.138_999009 JE.Lundberg.138_1041501 JE.Lundberg.138_1139166 JE.Lundberg.138_1225872 JE.Lundberg.138_1295466 JE.Lundberg.138_1318433 JE.Lundberg.138_1331705 JE.Lundberg.138_1384004 JE.Lundberg.138_1436294 JE.Lundberg.138_1760553 JE.Lundberg.138_1816489 JE.Lundberg.138_1859637 JE.Lundberg.141_105292 JE.Lundberg.141_123903 JE.Lundberg.141_152879 JE.Lundberg.141_264546 JE.Lundberg.141_290775 JE.Lundberg.141_480292 JE.Lundberg.141_574105 JE.Lundberg.141_583041 JE.Lundberg.141_587796 JE.Lundberg.141_925439 JE.Lundberg.141_971451 JE.Lundberg.141_1100620 JE.Lundberg.141_1104872 JE.Lundberg.144_12452 JE.Lundberg.144_236151 JE.Lundberg.144_445560 JE.Lundberg.144_455023 JE.Lundberg.144_588778 JE.Lundberg.144_857642 JE.Lundberg.144_878593 JE.Lundberg.144_1037026 JE.Lundberg.144_1072824 JE.Lundberg.144_1141083 JE.Lundberg.144_1154165 JE.Lundberg.144_1362790 JE.Lundberg.144_1399493 JE.Lundberg.147_44059 JE.Lundberg.147_52291 JE.Lundberg.147_89453 JE.Lundberg.147_90462 JE.Lundberg.147_100688 JE.Lundberg.147_104016 JE.Lundberg.147_168823 JE.Lundberg.147_189826 JE.Lundberg.147_223426 JE.Lundberg.147_278413 JE.Lundberg.147_302272 JE.Lundberg.147_306803 JE.Lundberg.147_309956 JE.Lundberg.147_310508 JE.Lundberg.147_326744 JE.Lundberg.147_328973 JE.Lundberg.147_338044 JE.Lundberg.147_409937 JE.Lundberg.147_477064 JE.Lundberg.147_479426 JE.Lundberg.147_594092 JE.Lundberg.147_612915 JE.Lundberg.147_699710 JE.Lundberg.147_718656 JE.Lundberg.147_806569 JE.Lundberg.147_811411 JE.Lundberg.147_821230 JE.Lundberg.147_862609 JE.Lundberg.147_862946 JE.Lundberg.147_894125 JE.Lundberg.147_959843 JE.Lundberg.147_960017 JE.Lundberg.147_973586 JE.Lundberg.147_1001042 JE.Lundberg.147_1007597 JE.Lundberg.147_1011270 JE.Lundberg.147_1052929 JE.Lundberg.147_1144111 JE.Lundberg.147_1170354 JE.Lundberg.147_1178657 JE.Lundberg.147_1358176 JE.Lundberg.147_1450997 JE.Lundberg.147_1505914 JE.Lundberg.147_1510875 JE.Lundberg.147_1511889 JE.Lundberg.147_1613779 JE.Lundberg.147_1647450 JE.Lundberg.147_1757032 JE.Lundberg.147_1798533 JE.Lundberg.147_1835733 JE.Lundberg.147_1856407 JE.Lundberg.147_1882751 JE.Lundberg.147_1888424 JE.Lundberg.147_1928302 JE.Lundberg.150_92032 JE.Lundberg.150_106208 JE.Lundberg.150_106717 JE.Lundberg.150_106892 JE.Lundberg.150_111541 JE.Lundberg.150_111712 JE.Lundberg.150_152711 JE.Lundberg.150_212001 JE.Lundberg.150_392700 JE.Lundberg.150_392926 JE.Lundberg.150_402174 JE.Lundberg.150_433580 JE.Lundberg.150_450216 JE.Lundberg.150_494966 JE.Lundberg.150_525276 JE.Lundberg.150_535210 JE.Lundberg.150_535234 JE.Lundberg.150_588706 JE.Lundberg.150_589009 JE.Lundberg.150_672574 JE.Lundberg.150_699758 JE.Lundberg.150_699839 JE.Lundberg.150_708802 JE.Lundberg.150_711866 JE.Lundberg.150_718403 JE.Lundberg.150_725831 JE.Lundberg.150_844669 JE.Lundberg.150_937087 JE.Lundberg.150_941813 JE.Lundberg.150_941877 JE.Lundberg.150_961194 JE.Lundberg.150_961322 JE.Lundberg.150_997607 JE.Lundberg.150_1041860 JE.Lundberg.150_1041962 JE.Lundberg.150_1052619 JE.Lundberg.150_1081741 JE.Lundberg.150_1101871 JE.Lundberg.150_1124342 JE.Lundberg.150_1135059 JE.Lundberg.150_1180830 JE.Lundberg.150_1218137 JE.Lundberg.150_1253907 JE.Lundberg.150_1274442 JE.Lundberg.150_1294065 JE.Lundberg.150_1306369 JE.Lundberg.150_1325619 JE.Lundberg.150_1337071 JE.Lundberg.150_1371057 JE.Lundberg.150_1399177 JE.Lundberg.150_1425405 JE.Lundberg.150_1511503 JE.Lundberg.150_1511706 JE.Lundberg.150_1524112 JE.Lundberg.150_1569865 JE.Lundberg.150_1570092 JE.Lundberg.150_1583997 JE.Lundberg.150_1599269 JE.Lundberg.150_1638576 JE.Lundberg.150_1658632 JE.Lundberg.150_1658871 JE.Lundberg.150_1668300 JE.Lundberg.150_1668904 JE.Lundberg.150_1718775 JE.Lundberg.150_1727044 JE.Lundberg.150_1768712 JE.Lundberg.150_1793300 JE.Lundberg.150_1818906 JE.Lundberg.150_1819765 JE.Lundberg.150_1830970 JE.Lundberg.150_1831187 JE.Lundberg.150_1846445 JE.Lundberg.153_44991 JE.Lundberg.153_63945 JE.Lundberg.153_89230 JE.Lundberg.153_95745 JE.Lundberg.153_124645 JE.Lundberg.153_134165 JE.Lundberg.153_151064 JE.Lundberg.153_175318 JE.Lundberg.153_192675 JE.Lundberg.153_224726 JE.Lundberg.153_263292 JE.Lundberg.153_270091 JE.Lundberg.153_305258 JE.Lundberg.153_345238 JE.Lundberg.153_403143 JE.Lundberg.153_403372 JE.Lundberg.153_446009 JE.Lundberg.153_472358 JE.Lundberg.153_529115 JE.Lundberg.153_529928 JE.Lundberg.153_533096 JE.Lundberg.153_543374 JE.Lundberg.153_551653 JE.Lundberg.153_567363 JE.Lundberg.153_585416 JE.Lundberg.153_585698 JE.Lundberg.153_648412 JE.Lundberg.153_667905 JE.Lundberg.153_667915 JE.Lundberg.153_704682 JE.Lundberg.153_753684 JE.Lundberg.153_879465 JE.Lundberg.153_900424 JE.Lundberg.153_937451 JE.Lundberg.153_947365 JE.Lundberg.153_986015 JE.Lundberg.153_1025264 JE.Lundberg.153_1178756 JE.Lundberg.153_1178835 JE.Lundberg.153_1179344 JE.Lundberg.153_1255195 JE.Lundberg.153_1256182 JE.Lundberg.153_1260684 JE.Lundberg.153_1283444 JE.Lundberg.153_1311052 JE.Lundberg.153_1357040 JE.Lundberg.153_1471926 JE.Lundberg.153_1627489 JE.Lundberg.153_1653134 JE.Lundberg.153_1682528 JE.Lundberg.153_1686537 JE.Lundberg.153_1730221 JE.Lundberg.153_1730390 JE.Lundberg.153_1734151 JE.Lundberg.153_1762204 JE.Lundberg.153_1766031 JE.Lundberg.153_1897445 JE.Lundberg.153_1897701 JE.Lundberg.153_1919948 JE.Lundberg.153_1946002 JE.Lundberg.153_1959416 JE.Lundberg.153_1964696 JE.Lundberg.153_2010937 JE.Lundberg.153_2060334 JE.Lundberg.156_11043 JE.Lundberg.156_13683 JE.Lundberg.156_169194 JE.Lundberg.156_181886 JE.Lundberg.156_188222 JE.Lundberg.156_225402 JE.Lundberg.156_288936 JE.Lundberg.156_289931 JE.Lundberg.156_360740 JE.Lundberg.156_382894 JE.Lundberg.156_471079 JE.Lundberg.156_472264 JE.Lundberg.156_486786 JE.Lundberg.156_503777 JE.Lundberg.156_517396 JE.Lundberg.156_559754 JE.Lundberg.156_665720 JE.Lundberg.156_713466 JE.Lundberg.156_770042 JE.Lundberg.156_800706 JE.Lundberg.156_800974 JE.Lundberg.156_851140 JE.Lundberg.156_853065 JE.Lundberg.156_866077 JE.Lundberg.156_896759 JE.Lundberg.156_917395 JE.Lundberg.156_930421 JE.Lundberg.156_1004605 JE.Lundberg.156_1013888 JE.Lundberg.156_1082034 JE.Lundberg.156_1082167 JE.Lundberg.156_1088789 JE.Lundberg.156_1095848 JE.Lundberg.156_1117446 JE.Lundberg.156_1140428 JE.Lundberg.156_1165036 JE.Lundberg.156_1180664 JE.Lundberg.156_1239598 JE.Lundberg.156_1251108 JE.Lundberg.156_1296946 JE.Lundberg.156_1309270 JE.Lundberg.156_1326000 JE.Lundberg.156_1374783 JE.Lundberg.156_1374795 JE.Lundberg.156_1418103 JE.Lundberg.156_1524824 JE.Lundberg.156_1640645 JE.Lundberg.156_1640885 JE.Lundberg.156_1665081 JE.Lundberg.156_1676545 JE.Lundberg.156_1701076 JE.Lundberg.156_1735006 JE.Lundberg.156_1817337 JE.Lundberg.159_45133 JE.Lundberg.159_45237 JE.Lundberg.159_67959 JE.Lundberg.159_68163 JE.Lundberg.159_81162 JE.Lundberg.159_81497 JE.Lundberg.159_86686 JE.Lundberg.159_108847 JE.Lundberg.159_120052 JE.Lundberg.159_165679 JE.Lundberg.159_210433 JE.Lundberg.159_330787 JE.Lundberg.159_396719 JE.Lundberg.159_400644 JE.Lundberg.159_425172 JE.Lundberg.159_505292 JE.Lundberg.159_547225 JE.Lundberg.159_547337 JE.Lundberg.159_571291 JE.Lundberg.159_646453 JE.Lundberg.159_789832 JE.Lundberg.159_804591 JE.Lundberg.159_848234 JE.Lundberg.159_858902 JE.Lundberg.159_912040 JE.Lundberg.159_974492 JE.Lundberg.159_974597 JE.Lundberg.159_1132252 JE.Lundberg.159_1132509 JE.Lundberg.159_1195139 JE.Lundberg.159_1256644 JE.Lundberg.159_1311976 JE.Lundberg.159_1327398 JE.Lundberg.159_1384453 JE.Lundberg.159_1388785 JE.Lundberg.159_1409324 JE.Lundberg.159_1501368 JE.Lundberg.159_1518439 JE.Lundberg.159_1581305 JE.Lundberg.159_1581604 JE.Lundberg.159_1644294 JE.Lundberg.159_1656164 JE.Lundberg.159_1656184 JE.Lundberg.159_1669419 JE.Lundberg.159_1762675 JE.Lundberg.159_1841089 JE.Lundberg.15_200994 JE.Lundberg.15_200996 JE.Lundberg.15_212776 JE.Lundberg.15_221863 JE.Lundberg.15_261665 JE.Lundberg.15_326266 JE.Lundberg.15_434124 JE.Lundberg.15_617450 JE.Lundberg.15_637432 JE.Lundberg.15_769312 JE.Lundberg.15_824274 JE.Lundberg.15_944213 JE.Lundberg.15_1140202 JE.Lundberg.15_1232058 JE.Lundberg.15_1288981 JE.Lundberg.15_1423498 JE.Lundberg.15_1427386 JE.Lundberg.15_1463975 JE.Lundberg.15_1990946 JE.Lundberg.162_4081 JE.Lundberg.162_6964 JE.Lundberg.162_7055 JE.Lundberg.162_95675 JE.Lundberg.162_312418 JE.Lundberg.162_316506 JE.Lundberg.162_435917 JE.Lundberg.162_436149 JE.Lundberg.162_461984 JE.Lundberg.162_502626 JE.Lundberg.162_507721 JE.Lundberg.162_544531 JE.Lundberg.162_555766 JE.Lundberg.162_555935 JE.Lundberg.162_597339 JE.Lundberg.162_622757 JE.Lundberg.162_657358 JE.Lundberg.162_657617 JE.Lundberg.162_698334 JE.Lundberg.162_724633 JE.Lundberg.162_739114 JE.Lundberg.162_743668 JE.Lundberg.162_752726 JE.Lundberg.162_760581 JE.Lundberg.162_793815 JE.Lundberg.162_794095 JE.Lundberg.162_835445 JE.Lundberg.162_845648 JE.Lundberg.162_928979 JE.Lundberg.162_975442 JE.Lundberg.162_975699 JE.Lundberg.162_1111173 JE.Lundberg.162_1147921 JE.Lundberg.162_1157633 JE.Lundberg.162_1340720 JE.Lundberg.162_1340821 JE.Lundberg.162_1438305 JE.Lundberg.162_1498548 JE.Lundberg.162_1516368 JE.Lundberg.162_1517197 JE.Lundberg.162_1590089 JE.Lundberg.162_1593370 JE.Lundberg.162_1674535 JE.Lundberg.165_42242 JE.Lundberg.165_50748 JE.Lundberg.165_91375 JE.Lundberg.165_91571 JE.Lundberg.165_176355 JE.Lundberg.165_273877 JE.Lundberg.165_294534 JE.Lundberg.165_450743 JE.Lundberg.165_452915 JE.Lundberg.165_586797 JE.Lundberg.165_647369 JE.Lundberg.165_661170 JE.Lundberg.165_742900 JE.Lundberg.165_975636 JE.Lundberg.165_982959 JE.Lundberg.165_993732 JE.Lundberg.165_1185082 JE.Lundberg.165_1201797 JE.Lundberg.165_1241731 JE.Lundberg.165_1386198 JE.Lundberg.165_1496728 JE.Lundberg.165_1554902 JE.Lundberg.165_1613108 JE.Lundberg.165_1613346 JE.Lundberg.165_1880523 JE.Lundberg.165_1891863 JE.Lundberg.165_1993113 JE.Lundberg.165_2007519 JE.Lundberg.165_2082182 JE.Lundberg.165_2113143 JE.Lundberg.168_147738 JE.Lundberg.168_270953 JE.Lundberg.168_406149 JE.Lundberg.168_428999 JE.Lundberg.168_440346 JE.Lundberg.168_517512 JE.Lundberg.168_517591 JE.Lundberg.168_518729 JE.Lundberg.168_543494 JE.Lundberg.168_712275 JE.Lundberg.168_751795 JE.Lundberg.168_981689 JE.Lundberg.168_1001165 JE.Lundberg.168_1029266 JE.Lundberg.168_1038251 JE.Lundberg.168_1075004 JE.Lundberg.168_1094410 JE.Lundberg.168_1372334 JE.Lundberg.168_1490778 JE.Lundberg.168_1599391 JE.Lundberg.168_1601226 JE.Lundberg.171_10693 JE.Lundberg.171_19667 JE.Lundberg.171_77644 JE.Lundberg.171_170244 JE.Lundberg.171_185679 JE.Lundberg.171_187641 JE.Lundberg.171_207264 JE.Lundberg.171_215594 JE.Lundberg.171_219341 JE.Lundberg.171_269646 JE.Lundberg.171_272744 JE.Lundberg.171_277890 JE.Lundberg.171_356935 JE.Lundberg.171_418437 JE.Lundberg.171_460764 JE.Lundberg.171_461053 JE.Lundberg.171_514457 JE.Lundberg.171_602910 JE.Lundberg.171_611715 JE.Lundberg.171_613025 JE.Lundberg.171_677734 JE.Lundberg.171_885010 JE.Lundberg.171_919348 JE.Lundberg.171_938383 JE.Lundberg.171_938537 JE.Lundberg.171_1044696 JE.Lundberg.171_1073145 JE.Lundberg.171_1093443 JE.Lundberg.171_1146860 JE.Lundberg.171_1181128 JE.Lundberg.171_1347352 JE.Lundberg.171_1535271 JE.Lundberg.171_1666338 JE.Lundberg.171_1668756 JE.Lundberg.171_1691831 JE.Lundberg.171_1717471 JE.Lundberg.171_1799249 JE.Lundberg.171_1837197 JE.Lundberg.171_1890817 JE.Lundberg.171_1963655 JE.Lundberg.171_2021298 JE.Lundberg.171_2042253 JE.Lundberg.171_2058525 JE.Lundberg.171_2140792 JE.Lundberg.171_2141506 JE.Lundberg.171_2240794 JE.Lundberg.174_82961 JE.Lundberg.174_211583 JE.Lundberg.174_265153 JE.Lundberg.174_286456 JE.Lundberg.174_304414 JE.Lundberg.174_317144 JE.Lundberg.174_322208 JE.Lundberg.174_358288 JE.Lundberg.174_412957 JE.Lundberg.174_413160 JE.Lundberg.174_444074 JE.Lundberg.174_444438 JE.Lundberg.174_469452 JE.Lundberg.174_512881 JE.Lundberg.174_538204 JE.Lundberg.174_557843 JE.Lundberg.174_716956 JE.Lundberg.174_738335 JE.Lundberg.174_759740 JE.Lundberg.174_783055 JE.Lundberg.174_830280 JE.Lundberg.174_851676 JE.Lundberg.174_870501 JE.Lundberg.174_942758 JE.Lundberg.174_1002056 JE.Lundberg.174_1004564 JE.Lundberg.174_1038662 JE.Lundberg.174_1072101 JE.Lundberg.174_1151849 JE.Lundberg.174_1190392 JE.Lundberg.174_1190636 JE.Lundberg.174_1196829 JE.Lundberg.174_1294759 JE.Lundberg.174_1323153 JE.Lundberg.174_1339863 JE.Lundberg.177_56264 JE.Lundberg.177_189807 JE.Lundberg.177_190025 JE.Lundberg.177_193937 JE.Lundberg.177_204858 JE.Lundberg.177_228630 JE.Lundberg.177_234215 JE.Lundberg.177_250805 JE.Lundberg.177_266441 JE.Lundberg.177_279000 JE.Lundberg.177_313247 JE.Lundberg.177_379766 JE.Lundberg.177_390003 JE.Lundberg.177_390277 JE.Lundberg.177_412205 JE.Lundberg.177_437664 JE.Lundberg.177_446114 JE.Lundberg.177_465103 JE.Lundberg.177_476909 JE.Lundberg.177_480919 JE.Lundberg.177_577067 JE.Lundberg.177_646722 JE.Lundberg.177_649567 JE.Lundberg.177_739877 JE.Lundberg.177_775270 JE.Lundberg.177_779136 JE.Lundberg.177_810890 JE.Lundberg.177_829987 JE.Lundberg.177_833718 JE.Lundberg.177_853264 JE.Lundberg.177_859969 JE.Lundberg.177_862420 JE.Lundberg.177_937796 JE.Lundberg.177_965409 JE.Lundberg.177_974985 JE.Lundberg.177_985244 JE.Lundberg.177_1008284 JE.Lundberg.177_1036927 JE.Lundberg.177_1095387 JE.Lundberg.177_1099435 JE.Lundberg.177_1102929 JE.Lundberg.177_1114556 JE.Lundberg.177_1114880 JE.Lundberg.177_1118473 JE.Lundberg.177_1145591 JE.Lundberg.177_1181961 JE.Lundberg.177_1182714 JE.Lundberg.177_1195901 JE.Lundberg.177_1221899 JE.Lundberg.177_1222026 JE.Lundberg.177_1240209 JE.Lundberg.177_1267732 JE.Lundberg.177_1340084 JE.Lundberg.177_1349880 JE.Lundberg.177_1396393 JE.Lundberg.177_1407261 JE.Lundberg.180_55178 JE.Lundberg.180_57113 JE.Lundberg.180_72487 JE.Lundberg.180_77634 JE.Lundberg.180_84593 JE.Lundberg.180_109606 JE.Lundberg.180_145191 JE.Lundberg.180_269788 JE.Lundberg.180_276001 JE.Lundberg.180_386659 JE.Lundberg.180_410501 JE.Lundberg.180_432070 JE.Lundberg.180_486881 JE.Lundberg.180_530877 JE.Lundberg.180_643375 JE.Lundberg.180_643546 JE.Lundberg.180_673638 JE.Lundberg.180_678878 JE.Lundberg.180_687664 JE.Lundberg.180_694287 JE.Lundberg.180_757107 JE.Lundberg.180_758961 JE.Lundberg.180_784258 JE.Lundberg.180_798826 JE.Lundberg.180_824955 JE.Lundberg.180_834629 JE.Lundberg.180_878584 JE.Lundberg.180_928601 JE.Lundberg.180_943625 JE.Lundberg.180_943971 JE.Lundberg.180_971840 JE.Lundberg.180_997697 JE.Lundberg.180_1078931 JE.Lundberg.180_1138823 JE.Lundberg.180_1211813 JE.Lundberg.180_1213262 JE.Lundberg.180_1222393 JE.Lundberg.180_1380272 JE.Lundberg.180_1428627 JE.Lundberg.180_1428725 JE.Lundberg.180_1440887 JE.Lundberg.180_1441060 JE.Lundberg.180_1445917 JE.Lundberg.180_1475083 JE.Lundberg.180_1578319 JE.Lundberg.180_1633017 JE.Lundberg.183_29456 JE.Lundberg.183_125200 JE.Lundberg.183_278424 JE.Lundberg.183_301707 JE.Lundberg.183_319418 JE.Lundberg.183_403971 JE.Lundberg.183_405834 JE.Lundberg.183_426735 JE.Lundberg.183_436393 JE.Lundberg.183_438580 JE.Lundberg.183_581792 JE.Lundberg.183_587281 JE.Lundberg.183_599127 JE.Lundberg.183_608478 JE.Lundberg.183_626820 JE.Lundberg.183_660311 JE.Lundberg.183_682227 JE.Lundberg.183_712213 JE.Lundberg.183_838431 JE.Lundberg.183_864514 JE.Lundberg.183_885397 JE.Lundberg.183_923297 JE.Lundberg.183_989658 JE.Lundberg.183_1168206 JE.Lundberg.183_1169686 JE.Lundberg.183_1206483 JE.Lundberg.183_1224742 JE.Lundberg.183_1248907 JE.Lundberg.183_1259787 JE.Lundberg.183_1355965 JE.Lundberg.183_1376302 JE.Lundberg.183_1384391 JE.Lundberg.183_1425825 JE.Lundberg.183_1533854 JE.Lundberg.183_1533901 JE.Lundberg.183_1535326 JE.Lundberg.183_1582915 JE.Lundberg.186_328296 JE.Lundberg.186_330936 JE.Lundberg.186_358264 JE.Lundberg.186_358409 JE.Lundberg.186_479948 JE.Lundberg.186_508801 JE.Lundberg.186_527989 JE.Lundberg.186_603091 JE.Lundberg.186_603099 JE.Lundberg.186_822445 JE.Lundberg.186_822732 JE.Lundberg.186_965445 JE.Lundberg.186_988163 JE.Lundberg.186_988460 JE.Lundberg.186_988525 JE.Lundberg.186_1004790 JE.Lundberg.186_1040916 JE.Lundberg.186_1041099 JE.Lundberg.186_1104199 JE.Lundberg.186_1526798 JE.Lundberg.186_1531957 JE.Lundberg.186_1536257 JE.Lundberg.186_1612123 JE.Lundberg.186_1612347 JE.Lundberg.186_1622740 JE.Lundberg.189_8333 JE.Lundberg.189_48125 JE.Lundberg.189_100823 JE.Lundberg.189_184974 JE.Lundberg.189_229144 JE.Lundberg.189_229230 JE.Lundberg.189_299677 JE.Lundberg.189_371898 JE.Lundberg.189_375156 JE.Lundberg.189_510344 JE.Lundberg.189_534324 JE.Lundberg.189_541627 JE.Lundberg.189_562792 JE.Lundberg.189_774166 JE.Lundberg.189_894895 JE.Lundberg.189_997518 JE.Lundberg.189_1028761 JE.Lundberg.189_1040216 JE.Lundberg.189_1211445 JE.Lundberg.189_1216740 JE.Lundberg.189_1255882 JE.Lundberg.189_1385903 JE.Lundberg.189_1503592 JE.Lundberg.189_1519860 JE.Lundberg.189_1523968 JE.Lundberg.189_1569259 JE.Lundberg.18_225274 JE.Lundberg.18_280270 JE.Lundberg.18_386311 JE.Lundberg.18_434923 JE.Lundberg.18_435070 JE.Lundberg.18_667696 JE.Lundberg.18_754341 JE.Lundberg.18_976350 JE.Lundberg.18_1070462 JE.Lundberg.18_1844511 JE.Lundberg.18_1914239 JE.Lundberg.18_1926586 JE.Lundberg.18_2126715 JE.Lundberg.192_225691 JE.Lundberg.192_240650 JE.Lundberg.192_240922 JE.Lundberg.192_504165 JE.Lundberg.192_611899 JE.Lundberg.192_694914 JE.Lundberg.192_1285997 JE.Lundberg.192_1354550 JE.Lundberg.192_1470687 JE.Lundberg.192_1535657 JE.Lundberg.192_1873251 JE.Lundberg.192_1873302 JE.Lundberg.192_2155585 JE.Lundberg.192_2285496 JE.Lundberg.192_2477684 JE.Lundberg.192_2514091 JE.Lundberg.21_955767 JE.Lundberg.21_1479200 JE.Lundberg.21_1629774 JE.Lundberg.24_499366 JE.Lundberg.27_31998 JE.Lundberg.27_53010 JE.Lundberg.27_53385 JE.Lundberg.27_276521 JE.Lundberg.27_460799 JE.Lundberg.27_483942 JE.Lundberg.27_488207 JE.Lundberg.27_537368 JE.Lundberg.27_803305 JE.Lundberg.27_818598 JE.Lundberg.27_849589 JE.Lundberg.27_1087935 JE.Lundberg.27_1207550 JE.Lundberg.27_1300431 JE.Lundberg.27_1329867 JE.Lundberg.27_1473652 JE.Lundberg.27_1558842 JE.Lundberg.27_1855800 JE.Lundberg.27_1962076 JE.Lundberg.27_1971398 JE.Lundberg.27_1971659 JE.Lundberg.27_2237852 JE.Lundberg.30_86730 JE.Lundberg.30_454030 JE.Lundberg.30_559721 JE.Lundberg.30_925989 JE.Lundberg.30_1141061 JE.Lundberg.30_1156634 JE.Lundberg.30_1163981 JE.Lundberg.30_1265580 JE.Lundberg.30_1330098 JE.Lundberg.30_1653761 JE.Lundberg.30_1917483 JE.Lundberg.33_10005 JE.Lundberg.33_16696 JE.Lundberg.33_27534 JE.Lundberg.33_29507 JE.Lundberg.33_138005 JE.Lundberg.33_350049 JE.Lundberg.33_422816 JE.Lundberg.33_494018 JE.Lundberg.33_497388 JE.Lundberg.33_550777 JE.Lundberg.33_551101 JE.Lundberg.33_567927 JE.Lundberg.33_585828 JE.Lundberg.33_669882 JE.Lundberg.33_777538 JE.Lundberg.33_784315 JE.Lundberg.33_793418 JE.Lundberg.33_806958 JE.Lundberg.33_894760 JE.Lundberg.33_897036 JE.Lundberg.33_942366 JE.Lundberg.33_942426 JE.Lundberg.33_962505 JE.Lundberg.33_981409 JE.Lundberg.36_30829 JE.Lundberg.36_36002 JE.Lundberg.36_286445 JE.Lundberg.36_541834 JE.Lundberg.36_561353 JE.Lundberg.36_721527 JE.Lundberg.36_722922 JE.Lundberg.36_782985 JE.Lundberg.36_823102 JE.Lundberg.36_894748 JE.Lundberg.36_1063764 JE.Lundberg.36_1275950 JE.Lundberg.36_1298337 JE.Lundberg.36_1299759 JE.Lundberg.36_1322584 JE.Lundberg.36_1490876 JE.Lundberg.36_1491134 JE.Lundberg.36_1508647 JE.Lundberg.36_1547583 JE.Lundberg.36_1562306 JE.Lundberg.36_1573533 JE.Lundberg.36_1622717 JE.Lundberg.36_1627769 JE.Lundberg.36_1634771 JE.Lundberg.36_1642055 JE.Lundberg.36_1670038 JE.Lundberg.36_1750030 JE.Lundberg.36_1803447 JE.Lundberg.36_1856984 JE.Lundberg.36_1936437 JE.Lundberg.36_1936716 JE.Lundberg.36_2010647 JE.Lundberg.39_117222 JE.Lundberg.39_125371 JE.Lundberg.39_241936 JE.Lundberg.39_398911 JE.Lundberg.39_440599 JE.Lundberg.39_472878 JE.Lundberg.39_578927 JE.Lundberg.39_619793 JE.Lundberg.39_715642 JE.Lundberg.39_736420 JE.Lundberg.39_764336 JE.Lundberg.39_784203 JE.Lundberg.39_929663 JE.Lundberg.39_968777 JE.Lundberg.39_985616 JE.Lundberg.39_985848 JE.Lundberg.39_1115575 JE.Lundberg.39_1232521 JE.Lundberg.39_1287975 JE.Lundberg.39_1288024 JE.Lundberg.39_1311073 JE.Lundberg.39_1424724 JE.Lundberg.39_1436774 JE.Lundberg.39_1456142 JE.Lundberg.39_1490784 JE.Lundberg.39_1523834 JE.Lundberg.39_1603434 JE.Lundberg.39_1612594 JE.Lundberg.39_1618857 JE.Lundberg.39_1676920 JE.Lundberg.39_1769931 JE.Lundberg.39_1770090 JE.Lundberg.39_1824229 JE.Lundberg.39_1825267 JE.Lundberg.39_1879630 JE.Lundberg.3_90502 JE.Lundberg.3_121858 JE.Lundberg.3_437214 JE.Lundberg.3_558964 JE.Lundberg.3_731917 JE.Lundberg.3_919426 JE.Lundberg.3_977777 JE.Lundberg.3_1002014 JE.Lundberg.3_1094893 JE.Lundberg.3_1763110 JE.Lundberg.3_1813463 JE.Lundberg.3_2126302 JE.Lundberg.3_2307344 JE.Lundberg.3_2403172 JE.Lundberg.3_2488609 JE.Lundberg.3_2497850 JE.Lundberg.3_2523977 JE.Lundberg.3_3052724 JE.Lundberg.3_3056001 JE.Lundberg.3_3197410 JE.Lundberg.3_3445688 JE.Lundberg.42_45253 JE.Lundberg.42_262628 JE.Lundberg.42_437892 JE.Lundberg.42_506527 JE.Lundberg.42_911487 JE.Lundberg.42_1544512 JE.Lundberg.42_1647181 JE.Lundberg.42_1659174 JE.Lundberg.42_1727461 JE.Lundberg.45_68984 JE.Lundberg.45_279088 JE.Lundberg.45_418008 JE.Lundberg.45_751675 JE.Lundberg.45_1024467 JE.Lundberg.45_1499218 JE.Lundberg.48_245092 JE.Lundberg.48_252508 JE.Lundberg.48_369635 JE.Lundberg.48_696141 JE.Lundberg.48_970870 JE.Lundberg.48_1335397 JE.Lundberg.48_1381741 JE.Lundberg.48_1544045 JE.Lundberg.48_1544325 JE.Lundberg.48_1642570 JE.Lundberg.51_192125 JE.Lundberg.51_495421 JE.Lundberg.51_746102 JE.Lundberg.51_942357 JE.Lundberg.51_975838 JE.Lundberg.51_1059702 JE.Lundberg.51_1081935 JE.Lundberg.51_1323337 JE.Lundberg.51_1323403 JE.Lundberg.51_1516326 JE.Lundberg.51_1614513 JE.Lundberg.51_1622235 JE.Lundberg.51_1742693 JE.Lundberg.51_1748713 JE.Lundberg.51_1892021 JE.Lundberg.51_1913513 JE.Lundberg.51_1913597 JE.Lundberg.51_2453672 JE.Lundberg.54_256077 JE.Lundberg.54_291389 JE.Lundberg.54_459278 JE.Lundberg.54_653515 JE.Lundberg.54_687192 JE.Lundberg.54_926550 JE.Lundberg.54_971698 JE.Lundberg.54_1202133 JE.Lundberg.54_1240356 JE.Lundberg.54_1240499 JE.Lundberg.54_1253713 JE.Lundberg.54_1372074 JE.Lundberg.54_1380961 JE.Lundberg.54_1387063 JE.Lundberg.54_1466978 JE.Lundberg.54_1467105 JE.Lundberg.54_1520361 JE.Lundberg.54_1522010 JE.Lundberg.54_1551342 JE.Lundberg.54_1720693 JE.Lundberg.54_1916057 JE.Lundberg.57_104819 JE.Lundberg.57_115287 JE.Lundberg.57_120177 JE.Lundberg.57_226319 JE.Lundberg.57_230158 JE.Lundberg.57_533961 JE.Lundberg.57_551766 JE.Lundberg.57_695299 JE.Lundberg.57_726755 JE.Lundberg.57_751734 JE.Lundberg.57_908453 JE.Lundberg.57_914994 JE.Lundberg.57_1150718 JE.Lundberg.57_1163698 JE.Lundberg.57_1252509 JE.Lundberg.57_1487036 JE.Lundberg.57_1521855 JE.Lundberg.57_1556547 JE.Lundberg.57_1738277 JE.Lundberg.57_1779818 JE.Lundberg.57_1834589 JE.Lundberg.57_1980515 JE.Lundberg.57_2034021 JE.Lundberg.60_49224 JE.Lundberg.60_65214 JE.Lundberg.60_99420 JE.Lundberg.60_128270 JE.Lundberg.60_233699 JE.Lundberg.60_259359 JE.Lundberg.60_286516 JE.Lundberg.60_522964 JE.Lundberg.60_596161 JE.Lundberg.60_674073 JE.Lundberg.60_715221 JE.Lundberg.60_729203 JE.Lundberg.60_743999 JE.Lundberg.60_945932 JE.Lundberg.60_998917 JE.Lundberg.60_1031427 JE.Lundberg.60_1165384 JE.Lundberg.60_1195652 JE.Lundberg.60_1583333 JE.Lundberg.60_1594046 JE.Lundberg.60_2041074 JE.Lundberg.60_2211941 JE.Lundberg.63_76515 JE.Lundberg.63_138797 JE.Lundberg.63_141858 JE.Lundberg.63_174076 JE.Lundberg.63_224600 JE.Lundberg.63_346274 JE.Lundberg.63_542409 JE.Lundberg.63_549974 JE.Lundberg.63_1019196 JE.Lundberg.63_1056888 JE.Lundberg.63_1074708 JE.Lundberg.63_1299153 JE.Lundberg.63_1470249 JE.Lundberg.63_1598958 JE.Lundberg.63_1639894 JE.Lundberg.63_1694309 JE.Lundberg.63_1845212 JE.Lundberg.63_1967201 JE.Lundberg.63_2006014 JE.Lundberg.63_2322021 JE.Lundberg.66_91659 JE.Lundberg.66_503059 JE.Lundberg.66_503332 JE.Lundberg.66_695364 JE.Lundberg.66_738227 JE.Lundberg.66_831479 JE.Lundberg.66_899751 JE.Lundberg.66_936162 JE.Lundberg.66_938212 JE.Lundberg.66_957079 JE.Lundberg.66_1103892 JE.Lundberg.66_1105366 JE.Lundberg.66_1285556 JE.Lundberg.66_1331694 JE.Lundberg.66_1441528 JE.Lundberg.66_1638928 JE.Lundberg.66_1668614 JE.Lundberg.66_1750623 JE.Lundberg.66_1834295 JE.Lundberg.66_1994298 JE.Lundberg.66_2002048 JE.Lundberg.69_37878 JE.Lundberg.69_152330 JE.Lundberg.69_190805 JE.Lundberg.69_193963 JE.Lundberg.69_518722 JE.Lundberg.69_518802 JE.Lundberg.69_993873 JE.Lundberg.69_1037163 JE.Lundberg.69_1146464 JE.Lundberg.69_1269278 JE.Lundberg.69_1278743 JE.Lundberg.69_1323077 JE.Lundberg.69_1328704 JE.Lundberg.69_1511597 JE.Lundberg.6_301293 JE.Lundberg.6_407058 JE.Lundberg.6_589409 JE.Lundberg.6_663105 JE.Lundberg.6_752264 JE.Lundberg.6_864497 JE.Lundberg.6_997469 JE.Lundberg.6_1120120 JE.Lundberg.6_1312102 JE.Lundberg.6_1328961 JE.Lundberg.6_1374063 JE.Lundberg.6_1454185 JE.Lundberg.6_1730295 JE.Lundberg.6_1827883 JE.Lundberg.6_1921142 JE.Lundberg.6_2053591 JE.Lundberg.6_2292210 JE.Lundberg.72_25306 JE.Lundberg.72_132560 JE.Lundberg.72_244090 JE.Lundberg.72_371232 JE.Lundberg.72_495616 JE.Lundberg.72_510157 JE.Lundberg.72_737660 JE.Lundberg.72_947439 JE.Lundberg.72_1270647 JE.Lundberg.72_1353719 JE.Lundberg.72_1587649 JE.Lundberg.72_1645000 JE.Lundberg.72_1661387 JE.Lundberg.75_183854 JE.Lundberg.75_250670 JE.Lundberg.75_308151 JE.Lundberg.75_374333 JE.Lundberg.75_633843 JE.Lundberg.75_879956 JE.Lundberg.75_953312 JE.Lundberg.75_982960 JE.Lundberg.75_1025336 JE.Lundberg.75_1655048 JE.Lundberg.75_1660078 JE.Lundberg.75_1789662 JE.Lundberg.75_1791382 JE.Lundberg.75_1946362 JE.Lundberg.75_2031552 JE.Lundberg.75_2039870 JE.Lundberg.75_2040148 JE.Lundberg.75_2051228 JE.Lundberg.75_2069281 JE.Lundberg.75_2194742 JE.Lundberg.78_129850 JE.Lundberg.78_131321 JE.Lundberg.78_131568 JE.Lundberg.78_182749 JE.Lundberg.78_189924 JE.Lundberg.78_192453 JE.Lundberg.78_629499 JE.Lundberg.78_719148 JE.Lundberg.78_783412 JE.Lundberg.78_855620 JE.Lundberg.78_935429 JE.Lundberg.78_1143099 JE.Lundberg.78_1174328 JE.Lundberg.78_1251200 JE.Lundberg.78_1509610 JE.Lundberg.78_1548143 JE.Lundberg.78_1554764 JE.Lundberg.78_1562938 JE.Lundberg.78_1654986 JE.Lundberg.78_1798633 JE.Lundberg.78_1872535 JE.Lundberg.78_1896152 JE.Lundberg.81_115144 JE.Lundberg.81_174264 JE.Lundberg.81_174833 JE.Lundberg.81_184763 JE.Lundberg.81_202774 JE.Lundberg.81_207715 JE.Lundberg.81_270210 JE.Lundberg.81_317042 JE.Lundberg.81_376446 JE.Lundberg.81_406499 JE.Lundberg.81_478169 JE.Lundberg.81_483366 JE.Lundberg.81_547470 JE.Lundberg.81_642126 JE.Lundberg.81_693534 JE.Lundberg.81_833375 JE.Lundberg.81_838394 JE.Lundberg.81_880072 JE.Lundberg.81_900477 JE.Lundberg.81_1015572 JE.Lundberg.81_1017692 JE.Lundberg.81_1017790 JE.Lundberg.81_1126196 JE.Lundberg.81_1204402 JE.Lundberg.81_1253937 JE.Lundberg.81_1330124 JE.Lundberg.81_1335248 JE.Lundberg.81_1371982 JE.Lundberg.81_1420763 JE.Lundberg.81_1455915 JE.Lundberg.81_1479245 JE.Lundberg.81_1496271 JE.Lundberg.81_1628364 JE.Lundberg.81_1721201 JE.Lundberg.81_1819696 JE.Lundberg.81_1853142 JE.Lundberg.81_1873924 JE.Lundberg.81_2026683 JE.Lundberg.81_2030215 JE.Lundberg.81_2038373 JE.Lundberg.84_15251 JE.Lundberg.84_23600 JE.Lundberg.84_107348 JE.Lundberg.84_107653 JE.Lundberg.84_335813 JE.Lundberg.84_448433 JE.Lundberg.84_509720 JE.Lundberg.84_558171 JE.Lundberg.84_603815 JE.Lundberg.84_604087 JE.Lundberg.84_619481 JE.Lundberg.84_677508 JE.Lundberg.84_695106 JE.Lundberg.84_698386 JE.Lundberg.84_703001 JE.Lundberg.84_728522 JE.Lundberg.84_809955 JE.Lundberg.84_1073465 JE.Lundberg.84_1093540 JE.Lundberg.84_1131767 JE.Lundberg.84_1505726 JE.Lundberg.84_1528439 JE.Lundberg.84_1548679 JE.Lundberg.84_1634654 JE.Lundberg.84_1732614 JE.Lundberg.84_1822314 JE.Lundberg.87_54281 JE.Lundberg.87_102685 JE.Lundberg.87_272373 JE.Lundberg.87_286571 JE.Lundberg.87_326019 JE.Lundberg.87_365045 JE.Lundberg.87_397181 JE.Lundberg.87_423060 JE.Lundberg.87_447580 JE.Lundberg.87_505861 JE.Lundberg.87_506090 JE.Lundberg.87_552245 JE.Lundberg.87_628925 JE.Lundberg.87_647157 JE.Lundberg.87_723936 JE.Lundberg.87_791216 JE.Lundberg.87_911731 JE.Lundberg.87_995645 JE.Lundberg.87_1207887 JE.Lundberg.87_1254369 JE.Lundberg.87_1254654 JE.Lundberg.87_1283047 JE.Lundberg.87_1307949 JE.Lundberg.87_1453598 JE.Lundberg.87_1483311 JE.Lundberg.87_1488991 JE.Lundberg.87_1565793 JE.Lundberg.87_1573591 JE.Lundberg.87_1608983 JE.Lundberg.87_1680190 JE.Lundberg.87_1684791 JE.Lundberg.87_1746924 JE.Lundberg.87_1749452 JE.Lundberg.87_1750730 JE.Lundberg.90_107654 JE.Lundberg.90_172444 JE.Lundberg.90_288051 JE.Lundberg.90_448112 JE.Lundberg.90_625907 JE.Lundberg.90_810480 JE.Lundberg.90_824933 JE.Lundberg.90_847293 JE.Lundberg.90_910221 JE.Lundberg.90_1049362 JE.Lundberg.90_1052745 JE.Lundberg.90_1333449 JE.Lundberg.90_1339093 JE.Lundberg.90_1371702 JE.Lundberg.90_1371894 JE.Lundberg.90_1595418 JE.Lundberg.90_1715455 JE.Lundberg.90_1751341 JE.Lundberg.93_273716 JE.Lundberg.93_273916 JE.Lundberg.93_278465 JE.Lundberg.93_380638 JE.Lundberg.93_719264 JE.Lundberg.93_916746 JE.Lundberg.93_1001125 JE.Lundberg.93_1068929 JE.Lundberg.93_1335930 JE.Lundberg.93_1382564 JE.Lundberg.93_1382585 JE.Lundberg.93_2188773 JE.Lundberg.93_2188893 JE.Lundberg.96_257607 JE.Lundberg.96_398663 JE.Lundberg.96_400658 JE.Lundberg.96_456758 JE.Lundberg.96_507246 JE.Lundberg.96_507382 JE.Lundberg.96_528253 JE.Lundberg.96_557630 JE.Lundberg.96_770422 JE.Lundberg.96_905508 JE.Lundberg.96_1008945 JE.Lundberg.96_1134702 JE.Lundberg.96_1145799 JE.Lundberg.96_1205157 JE.Lundberg.96_1430047 JE.Lundberg.96_1477347 JE.Lundberg.96_1527557 JE.Lundberg.96_1530210 JE.Lundberg.96_1542932 JE.Lundberg.96_1628066 JE.Lundberg.96_1628295 JE.Lundberg.96_1628343 JE.Lundberg.96_1836415 JE.Lundberg.99_388547 JE.Lundberg.99_423107 JE.Lundberg.99_977387 JE.Lundberg.9_32447 JE.Lundberg.9_229730 JE.Lundberg.9_278478 JE.Lundberg.9_394616 JE.Lundberg.9_435884 JE.Lundberg.9_436973 JE.Lundberg.9_591198 JE.Lundberg.9_829927 JE.Lundberg.9_952460 JE.Lundberg.9_1042382 JE.Lundberg.9_1554530 JE.Lundberg.9_1830412 JE.Lundberg.9_1852219 JE.Soil.100_247635 JE.Soil.100_251280 JE.Soil.100_273814 JE.Soil.100_354912 JE.Soil.100_373992 JE.Soil.100_434772 JE.Soil.100_487483 JE.Soil.100_549204 JE.Soil.100_568102 JE.Soil.100_582752 JE.Soil.100_615818 JE.Soil.100_655101 JE.Soil.100_793464 JE.Soil.100_817792 JE.Soil.100_980421 JE.Soil.104_67230 JE.Soil.104_89863 JE.Soil.104_151321 JE.Soil.104_386930 JE.Soil.104_442729 JE.Soil.104_514392 JE.Soil.104_544648 JE.Soil.104_621556 JE.Soil.104_633859 JE.Soil.104_754732 JE.Soil.104_803049 JE.Soil.104_803070 JE.Soil.104_809361 JE.Soil.104_821170 JE.Soil.104_821706 JE.Soil.104_927387 JE.Soil.104_1008674 JE.Soil.104_1017784 JE.Soil.104_1027320 JE.Soil.104_1037225 JE.Soil.104_1047324 JE.Soil.104_1085771 JE.Soil.104_1163116 JE.Soil.104_1163151 JE.Soil.104_1239807 JE.Soil.104_1447374 JE.Soil.104_1471514 JE.Soil.104_1506040 JE.Soil.104_1630206 JE.Soil.104_1683641 JE.Soil.120_138726 JE.Soil.120_1051948 JE.Soil.124_8457 JE.Soil.124_46467 JE.Soil.124_68650 JE.Soil.124_110761 JE.Soil.124_192737 JE.Soil.124_208991 JE.Soil.124_494806 JE.Soil.124_759518 JE.Soil.124_800008 JE.Soil.124_837704 JE.Soil.124_868198 JE.Soil.124_965940 JE.Soil.124_979544 JE.Soil.124_1111730 JE.Soil.124_1111890 JE.Soil.124_1149210 JE.Soil.124_1270641 JE.Soil.124_1286159 JE.Soil.124_1393758 JE.Soil.124_1536241 JE.Soil.124_1573458 JE.Soil.124_1594463 JE.Soil.124_1822141 JE.Soil.124_1972768 JE.Soil.124_2015440 JE.Soil.128_123135 JE.Soil.128_252102 JE.Soil.128_279991 JE.Soil.128_285433 JE.Soil.128_305038 JE.Soil.128_316700 JE.Soil.128_355226 JE.Soil.128_365923 JE.Soil.128_448410 JE.Soil.128_516963 JE.Soil.128_547093 JE.Soil.128_587023 JE.Soil.128_615856 JE.Soil.128_623491 JE.Soil.128_624379 JE.Soil.128_637259 JE.Soil.128_701685 JE.Soil.128_720140 JE.Soil.128_748013 JE.Soil.128_859774 JE.Soil.128_903504 JE.Soil.128_951308 JE.Soil.128_958747 JE.Soil.128_961732 JE.Soil.128_995459 JE.Soil.128_1022536 JE.Soil.128_1057671 JE.Soil.128_1187639 JE.Soil.128_1202394 JE.Soil.128_1210176 JE.Soil.128_1282335 JE.Soil.128_1314771 JE.Soil.128_1322142 JE.Soil.128_1327548 JE.Soil.128_1351006 JE.Soil.128_1367701 JE.Soil.128_1416110 JE.Soil.128_1441636 JE.Soil.128_1461387 JE.Soil.128_1642490 JE.Soil.144_480189 JE.Soil.144_1606328 JE.Soil.16_632607 JE.Soil.180_61160 JE.Soil.180_62784 JE.Soil.180_104571 JE.Soil.180_120568 JE.Soil.180_276906 JE.Soil.180_277124 JE.Soil.180_285351 JE.Soil.180_409115 JE.Soil.180_415842 JE.Soil.180_558015 JE.Soil.180_576561 JE.Soil.180_638490 JE.Soil.180_667168 JE.Soil.180_849508 JE.Soil.180_898158 JE.Soil.180_951545 JE.Soil.180_1009528 JE.Soil.180_1028731 JE.Soil.180_1081736 JE.Soil.180_1116065 JE.Soil.180_1230839 JE.Soil.180_1308446 JE.Soil.180_1330389 JE.Soil.180_1352111 JE.Soil.180_1361625 JE.Soil.180_1370828 JE.Soil.180_1554170 JE.Soil.180_1613510 JE.Soil.180_1628360 JE.Soil.180_1650257 JE.Soil.180_1683014 JE.Soil.180_1695484 JE.Soil.180_1783398 JE.Soil.180_1783457 JE.Soil.180_1806693 JE.Soil.180_1963074 JE.Soil.180_2089056 JE.Soil.180_2222518 JE.Soil.180_2293486 JE.Soil.180_2353229 JE.Soil.180_2408756 JE.Soil.180_2561273 JE.Soil.180_2561833 JE.Soil.180_2585460 JE.Soil.180_2618104 JE.Soil.180_2630014 JE.Soil.180_2651205 JE.Soil.180_2663444 JE.Soil.180_2743939 JE.Soil.180_2790561 JE.Soil.180_2817208 JE.Soil.180_2885444 JE.Soil.180_2909549 JE.Soil.184_20162 JE.Soil.184_42462 JE.Soil.184_84137 JE.Soil.184_90323 JE.Soil.184_186729 JE.Soil.184_239773 JE.Soil.184_267577 JE.Soil.184_319456 JE.Soil.184_347889 JE.Soil.184_371785 JE.Soil.184_438793 JE.Soil.184_451077 JE.Soil.184_466541 JE.Soil.184_482749 JE.Soil.184_538573 JE.Soil.184_578359 JE.Soil.184_640196 JE.Soil.184_642380 JE.Soil.184_671165 JE.Soil.184_700312 JE.Soil.184_701208 JE.Soil.184_741227 JE.Soil.184_757621 JE.Soil.184_837511 JE.Soil.184_873963 JE.Soil.184_892514 JE.Soil.184_921858 JE.Soil.184_926986 JE.Soil.184_926991 JE.Soil.184_939144 JE.Soil.184_1039948 JE.Soil.184_1070588 JE.Soil.184_1073342 JE.Soil.184_1107104 JE.Soil.184_1138497 JE.Soil.184_1150799 JE.Soil.184_1152376 JE.Soil.184_1275892 JE.Soil.184_1338861 JE.Soil.184_1365623 JE.Soil.184_1419751 JE.Soil.184_1421583 JE.Soil.184_1431904 JE.Soil.184_1438704 JE.Soil.184_1444686 JE.Soil.184_1466012 JE.Soil.184_1529055 JE.Soil.184_1559774 JE.Soil.184_1561909 JE.Soil.184_1570706 JE.Soil.184_1635848 JE.Soil.184_1645954 JE.Soil.184_1666510 JE.Soil.184_1680903 JE.Soil.184_1688864 JE.Soil.184_1727606 JE.Soil.184_1740413 JE.Soil.184_1746021 JE.Soil.184_1768874 JE.Soil.184_1768879 JE.Soil.184_1814081 JE.Soil.188_346648 JE.Soil.192_1393262 JE.Soil.196_1120811 JE.Soil.196_1857622 JE.Soil.200_1680383 JE.Soil.204_92256 JE.Soil.204_92416 JE.Soil.204_99849 JE.Soil.204_107980 JE.Soil.204_223871 JE.Soil.204_232166 JE.Soil.204_238238 JE.Soil.204_243662 JE.Soil.204_277139 JE.Soil.204_282361 JE.Soil.204_391761 JE.Soil.204_443767 JE.Soil.204_517106 JE.Soil.204_524051 JE.Soil.204_603140 JE.Soil.204_762055 JE.Soil.204_770316 JE.Soil.204_855554 JE.Soil.204_865401 JE.Soil.204_969719 JE.Soil.204_987219 JE.Soil.204_1165565 JE.Soil.204_1240022 JE.Soil.204_1253435 JE.Soil.204_1262605 JE.Soil.204_1286028 JE.Soil.204_1318852 JE.Soil.204_1333667 JE.Soil.204_1362332 JE.Soil.204_1398422 JE.Soil.204_1464214 JE.Soil.204_1505261 JE.Soil.204_1538382 JE.Soil.204_1567523 JE.Soil.204_1599806 JE.Soil.204_1661333 JE.Soil.204_1740467 JE.Soil.204_1817861 JE.Soil.204_1833275 JE.Soil.204_1839029 JE.Soil.204_1854117 JE.Soil.208_35817 JE.Soil.208_80376 JE.Soil.208_80836 JE.Soil.208_134698 JE.Soil.208_147078 JE.Soil.208_147107 JE.Soil.208_206451 JE.Soil.208_206846 JE.Soil.208_220004 JE.Soil.208_233016 JE.Soil.208_241133 JE.Soil.208_248875 JE.Soil.208_369445 JE.Soil.208_408584 JE.Soil.208_433553 JE.Soil.208_449553 JE.Soil.208_466112 JE.Soil.208_470248 JE.Soil.208_516428 JE.Soil.208_566944 JE.Soil.208_568141 JE.Soil.208_582396 JE.Soil.208_649224 JE.Soil.208_691173 JE.Soil.208_691778 JE.Soil.208_720995 JE.Soil.208_772992 JE.Soil.208_798821 JE.Soil.208_825023 JE.Soil.208_841130 JE.Soil.208_865185 JE.Soil.208_865541 JE.Soil.208_925804 JE.Soil.208_934531 JE.Soil.208_935952 JE.Soil.208_1003108 JE.Soil.208_1017329 JE.Soil.208_1054775 JE.Soil.208_1089482 JE.Soil.208_1104547 JE.Soil.208_1104624 JE.Soil.208_1105324 JE.Soil.208_1113207 JE.Soil.208_1172943 JE.Soil.208_1181752 JE.Soil.208_1181857 JE.Soil.208_1205482 JE.Soil.208_1250541 JE.Soil.208_1274745 JE.Soil.208_1305304 JE.Soil.208_1318480 JE.Soil.208_1343564 JE.Soil.208_1400067 JE.Soil.208_1400183 JE.Soil.208_1420820 JE.Soil.20_2229910 JE.Soil.212_153405 JE.Soil.212_683168 JE.Soil.212_874058 JE.Soil.212_2474376 JE.Soil.216_500649 JE.Soil.216_1541558 JE.Soil.228_91556 JE.Soil.228_155973 JE.Soil.228_165679 JE.Soil.228_192028 JE.Soil.228_206799 JE.Soil.228_206976 JE.Soil.228_264088 JE.Soil.228_386174 JE.Soil.228_396659 JE.Soil.228_399049 JE.Soil.228_488173 JE.Soil.228_503667 JE.Soil.228_557048 JE.Soil.228_677084 JE.Soil.228_716627 JE.Soil.228_724542 JE.Soil.228_790400 JE.Soil.228_847943 JE.Soil.228_860830 JE.Soil.228_886560 JE.Soil.228_945620 JE.Soil.228_1010122 JE.Soil.228_1061738 JE.Soil.228_1076618 JE.Soil.228_1088875 JE.Soil.228_1115987 JE.Soil.228_1123101 JE.Soil.228_1141503 JE.Soil.228_1204935 JE.Soil.228_1390846 JE.Soil.228_1391131 JE.Soil.228_1475939 JE.Soil.228_1544406 JE.Soil.228_1655444 JE.Soil.228_1665604 JE.Soil.228_1712384 JE.Soil.228_1864125 JE.Soil.228_1864370 JE.Soil.232_45372 JE.Soil.232_69663 JE.Soil.232_138446 JE.Soil.232_181209 JE.Soil.232_222228 JE.Soil.232_318819 JE.Soil.232_345841 JE.Soil.232_391746 JE.Soil.232_539211 JE.Soil.232_577940 JE.Soil.232_619714 JE.Soil.232_650097 JE.Soil.232_650104 JE.Soil.232_671302 JE.Soil.232_706825 JE.Soil.232_708703 JE.Soil.232_722610 JE.Soil.232_739201 JE.Soil.232_843449 JE.Soil.232_1024749 JE.Soil.232_1087349 JE.Soil.232_1157259 JE.Soil.232_1186409 JE.Soil.232_1188481 JE.Soil.232_1206858 JE.Soil.232_1217050 JE.Soil.232_1217583 JE.Soil.232_1263191 JE.Soil.232_1279505 JE.Soil.232_1280710 JE.Soil.232_1312602 JE.Soil.232_1318960 JE.Soil.232_1343243 JE.Soil.232_1406777 JE.Soil.232_1416034 JE.Soil.232_1448515 JE.Soil.232_1452498 JE.Soil.232_1621521 JE.Soil.232_1692296 JE.Soil.232_1765116 JE.Soil.232_1837027 JE.Soil.232_1920185 JE.Soil.232_1971939 JE.Soil.232_2046305 JE.Soil.232_2139838 JE.Soil.232_2145238 JE.Soil.232_2180534 JE.Soil.232_2185249 JE.Soil.232_2331260 JE.Soil.232_2343186 JE.Soil.232_2364202 JE.Soil.232_2367845 JE.Soil.240_1269971 JE.Soil.244_870897 JE.Soil.244_2473220 JE.Soil.248_998107 JE.Soil.24_100926 JE.Soil.252_3669 JE.Soil.252_35162 JE.Soil.252_53809 JE.Soil.252_79813 JE.Soil.252_81731 JE.Soil.252_93503 JE.Soil.252_101609 JE.Soil.252_172646 JE.Soil.252_173719 JE.Soil.252_184387 JE.Soil.252_200261 JE.Soil.252_226421 JE.Soil.252_268332 JE.Soil.252_269259 JE.Soil.252_302213 JE.Soil.252_331429 JE.Soil.252_340848 JE.Soil.252_350704 JE.Soil.252_367765 JE.Soil.252_390966 JE.Soil.252_429295 JE.Soil.252_431426 JE.Soil.252_467988 JE.Soil.252_469704 JE.Soil.252_470886 JE.Soil.252_477758 JE.Soil.252_495734 JE.Soil.252_510789 JE.Soil.252_547138 JE.Soil.252_565317 JE.Soil.252_569990 JE.Soil.252_581300 JE.Soil.252_642675 JE.Soil.252_718028 JE.Soil.252_728651 JE.Soil.252_747599 JE.Soil.252_934191 JE.Soil.252_981344 JE.Soil.252_1000996 JE.Soil.252_1007012 JE.Soil.252_1040943 JE.Soil.252_1056597 JE.Soil.252_1071182 JE.Soil.252_1127186 JE.Soil.252_1130638 JE.Soil.252_1134211 JE.Soil.252_1185351 JE.Soil.252_1192782 JE.Soil.252_1202456 JE.Soil.252_1208774 JE.Soil.252_1218399 JE.Soil.252_1287924 JE.Soil.252_1339998 JE.Soil.252_1346773 JE.Soil.252_1348472 JE.Soil.252_1352255 JE.Soil.252_1413010 JE.Soil.252_1527385 JE.Soil.252_1539145 JE.Soil.252_1561682 JE.Soil.252_1608924 JE.Soil.256_15662 JE.Soil.256_71548 JE.Soil.256_95093 JE.Soil.256_98905 JE.Soil.256_154791 JE.Soil.256_155085 JE.Soil.256_212479 JE.Soil.256_226665 JE.Soil.256_257008 JE.Soil.256_339927 JE.Soil.256_362763 JE.Soil.256_365884 JE.Soil.256_371447 JE.Soil.256_385796 JE.Soil.256_400067 JE.Soil.256_435381 JE.Soil.256_452718 JE.Soil.256_492897 JE.Soil.256_534062 JE.Soil.256_618589 JE.Soil.256_683521 JE.Soil.256_711579 JE.Soil.256_714203 JE.Soil.256_764608 JE.Soil.256_802279 JE.Soil.256_808944 JE.Soil.256_906305 JE.Soil.256_925850 JE.Soil.256_926363 JE.Soil.256_926525 JE.Soil.256_951736 JE.Soil.256_958484 JE.Soil.256_1000990 JE.Soil.256_1031333 JE.Soil.256_1042048 JE.Soil.256_1099068 JE.Soil.256_1100332 JE.Soil.256_1129029 JE.Soil.256_1268501 JE.Soil.256_1393392 JE.Soil.256_1412171 JE.Soil.256_1516191 JE.Soil.256_1541969 JE.Soil.256_1568431 JE.Soil.256_1584880 JE.Soil.256_1606865 JE.Soil.256_1668541 JE.Soil.256_1701576 JE.Soil.256_1728543 JE.Soil.264_41501 JE.Soil.264_785192 JE.Soil.272_866922 JE.Soil.276_20160 JE.Soil.276_46843 JE.Soil.276_136562 JE.Soil.276_177941 JE.Soil.276_206770 JE.Soil.276_225894 JE.Soil.276_246605 JE.Soil.276_297333 JE.Soil.276_355876 JE.Soil.276_394695 JE.Soil.276_489947 JE.Soil.276_621969 JE.Soil.276_695246 JE.Soil.276_752211 JE.Soil.276_835993 JE.Soil.276_936851 JE.Soil.276_1077701 JE.Soil.276_1220392 JE.Soil.276_1228994 JE.Soil.276_1260673 JE.Soil.276_1279551 JE.Soil.276_1345506 JE.Soil.276_1375372 JE.Soil.276_1429475 JE.Soil.276_1461171 JE.Soil.276_1526978 JE.Soil.276_1610491 JE.Soil.276_1629565 JE.Soil.276_1639574 JE.Soil.276_1651538 JE.Soil.276_1770466 JE.Soil.276_1846913 JE.Soil.276_1870692 JE.Soil.276_1889114 JE.Soil.276_1901269 JE.Soil.276_1931295 JE.Soil.276_1955052 JE.Soil.276_2002914 JE.Soil.276_2141343 JE.Soil.276_2187230 JE.Soil.276_2235577 JE.Soil.276_2255736 JE.Soil.276_2321235 JE.Soil.276_2348718 JE.Soil.276_2410228 JE.Soil.276_2445573 JE.Soil.276_2479434 JE.Soil.276_2557626 JE.Soil.276_2574525 JE.Soil.276_2609465 JE.Soil.276_2611783 JE.Soil.276_2647686 JE.Soil.276_2661347 JE.Soil.276_2676033 JE.Soil.276_2703969 JE.Soil.276_2777248 JE.Soil.276_2779460 JE.Soil.280_223037 JE.Soil.280_274800 JE.Soil.280_414040 JE.Soil.280_441090 JE.Soil.280_657059 JE.Soil.280_683802 JE.Soil.280_733719 JE.Soil.280_749488 JE.Soil.280_869342 JE.Soil.280_872136 JE.Soil.280_1116636 JE.Soil.280_1294123 JE.Soil.280_1361951 JE.Soil.280_1373283 JE.Soil.280_1497519 JE.Soil.280_1612245 JE.Soil.280_1631129 JE.Soil.280_1632038 JE.Soil.280_1822424 JE.Soil.280_1822607 JE.Soil.280_1841947 JE.Soil.280_2199320 JE.Soil.280_2200369 JE.Soil.280_2321217 JE.Soil.280_2667555 JE.Soil.280_2735784 JE.Soil.280_2743017 JE.Soil.280_2892402 JE.Soil.280_2953424 JE.Soil.280_3097526 JE.Soil.280_3246943 JE.Soil.280_3316404 JE.Soil.288_1337646 JE.Soil.28_70391 JE.Soil.28_173125 JE.Soil.28_185881 JE.Soil.28_992910 JE.Soil.28_1016418 JE.Soil.28_1153806 JE.Soil.28_1369075 JE.Soil.28_1390330 JE.Soil.28_1612016 JE.Soil.28_1629677 JE.Soil.28_1941649 JE.Soil.28_2266516 JE.Soil.28_2608960 JE.Soil.28_3202851 JE.Soil.28_3216133 JE.Soil.28_3237467 JE.Soil.28_3521110 JE.Soil.28_3556137 JE.Soil.28_3898154 JE.Soil.28_3946039 JE.Soil.28_4024449 JE.Soil.28_4071154 JE.Soil.28_4071262 JE.Soil.28_4137512 JE.Soil.300_20362 JE.Soil.300_35458 JE.Soil.300_41171 JE.Soil.300_133448 JE.Soil.300_162855 JE.Soil.300_230144 JE.Soil.300_239958 JE.Soil.300_256419 JE.Soil.300_261538 JE.Soil.300_261763 JE.Soil.300_298614 JE.Soil.300_345320 JE.Soil.300_345797 JE.Soil.300_346143 JE.Soil.300_374478 JE.Soil.300_405030 JE.Soil.300_502513 JE.Soil.300_552139 JE.Soil.300_576960 JE.Soil.300_577110 JE.Soil.300_605588 JE.Soil.300_678160 JE.Soil.300_726763 JE.Soil.300_765419 JE.Soil.300_784382 JE.Soil.300_830014 JE.Soil.300_871239 JE.Soil.300_899184 JE.Soil.300_903300 JE.Soil.300_912521 JE.Soil.300_922629 JE.Soil.300_975528 JE.Soil.300_993175 JE.Soil.300_1021982 JE.Soil.300_1027952 JE.Soil.300_1072878 JE.Soil.300_1073703 JE.Soil.300_1107365 JE.Soil.300_1177006 JE.Soil.300_1234178 JE.Soil.304_31641 JE.Soil.304_31856 JE.Soil.304_122874 JE.Soil.304_157199 JE.Soil.304_161880 JE.Soil.304_191676 JE.Soil.304_223399 JE.Soil.304_223462 JE.Soil.304_295366 JE.Soil.304_345968 JE.Soil.304_347766 JE.Soil.304_388100 JE.Soil.304_455759 JE.Soil.304_482687 JE.Soil.304_528116 JE.Soil.304_560330 JE.Soil.304_675061 JE.Soil.304_695311 JE.Soil.304_766807 JE.Soil.304_851944 JE.Soil.304_858954 JE.Soil.304_878450 JE.Soil.304_889114 JE.Soil.304_896679 JE.Soil.304_1172176 JE.Soil.304_1342185 JE.Soil.304_1351649 JE.Soil.304_1417745 JE.Soil.304_1472232 JE.Soil.304_1518721 JE.Soil.304_1527544 JE.Soil.312_1939757 JE.Soil.316_1095374 JE.Soil.32_54157 JE.Soil.32_86227 JE.Soil.32_245890 JE.Soil.32_285193 JE.Soil.32_315429 JE.Soil.32_391931 JE.Soil.32_463153 JE.Soil.32_584608 JE.Soil.32_601134 JE.Soil.32_972425 JE.Soil.32_981223 JE.Soil.32_1075492 JE.Soil.32_1118405 JE.Soil.32_1126436 JE.Soil.32_1192774 JE.Soil.32_1201912 JE.Soil.32_1349057 JE.Soil.32_1362849 JE.Soil.32_1374061 JE.Soil.32_1390594 JE.Soil.32_1502028 JE.Soil.32_1540492 JE.Soil.36_1095423 JE.Soil.40_391411 JE.Soil.40_1055394 JE.Soil.40_1055589 JE.Soil.44_154347 JE.Soil.44_226979 JE.Soil.4_177075 JE.Soil.4_258891 JE.Soil.4_310952 JE.Soil.4_319931 JE.Soil.4_320046 JE.Soil.4_387691 JE.Soil.4_455174 JE.Soil.4_484029 JE.Soil.4_543545 JE.Soil.4_684735 JE.Soil.4_693459 JE.Soil.4_776183 JE.Soil.4_818888 JE.Soil.4_948990 JE.Soil.4_978952 JE.Soil.4_1053069 JE.Soil.4_1083237 JE.Soil.4_1119337 JE.Soil.4_1155454 JE.Soil.4_1163836 JE.Soil.4_1174793 JE.Soil.4_1247477 JE.Soil.4_1291898 JE.Soil.4_1354226 JE.Soil.4_1387225 JE.Soil.4_1396953 JE.Soil.4_1523139 JE.Soil.4_1523290 JE.Soil.4_1539412 JE.Soil.4_1593001 JE.Soil.4_1625108 JE.Soil.4_1734631 JE.Soil.4_1914612 JE.Soil.4_2050562 JE.Soil.4_2067813 JE.Soil.4_2115695 JE.Soil.4_2123723 JE.Soil.4_2228300 JE.Soil.4_2254875 JE.Soil.4_2257653 JE.Soil.4_2340877 JE.Soil.4_2349206 JE.Soil.4_2442308 JE.Soil.4_2466866 JE.Soil.4_2655290 JE.Soil.4_2683036 JE.Soil.4_2762491 JE.Soil.4_2784603 JE.Soil.4_2805636 JE.Soil.4_2856652 JE.Soil.4_2916161 JE.Soil.52_996 JE.Soil.52_24621 JE.Soil.52_47685 JE.Soil.52_98194 JE.Soil.52_115670 JE.Soil.52_227637 JE.Soil.52_238110 JE.Soil.52_273507 JE.Soil.52_277875 JE.Soil.52_281577 JE.Soil.52_340919 JE.Soil.52_418965 JE.Soil.52_440890 JE.Soil.52_446364 JE.Soil.52_451026 JE.Soil.52_495594 JE.Soil.52_602260 JE.Soil.52_606945 JE.Soil.52_670570 JE.Soil.52_670860 JE.Soil.52_700539 JE.Soil.52_757349 JE.Soil.52_852740 JE.Soil.52_901356 JE.Soil.52_928955 JE.Soil.52_953994 JE.Soil.52_962381 JE.Soil.52_1023908 JE.Soil.52_1026871 JE.Soil.52_1126710 JE.Soil.52_1156854 JE.Soil.52_1215222 JE.Soil.52_1233278 JE.Soil.52_1237206 JE.Soil.52_1346333 JE.Soil.52_1346339 JE.Soil.52_1582833 JE.Soil.52_1679507 JE.Soil.52_1689661 JE.Soil.52_1690821 JE.Soil.52_1801586 JE.Soil.52_1808033 JE.Soil.52_1874614 JE.Soil.56_9177 JE.Soil.56_69584 JE.Soil.56_124453 JE.Soil.56_165239 JE.Soil.56_207008 JE.Soil.56_207026 JE.Soil.56_228060 JE.Soil.56_307394 JE.Soil.56_307643 JE.Soil.56_383651 JE.Soil.56_388118 JE.Soil.56_444793 JE.Soil.56_526319 JE.Soil.56_539394 JE.Soil.56_553534 JE.Soil.56_584751 JE.Soil.56_646746 JE.Soil.56_690854 JE.Soil.56_803263 JE.Soil.56_856880 JE.Soil.56_857265 JE.Soil.56_912816 JE.Soil.56_1012248 JE.Soil.56_1076740 JE.Soil.56_1079336 JE.Soil.56_1097982 JE.Soil.56_1104783 JE.Soil.56_1245589 JE.Soil.56_1364493 JE.Soil.56_1395064 JE.Soil.56_1495320 JE.Soil.56_1550762 JE.Soil.56_1669403 JE.Soil.56_1696514 JE.Soil.56_1732316 JE.Soil.56_1806225 JE.Soil.56_1832087 JE.Soil.56_1838414 JE.Soil.56_1847865 JE.Soil.56_1875818 JE.Soil.56_1898954 JE.Soil.56_1925108 JE.Soil.60_1323248 JE.Soil.60_1564155 JE.Soil.64_447941 JE.Soil.64_688024 JE.Soil.64_1052901 JE.Soil.72_214299 JE.Soil.72_214408 JE.Soil.72_1072225 JE.Soil.76_2018 JE.Soil.76_34606 JE.Soil.76_110169 JE.Soil.76_142203 JE.Soil.76_210479 JE.Soil.76_219591 JE.Soil.76_228466 JE.Soil.76_272693 JE.Soil.76_361785 JE.Soil.76_378541 JE.Soil.76_383881 JE.Soil.76_427743 JE.Soil.76_442911 JE.Soil.76_457310 JE.Soil.76_492481 JE.Soil.76_496847 JE.Soil.76_510769 JE.Soil.76_534362 JE.Soil.76_611317 JE.Soil.76_668386 JE.Soil.76_746088 JE.Soil.76_783514 JE.Soil.76_839854 JE.Soil.76_844268 JE.Soil.76_850161 JE.Soil.76_887926 JE.Soil.76_957493 JE.Soil.76_978540 JE.Soil.76_1077356 JE.Soil.76_1142119 JE.Soil.76_1157670 JE.Soil.76_1169973 JE.Soil.76_1248805 JE.Soil.76_1270803 JE.Soil.76_1367509 JE.Soil.76_1367645 JE.Soil.76_1367650 JE.Soil.76_1397801 JE.Soil.76_1414277 JE.Soil.76_1419261 JE.Soil.76_1425102 JE.Soil.76_1479714 JE.Soil.76_1700302 JE.Soil.76_1741260 JE.Soil.76_1776732 JE.Soil.76_1830365 JE.Soil.76_1843098 JE.Soil.76_1876863 JE.Soil.76_1902827 JE.Soil.76_1943562 JE.Soil.76_2036885 JE.Soil.76_2089478 JE.Soil.76_2095422 JE.Soil.76_2177514 JE.Soil.76_2202990 JE.Soil.76_2242248 JE.Soil.76_2334871 JE.Soil.76_2373749 JE.Soil.76_2406905 JE.Soil.76_2438040 JE.Soil.76_2445108 JE.Soil.76_2487907 JE.Soil.76_2499260 JE.Soil.76_2499427 JE.Soil.76_2516754 JE.Soil.76_2569684 JE.Soil.76_2596344 JE.Soil.76_2626265 JE.Soil.76_2640089 JE.Soil.76_2664326 JE.Soil.76_2690420 JE.Soil.76_2751182 JE.Soil.76_2762238 JE.Soil.76_2771719 JE.Soil.76_2771760 JE.Soil.76_2836707 JE.Soil.76_2847015 JE.Soil.76_2849292 JE.Soil.76_2869686 JE.Soil.80_46495 JE.Soil.80_49656 JE.Soil.80_65032 JE.Soil.80_69976 JE.Soil.80_92965 JE.Soil.80_230585 JE.Soil.80_246948 JE.Soil.80_271815 JE.Soil.80_276104 JE.Soil.80_278997 JE.Soil.80_338981 JE.Soil.80_393910 JE.Soil.80_407342 JE.Soil.80_412502 JE.Soil.80_436206 JE.Soil.80_436224 JE.Soil.80_439142 JE.Soil.80_439187 JE.Soil.80_575710 JE.Soil.80_613255 JE.Soil.80_675352 JE.Soil.80_678965 JE.Soil.80_700794 JE.Soil.80_760533 JE.Soil.80_827754 JE.Soil.80_844846 JE.Soil.80_852100 JE.Soil.80_855392 JE.Soil.80_860768 JE.Soil.80_913086 JE.Soil.80_1009455 JE.Soil.80_1075647 JE.Soil.80_1107769 JE.Soil.80_1133008 JE.Soil.80_1240412 JE.Soil.80_1240440 JE.Soil.80_1268835 JE.Soil.80_1315739 JE.Soil.80_1483011 JE.Soil.80_1511647 JE.Soil.80_1589340 JE.Soil.80_1594390 JE.Soil.80_1594490 JE.Soil.80_1615862 JE.Soil.80_1624101 JE.Soil.80_1697759 JE.Soil.80_1730430 JE.Soil.80_1765631 JE.Soil.80_1769179 JE.Soil.80_1805836 JE.Soil.80_1870869 JE.Soil.80_1912622 JE.Soil.80_1926218 JE.Soil.80_1938232 JE.Soil.80_1940245 JE.Soil.80_1978943 JE.Soil.80_1994363 JE.Soil.80_2051253 JE.Soil.80_2132507 JE.Soil.80_2149295 JE.Soil.80_2184320 JE.Soil.80_2272521 JE.Soil.80_2290937 JE.Soil.80_2323016 JE.Soil.80_2325184 JE.Soil.80_2331401 JE.Soil.80_2380824 JE.Soil.84_518317 JE.Soil.84_1426721 JE.Soil.84_1926934 JE.Soil.8_47518 JE.Soil.8_101289 JE.Soil.8_117140 JE.Soil.8_118405 JE.Soil.8_122358 JE.Soil.8_126906 JE.Soil.8_134376 JE.Soil.8_191834 JE.Soil.8_211611 JE.Soil.8_258241 JE.Soil.8_357480 JE.Soil.8_416719 JE.Soil.8_514192 JE.Soil.8_521060 JE.Soil.8_530625 JE.Soil.8_593247 JE.Soil.8_593428 JE.Soil.8_648188 JE.Soil.8_679568 JE.Soil.8_696312 JE.Soil.8_722471 JE.Soil.8_739537 JE.Soil.8_821006 JE.Soil.8_824601 JE.Soil.8_877127 JE.Soil.8_907771 JE.Soil.8_948918 JE.Soil.8_961618 JE.Soil.8_993340 JE.Soil.8_1019462 JE.Soil.8_1053480 JE.Soil.8_1144240 JE.Soil.8_1202977 JE.Soil.8_1218435 JE.Soil.8_1310358 JE.Soil.8_1336965 JE.Soil.8_1361753 JE.Soil.8_1416811 JE.Soil.8_1418449 JE.Soil.8_1457472 JE.Soil.8_1541761 JE.Soil.8_1580672 JE.Soil.8_1627590 JE.Soil.8_1640799 JE.Soil.8_1640918 JE.Soil.8_1692792 JE.Soil.8_1744020 JE.Soil.8_1755781 JE.Soil.8_1795973 JE.Soil.8_1798159 JE.Soil.8_1798670 JE.Soil.8_1837379 JE.Soil.8_1870462 JE.Soil.8_1917612 JE.Soil.8_2015621 JE.Soil.8_2022687 JE.Soil.8_2041619 JE.Soil.8_2054865 JE.Soil.8_2080792 JE.Soil.8_2085508 JE.Soil.8_2129065 JE.Soil.8_2144223 JE.Soil.8_2186628 JE.Soil.8_2212038 JE.Soil.8_2235592 JE.Soil.8_2236512 JE.Soil.8_2242780 JE.Soil.8_2277845 JE.Soil.8_2393478 JE.Soil.96_1812706 JE.Lundberg.102_105177 JE.Lundberg.102_280252 JE.Lundberg.102_331323 JE.Lundberg.102_333733 JE.Lundberg.102_347834 JE.Lundberg.102_352276 JE.Lundberg.102_438078 JE.Lundberg.102_438714 JE.Lundberg.102_498289 JE.Lundberg.102_608588 JE.Lundberg.102_616940 JE.Lundberg.102_621765 JE.Lundberg.102_639383 JE.Lundberg.102_659451 JE.Lundberg.102_704256 JE.Lundberg.102_821846 JE.Lundberg.102_844242 JE.Lundberg.102_862907 JE.Lundberg.102_897020 JE.Lundberg.102_909986 JE.Lundberg.102_966108 JE.Lundberg.102_987491 JE.Lundberg.102_1010248 JE.Lundberg.102_1024429 JE.Lundberg.102_1049449 JE.Lundberg.102_1053295 JE.Lundberg.102_1066425 JE.Lundberg.102_1073638 JE.Lundberg.102_1098421 JE.Lundberg.102_1101908 JE.Lundberg.102_1109030 JE.Lundberg.102_1137110 JE.Lundberg.102_1138058 JE.Lundberg.102_1176973 JE.Lundberg.102_1244898 JE.Lundberg.102_1250696 JE.Lundberg.102_1262273 JE.Lundberg.102_1268045 JE.Lundberg.102_1281954 JE.Lundberg.102_1304265 JE.Lundberg.102_1306968 JE.Lundberg.102_1321774 JE.Lundberg.102_1326300 JE.Lundberg.102_1333129 JE.Lundberg.102_1350506 JE.Lundberg.102_1383749 JE.Lundberg.102_1395092 JE.Lundberg.102_1402807 JE.Lundberg.102_1404633 JE.Lundberg.102_1408336 JE.Lundberg.102_1410228 JE.Lundberg.102_1425119 JE.Lundberg.102_1453450 JE.Lundberg.102_1458449 JE.Lundberg.102_1466549 JE.Lundberg.102_1513331 JE.Lundberg.102_1520718 JE.Lundberg.102_1541735 JE.Lundberg.102_1554409 JE.Lundberg.102_1599022 JE.Lundberg.102_1610961 JE.Lundberg.102_1663001 JE.Lundberg.102_1664993 JE.Lundberg.102_1686613 JE.Lundberg.102_1692026 JE.Lundberg.102_1695261 JE.Lundberg.102_1700491 JE.Lundberg.102_1705964 JE.Lundberg.102_1715364 JE.Lundberg.102_1768508 JE.Lundberg.102_1803378 JE.Lundberg.105_940611 JE.Lundberg.105_1654311 JE.Lundberg.105_1863586 JE.Lundberg.105_1960007 JE.Lundberg.105_2097452 JE.Lundberg.105_2109217 JE.Lundberg.105_2124263 JE.Lundberg.108_3734 JE.Lundberg.108_259768 JE.Lundberg.108_411090 JE.Lundberg.108_459311 JE.Lundberg.108_523593 JE.Lundberg.108_545757 JE.Lundberg.108_596635 JE.Lundberg.108_655361 JE.Lundberg.108_657878 JE.Lundberg.108_682380 JE.Lundberg.108_727681 JE.Lundberg.108_781965 JE.Lundberg.108_790422 JE.Lundberg.108_809626 JE.Lundberg.108_833191 JE.Lundberg.108_902740 JE.Lundberg.108_918260 JE.Lundberg.108_923807 JE.Lundberg.108_960820 JE.Lundberg.108_968925 JE.Lundberg.108_978145 JE.Lundberg.108_984994 JE.Lundberg.108_999211 JE.Lundberg.108_1041452 JE.Lundberg.108_1046225 JE.Lundberg.108_1047673 JE.Lundberg.108_1066675 JE.Lundberg.108_1075371 JE.Lundberg.108_1079136 JE.Lundberg.108_1086081 JE.Lundberg.108_1095347 JE.Lundberg.108_1118935 JE.Lundberg.108_1149301 JE.Lundberg.108_1157593 JE.Lundberg.108_1170676 JE.Lundberg.108_1192293 JE.Lundberg.108_1244685 JE.Lundberg.108_1248301 JE.Lundberg.108_1315237 JE.Lundberg.108_1325600 JE.Lundberg.108_1364627 JE.Lundberg.108_1391799 JE.Lundberg.108_1393501 JE.Lundberg.108_1397977 JE.Lundberg.108_1415847 JE.Lundberg.108_1430082 JE.Lundberg.108_1457225 JE.Lundberg.108_1463097 JE.Lundberg.108_1505979 JE.Lundberg.108_1520049 JE.Lundberg.108_1529919 JE.Lundberg.108_1532522 JE.Lundberg.108_1564306 JE.Lundberg.108_1572259 JE.Lundberg.108_1621286 JE.Lundberg.108_1654732 JE.Lundberg.108_1719912 JE.Lundberg.108_1830589 JE.Lundberg.108_1860043 JE.Lundberg.108_1926705 JE.Lundberg.108_1988036 JE.Lundberg.108_2087958 JE.Lundberg.108_2089882 JE.Lundberg.108_2104691 JE.Lundberg.108_2105725 JE.Lundberg.108_2123682 JE.Lundberg.108_2137490 JE.Lundberg.108_2185197 JE.Lundberg.108_2208970 JE.Lundberg.108_2268847 JE.Lundberg.108_2356215 JE.Lundberg.108_2392373 JE.Lundberg.108_2394532 JE.Lundberg.108_2418862 JE.Lundberg.111_308318 JE.Lundberg.111_533269 JE.Lundberg.111_692891 JE.Lundberg.111_698183 JE.Lundberg.111_718322 JE.Lundberg.111_781112 JE.Lundberg.111_838780 JE.Lundberg.111_883500 JE.Lundberg.111_918308 JE.Lundberg.111_930744 JE.Lundberg.111_1055273 JE.Lundberg.111_1115262 JE.Lundberg.111_1137889 JE.Lundberg.111_1163502 JE.Lundberg.111_1175102 JE.Lundberg.111_1199960 JE.Lundberg.111_1211944 JE.Lundberg.111_1221742 JE.Lundberg.111_1244524 JE.Lundberg.111_1274243 JE.Lundberg.111_1618982 JE.Lundberg.111_1682545 JE.Lundberg.111_1714712 JE.Lundberg.111_1720621 JE.Lundberg.111_1729590 JE.Lundberg.114_51811 JE.Lundberg.114_227354 JE.Lundberg.114_235891 JE.Lundberg.114_307740 JE.Lundberg.114_437677 JE.Lundberg.114_669729 JE.Lundberg.114_749652 JE.Lundberg.114_771282 JE.Lundberg.114_797060 JE.Lundberg.114_809084 JE.Lundberg.114_810678 JE.Lundberg.114_870161 JE.Lundberg.114_900943 JE.Lundberg.114_941850 JE.Lundberg.114_957043 JE.Lundberg.114_980059 JE.Lundberg.114_993829 JE.Lundberg.114_998105 JE.Lundberg.114_1039147 JE.Lundberg.114_1058581 JE.Lundberg.114_1071554 JE.Lundberg.114_1083716 JE.Lundberg.114_1093314 JE.Lundberg.114_1132230 JE.Lundberg.114_1140500 JE.Lundberg.114_1210770 JE.Lundberg.114_1211876 JE.Lundberg.114_1221492 JE.Lundberg.114_1230021 JE.Lundberg.114_1261191 JE.Lundberg.114_1278068 JE.Lundberg.114_1279588 JE.Lundberg.114_1281276 JE.Lundberg.114_1319008 JE.Lundberg.114_1322441 JE.Lundberg.114_1344410 JE.Lundberg.114_1374162 JE.Lundberg.114_1394712 JE.Lundberg.114_1398034 JE.Lundberg.114_1409501 JE.Lundberg.114_1447091 JE.Lundberg.114_1457821 JE.Lundberg.114_1485688 JE.Lundberg.114_1495283 JE.Lundberg.114_1498230 JE.Lundberg.114_1558027 JE.Lundberg.114_1579987 JE.Lundberg.114_1599931 JE.Lundberg.114_1644248 JE.Lundberg.114_1700345 JE.Lundberg.114_1708396 JE.Lundberg.117_315526 JE.Lundberg.117_332885 JE.Lundberg.117_590264 JE.Lundberg.117_603117 JE.Lundberg.117_619796 JE.Lundberg.117_632867 JE.Lundberg.117_668848 JE.Lundberg.117_706700 JE.Lundberg.117_746672 JE.Lundberg.117_785759 JE.Lundberg.117_799021 JE.Lundberg.117_820458 JE.Lundberg.117_840733 JE.Lundberg.117_922338 JE.Lundberg.117_934186 JE.Lundberg.117_938851 JE.Lundberg.117_958383 JE.Lundberg.117_984782 JE.Lundberg.117_1002161 JE.Lundberg.117_1023159 JE.Lundberg.117_1028197 JE.Lundberg.117_1037696 JE.Lundberg.117_1101314 JE.Lundberg.117_1101486 JE.Lundberg.117_1106893 JE.Lundberg.117_1108308 JE.Lundberg.117_1123564 JE.Lundberg.117_1128061 JE.Lundberg.117_1202515 JE.Lundberg.117_1296570 JE.Lundberg.117_1336940 JE.Lundberg.117_1339951 JE.Lundberg.117_1353126 JE.Lundberg.117_1443715 JE.Lundberg.117_1505941 JE.Lundberg.117_1512591 JE.Lundberg.117_1522996 JE.Lundberg.117_1532066 JE.Lundberg.117_1630886 JE.Lundberg.117_1752607 JE.Lundberg.117_1792250 JE.Lundberg.117_1859641 JE.Lundberg.117_1873308 JE.Lundberg.117_1879539 JE.Lundberg.117_1886178 JE.Lundberg.117_1959349 JE.Lundberg.117_1996418 JE.Lundberg.117_2032697 JE.Lundberg.117_2046632 JE.Lundberg.117_2097580 JE.Lundberg.117_2131496 JE.Lundberg.117_2185627 JE.Lundberg.117_2202202 JE.Lundberg.117_2216318 JE.Lundberg.117_2253564 JE.Lundberg.117_2283467 JE.Lundberg.120_15535 JE.Lundberg.120_52542 JE.Lundberg.120_67742 JE.Lundberg.120_143885 JE.Lundberg.120_229190 JE.Lundberg.120_370763 JE.Lundberg.120_376683 JE.Lundberg.120_378429 JE.Lundberg.120_386601 JE.Lundberg.120_440226 JE.Lundberg.120_488478 JE.Lundberg.120_508723 JE.Lundberg.120_515794 JE.Lundberg.120_576675 JE.Lundberg.120_617287 JE.Lundberg.120_636045 JE.Lundberg.120_649712 JE.Lundberg.120_660233 JE.Lundberg.120_664756 JE.Lundberg.120_664817 JE.Lundberg.120_685835 JE.Lundberg.120_685913 JE.Lundberg.120_691401 JE.Lundberg.120_691647 JE.Lundberg.120_738078 JE.Lundberg.120_742807 JE.Lundberg.120_762438 JE.Lundberg.120_763991 JE.Lundberg.120_783100 JE.Lundberg.120_792890 JE.Lundberg.120_795305 JE.Lundberg.120_816960 JE.Lundberg.120_830709 JE.Lundberg.120_839120 JE.Lundberg.120_850094 JE.Lundberg.120_856712 JE.Lundberg.120_861976 JE.Lundberg.120_892767 JE.Lundberg.120_942354 JE.Lundberg.120_959759 JE.Lundberg.120_968423 JE.Lundberg.120_968598 JE.Lundberg.120_1000836 JE.Lundberg.120_1006697 JE.Lundberg.120_1014329 JE.Lundberg.120_1028055 JE.Lundberg.120_1076387 JE.Lundberg.120_1083415 JE.Lundberg.120_1105690 JE.Lundberg.120_1125061 JE.Lundberg.120_1156443 JE.Lundberg.120_1178717 JE.Lundberg.120_1180428 JE.Lundberg.120_1226617 JE.Lundberg.120_1248751 JE.Lundberg.120_1279876 JE.Lundberg.120_1279968 JE.Lundberg.120_1317095 JE.Lundberg.120_1318570 JE.Lundberg.120_1319825 JE.Lundberg.120_1330504 JE.Lundberg.120_1336289 JE.Lundberg.120_1346851 JE.Lundberg.120_1376149 JE.Lundberg.120_1380882 JE.Lundberg.120_1405816 JE.Lundberg.120_1411318 JE.Lundberg.120_1415472 JE.Lundberg.120_1421527 JE.Lundberg.120_1434450 JE.Lundberg.120_1441492 JE.Lundberg.120_1449411 JE.Lundberg.120_1465809 JE.Lundberg.120_1468064 JE.Lundberg.120_1469969 JE.Lundberg.120_1503622 JE.Lundberg.120_1503785 JE.Lundberg.120_1535619 JE.Lundberg.120_1549176 JE.Lundberg.120_1594057 JE.Lundberg.120_1601525 JE.Lundberg.120_1602869 JE.Lundberg.120_1603336 JE.Lundberg.120_1609867 JE.Lundberg.120_1619265 JE.Lundberg.120_1653674 JE.Lundberg.120_1662043 JE.Lundberg.120_1672144 JE.Lundberg.120_1695390 JE.Lundberg.120_1695642 JE.Lundberg.120_1722841 JE.Lundberg.120_1724382 JE.Lundberg.120_1735001 JE.Lundberg.120_1745005 JE.Lundberg.120_1805680 JE.Lundberg.120_1810675 JE.Lundberg.120_1813166 JE.Lundberg.120_1830602 JE.Lundberg.120_1830675 JE.Lundberg.120_1837966 JE.Lundberg.120_1838214 JE.Lundberg.120_1903391 JE.Lundberg.120_1941175 JE.Lundberg.120_1982808 JE.Lundberg.120_2018371 JE.Lundberg.120_2020331 JE.Lundberg.120_2026526 JE.Lundberg.120_2036921 JE.Lundberg.120_2076261 JE.Lundberg.120_2095973 JE.Lundberg.120_2148760 JE.Lundberg.120_2153731 JE.Lundberg.120_2172077 JE.Lundberg.120_2176686 JE.Lundberg.120_2201055 JE.Lundberg.120_2202603 JE.Lundberg.120_2217680 JE.Lundberg.120_2259915 JE.Lundberg.120_2291910 JE.Lundberg.120_2299230 JE.Lundberg.120_2306519 JE.Lundberg.120_2309809 JE.Lundberg.120_2320156 JE.Lundberg.120_2340602 JE.Lundberg.123_353504 JE.Lundberg.123_555461 JE.Lundberg.123_561844 JE.Lundberg.123_683353 JE.Lundberg.123_694234 JE.Lundberg.123_739649 JE.Lundberg.123_760814 JE.Lundberg.123_776505 JE.Lundberg.123_780537 JE.Lundberg.123_811984 JE.Lundberg.123_847939 JE.Lundberg.123_931828 JE.Lundberg.123_1021265 JE.Lundberg.123_1038801 JE.Lundberg.123_1211343 JE.Lundberg.123_1212740 JE.Lundberg.123_1250729 JE.Lundberg.123_1297179 JE.Lundberg.123_1331717 JE.Lundberg.123_1351421 JE.Lundberg.123_1355790 JE.Lundberg.123_1360124 JE.Lundberg.123_1402806 JE.Lundberg.123_1542200 JE.Lundberg.123_1547967 JE.Lundberg.123_1625786 JE.Lundberg.123_1708709 JE.Lundberg.123_1769943 JE.Lundberg.123_1827562 JE.Lundberg.123_1875319 JE.Lundberg.123_1887805 JE.Lundberg.123_1978933 JE.Lundberg.123_2033219 JE.Lundberg.126_266250 JE.Lundberg.126_371574 JE.Lundberg.126_459583 JE.Lundberg.126_680790 JE.Lundberg.126_733542 JE.Lundberg.126_789690 JE.Lundberg.126_793384 JE.Lundberg.126_834463 JE.Lundberg.126_953962 JE.Lundberg.126_1024264 JE.Lundberg.126_1078171 JE.Lundberg.126_1148888 JE.Lundberg.126_1186954 JE.Lundberg.126_1215429 JE.Lundberg.126_1296218 JE.Lundberg.126_1400518 JE.Lundberg.126_1407683 JE.Lundberg.126_1494722 JE.Lundberg.126_1518676 JE.Lundberg.126_1519210 JE.Lundberg.126_1562295 JE.Lundberg.126_1605043 JE.Lundberg.126_1698349 JE.Lundberg.129_336057 JE.Lundberg.129_345039 JE.Lundberg.129_408544 JE.Lundberg.129_515504 JE.Lundberg.129_546005 JE.Lundberg.129_612004 JE.Lundberg.129_621019 JE.Lundberg.129_642590 JE.Lundberg.129_673452 JE.Lundberg.129_732347 JE.Lundberg.129_740448 JE.Lundberg.129_768246 JE.Lundberg.129_810871 JE.Lundberg.129_815712 JE.Lundberg.129_849302 JE.Lundberg.129_873636 JE.Lundberg.129_918321 JE.Lundberg.129_923561 JE.Lundberg.129_1019973 JE.Lundberg.129_1036592 JE.Lundberg.129_1081250 JE.Lundberg.129_1081486 JE.Lundberg.129_1085963 JE.Lundberg.129_1105436 JE.Lundberg.129_1141815 JE.Lundberg.129_1171227 JE.Lundberg.129_1238577 JE.Lundberg.129_1248067 JE.Lundberg.129_1252768 JE.Lundberg.129_1269332 JE.Lundberg.129_1369324 JE.Lundberg.129_1372827 JE.Lundberg.129_1389953 JE.Lundberg.129_1398115 JE.Lundberg.129_1400002 JE.Lundberg.129_1403663 JE.Lundberg.129_1408511 JE.Lundberg.129_1425229 JE.Lundberg.129_1426146 JE.Lundberg.129_1486665 JE.Lundberg.129_1545940 JE.Lundberg.129_1620579 JE.Lundberg.129_1620688 JE.Lundberg.129_1621322 JE.Lundberg.129_1633072 JE.Lundberg.129_1634152 JE.Lundberg.129_1638760 JE.Lundberg.129_1647097 JE.Lundberg.129_1675002 JE.Lundberg.129_1676086 JE.Lundberg.129_1692773 JE.Lundberg.129_1698162 JE.Lundberg.129_1701003 JE.Lundberg.12_8738 JE.Lundberg.12_34559 JE.Lundberg.12_60961 JE.Lundberg.12_289479 JE.Lundberg.12_341726 JE.Lundberg.12_345723 JE.Lundberg.12_351025 JE.Lundberg.12_367103 JE.Lundberg.12_375934 JE.Lundberg.12_502619 JE.Lundberg.12_576655 JE.Lundberg.12_620235 JE.Lundberg.12_632275 JE.Lundberg.12_634543 JE.Lundberg.12_639163 JE.Lundberg.12_661646 JE.Lundberg.12_683946 JE.Lundberg.12_727395 JE.Lundberg.12_729977 JE.Lundberg.12_731325 JE.Lundberg.12_764089 JE.Lundberg.12_772888 JE.Lundberg.12_788190 JE.Lundberg.12_814071 JE.Lundberg.12_842025 JE.Lundberg.12_842376 JE.Lundberg.12_861213 JE.Lundberg.12_886496 JE.Lundberg.12_892962 JE.Lundberg.12_894709 JE.Lundberg.12_894838 JE.Lundberg.12_912680 JE.Lundberg.12_912804 JE.Lundberg.12_920610 JE.Lundberg.12_930613 JE.Lundberg.12_938981 JE.Lundberg.12_947559 JE.Lundberg.12_960786 JE.Lundberg.12_962321 JE.Lundberg.12_986323 JE.Lundberg.12_1009011 JE.Lundberg.12_1009381 JE.Lundberg.12_1022501 JE.Lundberg.12_1027054 JE.Lundberg.12_1052020 JE.Lundberg.12_1066753 JE.Lundberg.12_1070674 JE.Lundberg.12_1174813 JE.Lundberg.12_1178945 JE.Lundberg.12_1208971 JE.Lundberg.12_1217008 JE.Lundberg.12_1223926 JE.Lundberg.12_1233998 JE.Lundberg.12_1244563 JE.Lundberg.12_1254716 JE.Lundberg.12_1266005 JE.Lundberg.12_1288015 JE.Lundberg.12_1315919 JE.Lundberg.12_1316300 JE.Lundberg.12_1327594 JE.Lundberg.12_1334648 JE.Lundberg.12_1352221 JE.Lundberg.12_1355967 JE.Lundberg.12_1369202 JE.Lundberg.12_1371434 JE.Lundberg.12_1377911 JE.Lundberg.12_1396859 JE.Lundberg.12_1404265 JE.Lundberg.12_1415933 JE.Lundberg.12_1454214 JE.Lundberg.12_1477254 JE.Lundberg.12_1486201 JE.Lundberg.12_1489726 JE.Lundberg.12_1507584 JE.Lundberg.12_1519148 JE.Lundberg.12_1602328 JE.Lundberg.12_1610522 JE.Lundberg.12_1660262 JE.Lundberg.12_1661548 JE.Lundberg.12_1668321 JE.Lundberg.12_1673612 JE.Lundberg.12_1681188 JE.Lundberg.12_1720835 JE.Lundberg.12_1721633 JE.Lundberg.12_1733463 JE.Lundberg.12_1735750 JE.Lundberg.12_1749100 JE.Lundberg.12_1765816 JE.Lundberg.12_1783672 JE.Lundberg.12_1797450 JE.Lundberg.12_1800725 JE.Lundberg.12_1802603 JE.Lundberg.12_1847766 JE.Lundberg.12_1868890 JE.Lundberg.12_1891253 JE.Lundberg.12_1897168 JE.Lundberg.12_1898195 JE.Lundberg.12_1919699 JE.Lundberg.12_1933658 JE.Lundberg.12_1980316 JE.Lundberg.12_2014217 JE.Lundberg.132_52034 JE.Lundberg.132_105853 JE.Lundberg.132_312707 JE.Lundberg.132_319749 JE.Lundberg.132_327547 JE.Lundberg.132_357356 JE.Lundberg.132_364090 JE.Lundberg.132_395798 JE.Lundberg.132_593236 JE.Lundberg.132_766173 JE.Lundberg.132_768877 JE.Lundberg.132_786779 JE.Lundberg.132_830673 JE.Lundberg.132_905923 JE.Lundberg.132_922454 JE.Lundberg.132_930862 JE.Lundberg.132_1018026 JE.Lundberg.132_1045435 JE.Lundberg.132_1093141 JE.Lundberg.132_1120196 JE.Lundberg.132_1128105 JE.Lundberg.132_1134484 JE.Lundberg.132_1166405 JE.Lundberg.132_1169075 JE.Lundberg.132_1185958 JE.Lundberg.132_1217101 JE.Lundberg.132_1244235 JE.Lundberg.132_1263087 JE.Lundberg.132_1263870 JE.Lundberg.132_1296483 JE.Lundberg.132_1353788 JE.Lundberg.132_1355867 JE.Lundberg.132_1358011 JE.Lundberg.132_1367423 JE.Lundberg.132_1377075 JE.Lundberg.132_1406896 JE.Lundberg.132_1416911 JE.Lundberg.132_1423505 JE.Lundberg.132_1468974 JE.Lundberg.132_1492569 JE.Lundberg.132_1502589 JE.Lundberg.132_1518185 JE.Lundberg.132_1545472 JE.Lundberg.132_1546765 JE.Lundberg.132_1587940 JE.Lundberg.132_1632485 JE.Lundberg.132_1644526 JE.Lundberg.132_1665881 JE.Lundberg.132_1671561 JE.Lundberg.132_1672353 JE.Lundberg.132_1732815 JE.Lundberg.132_1790200 JE.Lundberg.132_1827930 JE.Lundberg.132_1918388 JE.Lundberg.135_325402 JE.Lundberg.135_638429 JE.Lundberg.135_651487 JE.Lundberg.135_655253 JE.Lundberg.135_662156 JE.Lundberg.135_705239 JE.Lundberg.135_797538 JE.Lundberg.135_836172 JE.Lundberg.135_924711 JE.Lundberg.135_968151 JE.Lundberg.135_991406 JE.Lundberg.135_1017904 JE.Lundberg.135_1165762 JE.Lundberg.135_1173069 JE.Lundberg.135_1248588 JE.Lundberg.135_1267443 JE.Lundberg.135_1309933 JE.Lundberg.135_1323655 JE.Lundberg.135_1325957 JE.Lundberg.135_1334990 JE.Lundberg.135_1337746 JE.Lundberg.138_134458 JE.Lundberg.138_322158 JE.Lundberg.138_349872 JE.Lundberg.138_355348 JE.Lundberg.138_393107 JE.Lundberg.138_479783 JE.Lundberg.138_485115 JE.Lundberg.138_502433 JE.Lundberg.138_555910 JE.Lundberg.138_563230 JE.Lundberg.138_573100 JE.Lundberg.138_573854 JE.Lundberg.138_581683 JE.Lundberg.138_609265 JE.Lundberg.138_627628 JE.Lundberg.138_673815 JE.Lundberg.138_698492 JE.Lundberg.138_710155 JE.Lundberg.138_711362 JE.Lundberg.138_727038 JE.Lundberg.138_728907 JE.Lundberg.138_850818 JE.Lundberg.138_886576 JE.Lundberg.138_909309 JE.Lundberg.138_918817 JE.Lundberg.138_924943 JE.Lundberg.138_925568 JE.Lundberg.138_933472 JE.Lundberg.138_935069 JE.Lundberg.138_938632 JE.Lundberg.138_953753 JE.Lundberg.138_954732 JE.Lundberg.138_969407 JE.Lundberg.138_969916 JE.Lundberg.138_970543 JE.Lundberg.138_978998 JE.Lundberg.138_980271 JE.Lundberg.138_980858 JE.Lundberg.138_981900 JE.Lundberg.138_1003654 JE.Lundberg.138_1011509 JE.Lundberg.138_1025154 JE.Lundberg.138_1028587 JE.Lundberg.138_1030559 JE.Lundberg.138_1033359 JE.Lundberg.138_1043978 JE.Lundberg.138_1049086 JE.Lundberg.138_1077459 JE.Lundberg.138_1086695 JE.Lundberg.138_1092023 JE.Lundberg.138_1108023 JE.Lundberg.138_1121564 JE.Lundberg.138_1135370 JE.Lundberg.138_1163194 JE.Lundberg.138_1168941 JE.Lundberg.138_1177564 JE.Lundberg.138_1198333 JE.Lundberg.138_1210574 JE.Lundberg.138_1221297 JE.Lundberg.138_1233879 JE.Lundberg.138_1237467 JE.Lundberg.138_1260368 JE.Lundberg.138_1269448 JE.Lundberg.138_1276202 JE.Lundberg.138_1280329 JE.Lundberg.138_1282788 JE.Lundberg.138_1290196 JE.Lundberg.138_1291806 JE.Lundberg.138_1303944 JE.Lundberg.138_1304191 JE.Lundberg.138_1304317 JE.Lundberg.138_1332851 JE.Lundberg.138_1334552 JE.Lundberg.138_1338729 JE.Lundberg.138_1342476 JE.Lundberg.138_1368120 JE.Lundberg.138_1397451 JE.Lundberg.138_1400701 JE.Lundberg.138_1415004 JE.Lundberg.138_1418021 JE.Lundberg.138_1418773 JE.Lundberg.138_1424636 JE.Lundberg.138_1427081 JE.Lundberg.138_1428301 JE.Lundberg.138_1430114 JE.Lundberg.138_1432068 JE.Lundberg.138_1432935 JE.Lundberg.138_1438237 JE.Lundberg.138_1488336 JE.Lundberg.138_1497582 JE.Lundberg.138_1514189 JE.Lundberg.138_1551463 JE.Lundberg.138_1578056 JE.Lundberg.138_1578061 JE.Lundberg.138_1582169 JE.Lundberg.138_1591397 JE.Lundberg.138_1601662 JE.Lundberg.138_1632838 JE.Lundberg.138_1659560 JE.Lundberg.138_1674970 JE.Lundberg.138_1685218 JE.Lundberg.138_1717247 JE.Lundberg.138_1732707 JE.Lundberg.138_1749772 JE.Lundberg.138_1757991 JE.Lundberg.138_1798310 JE.Lundberg.138_1800692 JE.Lundberg.138_1811396 JE.Lundberg.138_1817137 JE.Lundberg.138_1849119 JE.Lundberg.138_1880508 JE.Lundberg.141_30168 JE.Lundberg.141_223728 JE.Lundberg.141_358920 JE.Lundberg.141_361174 JE.Lundberg.141_363713 JE.Lundberg.141_552480 JE.Lundberg.141_566319 JE.Lundberg.141_631716 JE.Lundberg.141_688396 JE.Lundberg.141_749198 JE.Lundberg.141_766691 JE.Lundberg.141_812194 JE.Lundberg.141_823425 JE.Lundberg.141_836748 JE.Lundberg.141_858856 JE.Lundberg.141_882746 JE.Lundberg.141_957550 JE.Lundberg.141_957839 JE.Lundberg.141_959643 JE.Lundberg.141_976376 JE.Lundberg.141_999612 JE.Lundberg.141_1001909 JE.Lundberg.141_1076098 JE.Lundberg.141_1101482 JE.Lundberg.144_417472 JE.Lundberg.144_480250 JE.Lundberg.144_483994 JE.Lundberg.144_598996 JE.Lundberg.144_617392 JE.Lundberg.144_625082 JE.Lundberg.144_786129 JE.Lundberg.144_822242 JE.Lundberg.144_830411 JE.Lundberg.144_881825 JE.Lundberg.144_920539 JE.Lundberg.144_977996 JE.Lundberg.144_986347 JE.Lundberg.144_996950 JE.Lundberg.144_1024858 JE.Lundberg.144_1089427 JE.Lundberg.144_1092711 JE.Lundberg.144_1103129 JE.Lundberg.144_1135684 JE.Lundberg.144_1151559 JE.Lundberg.144_1208146 JE.Lundberg.144_1242567 JE.Lundberg.144_1312949 JE.Lundberg.144_1339107 JE.Lundberg.144_1348296 JE.Lundberg.144_1363178 JE.Lundberg.144_1384320 JE.Lundberg.144_1396647 JE.Lundberg.144_1412453 JE.Lundberg.144_1413672 JE.Lundberg.144_1474042 JE.Lundberg.144_1506877 JE.Lundberg.144_1579757 JE.Lundberg.144_1588061 JE.Lundberg.144_1590525 JE.Lundberg.144_1629793 JE.Lundberg.147_96724 JE.Lundberg.147_344115 JE.Lundberg.147_590773 JE.Lundberg.147_809705 JE.Lundberg.147_1183293 JE.Lundberg.147_1256701 JE.Lundberg.147_1392450 JE.Lundberg.147_1570953 JE.Lundberg.147_1745889 JE.Lundberg.147_1867227 JE.Lundberg.150_1725 JE.Lundberg.150_23885 JE.Lundberg.150_164413 JE.Lundberg.150_350999 JE.Lundberg.150_388303 JE.Lundberg.150_496061 JE.Lundberg.150_652096 JE.Lundberg.150_691313 JE.Lundberg.150_928804 JE.Lundberg.150_1412218 JE.Lundberg.150_1736965 JE.Lundberg.153_111190 JE.Lundberg.153_113360 JE.Lundberg.153_331706 JE.Lundberg.153_420153 JE.Lundberg.153_474204 JE.Lundberg.153_525043 JE.Lundberg.153_568093 JE.Lundberg.153_606531 JE.Lundberg.153_751421 JE.Lundberg.153_825253 JE.Lundberg.153_854107 JE.Lundberg.153_931714 JE.Lundberg.153_1030392 JE.Lundberg.153_1090306 JE.Lundberg.153_1146876 JE.Lundberg.153_1160399 JE.Lundberg.153_1168586 JE.Lundberg.153_1218104 JE.Lundberg.153_1358717 JE.Lundberg.153_1378950 JE.Lundberg.153_1397301 JE.Lundberg.153_1397818 JE.Lundberg.153_1414597 JE.Lundberg.153_1420115 JE.Lundberg.153_1617376 JE.Lundberg.153_1717041 JE.Lundberg.153_1749471 JE.Lundberg.153_1796651 JE.Lundberg.153_1802255 JE.Lundberg.153_1935556 JE.Lundberg.153_1942678 JE.Lundberg.153_1985180 JE.Lundberg.156_238737 JE.Lundberg.156_252386 JE.Lundberg.156_736653 JE.Lundberg.156_920242 JE.Lundberg.156_1047920 JE.Lundberg.156_1089382 JE.Lundberg.156_1255449 JE.Lundberg.156_1459695 JE.Lundberg.156_1753316 JE.Lundberg.159_487029 JE.Lundberg.159_563481 JE.Lundberg.159_581337 JE.Lundberg.159_661270 JE.Lundberg.159_719863 JE.Lundberg.159_772113 JE.Lundberg.159_830044 JE.Lundberg.159_955061 JE.Lundberg.159_974942 JE.Lundberg.159_1020568 JE.Lundberg.159_1047831 JE.Lundberg.159_1217382 JE.Lundberg.159_1265696 JE.Lundberg.159_1312361 JE.Lundberg.159_1362035 JE.Lundberg.159_1849700 JE.Lundberg.15_47810 JE.Lundberg.15_421512 JE.Lundberg.15_434731 JE.Lundberg.15_484067 JE.Lundberg.15_505705 JE.Lundberg.15_506011 JE.Lundberg.15_510190 JE.Lundberg.15_569814 JE.Lundberg.15_642409 JE.Lundberg.15_657116 JE.Lundberg.15_719303 JE.Lundberg.15_760331 JE.Lundberg.15_826629 JE.Lundberg.15_869372 JE.Lundberg.15_880910 JE.Lundberg.15_899365 JE.Lundberg.15_924863 JE.Lundberg.15_930899 JE.Lundberg.15_948317 JE.Lundberg.15_954623 JE.Lundberg.15_969196 JE.Lundberg.15_969331 JE.Lundberg.15_970272 JE.Lundberg.15_996931 JE.Lundberg.15_1003882 JE.Lundberg.15_1005106 JE.Lundberg.15_1023545 JE.Lundberg.15_1027942 JE.Lundberg.15_1080277 JE.Lundberg.15_1086885 JE.Lundberg.15_1090383 JE.Lundberg.15_1095009 JE.Lundberg.15_1098565 JE.Lundberg.15_1100098 JE.Lundberg.15_1101507 JE.Lundberg.15_1109681 JE.Lundberg.15_1136220 JE.Lundberg.15_1143762 JE.Lundberg.15_1145338 JE.Lundberg.15_1145981 JE.Lundberg.15_1152715 JE.Lundberg.15_1161138 JE.Lundberg.15_1161849 JE.Lundberg.15_1167753 JE.Lundberg.15_1170452 JE.Lundberg.15_1218566 JE.Lundberg.15_1220981 JE.Lundberg.15_1221627 JE.Lundberg.15_1224852 JE.Lundberg.15_1231269 JE.Lundberg.15_1235777 JE.Lundberg.15_1243996 JE.Lundberg.15_1258381 JE.Lundberg.15_1297447 JE.Lundberg.15_1297751 JE.Lundberg.15_1310407 JE.Lundberg.15_1312196 JE.Lundberg.15_1328869 JE.Lundberg.15_1328965 JE.Lundberg.15_1339855 JE.Lundberg.15_1343969 JE.Lundberg.15_1347938 JE.Lundberg.15_1367907 JE.Lundberg.15_1388147 JE.Lundberg.15_1407307 JE.Lundberg.15_1410344 JE.Lundberg.15_1412463 JE.Lundberg.15_1423186 JE.Lundberg.15_1430151 JE.Lundberg.15_1435584 JE.Lundberg.15_1462997 JE.Lundberg.15_1471478 JE.Lundberg.15_1489847 JE.Lundberg.15_1505751 JE.Lundberg.15_1517080 JE.Lundberg.15_1518666 JE.Lundberg.15_1520886 JE.Lundberg.15_1532652 JE.Lundberg.15_1543829 JE.Lundberg.15_1554585 JE.Lundberg.15_1559855 JE.Lundberg.15_1563727 JE.Lundberg.15_1565199 JE.Lundberg.15_1575009 JE.Lundberg.15_1580411 JE.Lundberg.15_1596683 JE.Lundberg.15_1602355 JE.Lundberg.15_1614367 JE.Lundberg.15_1634680 JE.Lundberg.15_1677560 JE.Lundberg.15_1680438 JE.Lundberg.15_1694511 JE.Lundberg.15_1699793 JE.Lundberg.15_1703848 JE.Lundberg.15_1705228 JE.Lundberg.15_1717939 JE.Lundberg.15_1731640 JE.Lundberg.15_1735787 JE.Lundberg.15_1749027 JE.Lundberg.15_1764834 JE.Lundberg.15_1767428 JE.Lundberg.15_1775405 JE.Lundberg.15_1785122 JE.Lundberg.15_1790276 JE.Lundberg.15_1792994 JE.Lundberg.15_1797696 JE.Lundberg.15_1807337 JE.Lundberg.15_1837225 JE.Lundberg.15_1851102 JE.Lundberg.15_1853123 JE.Lundberg.15_1859067 JE.Lundberg.15_1874368 JE.Lundberg.15_1891843 JE.Lundberg.15_1902508 JE.Lundberg.15_1930870 JE.Lundberg.15_1939422 JE.Lundberg.15_1942275 JE.Lundberg.15_1944233 JE.Lundberg.15_1953162 JE.Lundberg.15_2016552 JE.Lundberg.15_2017920 JE.Lundberg.15_2023573 JE.Lundberg.15_2029800 JE.Lundberg.15_2036477 JE.Lundberg.15_2045451 JE.Lundberg.15_2053329 JE.Lundberg.15_2118133 JE.Lundberg.15_2120463 JE.Lundberg.15_2130981 JE.Lundberg.15_2141674 JE.Lundberg.162_44481 JE.Lundberg.162_102677 JE.Lundberg.162_520274 JE.Lundberg.162_554630 JE.Lundberg.162_559883 JE.Lundberg.162_821062 JE.Lundberg.162_1011041 JE.Lundberg.162_1196508 JE.Lundberg.162_1341978 JE.Lundberg.162_1545036 JE.Lundberg.165_143619 JE.Lundberg.165_1113279 JE.Lundberg.165_1291743 JE.Lundberg.165_1308429 JE.Lundberg.165_1370914 JE.Lundberg.165_1478381 JE.Lundberg.165_1486610 JE.Lundberg.165_1631635 JE.Lundberg.165_1750986 JE.Lundberg.168_184309 JE.Lundberg.168_461504 JE.Lundberg.168_889850 JE.Lundberg.168_1358463 JE.Lundberg.168_1430643 JE.Lundberg.168_1553166 JE.Lundberg.168_1574505 JE.Lundberg.171_15231 JE.Lundberg.171_37011 JE.Lundberg.171_200239 JE.Lundberg.171_734051 JE.Lundberg.171_827729 JE.Lundberg.171_1055846 JE.Lundberg.171_1058305 JE.Lundberg.171_1066701 JE.Lundberg.171_1069057 JE.Lundberg.171_1086054 JE.Lundberg.171_1179805 JE.Lundberg.171_1546165 JE.Lundberg.171_1557526 JE.Lundberg.171_1686979 JE.Lundberg.171_1914264 JE.Lundberg.171_1979125 JE.Lundberg.171_2170391 JE.Lundberg.174_444642 JE.Lundberg.174_746372 JE.Lundberg.174_862386 JE.Lundberg.174_924608 JE.Lundberg.174_994130 JE.Lundberg.174_1013072 JE.Lundberg.174_1066043 JE.Lundberg.174_1098580 JE.Lundberg.174_1107525 JE.Lundberg.177_151368 JE.Lundberg.177_276317 JE.Lundberg.177_312916 JE.Lundberg.177_323934 JE.Lundberg.177_369656 JE.Lundberg.177_372418 JE.Lundberg.177_394884 JE.Lundberg.177_411484 JE.Lundberg.177_576809 JE.Lundberg.177_584295 JE.Lundberg.177_594545 JE.Lundberg.177_602811 JE.Lundberg.177_655307 JE.Lundberg.177_686881 JE.Lundberg.177_693008 JE.Lundberg.177_707515 JE.Lundberg.177_802850 JE.Lundberg.177_830938 JE.Lundberg.177_1066881 JE.Lundberg.177_1067041 JE.Lundberg.177_1161598 JE.Lundberg.177_1342126 JE.Lundberg.180_377674 JE.Lundberg.180_383012 JE.Lundberg.180_840420 JE.Lundberg.180_938694 JE.Lundberg.180_1023641 JE.Lundberg.180_1231767 JE.Lundberg.180_1255343 JE.Lundberg.180_1359248 JE.Lundberg.180_1380970 JE.Lundberg.183_1200943 JE.Lundberg.183_1280078 JE.Lundberg.183_1378631 JE.Lundberg.186_722145 JE.Lundberg.186_725838 JE.Lundberg.186_859336 JE.Lundberg.186_970895 JE.Lundberg.186_1500864 JE.Lundberg.189_10464 JE.Lundberg.189_25029 JE.Lundberg.189_65880 JE.Lundberg.189_86186 JE.Lundberg.189_258321 JE.Lundberg.189_345030 JE.Lundberg.189_1069344 JE.Lundberg.189_1374634 JE.Lundberg.189_1399516 JE.Lundberg.189_1546468 JE.Lundberg.18_309609 JE.Lundberg.18_312292 JE.Lundberg.18_321515 JE.Lundberg.18_365547 JE.Lundberg.18_401126 JE.Lundberg.18_426071 JE.Lundberg.18_459971 JE.Lundberg.18_487753 JE.Lundberg.18_496439 JE.Lundberg.18_530144 JE.Lundberg.18_622696 JE.Lundberg.18_629155 JE.Lundberg.18_653043 JE.Lundberg.18_660727 JE.Lundberg.18_680933 JE.Lundberg.18_687303 JE.Lundberg.18_706818 JE.Lundberg.18_708435 JE.Lundberg.18_729311 JE.Lundberg.18_729395 JE.Lundberg.18_764010 JE.Lundberg.18_768408 JE.Lundberg.18_787158 JE.Lundberg.18_811137 JE.Lundberg.18_821500 JE.Lundberg.18_843722 JE.Lundberg.18_858350 JE.Lundberg.18_864936 JE.Lundberg.18_876604 JE.Lundberg.18_878101 JE.Lundberg.18_890019 JE.Lundberg.18_896866 JE.Lundberg.18_906230 JE.Lundberg.18_944296 JE.Lundberg.18_947354 JE.Lundberg.18_953417 JE.Lundberg.18_967630 JE.Lundberg.18_976598 JE.Lundberg.18_990746 JE.Lundberg.18_999743 JE.Lundberg.18_1003016 JE.Lundberg.18_1005754 JE.Lundberg.18_1013555 JE.Lundberg.18_1027985 JE.Lundberg.18_1029356 JE.Lundberg.18_1035818 JE.Lundberg.18_1037979 JE.Lundberg.18_1043382 JE.Lundberg.18_1106723 JE.Lundberg.18_1116269 JE.Lundberg.18_1118994 JE.Lundberg.18_1137932 JE.Lundberg.18_1141689 JE.Lundberg.18_1144329 JE.Lundberg.18_1157374 JE.Lundberg.18_1177078 JE.Lundberg.18_1186415 JE.Lundberg.18_1189311 JE.Lundberg.18_1190770 JE.Lundberg.18_1212890 JE.Lundberg.18_1219706 JE.Lundberg.18_1219882 JE.Lundberg.18_1222303 JE.Lundberg.18_1222531 JE.Lundberg.18_1227720 JE.Lundberg.18_1237126 JE.Lundberg.18_1244440 JE.Lundberg.18_1259828 JE.Lundberg.18_1290847 JE.Lundberg.18_1311873 JE.Lundberg.18_1333823 JE.Lundberg.18_1348400 JE.Lundberg.18_1348954 JE.Lundberg.18_1350127 JE.Lundberg.18_1368476 JE.Lundberg.18_1402163 JE.Lundberg.18_1408768 JE.Lundberg.18_1414956 JE.Lundberg.18_1424997 JE.Lundberg.18_1438229 JE.Lundberg.18_1459590 JE.Lundberg.18_1475890 JE.Lundberg.18_1493645 JE.Lundberg.18_1500109 JE.Lundberg.18_1512674 JE.Lundberg.18_1515432 JE.Lundberg.18_1538984 JE.Lundberg.18_1561327 JE.Lundberg.18_1569715 JE.Lundberg.18_1580961 JE.Lundberg.18_1599137 JE.Lundberg.18_1620963 JE.Lundberg.18_1638379 JE.Lundberg.18_1644527 JE.Lundberg.18_1677256 JE.Lundberg.18_1678360 JE.Lundberg.18_1685270 JE.Lundberg.18_1686402 JE.Lundberg.18_1717190 JE.Lundberg.18_1730290 JE.Lundberg.18_1758736 JE.Lundberg.18_1762984 JE.Lundberg.18_1776876 JE.Lundberg.18_1815673 JE.Lundberg.18_1857388 JE.Lundberg.18_1883621 JE.Lundberg.18_1890813 JE.Lundberg.18_1921761 JE.Lundberg.18_1931643 JE.Lundberg.18_1958276 JE.Lundberg.18_1982471 JE.Lundberg.18_1998726 JE.Lundberg.18_2045244 JE.Lundberg.18_2067246 JE.Lundberg.18_2077759 JE.Lundberg.18_2178101 JE.Lundberg.18_2178141 JE.Lundberg.192_523680 JE.Lundberg.192_901886 JE.Lundberg.192_982229 JE.Lundberg.192_1114546 JE.Lundberg.192_1258035 JE.Lundberg.192_1402631 JE.Lundberg.192_1579309 JE.Lundberg.192_1758363 JE.Lundberg.192_1766113 JE.Lundberg.192_1797350 JE.Lundberg.192_1874876 JE.Lundberg.192_2078012 JE.Lundberg.192_2097750 JE.Lundberg.192_2597205 JE.Lundberg.192_2662184 JE.Lundberg.21_405683 JE.Lundberg.21_411119 JE.Lundberg.21_412988 JE.Lundberg.21_423905 JE.Lundberg.21_494905 JE.Lundberg.21_634829 JE.Lundberg.21_644512 JE.Lundberg.21_646752 JE.Lundberg.21_668452 JE.Lundberg.21_671748 JE.Lundberg.21_680680 JE.Lundberg.21_772752 JE.Lundberg.21_774835 JE.Lundberg.21_778089 JE.Lundberg.21_779387 JE.Lundberg.21_802443 JE.Lundberg.21_803625 JE.Lundberg.21_841308 JE.Lundberg.21_854596 JE.Lundberg.21_862066 JE.Lundberg.21_901893 JE.Lundberg.21_903394 JE.Lundberg.21_924735 JE.Lundberg.21_954303 JE.Lundberg.21_955503 JE.Lundberg.21_956025 JE.Lundberg.21_983270 JE.Lundberg.21_1027220 JE.Lundberg.21_1067166 JE.Lundberg.21_1085507 JE.Lundberg.21_1102492 JE.Lundberg.21_1181326 JE.Lundberg.21_1213442 JE.Lundberg.21_1215255 JE.Lundberg.21_1240648 JE.Lundberg.21_1248133 JE.Lundberg.21_1259778 JE.Lundberg.21_1270878 JE.Lundberg.21_1287650 JE.Lundberg.21_1291307 JE.Lundberg.21_1291998 JE.Lundberg.21_1293401 JE.Lundberg.21_1312555 JE.Lundberg.21_1314449 JE.Lundberg.21_1319477 JE.Lundberg.21_1328452 JE.Lundberg.21_1346349 JE.Lundberg.21_1372151 JE.Lundberg.21_1377072 JE.Lundberg.21_1386224 JE.Lundberg.21_1397550 JE.Lundberg.21_1433351 JE.Lundberg.21_1461837 JE.Lundberg.21_1489638 JE.Lundberg.21_1512775 JE.Lundberg.21_1518328 JE.Lundberg.21_1531196 JE.Lundberg.21_1550118 JE.Lundberg.21_1574229 JE.Lundberg.21_1592159 JE.Lundberg.21_1606417 JE.Lundberg.21_1614216 JE.Lundberg.21_1620093 JE.Lundberg.21_1633879 JE.Lundberg.21_1672505 JE.Lundberg.21_1696708 JE.Lundberg.21_1708730 JE.Lundberg.21_1711767 JE.Lundberg.21_1712749 JE.Lundberg.21_1714914 JE.Lundberg.21_1718576 JE.Lundberg.21_1722092 JE.Lundberg.21_1723758 JE.Lundberg.21_1732863 JE.Lundberg.21_1768506 JE.Lundberg.21_1828436 JE.Lundberg.21_1830411 JE.Lundberg.21_1834799 JE.Lundberg.21_1859150 JE.Lundberg.21_1886261 JE.Lundberg.21_1900452 JE.Lundberg.21_1908619 JE.Lundberg.21_1917477 JE.Lundberg.21_1928183 JE.Lundberg.21_1946728 JE.Lundberg.21_1983354 JE.Lundberg.21_2011257 JE.Lundberg.21_2018055 JE.Lundberg.24_236897 JE.Lundberg.24_259094 JE.Lundberg.24_512217 JE.Lundberg.24_573200 JE.Lundberg.24_653035 JE.Lundberg.24_664409 JE.Lundberg.24_689898 JE.Lundberg.24_756876 JE.Lundberg.24_760386 JE.Lundberg.24_937564 JE.Lundberg.24_951105 JE.Lundberg.24_961775 JE.Lundberg.24_975653 JE.Lundberg.24_1003643 JE.Lundberg.24_1026731 JE.Lundberg.24_1046491 JE.Lundberg.24_1100754 JE.Lundberg.24_1118274 JE.Lundberg.24_1151483 JE.Lundberg.24_1178372 JE.Lundberg.24_1217984 JE.Lundberg.24_1227327 JE.Lundberg.24_1272347 JE.Lundberg.24_1288135 JE.Lundberg.24_1302442 JE.Lundberg.24_1320215 JE.Lundberg.24_1370508 JE.Lundberg.24_1398845 JE.Lundberg.24_1400351 JE.Lundberg.24_1403246 JE.Lundberg.24_1440322 JE.Lundberg.24_1573290 JE.Lundberg.24_1576108 JE.Lundberg.24_1581462 JE.Lundberg.24_1710268 JE.Lundberg.24_1711791 JE.Lundberg.24_1755679 JE.Lundberg.24_1792795 JE.Lundberg.24_1868835 JE.Lundberg.24_1984924 JE.Lundberg.24_2050577 JE.Lundberg.24_2081555 JE.Lundberg.24_2180236 JE.Lundberg.27_244735 JE.Lundberg.27_254756 JE.Lundberg.27_349099 JE.Lundberg.27_925158 JE.Lundberg.27_1035375 JE.Lundberg.27_1608143 JE.Lundberg.27_2447011 JE.Lundberg.27_2576832 JE.Lundberg.30_512828 JE.Lundberg.30_572265 JE.Lundberg.30_588102 JE.Lundberg.30_660354 JE.Lundberg.30_820300 JE.Lundberg.30_1481139 JE.Lundberg.33_350251 JE.Lundberg.33_373190 JE.Lundberg.33_586862 JE.Lundberg.33_921191 JE.Lundberg.33_944232 JE.Lundberg.36_375778 JE.Lundberg.36_532369 JE.Lundberg.36_564618 JE.Lundberg.36_804446 JE.Lundberg.36_861887 JE.Lundberg.36_1044605 JE.Lundberg.36_1073988 JE.Lundberg.36_1189617 JE.Lundberg.36_1265424 JE.Lundberg.36_1745771 JE.Lundberg.36_1917982 JE.Lundberg.39_23702 JE.Lundberg.39_1050715 JE.Lundberg.39_1222322 JE.Lundberg.39_1222543 JE.Lundberg.39_1225544 JE.Lundberg.39_1397085 JE.Lundberg.39_1816184 JE.Lundberg.3_61427 JE.Lundberg.3_67670 JE.Lundberg.3_120302 JE.Lundberg.3_340768 JE.Lundberg.3_360591 JE.Lundberg.3_362562 JE.Lundberg.3_367826 JE.Lundberg.3_372899 JE.Lundberg.3_381978 JE.Lundberg.3_494543 JE.Lundberg.3_531312 JE.Lundberg.3_614993 JE.Lundberg.3_664911 JE.Lundberg.3_667645 JE.Lundberg.3_706210 JE.Lundberg.3_709059 JE.Lundberg.3_745160 JE.Lundberg.3_745304 JE.Lundberg.3_828228 JE.Lundberg.3_852255 JE.Lundberg.3_950231 JE.Lundberg.3_955032 JE.Lundberg.3_1012493 JE.Lundberg.3_1035715 JE.Lundberg.3_1042396 JE.Lundberg.3_1064397 JE.Lundberg.3_1072154 JE.Lundberg.3_1078361 JE.Lundberg.3_1111208 JE.Lundberg.3_1119324 JE.Lundberg.3_1140711 JE.Lundberg.3_1173171 JE.Lundberg.3_1196345 JE.Lundberg.3_1218549 JE.Lundberg.3_1218898 JE.Lundberg.3_1278435 JE.Lundberg.3_1285608 JE.Lundberg.3_1314201 JE.Lundberg.3_1317577 JE.Lundberg.3_1356857 JE.Lundberg.3_1375540 JE.Lundberg.3_1398302 JE.Lundberg.3_1427085 JE.Lundberg.3_1428140 JE.Lundberg.3_1537304 JE.Lundberg.3_1570238 JE.Lundberg.3_1571066 JE.Lundberg.3_1622937 JE.Lundberg.3_1696907 JE.Lundberg.3_1699983 JE.Lundberg.3_1703775 JE.Lundberg.3_1721423 JE.Lundberg.3_1726047 JE.Lundberg.3_1799708 JE.Lundberg.3_1804810 JE.Lundberg.3_1846686 JE.Lundberg.3_1863587 JE.Lundberg.3_1901351 JE.Lundberg.3_1916908 JE.Lundberg.3_1924809 JE.Lundberg.3_1928794 JE.Lundberg.3_1978439 JE.Lundberg.3_2011774 JE.Lundberg.3_2014710 JE.Lundberg.3_2038721 JE.Lundberg.3_2050360 JE.Lundberg.3_2073818 JE.Lundberg.3_2081526 JE.Lundberg.3_2122949 JE.Lundberg.3_2130446 JE.Lundberg.3_2177202 JE.Lundberg.3_2215495 JE.Lundberg.3_2282311 JE.Lundberg.3_2295260 JE.Lundberg.3_2304333 JE.Lundberg.3_2319663 JE.Lundberg.3_2330149 JE.Lundberg.3_2360605 JE.Lundberg.3_2368431 JE.Lundberg.3_2425870 JE.Lundberg.3_2443965 JE.Lundberg.3_2475180 JE.Lundberg.3_2509548 JE.Lundberg.3_2611429 JE.Lundberg.3_2860565 JE.Lundberg.3_2884525 JE.Lundberg.3_2905860 JE.Lundberg.3_3010207 JE.Lundberg.3_3338145 JE.Lundberg.3_3408531 JE.Lundberg.3_3457749 JE.Lundberg.42_355176 JE.Lundberg.42_488335 JE.Lundberg.42_1094527 JE.Lundberg.42_1327736 JE.Lundberg.48_510153 JE.Lundberg.48_717875 JE.Lundberg.48_727814 JE.Lundberg.48_1241594 JE.Lundberg.48_1262002 JE.Lundberg.51_1536784 JE.Lundberg.51_1948678 JE.Lundberg.51_2296651 JE.Lundberg.51_2323517 JE.Lundberg.54_4464 JE.Lundberg.54_187186 JE.Lundberg.54_263939 JE.Lundberg.54_656117 JE.Lundberg.54_683262 JE.Lundberg.54_694384 JE.Lundberg.54_839054 JE.Lundberg.54_1018400 JE.Lundberg.54_1133330 JE.Lundberg.54_1135118 JE.Lundberg.54_1176840 JE.Lundberg.54_1241748 JE.Lundberg.54_1280354 JE.Lundberg.54_1345454 JE.Lundberg.54_1376843 JE.Lundberg.54_1409394 JE.Lundberg.54_1482028 JE.Lundberg.54_1514296 JE.Lundberg.54_1530935 JE.Lundberg.54_1546056 JE.Lundberg.54_1623273 JE.Lundberg.54_1670115 JE.Lundberg.54_1683176 JE.Lundberg.54_1710768 JE.Lundberg.54_1800934 JE.Lundberg.54_1847784 JE.Lundberg.54_1861868 JE.Lundberg.54_1872144 JE.Lundberg.54_1911719 JE.Lundberg.57_30415 JE.Lundberg.57_36420 JE.Lundberg.57_237386 JE.Lundberg.57_285400 JE.Lundberg.57_322569 JE.Lundberg.57_333382 JE.Lundberg.57_335348 JE.Lundberg.57_368789 JE.Lundberg.57_405762 JE.Lundberg.57_451868 JE.Lundberg.57_501188 JE.Lundberg.57_508395 JE.Lundberg.57_593750 JE.Lundberg.57_635236 JE.Lundberg.57_635870 JE.Lundberg.57_637834 JE.Lundberg.57_638632 JE.Lundberg.57_652309 JE.Lundberg.57_654483 JE.Lundberg.57_708297 JE.Lundberg.57_712026 JE.Lundberg.57_715435 JE.Lundberg.57_722447 JE.Lundberg.57_736591 JE.Lundberg.57_737825 JE.Lundberg.57_807862 JE.Lundberg.57_827394 JE.Lundberg.57_851581 JE.Lundberg.57_881854 JE.Lundberg.57_886636 JE.Lundberg.57_903985 JE.Lundberg.57_904059 JE.Lundberg.57_918487 JE.Lundberg.57_940951 JE.Lundberg.57_953026 JE.Lundberg.57_958107 JE.Lundberg.57_969769 JE.Lundberg.57_975105 JE.Lundberg.57_980348 JE.Lundberg.57_993273 JE.Lundberg.57_1026041 JE.Lundberg.57_1029551 JE.Lundberg.57_1049699 JE.Lundberg.57_1055401 JE.Lundberg.57_1056264 JE.Lundberg.57_1086673 JE.Lundberg.57_1098948 JE.Lundberg.57_1101533 JE.Lundberg.57_1105191 JE.Lundberg.57_1110025 JE.Lundberg.57_1133939 JE.Lundberg.57_1136124 JE.Lundberg.57_1141611 JE.Lundberg.57_1177391 JE.Lundberg.57_1201061 JE.Lundberg.57_1219079 JE.Lundberg.57_1231039 JE.Lundberg.57_1237509 JE.Lundberg.57_1237551 JE.Lundberg.57_1260058 JE.Lundberg.57_1283673 JE.Lundberg.57_1292616 JE.Lundberg.57_1304767 JE.Lundberg.57_1308424 JE.Lundberg.57_1337804 JE.Lundberg.57_1351462 JE.Lundberg.57_1384027 JE.Lundberg.57_1416496 JE.Lundberg.57_1439850 JE.Lundberg.57_1461782 JE.Lundberg.57_1477178 JE.Lundberg.57_1507961 JE.Lundberg.57_1591523 JE.Lundberg.57_1599489 JE.Lundberg.57_1604238 JE.Lundberg.57_1616349 JE.Lundberg.57_1642391 JE.Lundberg.57_1643253 JE.Lundberg.57_1658913 JE.Lundberg.57_1663211 JE.Lundberg.57_1677261 JE.Lundberg.57_1681216 JE.Lundberg.57_1693650 JE.Lundberg.57_1697210 JE.Lundberg.57_1706489 JE.Lundberg.57_1723888 JE.Lundberg.57_1743663 JE.Lundberg.57_1800322 JE.Lundberg.57_1808530 JE.Lundberg.57_1830102 JE.Lundberg.57_1831180 JE.Lundberg.57_1835110 JE.Lundberg.57_1862170 JE.Lundberg.57_1871320 JE.Lundberg.57_1877106 JE.Lundberg.57_1930675 JE.Lundberg.57_1937115 JE.Lundberg.57_2033119 JE.Lundberg.57_2041982 JE.Lundberg.60_355845 JE.Lundberg.60_587286 JE.Lundberg.60_636606 JE.Lundberg.60_737584 JE.Lundberg.60_797288 JE.Lundberg.60_798619 JE.Lundberg.60_850899 JE.Lundberg.60_940603 JE.Lundberg.60_970469 JE.Lundberg.60_1008478 JE.Lundberg.60_1055208 JE.Lundberg.60_1088587 JE.Lundberg.60_1096824 JE.Lundberg.60_1100534 JE.Lundberg.60_1109698 JE.Lundberg.60_1112223 JE.Lundberg.60_1112911 JE.Lundberg.60_1117486 JE.Lundberg.60_1177866 JE.Lundberg.60_1231365 JE.Lundberg.60_1296025 JE.Lundberg.60_1300715 JE.Lundberg.60_1305794 JE.Lundberg.60_1343441 JE.Lundberg.60_1358830 JE.Lundberg.60_1368424 JE.Lundberg.60_1392159 JE.Lundberg.60_1397620 JE.Lundberg.60_1413054 JE.Lundberg.60_1425308 JE.Lundberg.60_1609617 JE.Lundberg.60_1624830 JE.Lundberg.60_1715648 JE.Lundberg.60_1956350 JE.Lundberg.60_2008461 JE.Lundberg.60_2081124 JE.Lundberg.60_2109842 JE.Lundberg.60_2148805 JE.Lundberg.63_506820 JE.Lundberg.63_520622 JE.Lundberg.63_541312 JE.Lundberg.63_552694 JE.Lundberg.63_721806 JE.Lundberg.63_741837 JE.Lundberg.63_792072 JE.Lundberg.63_815154 JE.Lundberg.63_817862 JE.Lundberg.63_838206 JE.Lundberg.63_843808 JE.Lundberg.63_892631 JE.Lundberg.63_956162 JE.Lundberg.63_991102 JE.Lundberg.63_1057819 JE.Lundberg.63_1176384 JE.Lundberg.63_1197513 JE.Lundberg.63_1245890 JE.Lundberg.63_1289842 JE.Lundberg.63_1344449 JE.Lundberg.63_1401420 JE.Lundberg.63_1427459 JE.Lundberg.63_1597482 JE.Lundberg.63_1634643 JE.Lundberg.63_1669768 JE.Lundberg.63_1681833 JE.Lundberg.63_1712788 JE.Lundberg.63_1758623 JE.Lundberg.63_1767114 JE.Lundberg.63_1867646 JE.Lundberg.63_1976949 JE.Lundberg.63_1996398 JE.Lundberg.63_2014893 JE.Lundberg.63_2059449 JE.Lundberg.63_2204121 JE.Lundberg.63_2252690 JE.Lundberg.63_2265693 JE.Lundberg.63_2279055 JE.Lundberg.63_2347824 JE.Lundberg.66_28810 JE.Lundberg.66_361819 JE.Lundberg.66_423416 JE.Lundberg.66_514460 JE.Lundberg.66_519660 JE.Lundberg.66_556155 JE.Lundberg.66_657470 JE.Lundberg.66_835758 JE.Lundberg.66_885029 JE.Lundberg.66_926270 JE.Lundberg.66_932116 JE.Lundberg.66_941074 JE.Lundberg.66_1032293 JE.Lundberg.66_1108544 JE.Lundberg.66_1127135 JE.Lundberg.66_1212517 JE.Lundberg.66_1334938 JE.Lundberg.66_1339656 JE.Lundberg.66_1341098 JE.Lundberg.66_1354769 JE.Lundberg.66_1367223 JE.Lundberg.66_1368790 JE.Lundberg.66_1370629 JE.Lundberg.66_1452246 JE.Lundberg.66_1604591 JE.Lundberg.66_1614070 JE.Lundberg.66_1640265 JE.Lundberg.66_1644814 JE.Lundberg.66_1681443 JE.Lundberg.66_1706842 JE.Lundberg.66_1740670 JE.Lundberg.66_1795527 JE.Lundberg.66_1813221 JE.Lundberg.66_1865585 JE.Lundberg.66_1993877 JE.Lundberg.66_2010730 JE.Lundberg.66_2046483 JE.Lundberg.69_638197 JE.Lundberg.69_784786 JE.Lundberg.69_927130 JE.Lundberg.69_1057080 JE.Lundberg.69_1090733 JE.Lundberg.69_1108996 JE.Lundberg.69_1144434 JE.Lundberg.69_1173178 JE.Lundberg.69_1173616 JE.Lundberg.69_1278085 JE.Lundberg.69_1280769 JE.Lundberg.69_1330412 JE.Lundberg.69_1338632 JE.Lundberg.69_1361628 JE.Lundberg.69_1505317 JE.Lundberg.69_1594157 JE.Lundberg.69_1698567 JE.Lundberg.69_1749308 JE.Lundberg.69_1808149 JE.Lundberg.69_1949599 JE.Lundberg.69_2028060 JE.Lundberg.69_2160679 JE.Lundberg.69_2164413 JE.Lundberg.6_312686 JE.Lundberg.6_345476 JE.Lundberg.6_354216 JE.Lundberg.6_417804 JE.Lundberg.6_428673 JE.Lundberg.6_470444 JE.Lundberg.6_470756 JE.Lundberg.6_493556 JE.Lundberg.6_559175 JE.Lundberg.6_620403 JE.Lundberg.6_634805 JE.Lundberg.6_639155 JE.Lundberg.6_655959 JE.Lundberg.6_671969 JE.Lundberg.6_690423 JE.Lundberg.6_708372 JE.Lundberg.6_719158 JE.Lundberg.6_753814 JE.Lundberg.6_785351 JE.Lundberg.6_797991 JE.Lundberg.6_802547 JE.Lundberg.6_837278 JE.Lundberg.6_868994 JE.Lundberg.6_879371 JE.Lundberg.6_896096 JE.Lundberg.6_906962 JE.Lundberg.6_925032 JE.Lundberg.6_934588 JE.Lundberg.6_941796 JE.Lundberg.6_968327 JE.Lundberg.6_970561 JE.Lundberg.6_977848 JE.Lundberg.6_981553 JE.Lundberg.6_1014427 JE.Lundberg.6_1015220 JE.Lundberg.6_1023365 JE.Lundberg.6_1028984 JE.Lundberg.6_1030306 JE.Lundberg.6_1037259 JE.Lundberg.6_1045884 JE.Lundberg.6_1046163 JE.Lundberg.6_1050995 JE.Lundberg.6_1061400 JE.Lundberg.6_1063310 JE.Lundberg.6_1074583 JE.Lundberg.6_1079505 JE.Lundberg.6_1099412 JE.Lundberg.6_1105217 JE.Lundberg.6_1120676 JE.Lundberg.6_1130556 JE.Lundberg.6_1131882 JE.Lundberg.6_1169083 JE.Lundberg.6_1174684 JE.Lundberg.6_1181136 JE.Lundberg.6_1189871 JE.Lundberg.6_1210686 JE.Lundberg.6_1216187 JE.Lundberg.6_1219013 JE.Lundberg.6_1224007 JE.Lundberg.6_1286853 JE.Lundberg.6_1289758 JE.Lundberg.6_1304154 JE.Lundberg.6_1331275 JE.Lundberg.6_1332177 JE.Lundberg.6_1337271 JE.Lundberg.6_1357536 JE.Lundberg.6_1378935 JE.Lundberg.6_1393000 JE.Lundberg.6_1399651 JE.Lundberg.6_1404437 JE.Lundberg.6_1423794 JE.Lundberg.6_1441928 JE.Lundberg.6_1455449 JE.Lundberg.6_1460385 JE.Lundberg.6_1463618 JE.Lundberg.6_1492704 JE.Lundberg.6_1528929 JE.Lundberg.6_1529588 JE.Lundberg.6_1550315 JE.Lundberg.6_1564527 JE.Lundberg.6_1593895 JE.Lundberg.6_1622529 JE.Lundberg.6_1637064 JE.Lundberg.6_1680962 JE.Lundberg.6_1703792 JE.Lundberg.6_1704392 JE.Lundberg.6_1709927 JE.Lundberg.6_1715671 JE.Lundberg.6_1721196 JE.Lundberg.6_1752836 JE.Lundberg.6_1816075 JE.Lundberg.6_1858785 JE.Lundberg.6_1868944 JE.Lundberg.6_1875771 JE.Lundberg.6_1959565 JE.Lundberg.6_1976261 JE.Lundberg.6_2007307 JE.Lundberg.6_2109557 JE.Lundberg.6_2208592 JE.Lundberg.6_2227395 JE.Lundberg.6_2229250 JE.Lundberg.6_2259196 JE.Lundberg.6_2265554 JE.Lundberg.72_77120 JE.Lundberg.72_615804 JE.Lundberg.72_635826 JE.Lundberg.72_652315 JE.Lundberg.72_876651 JE.Lundberg.72_941691 JE.Lundberg.72_956234 JE.Lundberg.72_1021066 JE.Lundberg.72_1108159 JE.Lundberg.72_1159179 JE.Lundberg.72_1203752 JE.Lundberg.72_1244807 JE.Lundberg.72_1262381 JE.Lundberg.72_1292774 JE.Lundberg.72_1318965 JE.Lundberg.72_1381729 JE.Lundberg.72_1408386 JE.Lundberg.72_1411137 JE.Lundberg.72_1429311 JE.Lundberg.72_1509038 JE.Lundberg.72_1546684 JE.Lundberg.72_1681029 JE.Lundberg.72_1691261 JE.Lundberg.72_1697181 JE.Lundberg.72_1798605 JE.Lundberg.72_1885577 JE.Lundberg.72_1925864 JE.Lundberg.75_53801 JE.Lundberg.75_1740743 JE.Lundberg.75_1925401 JE.Lundberg.75_2095668 JE.Lundberg.78_91308 JE.Lundberg.78_296681 JE.Lundberg.78_400520 JE.Lundberg.78_414264 JE.Lundberg.78_531611 JE.Lundberg.78_706748 JE.Lundberg.78_1044469 JE.Lundberg.78_1495493 JE.Lundberg.78_1864174 JE.Lundberg.81_4666 JE.Lundberg.81_89047 JE.Lundberg.81_355618 JE.Lundberg.81_420177 JE.Lundberg.81_713449 JE.Lundberg.81_871820 JE.Lundberg.81_1539195 JE.Lundberg.81_1694076 JE.Lundberg.81_1765255 JE.Lundberg.81_1951976 JE.Lundberg.81_2082548 JE.Lundberg.84_379825 JE.Lundberg.84_694416 JE.Lundberg.84_747446 JE.Lundberg.84_820583 JE.Lundberg.84_950155 JE.Lundberg.84_1248495 JE.Lundberg.84_1855016 JE.Lundberg.87_664514 JE.Lundberg.87_703445 JE.Lundberg.87_1148268 JE.Lundberg.87_1448078 JE.Lundberg.87_1825884 JE.Lundberg.90_231124 JE.Lundberg.93_227686 JE.Lundberg.93_248798 JE.Lundberg.93_448224 JE.Lundberg.93_796184 JE.Lundberg.93_1803667 JE.Lundberg.93_1962290 JE.Lundberg.96_59535 JE.Lundberg.96_406723 JE.Lundberg.96_1268334 JE.Lundberg.99_71806 JE.Lundberg.99_299861 JE.Lundberg.99_422618 JE.Lundberg.99_619428 JE.Lundberg.99_651713 JE.Lundberg.99_656051 JE.Lundberg.99_871665 JE.Lundberg.99_920354 JE.Lundberg.99_957077 JE.Lundberg.99_975016 JE.Lundberg.99_1020573 JE.Lundberg.99_1113955 JE.Lundberg.99_1147468 JE.Lundberg.99_1243023 JE.Lundberg.99_1300881 JE.Lundberg.99_1327041 JE.Lundberg.99_1342359 JE.Lundberg.99_1343285 JE.Lundberg.99_1348009 JE.Lundberg.99_1353152 JE.Lundberg.99_1388973 JE.Lundberg.99_1418927 JE.Lundberg.99_1531344 JE.Lundberg.99_1563287 JE.Lundberg.99_1684677 JE.Lundberg.99_1903583 JE.Lundberg.99_1908476 JE.Lundberg.99_1983582 JE.Lundberg.99_1986819 JE.Lundberg.99_1996026 JE.Lundberg.99_2022225 JE.Lundberg.99_2064949 JE.Lundberg.99_2120053 JE.Lundberg.99_2159362 JE.Lundberg.99_2343834 JE.Lundberg.9_36675 JE.Lundberg.9_202701 JE.Lundberg.9_362604 JE.Lundberg.9_538193 JE.Lundberg.9_539099 JE.Lundberg.9_613010 JE.Lundberg.9_614837 JE.Lundberg.9_633858 JE.Lundberg.9_649132 JE.Lundberg.9_656926 JE.Lundberg.9_673356 JE.Lundberg.9_687207 JE.Lundberg.9_706428 JE.Lundberg.9_710199 JE.Lundberg.9_727631 JE.Lundberg.9_750357 JE.Lundberg.9_779406 JE.Lundberg.9_801621 JE.Lundberg.9_853026 JE.Lundberg.9_878405 JE.Lundberg.9_969987 JE.Lundberg.9_977030 JE.Lundberg.9_983419 JE.Lundberg.9_983863 JE.Lundberg.9_1002723 JE.Lundberg.9_1014071 JE.Lundberg.9_1030265 JE.Lundberg.9_1032787 JE.Lundberg.9_1042447 JE.Lundberg.9_1056633 JE.Lundberg.9_1141466 JE.Lundberg.9_1156014 JE.Lundberg.9_1168673 JE.Lundberg.9_1211268 JE.Lundberg.9_1264501 JE.Lundberg.9_1269890 JE.Lundberg.9_1273258 JE.Lundberg.9_1274634 JE.Lundberg.9_1281451 JE.Lundberg.9_1306677 JE.Lundberg.9_1316196 JE.Lundberg.9_1350091 JE.Lundberg.9_1351694 JE.Lundberg.9_1369696 JE.Lundberg.9_1397979 JE.Lundberg.9_1412212 JE.Lundberg.9_1417344 JE.Lundberg.9_1432414 JE.Lundberg.9_1517993 JE.Lundberg.9_1529515 JE.Lundberg.9_1534891 JE.Lundberg.9_1572487 JE.Lundberg.9_1573382 JE.Lundberg.9_1575826 JE.Lundberg.9_1588672 JE.Lundberg.9_1652224 JE.Lundberg.9_1664813 JE.Lundberg.9_1682257 JE.Lundberg.9_1689464 JE.Lundberg.9_1700176 JE.Lundberg.9_1701931 JE.Lundberg.9_1715719 JE.Lundberg.9_1717222 JE.Lundberg.9_1746819 JE.Lundberg.9_1763441 JE.Lundberg.9_1777611 JE.Lundberg.9_1832608 JE.Lundberg.9_1849589 JE.Lundberg.9_1850338 JE.Lundberg.9_1871384 JE.Lundberg.9_1892809 JE.Lundberg.9_1955664 JE.Lundberg.9_1979791 JE.Lundberg.9_1989533 JE.Lundberg.9_1999086 JE.Lundberg.9_2000073 JE.Lundberg.9_2011796 JE.Lundberg.9_2053756 JE.Lundberg.9_2103407 JE.Soil.136_518935 JE.Soil.136_675195 JE.Soil.180_1702251 JE.Soil.184_342256 JE.Soil.192_855841 JE.Soil.200_854458 JE.Soil.20_1683580 JE.Soil.224_1670513 JE.Soil.240_1273980 JE.Soil.256_94609 JE.Soil.256_594732 JE.Soil.260_1381567 JE.Soil.268_223486 JE.Soil.268_224025 JE.Soil.288_1328364 JE.Soil.296_567408 JE.Soil.300_239638 JE.Soil.312_1772660 JE.Soil.316_620871 JE.Soil.48_1355555 JE.Soil.52_1348012 JE.Soil.52_1348104 JE.Soil.52_1649522 JE.Soil.56_1151375 JE.Soil.72_2520622 JE.Soil.88_844892 JE.Lundberg.102_171406 JE.Lundberg.102_288530 JE.Lundberg.102_380901 JE.Lundberg.102_678958 JE.Lundberg.102_679137 JE.Lundberg.102_692410 JE.Lundberg.102_774455 JE.Lundberg.102_943407 JE.Lundberg.102_986500 JE.Lundberg.102_1020114 JE.Lundberg.102_1052498 JE.Lundberg.102_1123820 JE.Lundberg.102_1345248 JE.Lundberg.102_1349021 JE.Lundberg.102_1562213 JE.Lundberg.102_1625927 JE.Lundberg.102_1713591 JE.Lundberg.105_146199 JE.Lundberg.105_2169528 JE.Lundberg.105_2272990 JE.Lundberg.108_53218 JE.Lundberg.108_236167 JE.Lundberg.108_271190 JE.Lundberg.108_493184 JE.Lundberg.108_1303569 JE.Lundberg.108_1484370 JE.Lundberg.108_1714763 JE.Lundberg.108_1874254 JE.Lundberg.108_1995195 JE.Lundberg.108_2037519 JE.Lundberg.108_2037671 JE.Lundberg.108_2081913 JE.Lundberg.108_2179165 JE.Lundberg.108_2235154 JE.Lundberg.108_2247145 JE.Lundberg.108_2419956 JE.Lundberg.111_150912 JE.Lundberg.111_267739 JE.Lundberg.111_690206 JE.Lundberg.111_1278574 JE.Lundberg.111_1701681 JE.Lundberg.114_478998 JE.Lundberg.114_509518 JE.Lundberg.114_682731 JE.Lundberg.114_1283476 JE.Lundberg.114_1676570 JE.Lundberg.117_144930 JE.Lundberg.117_198563 JE.Lundberg.117_1031855 JE.Lundberg.117_1382567 JE.Lundberg.117_1647742 JE.Lundberg.120_400601 JE.Lundberg.120_769092 JE.Lundberg.120_1393239 JE.Lundberg.120_1407805 JE.Lundberg.120_1509346 JE.Lundberg.120_1601586 JE.Lundberg.120_1630343 JE.Lundberg.120_1991688 JE.Lundberg.120_2241014 JE.Lundberg.120_2276528 JE.Lundberg.123_51374 JE.Lundberg.123_222366 JE.Lundberg.123_242180 JE.Lundberg.123_245095 JE.Lundberg.123_415841 JE.Lundberg.123_449511 JE.Lundberg.123_485354 JE.Lundberg.123_588997 JE.Lundberg.123_690904 JE.Lundberg.123_741339 JE.Lundberg.123_1024759 JE.Lundberg.123_1190993 JE.Lundberg.123_1381647 JE.Lundberg.123_1399044 JE.Lundberg.123_1547161 JE.Lundberg.123_1571997 JE.Lundberg.123_1849937 JE.Lundberg.123_1901466 JE.Lundberg.123_1974325 JE.Lundberg.123_1974380 JE.Lundberg.126_214669 JE.Lundberg.126_413828 JE.Lundberg.126_469731 JE.Lundberg.126_659810 JE.Lundberg.126_688691 JE.Lundberg.126_851328 JE.Lundberg.126_933935 JE.Lundberg.126_967714 JE.Lundberg.126_1135112 JE.Lundberg.126_1196994 JE.Lundberg.126_1275499 JE.Lundberg.126_1323234 JE.Lundberg.126_1324337 JE.Lundberg.126_1730198 JE.Lundberg.126_1730343 JE.Lundberg.129_10396 JE.Lundberg.129_43756 JE.Lundberg.129_51238 JE.Lundberg.129_130152 JE.Lundberg.129_171606 JE.Lundberg.129_263490 JE.Lundberg.129_494410 JE.Lundberg.129_497457 JE.Lundberg.129_559781 JE.Lundberg.129_936126 JE.Lundberg.129_1028840 JE.Lundberg.129_1106108 JE.Lundberg.129_1165632 JE.Lundberg.129_1302384 JE.Lundberg.129_1499388 JE.Lundberg.129_1587677 JE.Lundberg.12_425462 JE.Lundberg.12_431347 JE.Lundberg.12_536515 JE.Lundberg.12_677043 JE.Lundberg.12_1054912 JE.Lundberg.12_1268821 JE.Lundberg.12_1365097 JE.Lundberg.12_1654435 JE.Lundberg.12_1654615 JE.Lundberg.12_1661367 JE.Lundberg.12_1856077 JE.Lundberg.12_1906944 JE.Lundberg.12_2028028 JE.Lundberg.12_2031466 JE.Lundberg.132_37913 JE.Lundberg.132_216833 JE.Lundberg.132_255740 JE.Lundberg.132_421647 JE.Lundberg.132_426300 JE.Lundberg.132_659375 JE.Lundberg.132_673665 JE.Lundberg.132_826653 JE.Lundberg.132_826660 JE.Lundberg.132_957281 JE.Lundberg.132_1005303 JE.Lundberg.132_1017862 JE.Lundberg.132_1029287 JE.Lundberg.132_1111194 JE.Lundberg.132_1134310 JE.Lundberg.132_1225320 JE.Lundberg.132_1274241 JE.Lundberg.132_1344497 JE.Lundberg.132_1350604 JE.Lundberg.132_1454931 JE.Lundberg.132_1473044 JE.Lundberg.132_1608365 JE.Lundberg.132_1700264 JE.Lundberg.132_1738904 JE.Lundberg.132_1799413 JE.Lundberg.135_49520 JE.Lundberg.135_66125 JE.Lundberg.135_80318 JE.Lundberg.135_131672 JE.Lundberg.135_409567 JE.Lundberg.135_453710 JE.Lundberg.135_455996 JE.Lundberg.135_490271 JE.Lundberg.135_501990 JE.Lundberg.135_606954 JE.Lundberg.135_672462 JE.Lundberg.135_720626 JE.Lundberg.135_784762 JE.Lundberg.135_821712 JE.Lundberg.135_821976 JE.Lundberg.135_829322 JE.Lundberg.135_834317 JE.Lundberg.135_930514 JE.Lundberg.135_1023105 JE.Lundberg.138_63271 JE.Lundberg.138_234521 JE.Lundberg.138_234680 JE.Lundberg.138_538765 JE.Lundberg.138_667909 JE.Lundberg.138_686686 JE.Lundberg.138_813370 JE.Lundberg.138_921640 JE.Lundberg.138_1059192 JE.Lundberg.138_1088913 JE.Lundberg.138_1535866 JE.Lundberg.138_1711191 JE.Lundberg.138_1798680 JE.Lundberg.138_1848527 JE.Lundberg.141_126336 JE.Lundberg.141_164920 JE.Lundberg.141_165055 JE.Lundberg.141_254626 JE.Lundberg.141_270504 JE.Lundberg.141_382845 JE.Lundberg.141_452312 JE.Lundberg.141_627877 JE.Lundberg.144_169253 JE.Lundberg.144_276896 JE.Lundberg.144_412809 JE.Lundberg.144_505576 JE.Lundberg.144_527332 JE.Lundberg.144_596938 JE.Lundberg.144_742876 JE.Lundberg.144_958088 JE.Lundberg.144_1055866 JE.Lundberg.144_1101024 JE.Lundberg.144_1362975 JE.Lundberg.144_1387984 JE.Lundberg.147_77402 JE.Lundberg.147_82993 JE.Lundberg.147_105335 JE.Lundberg.147_258069 JE.Lundberg.147_313566 JE.Lundberg.147_390030 JE.Lundberg.147_390304 JE.Lundberg.147_390532 JE.Lundberg.147_558415 JE.Lundberg.147_692390 JE.Lundberg.147_735558 JE.Lundberg.147_775944 JE.Lundberg.147_814280 JE.Lundberg.147_839497 JE.Lundberg.147_859496 JE.Lundberg.147_859608 JE.Lundberg.147_897760 JE.Lundberg.147_916305 JE.Lundberg.147_960042 JE.Lundberg.147_1003754 JE.Lundberg.147_1036606 JE.Lundberg.147_1036729 JE.Lundberg.147_1167517 JE.Lundberg.147_1174427 JE.Lundberg.147_1226252 JE.Lundberg.147_1242883 JE.Lundberg.147_1275693 JE.Lundberg.147_1303716 JE.Lundberg.147_1324615 JE.Lundberg.147_1336096 JE.Lundberg.147_1372308 JE.Lundberg.147_1376972 JE.Lundberg.147_1474883 JE.Lundberg.147_1679355 JE.Lundberg.147_1687747 JE.Lundberg.147_1688424 JE.Lundberg.147_1695008 JE.Lundberg.147_1817313 JE.Lundberg.147_1817586 JE.Lundberg.147_1830351 JE.Lundberg.147_1837734 JE.Lundberg.147_1870440 JE.Lundberg.147_1897081 JE.Lundberg.150_145495 JE.Lundberg.150_178404 JE.Lundberg.150_260902 JE.Lundberg.150_317110 JE.Lundberg.150_343485 JE.Lundberg.150_430523 JE.Lundberg.150_492900 JE.Lundberg.150_567621 JE.Lundberg.150_586316 JE.Lundberg.150_592956 JE.Lundberg.150_598090 JE.Lundberg.150_598792 JE.Lundberg.150_631031 JE.Lundberg.150_637176 JE.Lundberg.150_824211 JE.Lundberg.150_848186 JE.Lundberg.150_853826 JE.Lundberg.150_1217557 JE.Lundberg.150_1225261 JE.Lundberg.150_1228389 JE.Lundberg.150_1228605 JE.Lundberg.150_1228718 JE.Lundberg.150_1320766 JE.Lundberg.150_1435064 JE.Lundberg.150_1687105 JE.Lundberg.150_1687360 JE.Lundberg.150_1752079 JE.Lundberg.153_47814 JE.Lundberg.153_133769 JE.Lundberg.153_142416 JE.Lundberg.153_148848 JE.Lundberg.153_176085 JE.Lundberg.153_216489 JE.Lundberg.153_254235 JE.Lundberg.153_277003 JE.Lundberg.153_319382 JE.Lundberg.153_549092 JE.Lundberg.153_564974 JE.Lundberg.153_709766 JE.Lundberg.153_743753 JE.Lundberg.153_745668 JE.Lundberg.153_810471 JE.Lundberg.153_956474 JE.Lundberg.153_1000741 JE.Lundberg.153_1014635 JE.Lundberg.153_1016226 JE.Lundberg.153_1034351 JE.Lundberg.153_1100563 JE.Lundberg.153_1143601 JE.Lundberg.153_1177444 JE.Lundberg.153_1211899 JE.Lundberg.153_1211936 JE.Lundberg.153_1231555 JE.Lundberg.153_1231607 JE.Lundberg.153_1248559 JE.Lundberg.153_1310312 JE.Lundberg.153_1340131 JE.Lundberg.153_1418978 JE.Lundberg.153_1419194 JE.Lundberg.153_1435619 JE.Lundberg.153_1488177 JE.Lundberg.153_1510206 JE.Lundberg.153_1551728 JE.Lundberg.153_1567218 JE.Lundberg.153_1599156 JE.Lundberg.153_1607683 JE.Lundberg.153_1652056 JE.Lundberg.153_1772527 JE.Lundberg.153_1797022 JE.Lundberg.153_1797173 JE.Lundberg.153_1803118 JE.Lundberg.153_1838540 JE.Lundberg.153_1879317 JE.Lundberg.153_1879593 JE.Lundberg.153_1902552 JE.Lundberg.153_1929771 JE.Lundberg.153_2012410 JE.Lundberg.156_89585 JE.Lundberg.156_91616 JE.Lundberg.156_91964 JE.Lundberg.156_170085 JE.Lundberg.156_317059 JE.Lundberg.156_317333 JE.Lundberg.156_341342 JE.Lundberg.156_406144 JE.Lundberg.156_680742 JE.Lundberg.156_680786 JE.Lundberg.156_746784 JE.Lundberg.156_747036 JE.Lundberg.156_892485 JE.Lundberg.156_997134 JE.Lundberg.156_997335 JE.Lundberg.156_1060969 JE.Lundberg.156_1117326 JE.Lundberg.156_1137048 JE.Lundberg.156_1164109 JE.Lundberg.156_1219232 JE.Lundberg.156_1245390 JE.Lundberg.156_1300492 JE.Lundberg.156_1312614 JE.Lundberg.156_1332868 JE.Lundberg.156_1411408 JE.Lundberg.156_1424105 JE.Lundberg.156_1424277 JE.Lundberg.156_1499082 JE.Lundberg.156_1612888 JE.Lundberg.156_1703700 JE.Lundberg.156_1726074 JE.Lundberg.156_1731246 JE.Lundberg.156_1825204 JE.Lundberg.159_37349 JE.Lundberg.159_39045 JE.Lundberg.159_96015 JE.Lundberg.159_116702 JE.Lundberg.159_117017 JE.Lundberg.159_175618 JE.Lundberg.159_178224 JE.Lundberg.159_219686 JE.Lundberg.159_267575 JE.Lundberg.159_308995 JE.Lundberg.159_427175 JE.Lundberg.159_429058 JE.Lundberg.159_472631 JE.Lundberg.159_492025 JE.Lundberg.159_497090 JE.Lundberg.159_539991 JE.Lundberg.159_652547 JE.Lundberg.159_728688 JE.Lundberg.159_793004 JE.Lundberg.159_811272 JE.Lundberg.159_811367 JE.Lundberg.159_814044 JE.Lundberg.159_830777 JE.Lundberg.159_831014 JE.Lundberg.159_954286 JE.Lundberg.159_982675 JE.Lundberg.159_982831 JE.Lundberg.159_1156159 JE.Lundberg.159_1181198 JE.Lundberg.159_1500397 JE.Lundberg.159_1516963 JE.Lundberg.159_1531810 JE.Lundberg.159_1595816 JE.Lundberg.159_1607727 JE.Lundberg.159_1638424 JE.Lundberg.159_1799502 JE.Lundberg.159_1845826 JE.Lundberg.159_1846137 JE.Lundberg.15_85458 JE.Lundberg.15_435533 JE.Lundberg.15_667306 JE.Lundberg.15_696785 JE.Lundberg.15_808567 JE.Lundberg.15_836846 JE.Lundberg.15_969057 JE.Lundberg.15_1016744 JE.Lundberg.15_1049987 JE.Lundberg.15_1355862 JE.Lundberg.15_1453305 JE.Lundberg.15_1631363 JE.Lundberg.15_1737691 JE.Lundberg.15_2017869 JE.Lundberg.15_2023233 JE.Lundberg.15_2036351 JE.Lundberg.15_2036538 JE.Lundberg.15_2107967 JE.Lundberg.15_2108137 JE.Lundberg.162_71208 JE.Lundberg.162_96882 JE.Lundberg.162_155473 JE.Lundberg.162_243226 JE.Lundberg.162_275766 JE.Lundberg.162_285327 JE.Lundberg.162_327107 JE.Lundberg.162_358588 JE.Lundberg.162_361449 JE.Lundberg.162_388691 JE.Lundberg.162_418058 JE.Lundberg.162_538697 JE.Lundberg.162_608433 JE.Lundberg.162_608511 JE.Lundberg.162_645571 JE.Lundberg.162_658405 JE.Lundberg.162_784242 JE.Lundberg.162_824620 JE.Lundberg.162_829673 JE.Lundberg.162_840092 JE.Lundberg.162_847830 JE.Lundberg.162_847903 JE.Lundberg.162_888244 JE.Lundberg.162_933722 JE.Lundberg.162_975171 JE.Lundberg.162_1186116 JE.Lundberg.162_1191317 JE.Lundberg.162_1192170 JE.Lundberg.162_1360279 JE.Lundberg.162_1365874 JE.Lundberg.162_1396517 JE.Lundberg.162_1429829 JE.Lundberg.162_1510548 JE.Lundberg.162_1559530 JE.Lundberg.162_1623672 JE.Lundberg.162_1648521 JE.Lundberg.162_1648638 JE.Lundberg.162_1689806 JE.Lundberg.165_264225 JE.Lundberg.165_264462 JE.Lundberg.165_551966 JE.Lundberg.165_816185 JE.Lundberg.165_836836 JE.Lundberg.165_837190 JE.Lundberg.165_1030662 JE.Lundberg.165_1065346 JE.Lundberg.165_1106757 JE.Lundberg.165_1117115 JE.Lundberg.165_1184249 JE.Lundberg.165_1425306 JE.Lundberg.165_1735877 JE.Lundberg.165_1836884 JE.Lundberg.165_2033424 JE.Lundberg.168_41277 JE.Lundberg.168_41492 JE.Lundberg.168_414340 JE.Lundberg.168_414648 JE.Lundberg.168_419008 JE.Lundberg.168_496710 JE.Lundberg.168_647390 JE.Lundberg.168_720338 JE.Lundberg.168_751493 JE.Lundberg.168_754983 JE.Lundberg.168_797331 JE.Lundberg.168_1002068 JE.Lundberg.168_1117471 JE.Lundberg.168_1203885 JE.Lundberg.168_1228082 JE.Lundberg.168_1228095 JE.Lundberg.168_1283065 JE.Lundberg.168_1601814 JE.Lundberg.171_27810 JE.Lundberg.171_51680 JE.Lundberg.171_53137 JE.Lundberg.171_60278 JE.Lundberg.171_60316 JE.Lundberg.171_135526 JE.Lundberg.171_303128 JE.Lundberg.171_303491 JE.Lundberg.171_307664 JE.Lundberg.171_503873 JE.Lundberg.171_604707 JE.Lundberg.171_624893 JE.Lundberg.171_625155 JE.Lundberg.171_674854 JE.Lundberg.171_674963 JE.Lundberg.171_740537 JE.Lundberg.171_806737 JE.Lundberg.171_829791 JE.Lundberg.171_930139 JE.Lundberg.171_1006715 JE.Lundberg.171_1094435 JE.Lundberg.171_1099014 JE.Lundberg.171_1163834 JE.Lundberg.171_1233509 JE.Lundberg.171_1298692 JE.Lundberg.171_1416241 JE.Lundberg.171_1455844 JE.Lundberg.171_1551358 JE.Lundberg.171_1564270 JE.Lundberg.171_1579790 JE.Lundberg.171_1580112 JE.Lundberg.171_1639282 JE.Lundberg.171_1663202 JE.Lundberg.171_1663294 JE.Lundberg.171_1831276 JE.Lundberg.171_1858982 JE.Lundberg.171_1869885 JE.Lundberg.171_1885830 JE.Lundberg.171_1966239 JE.Lundberg.171_1997001 JE.Lundberg.171_1997244 JE.Lundberg.171_2017508 JE.Lundberg.171_2031288 JE.Lundberg.171_2040174 JE.Lundberg.171_2149527 JE.Lundberg.174_73269 JE.Lundberg.174_257200 JE.Lundberg.174_305228 JE.Lundberg.174_310851 JE.Lundberg.174_391484 JE.Lundberg.174_467864 JE.Lundberg.174_525301 JE.Lundberg.174_748168 JE.Lundberg.174_802785 JE.Lundberg.174_955404 JE.Lundberg.174_1055704 JE.Lundberg.174_1063237 JE.Lundberg.174_1063367 JE.Lundberg.174_1088472 JE.Lundberg.174_1088704 JE.Lundberg.174_1215946 JE.Lundberg.174_1224311 JE.Lundberg.174_1257569 JE.Lundberg.174_1337355 JE.Lundberg.177_5011 JE.Lundberg.177_55556 JE.Lundberg.177_118959 JE.Lundberg.177_119007 JE.Lundberg.177_192967 JE.Lundberg.177_199729 JE.Lundberg.177_211414 JE.Lundberg.177_258774 JE.Lundberg.177_305164 JE.Lundberg.177_328219 JE.Lundberg.177_345584 JE.Lundberg.177_358427 JE.Lundberg.177_370497 JE.Lundberg.177_370530 JE.Lundberg.177_401125 JE.Lundberg.177_496032 JE.Lundberg.177_504537 JE.Lundberg.177_542045 JE.Lundberg.177_594234 JE.Lundberg.177_638091 JE.Lundberg.177_638215 JE.Lundberg.177_691153 JE.Lundberg.177_694548 JE.Lundberg.177_694701 JE.Lundberg.177_703283 JE.Lundberg.177_750981 JE.Lundberg.177_753350 JE.Lundberg.177_758888 JE.Lundberg.177_767822 JE.Lundberg.177_789299 JE.Lundberg.177_918577 JE.Lundberg.177_921940 JE.Lundberg.177_965004 JE.Lundberg.177_989050 JE.Lundberg.177_1000274 JE.Lundberg.177_1031271 JE.Lundberg.177_1048182 JE.Lundberg.177_1066663 JE.Lundberg.177_1109131 JE.Lundberg.177_1210655 JE.Lundberg.177_1255347 JE.Lundberg.177_1266073 JE.Lundberg.177_1273071 JE.Lundberg.177_1281189 JE.Lundberg.177_1289806 JE.Lundberg.177_1375549 JE.Lundberg.177_1375750 JE.Lundberg.180_15935 JE.Lundberg.180_88386 JE.Lundberg.180_170234 JE.Lundberg.180_203346 JE.Lundberg.180_203621 JE.Lundberg.180_209432 JE.Lundberg.180_209711 JE.Lundberg.180_220806 JE.Lundberg.180_230068 JE.Lundberg.180_318636 JE.Lundberg.180_581697 JE.Lundberg.180_699004 JE.Lundberg.180_708796 JE.Lundberg.180_741322 JE.Lundberg.180_794552 JE.Lundberg.180_801550 JE.Lundberg.180_809247 JE.Lundberg.180_849286 JE.Lundberg.180_888382 JE.Lundberg.180_891236 JE.Lundberg.180_1110989 JE.Lundberg.180_1117445 JE.Lundberg.180_1117717 JE.Lundberg.180_1211072 JE.Lundberg.180_1228873 JE.Lundberg.180_1247573 JE.Lundberg.180_1320119 JE.Lundberg.180_1396409 JE.Lundberg.180_1428604 JE.Lundberg.180_1428830 JE.Lundberg.180_1434053 JE.Lundberg.180_1502605 JE.Lundberg.180_1545969 JE.Lundberg.180_1546293 JE.Lundberg.183_17405 JE.Lundberg.183_146969 JE.Lundberg.183_227258 JE.Lundberg.183_251318 JE.Lundberg.183_501109 JE.Lundberg.183_502524 JE.Lundberg.183_581438 JE.Lundberg.183_665631 JE.Lundberg.183_679329 JE.Lundberg.183_758718 JE.Lundberg.183_836582 JE.Lundberg.183_960591 JE.Lundberg.183_1098852 JE.Lundberg.183_1278656 JE.Lundberg.183_1278863 JE.Lundberg.183_1306562 JE.Lundberg.183_1401441 JE.Lundberg.183_1427924 JE.Lundberg.183_1427976 JE.Lundberg.186_15598 JE.Lundberg.186_15710 JE.Lundberg.186_221460 JE.Lundberg.186_221685 JE.Lundberg.186_229292 JE.Lundberg.186_810049 JE.Lundberg.186_907803 JE.Lundberg.186_946491 JE.Lundberg.186_1127431 JE.Lundberg.186_1139320 JE.Lundberg.186_1297410 JE.Lundberg.186_1297569 JE.Lundberg.186_1458523 JE.Lundberg.186_1613601 JE.Lundberg.189_58393 JE.Lundberg.189_300164 JE.Lundberg.189_395746 JE.Lundberg.189_547182 JE.Lundberg.189_579835 JE.Lundberg.189_668986 JE.Lundberg.189_693720 JE.Lundberg.189_761135 JE.Lundberg.189_847730 JE.Lundberg.189_1065903 JE.Lundberg.189_1248736 JE.Lundberg.189_1248919 JE.Lundberg.189_1326760 JE.Lundberg.189_1327865 JE.Lundberg.189_1330402 JE.Lundberg.189_1500930 JE.Lundberg.18_4358 JE.Lundberg.18_506612 JE.Lundberg.18_523793 JE.Lundberg.18_552198 JE.Lundberg.18_576332 JE.Lundberg.18_837018 JE.Lundberg.18_1031400 JE.Lundberg.18_1083471 JE.Lundberg.18_1669814 JE.Lundberg.18_1921661 JE.Lundberg.18_1941905 JE.Lundberg.18_2127670 JE.Lundberg.192_139600 JE.Lundberg.192_223793 JE.Lundberg.192_231544 JE.Lundberg.192_524616 JE.Lundberg.192_533174 JE.Lundberg.192_537847 JE.Lundberg.192_622126 JE.Lundberg.192_846809 JE.Lundberg.192_853841 JE.Lundberg.192_1077125 JE.Lundberg.192_1117159 JE.Lundberg.192_1155231 JE.Lundberg.192_1274207 JE.Lundberg.192_1432794 JE.Lundberg.192_1835742 JE.Lundberg.192_1877188 JE.Lundberg.192_2088970 JE.Lundberg.192_2436378 JE.Lundberg.192_2501675 JE.Lundberg.192_2533844 JE.Lundberg.192_2614031 JE.Lundberg.192_2614267 JE.Lundberg.21_73798 JE.Lundberg.21_430925 JE.Lundberg.21_1279299 JE.Lundberg.24_279154 JE.Lundberg.24_521176 JE.Lundberg.24_805901 JE.Lundberg.24_1066933 JE.Lundberg.27_617370 JE.Lundberg.27_1012122 JE.Lundberg.27_1852776 JE.Lundberg.27_2558521 JE.Lundberg.30_190857 JE.Lundberg.30_587430 JE.Lundberg.30_1186113 JE.Lundberg.30_1268939 JE.Lundberg.30_1549955 JE.Lundberg.30_1550015 JE.Lundberg.30_1737862 JE.Lundberg.33_6570 JE.Lundberg.33_138856 JE.Lundberg.33_140839 JE.Lundberg.33_178613 JE.Lundberg.33_210853 JE.Lundberg.33_212076 JE.Lundberg.33_224954 JE.Lundberg.33_291434 JE.Lundberg.33_291565 JE.Lundberg.33_320273 JE.Lundberg.33_353890 JE.Lundberg.33_354004 JE.Lundberg.33_428376 JE.Lundberg.33_475427 JE.Lundberg.33_510042 JE.Lundberg.33_567396 JE.Lundberg.33_623217 JE.Lundberg.33_625693 JE.Lundberg.33_625876 JE.Lundberg.33_652121 JE.Lundberg.33_716296 JE.Lundberg.33_731402 JE.Lundberg.33_765397 JE.Lundberg.33_780316 JE.Lundberg.33_780466 JE.Lundberg.33_831111 JE.Lundberg.33_834202 JE.Lundberg.33_876356 JE.Lundberg.33_1004850 JE.Lundberg.33_1009144 JE.Lundberg.33_1009322 JE.Lundberg.33_1019195 JE.Lundberg.36_45093 JE.Lundberg.36_63797 JE.Lundberg.36_64054 JE.Lundberg.36_77068 JE.Lundberg.36_202102 JE.Lundberg.36_398700 JE.Lundberg.36_535931 JE.Lundberg.36_565054 JE.Lundberg.36_891572 JE.Lundberg.36_1081300 JE.Lundberg.36_1108104 JE.Lundberg.36_1249458 JE.Lundberg.36_1249769 JE.Lundberg.36_1275419 JE.Lundberg.36_1388120 JE.Lundberg.36_1467355 JE.Lundberg.36_1467575 JE.Lundberg.36_1597112 JE.Lundberg.36_1700704 JE.Lundberg.36_1782311 JE.Lundberg.36_1800150 JE.Lundberg.36_1834763 JE.Lundberg.36_1834947 JE.Lundberg.36_1880360 JE.Lundberg.36_2113130 JE.Lundberg.39_214805 JE.Lundberg.39_304589 JE.Lundberg.39_429324 JE.Lundberg.39_429505 JE.Lundberg.39_552405 JE.Lundberg.39_552459 JE.Lundberg.39_567487 JE.Lundberg.39_1100005 JE.Lundberg.39_1186284 JE.Lundberg.39_1192300 JE.Lundberg.39_1287248 JE.Lundberg.39_1320267 JE.Lundberg.39_1323182 JE.Lundberg.39_1440336 JE.Lundberg.39_1506501 JE.Lundberg.39_1751112 JE.Lundberg.39_1793558 JE.Lundberg.39_1795283 JE.Lundberg.39_1838891 JE.Lundberg.39_1899196 JE.Lundberg.3_174686 JE.Lundberg.3_241566 JE.Lundberg.3_640918 JE.Lundberg.3_722396 JE.Lundberg.3_1424578 JE.Lundberg.3_1610751 JE.Lundberg.3_2132877 JE.Lundberg.3_2691136 JE.Lundberg.3_2815079 JE.Lundberg.3_3231230 JE.Lundberg.42_404903 JE.Lundberg.42_562228 JE.Lundberg.42_716099 JE.Lundberg.42_911935 JE.Lundberg.42_975032 JE.Lundberg.42_1107659 JE.Lundberg.45_387255 JE.Lundberg.45_1179310 JE.Lundberg.45_1258290 JE.Lundberg.45_1258494 JE.Lundberg.45_1375690 JE.Lundberg.48_165551 JE.Lundberg.48_244071 JE.Lundberg.48_263619 JE.Lundberg.48_427750 JE.Lundberg.48_540870 JE.Lundberg.48_668224 JE.Lundberg.48_1188098 JE.Lundberg.48_1613764 JE.Lundberg.48_1646735 JE.Lundberg.51_116617 JE.Lundberg.51_167939 JE.Lundberg.51_703908 JE.Lundberg.51_707329 JE.Lundberg.51_732962 JE.Lundberg.51_972286 JE.Lundberg.51_1045692 JE.Lundberg.51_1144481 JE.Lundberg.51_1158874 JE.Lundberg.51_1673741 JE.Lundberg.51_1734078 JE.Lundberg.51_2248366 JE.Lundberg.54_291905 JE.Lundberg.54_367206 JE.Lundberg.54_427853 JE.Lundberg.54_478309 JE.Lundberg.54_575344 JE.Lundberg.54_737818 JE.Lundberg.54_996659 JE.Lundberg.54_1062893 JE.Lundberg.54_1152770 JE.Lundberg.54_1228741 JE.Lundberg.54_1329811 JE.Lundberg.54_1373833 JE.Lundberg.54_1463118 JE.Lundberg.54_1643847 JE.Lundberg.54_1693480 JE.Lundberg.54_1701855 JE.Lundberg.57_54481 JE.Lundberg.57_133110 JE.Lundberg.57_196000 JE.Lundberg.57_226931 JE.Lundberg.57_300325 JE.Lundberg.57_355649 JE.Lundberg.57_516211 JE.Lundberg.57_574860 JE.Lundberg.57_1018140 JE.Lundberg.57_1269269 JE.Lundberg.57_1271779 JE.Lundberg.57_1288577 JE.Lundberg.57_1321292 JE.Lundberg.57_1510409 JE.Lundberg.57_1827697 JE.Lundberg.60_113997 JE.Lundberg.60_168426 JE.Lundberg.60_223572 JE.Lundberg.60_272742 JE.Lundberg.60_421044 JE.Lundberg.60_584748 JE.Lundberg.60_639796 JE.Lundberg.60_656228 JE.Lundberg.60_881260 JE.Lundberg.60_915306 JE.Lundberg.60_915487 JE.Lundberg.60_1033894 JE.Lundberg.60_1379979 JE.Lundberg.60_1581933 JE.Lundberg.60_1726547 JE.Lundberg.60_1926397 JE.Lundberg.60_2250047 JE.Lundberg.63_255369 JE.Lundberg.63_377598 JE.Lundberg.63_404260 JE.Lundberg.63_745969 JE.Lundberg.63_836941 JE.Lundberg.63_943119 JE.Lundberg.63_1008829 JE.Lundberg.63_1399813 JE.Lundberg.63_1434815 JE.Lundberg.63_1565173 JE.Lundberg.63_1639157 JE.Lundberg.63_1829079 JE.Lundberg.63_1871061 JE.Lundberg.63_1892259 JE.Lundberg.63_2340331 JE.Lundberg.66_70311 JE.Lundberg.66_555302 JE.Lundberg.66_913327 JE.Lundberg.66_1071372 JE.Lundberg.66_1243083 JE.Lundberg.66_1310203 JE.Lundberg.66_1366856 JE.Lundberg.66_1485701 JE.Lundberg.66_1535191 JE.Lundberg.66_1570171 JE.Lundberg.66_1604147 JE.Lundberg.66_1714946 JE.Lundberg.66_1750243 JE.Lundberg.66_1753019 JE.Lundberg.66_1855672 JE.Lundberg.69_437353 JE.Lundberg.69_657326 JE.Lundberg.69_1512816 JE.Lundberg.69_1680743 JE.Lundberg.6_125956 JE.Lundberg.6_218962 JE.Lundberg.6_662735 JE.Lundberg.6_686274 JE.Lundberg.6_1069912 JE.Lundberg.6_1277998 JE.Lundberg.6_1686279 JE.Lundberg.6_1753444 JE.Lundberg.6_1878923 JE.Lundberg.6_1887524 JE.Lundberg.72_183000 JE.Lundberg.72_355504 JE.Lundberg.72_381405 JE.Lundberg.72_425009 JE.Lundberg.72_425092 JE.Lundberg.72_439112 JE.Lundberg.72_496731 JE.Lundberg.72_1056791 JE.Lundberg.72_1057110 JE.Lundberg.72_1194831 JE.Lundberg.72_1384304 JE.Lundberg.72_1748999 JE.Lundberg.72_1812838 JE.Lundberg.75_72657 JE.Lundberg.75_471760 JE.Lundberg.75_536526 JE.Lundberg.75_717682 JE.Lundberg.75_803913 JE.Lundberg.75_888031 JE.Lundberg.75_914597 JE.Lundberg.75_974603 JE.Lundberg.75_1111135 JE.Lundberg.75_1112631 JE.Lundberg.75_1194345 JE.Lundberg.75_1635965 JE.Lundberg.75_1641486 JE.Lundberg.75_2013958 JE.Lundberg.75_2039149 JE.Lundberg.75_2125774 JE.Lundberg.75_2247949 JE.Lundberg.78_46248 JE.Lundberg.78_235826 JE.Lundberg.78_241942 JE.Lundberg.78_350622 JE.Lundberg.78_366046 JE.Lundberg.78_620324 JE.Lundberg.78_679209 JE.Lundberg.78_781408 JE.Lundberg.78_831146 JE.Lundberg.78_896959 JE.Lundberg.78_925748 JE.Lundberg.78_1036967 JE.Lundberg.78_1108868 JE.Lundberg.78_1110794 JE.Lundberg.78_1114107 JE.Lundberg.78_1211785 JE.Lundberg.78_1256033 JE.Lundberg.78_1256370 JE.Lundberg.78_1374393 JE.Lundberg.78_1521527 JE.Lundberg.78_1604823 JE.Lundberg.78_1650810 JE.Lundberg.78_1700455 JE.Lundberg.78_1754034 JE.Lundberg.78_1898405 JE.Lundberg.78_1907070 JE.Lundberg.81_11055 JE.Lundberg.81_260224 JE.Lundberg.81_534969 JE.Lundberg.81_544404 JE.Lundberg.81_544714 JE.Lundberg.81_544930 JE.Lundberg.81_572556 JE.Lundberg.81_666098 JE.Lundberg.81_717850 JE.Lundberg.81_718069 JE.Lundberg.81_793552 JE.Lundberg.81_794701 JE.Lundberg.81_811003 JE.Lundberg.81_972785 JE.Lundberg.81_1118852 JE.Lundberg.81_1125307 JE.Lundberg.81_1317321 JE.Lundberg.81_1337063 JE.Lundberg.81_1456728 JE.Lundberg.81_1558897 JE.Lundberg.81_1635535 JE.Lundberg.81_1655688 JE.Lundberg.81_1683710 JE.Lundberg.81_1720720 JE.Lundberg.81_1724685 JE.Lundberg.81_1783078 JE.Lundberg.81_2080982 JE.Lundberg.81_2149502 JE.Lundberg.84_152887 JE.Lundberg.84_440040 JE.Lundberg.84_811531 JE.Lundberg.84_890867 JE.Lundberg.84_895309 JE.Lundberg.84_1423592 JE.Lundberg.84_1469096 JE.Lundberg.84_1508353 JE.Lundberg.84_1573247 JE.Lundberg.87_79253 JE.Lundberg.87_100165 JE.Lundberg.87_120222 JE.Lundberg.87_179665 JE.Lundberg.87_190703 JE.Lundberg.87_301599 JE.Lundberg.87_455853 JE.Lundberg.87_610131 JE.Lundberg.87_618588 JE.Lundberg.87_648116 JE.Lundberg.87_664416 JE.Lundberg.87_690951 JE.Lundberg.87_691482 JE.Lundberg.87_723196 JE.Lundberg.87_836117 JE.Lundberg.87_1046574 JE.Lundberg.87_1269973 JE.Lundberg.87_1494976 JE.Lundberg.87_1505612 JE.Lundberg.87_1547268 JE.Lundberg.87_1603002 JE.Lundberg.87_1708971 JE.Lundberg.87_1708995 JE.Lundberg.87_1774477 JE.Lundberg.87_1821603 JE.Lundberg.90_502125 JE.Lundberg.90_979152 JE.Lundberg.90_1115993 JE.Lundberg.90_1552811 JE.Lundberg.90_1607544 JE.Lundberg.93_212144 JE.Lundberg.93_263440 JE.Lundberg.93_263683 JE.Lundberg.93_356172 JE.Lundberg.93_356285 JE.Lundberg.93_1088788 JE.Lundberg.93_1100586 JE.Lundberg.93_1538783 JE.Lundberg.93_1676902 JE.Lundberg.96_805551 JE.Lundberg.96_889657 JE.Lundberg.96_1308193 JE.Lundberg.96_1308579 JE.Lundberg.96_1404225 JE.Lundberg.96_1474215 JE.Lundberg.96_1514837 JE.Lundberg.96_1550905 JE.Lundberg.96_1643172 JE.Lundberg.96_1801996 JE.Lundberg.96_1870102 JE.Lundberg.99_455585 JE.Lundberg.99_1288624 JE.Lundberg.99_1864904 JE.Lundberg.99_2104188 JE.Lundberg.99_2125135 JE.Lundberg.9_378041 JE.Lundberg.9_525822 JE.Lundberg.9_663128 JE.Lundberg.9_732504 JE.Lundberg.9_756087 JE.Lundberg.9_809040 JE.Lundberg.9_1389965 JE.Lundberg.9_1652399 JE.Lundberg.9_1750865 JE.Lundberg.9_1995172 JE.Soil.100_123346 JE.Soil.100_204692 JE.Soil.100_482385 JE.Soil.100_482469 JE.Soil.100_562563 JE.Soil.100_584288 JE.Soil.100_633721 JE.Soil.100_712962 JE.Soil.100_865590 JE.Soil.100_996192 JE.Soil.100_1024086 JE.Soil.100_1026048 JE.Soil.100_1026417 JE.Soil.104_79413 JE.Soil.104_282024 JE.Soil.104_289053 JE.Soil.104_289718 JE.Soil.104_308898 JE.Soil.104_352873 JE.Soil.104_387432 JE.Soil.104_479995 JE.Soil.104_578483 JE.Soil.104_721529 JE.Soil.104_753913 JE.Soil.104_762564 JE.Soil.104_1050675 JE.Soil.104_1074600 JE.Soil.104_1460537 JE.Soil.104_1664304 JE.Soil.104_1787523 JE.Soil.124_94331 JE.Soil.124_132053 JE.Soil.124_132189 JE.Soil.124_249606 JE.Soil.124_262753 JE.Soil.124_607400 JE.Soil.124_892121 JE.Soil.124_1018096 JE.Soil.124_1085124 JE.Soil.124_1096307 JE.Soil.124_1096526 JE.Soil.124_1278031 JE.Soil.124_1301050 JE.Soil.124_1317492 JE.Soil.124_1365472 JE.Soil.124_1430506 JE.Soil.124_1526370 JE.Soil.124_1726439 JE.Soil.124_1788692 JE.Soil.124_1810183 JE.Soil.124_1869956 JE.Soil.124_1881887 JE.Soil.124_1917123 JE.Soil.124_2000384 JE.Soil.124_2024083 JE.Soil.124_2247120 JE.Soil.128_123115 JE.Soil.128_132437 JE.Soil.128_143656 JE.Soil.128_216780 JE.Soil.128_294575 JE.Soil.128_350047 JE.Soil.128_399210 JE.Soil.128_437935 JE.Soil.128_455068 JE.Soil.128_476267 JE.Soil.128_501926 JE.Soil.128_558552 JE.Soil.128_565048 JE.Soil.128_664006 JE.Soil.128_685835 JE.Soil.128_810248 JE.Soil.128_824304 JE.Soil.128_880926 JE.Soil.128_894705 JE.Soil.128_894788 JE.Soil.128_961614 JE.Soil.128_967230 JE.Soil.128_1097723 JE.Soil.128_1128027 JE.Soil.128_1180384 JE.Soil.128_1235503 JE.Soil.128_1253076 JE.Soil.128_1353313 JE.Soil.128_1369019 JE.Soil.128_1379232 JE.Soil.128_1400823 JE.Soil.128_1444638 JE.Soil.128_1471479 JE.Soil.128_1550763 JE.Soil.128_1617341 JE.Soil.128_1627315 JE.Soil.180_3212 JE.Soil.180_14722 JE.Soil.180_72498 JE.Soil.180_76815 JE.Soil.180_82390 JE.Soil.180_120046 JE.Soil.180_149498 JE.Soil.180_257343 JE.Soil.180_559240 JE.Soil.180_599646 JE.Soil.180_850854 JE.Soil.180_941135 JE.Soil.180_964966 JE.Soil.180_1020422 JE.Soil.180_1060736 JE.Soil.180_1061669 JE.Soil.180_1167322 JE.Soil.180_1256218 JE.Soil.180_1280797 JE.Soil.180_1379674 JE.Soil.180_1395743 JE.Soil.180_1587772 JE.Soil.180_1943287 JE.Soil.180_1960952 JE.Soil.180_1977687 JE.Soil.180_2045361 JE.Soil.180_2144133 JE.Soil.180_2183127 JE.Soil.180_2456325 JE.Soil.180_2463338 JE.Soil.180_2621750 JE.Soil.180_2873570 JE.Soil.184_5316 JE.Soil.184_186807 JE.Soil.184_209727 JE.Soil.184_223641 JE.Soil.184_224161 JE.Soil.184_231309 JE.Soil.184_233703 JE.Soil.184_254378 JE.Soil.184_254693 JE.Soil.184_332471 JE.Soil.184_332724 JE.Soil.184_424891 JE.Soil.184_484118 JE.Soil.184_587498 JE.Soil.184_587686 JE.Soil.184_641855 JE.Soil.184_698256 JE.Soil.184_804847 JE.Soil.184_830662 JE.Soil.184_862579 JE.Soil.184_965906 JE.Soil.184_970172 JE.Soil.184_970957 JE.Soil.184_1031068 JE.Soil.184_1038846 JE.Soil.184_1117778 JE.Soil.184_1194627 JE.Soil.184_1203107 JE.Soil.184_1203727 JE.Soil.184_1206372 JE.Soil.184_1243467 JE.Soil.184_1419814 JE.Soil.184_1484196 JE.Soil.184_1586844 JE.Soil.184_1599235 JE.Soil.184_1690012 JE.Soil.184_1740796 JE.Soil.204_24914 JE.Soil.204_127237 JE.Soil.204_127356 JE.Soil.204_160578 JE.Soil.204_203633 JE.Soil.204_305461 JE.Soil.204_361249 JE.Soil.204_361720 JE.Soil.204_496656 JE.Soil.204_496866 JE.Soil.204_529687 JE.Soil.204_533105 JE.Soil.204_538519 JE.Soil.204_595056 JE.Soil.204_678054 JE.Soil.204_712331 JE.Soil.204_722900 JE.Soil.204_759039 JE.Soil.204_775441 JE.Soil.204_841937 JE.Soil.204_888930 JE.Soil.204_889664 JE.Soil.204_1044136 JE.Soil.204_1110286 JE.Soil.204_1243196 JE.Soil.204_1243529 JE.Soil.204_1387845 JE.Soil.204_1508150 JE.Soil.204_1564435 JE.Soil.204_1585890 JE.Soil.204_1655659 JE.Soil.204_1674487 JE.Soil.204_1721549 JE.Soil.204_1736358 JE.Soil.204_1807240 JE.Soil.204_1861787 JE.Soil.204_1872459 JE.Soil.204_1917297 JE.Soil.204_1940067 JE.Soil.208_1178 JE.Soil.208_1431 JE.Soil.208_19721 JE.Soil.208_50558 JE.Soil.208_66363 JE.Soil.208_120311 JE.Soil.208_142659 JE.Soil.208_205823 JE.Soil.208_271405 JE.Soil.208_436316 JE.Soil.208_452884 JE.Soil.208_541171 JE.Soil.208_553650 JE.Soil.208_621109 JE.Soil.208_632522 JE.Soil.208_632819 JE.Soil.208_746111 JE.Soil.208_746564 JE.Soil.208_753497 JE.Soil.208_763980 JE.Soil.208_779348 JE.Soil.208_858909 JE.Soil.208_869246 JE.Soil.208_970351 JE.Soil.208_1069884 JE.Soil.208_1172554 JE.Soil.208_1240901 JE.Soil.208_1253522 JE.Soil.208_1295651 JE.Soil.208_1391484 JE.Soil.208_1404728 JE.Soil.208_1410869 JE.Soil.208_1431251 JE.Soil.208_1442647 JE.Soil.228_64052 JE.Soil.228_70266 JE.Soil.228_130590 JE.Soil.228_189374 JE.Soil.228_437014 JE.Soil.228_761243 JE.Soil.228_792780 JE.Soil.228_802323 JE.Soil.228_857234 JE.Soil.228_867245 JE.Soil.228_1038577 JE.Soil.228_1218550 JE.Soil.228_1230828 JE.Soil.228_1278368 JE.Soil.228_1380066 JE.Soil.228_1383354 JE.Soil.228_1396047 JE.Soil.228_1403904 JE.Soil.228_1574886 JE.Soil.228_1587800 JE.Soil.228_1599139 JE.Soil.228_1638943 JE.Soil.228_1680057 JE.Soil.228_1685368 JE.Soil.228_1819840 JE.Soil.228_1831629 JE.Soil.232_162982 JE.Soil.232_213881 JE.Soil.232_308662 JE.Soil.232_366486 JE.Soil.232_493875 JE.Soil.232_533729 JE.Soil.232_586250 JE.Soil.232_586671 JE.Soil.232_752328 JE.Soil.232_945134 JE.Soil.232_1019636 JE.Soil.232_1443135 JE.Soil.232_1546159 JE.Soil.232_1556880 JE.Soil.232_1624004 JE.Soil.232_1774376 JE.Soil.232_1898919 JE.Soil.232_1994514 JE.Soil.232_2109064 JE.Soil.232_2224909 JE.Soil.232_2242895 JE.Soil.232_2247770 JE.Soil.232_2267018 JE.Soil.232_2274777 JE.Soil.232_2338130 JE.Soil.240_2297674 JE.Soil.248_259651 JE.Soil.252_35078 JE.Soil.252_70031 JE.Soil.252_72665 JE.Soil.252_96482 JE.Soil.252_102026 JE.Soil.252_113589 JE.Soil.252_138629 JE.Soil.252_281012 JE.Soil.252_312739 JE.Soil.252_345982 JE.Soil.252_357666 JE.Soil.252_357918 JE.Soil.252_365663 JE.Soil.252_408489 JE.Soil.252_420786 JE.Soil.252_473312 JE.Soil.252_506829 JE.Soil.252_528536 JE.Soil.252_542349 JE.Soil.252_671760 JE.Soil.252_724394 JE.Soil.252_834948 JE.Soil.252_850171 JE.Soil.252_924413 JE.Soil.252_966027 JE.Soil.252_985445 JE.Soil.252_993313 JE.Soil.252_1013736 JE.Soil.252_1060618 JE.Soil.252_1088479 JE.Soil.252_1090422 JE.Soil.252_1110378 JE.Soil.252_1313977 JE.Soil.252_1407464 JE.Soil.252_1428431 JE.Soil.252_1491535 JE.Soil.252_1496560 JE.Soil.252_1557682 JE.Soil.252_1571624 JE.Soil.252_1592750 JE.Soil.256_44174 JE.Soil.256_132003 JE.Soil.256_176463 JE.Soil.256_179765 JE.Soil.256_202962 JE.Soil.256_289365 JE.Soil.256_295674 JE.Soil.256_316894 JE.Soil.256_364731 JE.Soil.256_378781 JE.Soil.256_383980 JE.Soil.256_404346 JE.Soil.256_410276 JE.Soil.256_426539 JE.Soil.256_537682 JE.Soil.256_603588 JE.Soil.256_644478 JE.Soil.256_734438 JE.Soil.256_851052 JE.Soil.256_882773 JE.Soil.256_943349 JE.Soil.256_944173 JE.Soil.256_963221 JE.Soil.256_1047026 JE.Soil.256_1074289 JE.Soil.256_1117648 JE.Soil.256_1138794 JE.Soil.256_1161884 JE.Soil.256_1225863 JE.Soil.256_1226277 JE.Soil.256_1234447 JE.Soil.256_1265504 JE.Soil.256_1292627 JE.Soil.256_1309847 JE.Soil.256_1317409 JE.Soil.256_1398292 JE.Soil.256_1407770 JE.Soil.256_1458348 JE.Soil.256_1469835 JE.Soil.256_1482742 JE.Soil.256_1513759 JE.Soil.256_1656819 JE.Soil.256_1684492 JE.Soil.256_1704794 JE.Soil.256_1719535 JE.Soil.256_1755622 JE.Soil.260_1211606 JE.Soil.276_10655 JE.Soil.276_105583 JE.Soil.276_106662 JE.Soil.276_115161 JE.Soil.276_116663 JE.Soil.276_201117 JE.Soil.276_219784 JE.Soil.276_439126 JE.Soil.276_511598 JE.Soil.276_612583 JE.Soil.276_743271 JE.Soil.276_931311 JE.Soil.276_931478 JE.Soil.276_1057191 JE.Soil.276_1091460 JE.Soil.276_1156467 JE.Soil.276_1164186 JE.Soil.276_1199363 JE.Soil.276_1333153 JE.Soil.276_1501556 JE.Soil.276_1535582 JE.Soil.276_1590001 JE.Soil.276_1638079 JE.Soil.276_1744301 JE.Soil.276_1754595 JE.Soil.276_2021180 JE.Soil.276_2059579 JE.Soil.276_2160391 JE.Soil.276_2194190 JE.Soil.276_2366913 JE.Soil.276_2408443 JE.Soil.276_2730804 JE.Soil.276_2755945 JE.Soil.276_2755973 JE.Soil.280_294856 JE.Soil.280_397285 JE.Soil.280_446848 JE.Soil.280_613360 JE.Soil.280_613473 JE.Soil.280_706140 JE.Soil.280_706355 JE.Soil.280_779702 JE.Soil.280_1058456 JE.Soil.280_1235803 JE.Soil.280_1644161 JE.Soil.280_1837476 JE.Soil.280_2060310 JE.Soil.280_2067744 JE.Soil.280_2209020 JE.Soil.280_2510340 JE.Soil.280_2858531 JE.Soil.280_2910950 JE.Soil.280_3042106 JE.Soil.280_3380043 JE.Soil.280_3401405 JE.Soil.288_1187012 JE.Soil.28_27980 JE.Soil.28_56431 JE.Soil.28_116230 JE.Soil.28_682370 JE.Soil.28_751747 JE.Soil.28_833397 JE.Soil.28_1086290 JE.Soil.28_1096271 JE.Soil.28_1469764 JE.Soil.28_1666925 JE.Soil.28_1896099 JE.Soil.28_2318540 JE.Soil.28_2428234 JE.Soil.28_2532295 JE.Soil.28_2553824 JE.Soil.28_2990170 JE.Soil.28_3052383 JE.Soil.28_3419738 JE.Soil.28_3469328 JE.Soil.28_3469394 JE.Soil.28_3612115 JE.Soil.28_3674083 JE.Soil.28_4099423 JE.Soil.300_4138 JE.Soil.300_26109 JE.Soil.300_41305 JE.Soil.300_84153 JE.Soil.300_232876 JE.Soil.300_318612 JE.Soil.300_350710 JE.Soil.300_393104 JE.Soil.300_399251 JE.Soil.300_409025 JE.Soil.300_446294 JE.Soil.300_512868 JE.Soil.300_519293 JE.Soil.300_542129 JE.Soil.300_566273 JE.Soil.300_621615 JE.Soil.300_703583 JE.Soil.300_710225 JE.Soil.300_808402 JE.Soil.300_839523 JE.Soil.300_871589 JE.Soil.300_910629 JE.Soil.300_910670 JE.Soil.300_910953 JE.Soil.300_924223 JE.Soil.300_1066623 JE.Soil.300_1141182 JE.Soil.300_1141366 JE.Soil.300_1265399 JE.Soil.304_171695 JE.Soil.304_251510 JE.Soil.304_333771 JE.Soil.304_371775 JE.Soil.304_426706 JE.Soil.304_474615 JE.Soil.304_610929 JE.Soil.304_615955 JE.Soil.304_816066 JE.Soil.304_820726 JE.Soil.304_820953 JE.Soil.304_1067659 JE.Soil.304_1218742 JE.Soil.304_1266311 JE.Soil.304_1298477 JE.Soil.304_1300557 JE.Soil.304_1313257 JE.Soil.304_1369237 JE.Soil.304_1548052 JE.Soil.312_1952648 JE.Soil.32_73631 JE.Soil.32_82092 JE.Soil.32_139301 JE.Soil.32_145795 JE.Soil.32_197209 JE.Soil.32_197380 JE.Soil.32_314551 JE.Soil.32_530717 JE.Soil.32_573741 JE.Soil.32_573880 JE.Soil.32_879371 JE.Soil.32_879521 JE.Soil.32_895080 JE.Soil.32_1003561 JE.Soil.32_1021739 JE.Soil.32_1039295 JE.Soil.32_1198912 JE.Soil.32_1304694 JE.Soil.32_1334440 JE.Soil.32_1350900 JE.Soil.32_1443480 JE.Soil.32_1507822 JE.Soil.32_1567906 JE.Soil.32_1592149 JE.Soil.32_1608440 JE.Soil.32_1627452 JE.Soil.40_796400 JE.Soil.4_151007 JE.Soil.4_211765 JE.Soil.4_480650 JE.Soil.4_561385 JE.Soil.4_854083 JE.Soil.4_859486 JE.Soil.4_972787 JE.Soil.4_1024340 JE.Soil.4_1104083 JE.Soil.4_1150225 JE.Soil.4_1155942 JE.Soil.4_1298349 JE.Soil.4_1322512 JE.Soil.4_1323733 JE.Soil.4_1557026 JE.Soil.4_1658061 JE.Soil.4_1661050 JE.Soil.4_1868889 JE.Soil.4_2078378 JE.Soil.4_2203040 JE.Soil.4_2243329 JE.Soil.4_2459577 JE.Soil.4_2767910 JE.Soil.4_2859267 JE.Soil.4_2907192 JE.Soil.4_2964987 JE.Soil.52_1511 JE.Soil.52_11652 JE.Soil.52_15110 JE.Soil.52_23928 JE.Soil.52_24377 JE.Soil.52_109839 JE.Soil.52_175291 JE.Soil.52_257167 JE.Soil.52_272782 JE.Soil.52_284198 JE.Soil.52_365879 JE.Soil.52_468929 JE.Soil.52_525101 JE.Soil.52_525643 JE.Soil.52_583417 JE.Soil.52_686969 JE.Soil.52_764493 JE.Soil.52_858065 JE.Soil.52_1125589 JE.Soil.52_1135416 JE.Soil.52_1153441 JE.Soil.52_1164791 JE.Soil.52_1195112 JE.Soil.52_1290434 JE.Soil.52_1422794 JE.Soil.52_1602752 JE.Soil.52_1672687 JE.Soil.52_1706500 JE.Soil.52_1866701 JE.Soil.56_78656 JE.Soil.56_111831 JE.Soil.56_161796 JE.Soil.56_186902 JE.Soil.56_253910 JE.Soil.56_264828 JE.Soil.56_283449 JE.Soil.56_315455 JE.Soil.56_474050 JE.Soil.56_474115 JE.Soil.56_491504 JE.Soil.56_516428 JE.Soil.56_521121 JE.Soil.56_567185 JE.Soil.56_572710 JE.Soil.56_578212 JE.Soil.56_620426 JE.Soil.56_621656 JE.Soil.56_649420 JE.Soil.56_649483 JE.Soil.56_662241 JE.Soil.56_662896 JE.Soil.56_761088 JE.Soil.56_867471 JE.Soil.56_867686 JE.Soil.56_915921 JE.Soil.56_970120 JE.Soil.56_997412 JE.Soil.56_1050386 JE.Soil.56_1095237 JE.Soil.56_1101262 JE.Soil.56_1152460 JE.Soil.56_1157651 JE.Soil.56_1228246 JE.Soil.56_1295056 JE.Soil.56_1302522 JE.Soil.56_1327424 JE.Soil.56_1327626 JE.Soil.56_1478351 JE.Soil.56_1589995 JE.Soil.56_1595812 JE.Soil.56_1625026 JE.Soil.56_1799580 JE.Soil.56_1813269 JE.Soil.56_1819825 JE.Soil.56_1833312 JE.Soil.76_4082 JE.Soil.76_14352 JE.Soil.76_52443 JE.Soil.76_52770 JE.Soil.76_58048 JE.Soil.76_69502 JE.Soil.76_122467 JE.Soil.76_131227 JE.Soil.76_131579 JE.Soil.76_255692 JE.Soil.76_280701 JE.Soil.76_357207 JE.Soil.76_401377 JE.Soil.76_491869 JE.Soil.76_583186 JE.Soil.76_638807 JE.Soil.76_798544 JE.Soil.76_830316 JE.Soil.76_873153 JE.Soil.76_887130 JE.Soil.76_992358 JE.Soil.76_1044027 JE.Soil.76_1126093 JE.Soil.76_1128439 JE.Soil.76_1128504 JE.Soil.76_1139147 JE.Soil.76_1177138 JE.Soil.76_1462311 JE.Soil.76_1521868 JE.Soil.76_1584788 JE.Soil.76_1823895 JE.Soil.76_1836108 JE.Soil.76_1838050 JE.Soil.76_1887548 JE.Soil.76_1887737 JE.Soil.76_1953220 JE.Soil.76_1967210 JE.Soil.76_1998660 JE.Soil.76_2090603 JE.Soil.76_2233431 JE.Soil.76_2262367 JE.Soil.76_2279466 JE.Soil.76_2372041 JE.Soil.76_2386103 JE.Soil.76_2596853 JE.Soil.76_2606547 JE.Soil.76_2831133 JE.Soil.76_2837270 JE.Soil.76_2872369 JE.Soil.76_2879405 JE.Soil.76_2910123 JE.Soil.80_15769 JE.Soil.80_93091 JE.Soil.80_118021 JE.Soil.80_131557 JE.Soil.80_290198 JE.Soil.80_339764 JE.Soil.80_362530 JE.Soil.80_371627 JE.Soil.80_395573 JE.Soil.80_431731 JE.Soil.80_462957 JE.Soil.80_475982 JE.Soil.80_481377 JE.Soil.80_537403 JE.Soil.80_597413 JE.Soil.80_809651 JE.Soil.80_902088 JE.Soil.80_1020262 JE.Soil.80_1066271 JE.Soil.80_1078998 JE.Soil.80_1124795 JE.Soil.80_1210129 JE.Soil.80_1416879 JE.Soil.80_1419408 JE.Soil.80_1657864 JE.Soil.80_1733968 JE.Soil.80_1789471 JE.Soil.80_1924289 JE.Soil.80_1929428 JE.Soil.80_1934945 JE.Soil.80_1950815 JE.Soil.80_2005910 JE.Soil.80_2134572 JE.Soil.80_2176498 JE.Soil.80_2210412 JE.Soil.80_2324997 JE.Soil.80_2325763 JE.Soil.80_2383157 JE.Soil.8_2841 JE.Soil.8_24334 JE.Soil.8_97143 JE.Soil.8_214741 JE.Soil.8_223634 JE.Soil.8_265200 JE.Soil.8_454303 JE.Soil.8_526495 JE.Soil.8_545916 JE.Soil.8_546592 JE.Soil.8_624410 JE.Soil.8_625989 JE.Soil.8_629738 JE.Soil.8_664683 JE.Soil.8_737321 JE.Soil.8_743931 JE.Soil.8_762168 JE.Soil.8_901327 JE.Soil.8_934990 JE.Soil.8_935669 JE.Soil.8_997243 JE.Soil.8_1007818 JE.Soil.8_1023692 JE.Soil.8_1069406 JE.Soil.8_1077102 JE.Soil.8_1091073 JE.Soil.8_1402477 JE.Soil.8_1427854 JE.Soil.8_1519052 JE.Soil.8_1529998 JE.Soil.8_1530224 JE.Soil.8_1623299 JE.Soil.8_1645399 JE.Soil.8_1676659 JE.Soil.8_1721710 JE.Soil.8_1737668 JE.Soil.8_1797228 JE.Soil.8_1830599 JE.Soil.8_1888308 JE.Soil.8_1897535 JE.Soil.8_1977071 JE.Soil.8_2174580 JE.Soil.8_2305376 JE.Soil.8_2317667 JE.Soil.8_2364063 JE.Soil.96_1225880 JE.Lundberg.102_178584 JE.Lundberg.102_191222 JE.Lundberg.102_255141 JE.Lundberg.102_283783 JE.Lundberg.102_406390 JE.Lundberg.102_492519 JE.Lundberg.102_1546840 JE.Lundberg.102_1587714 JE.Lundberg.102_1669094 JE.Lundberg.102_1703540 JE.Lundberg.105_58391 JE.Lundberg.105_914859 JE.Lundberg.105_1330564 JE.Lundberg.105_1686871 JE.Lundberg.105_1926957 JE.Lundberg.108_693276 JE.Lundberg.108_862887 JE.Lundberg.108_996725 JE.Lundberg.108_1107483 JE.Lundberg.108_1367541 JE.Lundberg.108_1648065 JE.Lundberg.108_1834710 JE.Lundberg.108_2026351 JE.Lundberg.111_366680 JE.Lundberg.111_510113 JE.Lundberg.111_542959 JE.Lundberg.111_1036728 JE.Lundberg.111_1044626 JE.Lundberg.111_1148043 JE.Lundberg.111_1688580 JE.Lundberg.114_128961 JE.Lundberg.114_359917 JE.Lundberg.114_399534 JE.Lundberg.114_399918 JE.Lundberg.114_523438 JE.Lundberg.114_538888 JE.Lundberg.114_601685 JE.Lundberg.114_814711 JE.Lundberg.114_859313 JE.Lundberg.114_1108561 JE.Lundberg.117_1015072 JE.Lundberg.117_1659040 JE.Lundberg.117_1723745 JE.Lundberg.117_2102354 JE.Lundberg.117_2247286 JE.Lundberg.120_34941 JE.Lundberg.120_191633 JE.Lundberg.120_328256 JE.Lundberg.120_751204 JE.Lundberg.120_2255536 JE.Lundberg.123_68541 JE.Lundberg.123_72266 JE.Lundberg.123_110877 JE.Lundberg.123_110904 JE.Lundberg.123_185924 JE.Lundberg.123_266492 JE.Lundberg.123_341894 JE.Lundberg.123_405845 JE.Lundberg.123_504372 JE.Lundberg.123_558652 JE.Lundberg.123_580072 JE.Lundberg.123_726542 JE.Lundberg.123_744865 JE.Lundberg.123_983674 JE.Lundberg.123_1016833 JE.Lundberg.123_1118764 JE.Lundberg.123_1211477 JE.Lundberg.123_1254910 JE.Lundberg.123_1294131 JE.Lundberg.123_1371401 JE.Lundberg.123_1371547 JE.Lundberg.123_1429031 JE.Lundberg.123_1554633 JE.Lundberg.123_1625389 JE.Lundberg.123_1853193 JE.Lundberg.123_1853331 JE.Lundberg.126_121835 JE.Lundberg.126_269823 JE.Lundberg.126_278538 JE.Lundberg.126_449793 JE.Lundberg.126_703944 JE.Lundberg.126_830734 JE.Lundberg.126_858392 JE.Lundberg.126_1243045 JE.Lundberg.126_1482970 JE.Lundberg.126_1521405 JE.Lundberg.126_1666368 JE.Lundberg.129_87151 JE.Lundberg.129_93089 JE.Lundberg.129_111608 JE.Lundberg.129_171999 JE.Lundberg.129_327413 JE.Lundberg.129_387105 JE.Lundberg.129_402696 JE.Lundberg.129_510402 JE.Lundberg.129_525883 JE.Lundberg.129_560598 JE.Lundberg.129_562751 JE.Lundberg.129_646172 JE.Lundberg.129_869612 JE.Lundberg.129_919492 JE.Lundberg.129_928068 JE.Lundberg.129_1047601 JE.Lundberg.129_1220945 JE.Lundberg.129_1424782 JE.Lundberg.129_1601281 JE.Lundberg.129_1632085 JE.Lundberg.129_1644357 JE.Lundberg.12_116345 JE.Lundberg.12_307552 JE.Lundberg.12_465161 JE.Lundberg.12_511430 JE.Lundberg.12_559513 JE.Lundberg.12_692437 JE.Lundberg.12_732752 JE.Lundberg.12_1061275 JE.Lundberg.12_1342367 JE.Lundberg.12_1678467 JE.Lundberg.12_2018385 JE.Lundberg.132_125791 JE.Lundberg.132_178994 JE.Lundberg.132_248480 JE.Lundberg.132_266499 JE.Lundberg.132_367753 JE.Lundberg.132_609793 JE.Lundberg.132_867538 JE.Lundberg.132_871822 JE.Lundberg.132_918146 JE.Lundberg.132_1369597 JE.Lundberg.132_1435718 JE.Lundberg.132_1460426 JE.Lundberg.132_1638489 JE.Lundberg.132_1698459 JE.Lundberg.132_1743397 JE.Lundberg.132_1763337 JE.Lundberg.132_1767815 JE.Lundberg.135_139198 JE.Lundberg.135_257149 JE.Lundberg.135_273595 JE.Lundberg.135_305867 JE.Lundberg.135_343965 JE.Lundberg.135_349768 JE.Lundberg.135_534932 JE.Lundberg.135_731871 JE.Lundberg.135_920886 JE.Lundberg.135_1027987 JE.Lundberg.135_1035635 JE.Lundberg.135_1113901 JE.Lundberg.135_1114972 JE.Lundberg.135_1190314 JE.Lundberg.135_1190401 JE.Lundberg.135_1319079 JE.Lundberg.138_85512 JE.Lundberg.138_192633 JE.Lundberg.138_242263 JE.Lundberg.138_299642 JE.Lundberg.138_333379 JE.Lundberg.138_343470 JE.Lundberg.138_439342 JE.Lundberg.138_439436 JE.Lundberg.138_483604 JE.Lundberg.138_519164 JE.Lundberg.138_541008 JE.Lundberg.138_546387 JE.Lundberg.138_642231 JE.Lundberg.138_704988 JE.Lundberg.138_706260 JE.Lundberg.138_778910 JE.Lundberg.138_818153 JE.Lundberg.138_842083 JE.Lundberg.138_907116 JE.Lundberg.138_1162643 JE.Lundberg.138_1549842 JE.Lundberg.138_1557462 JE.Lundberg.138_1611502 JE.Lundberg.138_1662117 JE.Lundberg.138_1705264 JE.Lundberg.138_1775953 JE.Lundberg.141_135969 JE.Lundberg.141_213098 JE.Lundberg.141_663316 JE.Lundberg.141_1010298 JE.Lundberg.141_1046837 JE.Lundberg.141_1063071 JE.Lundberg.144_134517 JE.Lundberg.144_190432 JE.Lundberg.144_356524 JE.Lundberg.144_437083 JE.Lundberg.144_670309 JE.Lundberg.144_682786 JE.Lundberg.144_857080 JE.Lundberg.144_1031578 JE.Lundberg.144_1052161 JE.Lundberg.144_1102224 JE.Lundberg.144_1421522 JE.Lundberg.147_10472 JE.Lundberg.147_83521 JE.Lundberg.147_145530 JE.Lundberg.147_180900 JE.Lundberg.147_203683 JE.Lundberg.147_277187 JE.Lundberg.147_368432 JE.Lundberg.147_471249 JE.Lundberg.147_480841 JE.Lundberg.147_489094 JE.Lundberg.147_573286 JE.Lundberg.147_573462 JE.Lundberg.147_629062 JE.Lundberg.147_649178 JE.Lundberg.147_649361 JE.Lundberg.147_656932 JE.Lundberg.147_684899 JE.Lundberg.147_761787 JE.Lundberg.147_910800 JE.Lundberg.147_912397 JE.Lundberg.147_986427 JE.Lundberg.147_1021963 JE.Lundberg.147_1041573 JE.Lundberg.147_1106787 JE.Lundberg.147_1132965 JE.Lundberg.147_1133224 JE.Lundberg.147_1226225 JE.Lundberg.147_1289146 JE.Lundberg.147_1315189 JE.Lundberg.147_1315229 JE.Lundberg.147_1355821 JE.Lundberg.147_1438298 JE.Lundberg.147_1473026 JE.Lundberg.147_1474232 JE.Lundberg.147_1478455 JE.Lundberg.147_1482398 JE.Lundberg.147_1553819 JE.Lundberg.147_1594834 JE.Lundberg.147_1594874 JE.Lundberg.147_1680974 JE.Lundberg.147_1730098 JE.Lundberg.147_1742649 JE.Lundberg.147_1755483 JE.Lundberg.147_1863008 JE.Lundberg.150_112270 JE.Lundberg.150_138896 JE.Lundberg.150_166792 JE.Lundberg.150_166917 JE.Lundberg.150_233131 JE.Lundberg.150_512285 JE.Lundberg.150_585656 JE.Lundberg.150_585694 JE.Lundberg.150_585986 JE.Lundberg.150_617713 JE.Lundberg.150_743417 JE.Lundberg.150_831108 JE.Lundberg.150_836323 JE.Lundberg.150_899580 JE.Lundberg.150_969073 JE.Lundberg.150_972492 JE.Lundberg.150_981396 JE.Lundberg.150_981639 JE.Lundberg.150_1076704 JE.Lundberg.150_1206045 JE.Lundberg.150_1226905 JE.Lundberg.150_1250554 JE.Lundberg.150_1250630 JE.Lundberg.150_1317140 JE.Lundberg.150_1321404 JE.Lundberg.150_1460822 JE.Lundberg.150_1480680 JE.Lundberg.150_1571081 JE.Lundberg.150_1594009 JE.Lundberg.150_1601372 JE.Lundberg.150_1633886 JE.Lundberg.150_1682318 JE.Lundberg.150_1682433 JE.Lundberg.150_1835179 JE.Lundberg.150_1835510 JE.Lundberg.153_83972 JE.Lundberg.153_208611 JE.Lundberg.153_247403 JE.Lundberg.153_340594 JE.Lundberg.153_340671 JE.Lundberg.153_386405 JE.Lundberg.153_412994 JE.Lundberg.153_413166 JE.Lundberg.153_450908 JE.Lundberg.153_474512 JE.Lundberg.153_480038 JE.Lundberg.153_499815 JE.Lundberg.153_506453 JE.Lundberg.153_538710 JE.Lundberg.153_540315 JE.Lundberg.153_561278 JE.Lundberg.153_646563 JE.Lundberg.153_657792 JE.Lundberg.153_657977 JE.Lundberg.153_666650 JE.Lundberg.153_720640 JE.Lundberg.153_720872 JE.Lundberg.153_731303 JE.Lundberg.153_773916 JE.Lundberg.153_784648 JE.Lundberg.153_875356 JE.Lundberg.153_908911 JE.Lundberg.153_936292 JE.Lundberg.153_974571 JE.Lundberg.153_1020165 JE.Lundberg.153_1032309 JE.Lundberg.153_1049381 JE.Lundberg.153_1067884 JE.Lundberg.153_1080318 JE.Lundberg.153_1091722 JE.Lundberg.153_1110123 JE.Lundberg.153_1113618 JE.Lundberg.153_1173516 JE.Lundberg.153_1201635 JE.Lundberg.153_1253730 JE.Lundberg.153_1284502 JE.Lundberg.153_1329626 JE.Lundberg.153_1357293 JE.Lundberg.153_1365293 JE.Lundberg.153_1483609 JE.Lundberg.153_1555600 JE.Lundberg.153_1559135 JE.Lundberg.153_1577622 JE.Lundberg.153_1652548 JE.Lundberg.153_1707700 JE.Lundberg.153_1714436 JE.Lundberg.153_1719666 JE.Lundberg.153_1780973 JE.Lundberg.153_1781204 JE.Lundberg.153_1791973 JE.Lundberg.153_1815434 JE.Lundberg.153_1823123 JE.Lundberg.153_1906621 JE.Lundberg.153_1931123 JE.Lundberg.153_1969720 JE.Lundberg.153_1982064 JE.Lundberg.153_1987090 JE.Lundberg.153_2056176 JE.Lundberg.153_2066460 JE.Lundberg.156_73 JE.Lundberg.156_369661 JE.Lundberg.156_573049 JE.Lundberg.156_632410 JE.Lundberg.156_684518 JE.Lundberg.156_815292 JE.Lundberg.156_888397 JE.Lundberg.156_895292 JE.Lundberg.156_915540 JE.Lundberg.156_1069508 JE.Lundberg.156_1177078 JE.Lundberg.156_1202274 JE.Lundberg.156_1202510 JE.Lundberg.156_1335023 JE.Lundberg.156_1360556 JE.Lundberg.156_1395332 JE.Lundberg.156_1556066 JE.Lundberg.156_1599847 JE.Lundberg.156_1658101 JE.Lundberg.156_1691909 JE.Lundberg.156_1696912 JE.Lundberg.156_1708154 JE.Lundberg.156_1796354 JE.Lundberg.156_1801532 JE.Lundberg.159_1975 JE.Lundberg.159_2519 JE.Lundberg.159_53138 JE.Lundberg.159_53338 JE.Lundberg.159_62186 JE.Lundberg.159_117877 JE.Lundberg.159_231639 JE.Lundberg.159_269251 JE.Lundberg.159_269496 JE.Lundberg.159_275758 JE.Lundberg.159_316773 JE.Lundberg.159_316975 JE.Lundberg.159_318124 JE.Lundberg.159_458941 JE.Lundberg.159_481212 JE.Lundberg.159_589143 JE.Lundberg.159_589355 JE.Lundberg.159_609106 JE.Lundberg.159_637918 JE.Lundberg.159_731586 JE.Lundberg.159_751816 JE.Lundberg.159_811978 JE.Lundberg.159_813253 JE.Lundberg.159_869926 JE.Lundberg.159_976877 JE.Lundberg.159_977049 JE.Lundberg.159_1011034 JE.Lundberg.159_1011236 JE.Lundberg.159_1029698 JE.Lundberg.159_1051092 JE.Lundberg.159_1079255 JE.Lundberg.159_1081321 JE.Lundberg.159_1180707 JE.Lundberg.159_1206492 JE.Lundberg.159_1269214 JE.Lundberg.159_1277943 JE.Lundberg.159_1357979 JE.Lundberg.159_1468957 JE.Lundberg.159_1547128 JE.Lundberg.159_1554692 JE.Lundberg.159_1636896 JE.Lundberg.159_1637165 JE.Lundberg.159_1646832 JE.Lundberg.159_1660533 JE.Lundberg.159_1691822 JE.Lundberg.159_1696896 JE.Lundberg.159_1722350 JE.Lundberg.159_1725459 JE.Lundberg.159_1742771 JE.Lundberg.159_1754266 JE.Lundberg.159_1754393 JE.Lundberg.159_1770083 JE.Lundberg.159_1861634 JE.Lundberg.15_167661 JE.Lundberg.15_686856 JE.Lundberg.15_712221 JE.Lundberg.15_1065278 JE.Lundberg.15_1167317 JE.Lundberg.15_1236659 JE.Lundberg.15_1403257 JE.Lundberg.15_1521320 JE.Lundberg.15_1535294 JE.Lundberg.15_1561054 JE.Lundberg.15_1640173 JE.Lundberg.15_1954780 JE.Lundberg.15_1956490 JE.Lundberg.15_1978993 JE.Lundberg.162_1204 JE.Lundberg.162_93059 JE.Lundberg.162_99041 JE.Lundberg.162_112466 JE.Lundberg.162_112706 JE.Lundberg.162_214749 JE.Lundberg.162_375830 JE.Lundberg.162_379724 JE.Lundberg.162_415225 JE.Lundberg.162_510528 JE.Lundberg.162_527422 JE.Lundberg.162_589587 JE.Lundberg.162_670293 JE.Lundberg.162_670339 JE.Lundberg.162_680014 JE.Lundberg.162_754143 JE.Lundberg.162_786595 JE.Lundberg.162_786973 JE.Lundberg.162_925638 JE.Lundberg.162_943820 JE.Lundberg.162_989142 JE.Lundberg.162_1003317 JE.Lundberg.162_1026860 JE.Lundberg.162_1031052 JE.Lundberg.162_1032652 JE.Lundberg.162_1047963 JE.Lundberg.162_1052878 JE.Lundberg.162_1068475 JE.Lundberg.162_1155950 JE.Lundberg.162_1254122 JE.Lundberg.162_1262333 JE.Lundberg.162_1262379 JE.Lundberg.162_1291510 JE.Lundberg.162_1301050 JE.Lundberg.162_1305986 JE.Lundberg.162_1474193 JE.Lundberg.162_1481087 JE.Lundberg.162_1483906 JE.Lundberg.162_1590287 JE.Lundberg.162_1646018 JE.Lundberg.162_1692506 JE.Lundberg.162_1695597 JE.Lundberg.165_62487 JE.Lundberg.165_355345 JE.Lundberg.165_486104 JE.Lundberg.165_486503 JE.Lundberg.165_571745 JE.Lundberg.165_646991 JE.Lundberg.165_723843 JE.Lundberg.165_921195 JE.Lundberg.165_1009128 JE.Lundberg.165_1168810 JE.Lundberg.165_1269151 JE.Lundberg.165_1933351 JE.Lundberg.165_1933687 JE.Lundberg.165_1946961 JE.Lundberg.168_79320 JE.Lundberg.168_90137 JE.Lundberg.168_136733 JE.Lundberg.168_511149 JE.Lundberg.168_533226 JE.Lundberg.168_572445 JE.Lundberg.168_572832 JE.Lundberg.168_656662 JE.Lundberg.168_766865 JE.Lundberg.168_1013925 JE.Lundberg.168_1014097 JE.Lundberg.168_1020715 JE.Lundberg.168_1117979 JE.Lundberg.168_1259179 JE.Lundberg.168_1303583 JE.Lundberg.168_1438075 JE.Lundberg.168_1478138 JE.Lundberg.168_1541599 JE.Lundberg.168_1577011 JE.Lundberg.168_1590051 JE.Lundberg.171_13153 JE.Lundberg.171_13205 JE.Lundberg.171_105246 JE.Lundberg.171_105357 JE.Lundberg.171_120322 JE.Lundberg.171_221694 JE.Lundberg.171_358761 JE.Lundberg.171_358910 JE.Lundberg.171_448764 JE.Lundberg.171_459357 JE.Lundberg.171_461085 JE.Lundberg.171_461339 JE.Lundberg.171_463341 JE.Lundberg.171_487267 JE.Lundberg.171_517492 JE.Lundberg.171_669198 JE.Lundberg.171_685423 JE.Lundberg.171_690474 JE.Lundberg.171_710153 JE.Lundberg.171_787307 JE.Lundberg.171_902109 JE.Lundberg.171_902406 JE.Lundberg.171_918401 JE.Lundberg.171_918626 JE.Lundberg.171_1068359 JE.Lundberg.171_1217190 JE.Lundberg.171_1303159 JE.Lundberg.171_1305645 JE.Lundberg.171_1305676 JE.Lundberg.171_1423156 JE.Lundberg.171_1441263 JE.Lundberg.171_1466551 JE.Lundberg.171_1530802 JE.Lundberg.171_1547396 JE.Lundberg.171_1573830 JE.Lundberg.171_1668320 JE.Lundberg.171_1733841 JE.Lundberg.171_1802252 JE.Lundberg.171_1810733 JE.Lundberg.171_1838218 JE.Lundberg.171_1959563 JE.Lundberg.171_1995416 JE.Lundberg.171_2133056 JE.Lundberg.171_2266416 JE.Lundberg.174_111316 JE.Lundberg.174_116491 JE.Lundberg.174_121788 JE.Lundberg.174_134041 JE.Lundberg.174_181231 JE.Lundberg.174_221549 JE.Lundberg.174_246534 JE.Lundberg.174_246655 JE.Lundberg.174_277742 JE.Lundberg.174_301094 JE.Lundberg.174_318974 JE.Lundberg.174_346862 JE.Lundberg.174_431688 JE.Lundberg.174_437800 JE.Lundberg.174_439819 JE.Lundberg.174_471084 JE.Lundberg.174_569652 JE.Lundberg.174_632332 JE.Lundberg.174_679624 JE.Lundberg.174_679818 JE.Lundberg.174_815656 JE.Lundberg.174_865530 JE.Lundberg.174_865752 JE.Lundberg.174_888650 JE.Lundberg.174_1023998 JE.Lundberg.174_1024578 JE.Lundberg.174_1060893 JE.Lundberg.174_1073721 JE.Lundberg.174_1169556 JE.Lundberg.174_1256285 JE.Lundberg.174_1261713 JE.Lundberg.174_1280543 JE.Lundberg.174_1329846 JE.Lundberg.177_6185 JE.Lundberg.177_19941 JE.Lundberg.177_30434 JE.Lundberg.177_30715 JE.Lundberg.177_104214 JE.Lundberg.177_120512 JE.Lundberg.177_158182 JE.Lundberg.177_158703 JE.Lundberg.177_221941 JE.Lundberg.177_223854 JE.Lundberg.177_291896 JE.Lundberg.177_324473 JE.Lundberg.177_350385 JE.Lundberg.177_373807 JE.Lundberg.177_373951 JE.Lundberg.177_422696 JE.Lundberg.177_452839 JE.Lundberg.177_505167 JE.Lundberg.177_533071 JE.Lundberg.177_579955 JE.Lundberg.177_585636 JE.Lundberg.177_612292 JE.Lundberg.177_612339 JE.Lundberg.177_626081 JE.Lundberg.177_638062 JE.Lundberg.177_723622 JE.Lundberg.177_726082 JE.Lundberg.177_753554 JE.Lundberg.177_808758 JE.Lundberg.177_813518 JE.Lundberg.177_827917 JE.Lundberg.177_838866 JE.Lundberg.177_899760 JE.Lundberg.177_995258 JE.Lundberg.177_997772 JE.Lundberg.177_1141013 JE.Lundberg.177_1191463 JE.Lundberg.177_1227540 JE.Lundberg.177_1230889 JE.Lundberg.177_1278915 JE.Lundberg.177_1297133 JE.Lundberg.177_1347551 JE.Lundberg.177_1359679 JE.Lundberg.180_146873 JE.Lundberg.180_158672 JE.Lundberg.180_187854 JE.Lundberg.180_325320 JE.Lundberg.180_328253 JE.Lundberg.180_488031 JE.Lundberg.180_504115 JE.Lundberg.180_504255 JE.Lundberg.180_553777 JE.Lundberg.180_643113 JE.Lundberg.180_648521 JE.Lundberg.180_696166 JE.Lundberg.180_744602 JE.Lundberg.180_769615 JE.Lundberg.180_784769 JE.Lundberg.180_831800 JE.Lundberg.180_930924 JE.Lundberg.180_942052 JE.Lundberg.180_1019003 JE.Lundberg.180_1104263 JE.Lundberg.180_1154231 JE.Lundberg.180_1160046 JE.Lundberg.180_1320835 JE.Lundberg.180_1340113 JE.Lundberg.180_1350519 JE.Lundberg.180_1359152 JE.Lundberg.180_1444496 JE.Lundberg.180_1480487 JE.Lundberg.180_1494410 JE.Lundberg.180_1508085 JE.Lundberg.180_1583876 JE.Lundberg.180_1608184 JE.Lundberg.183_50955 JE.Lundberg.183_63030 JE.Lundberg.183_156977 JE.Lundberg.183_238106 JE.Lundberg.183_244305 JE.Lundberg.183_272324 JE.Lundberg.183_278575 JE.Lundberg.183_278730 JE.Lundberg.183_317025 JE.Lundberg.183_573691 JE.Lundberg.183_644038 JE.Lundberg.183_742375 JE.Lundberg.183_744284 JE.Lundberg.183_773522 JE.Lundberg.183_868323 JE.Lundberg.183_931224 JE.Lundberg.183_948421 JE.Lundberg.183_965070 JE.Lundberg.183_965282 JE.Lundberg.183_977507 JE.Lundberg.183_982325 JE.Lundberg.183_1034400 JE.Lundberg.183_1072964 JE.Lundberg.183_1073134 JE.Lundberg.183_1077028 JE.Lundberg.183_1131520 JE.Lundberg.183_1131924 JE.Lundberg.183_1193464 JE.Lundberg.183_1258790 JE.Lundberg.183_1275090 JE.Lundberg.183_1288740 JE.Lundberg.183_1288920 JE.Lundberg.183_1477385 JE.Lundberg.186_15165 JE.Lundberg.186_95901 JE.Lundberg.186_464134 JE.Lundberg.186_530635 JE.Lundberg.186_557826 JE.Lundberg.186_635219 JE.Lundberg.186_661683 JE.Lundberg.186_729130 JE.Lundberg.186_858418 JE.Lundberg.186_934881 JE.Lundberg.186_991425 JE.Lundberg.186_1042761 JE.Lundberg.186_1085197 JE.Lundberg.186_1090324 JE.Lundberg.186_1197846 JE.Lundberg.186_1203374 JE.Lundberg.186_1240761 JE.Lundberg.186_1251404 JE.Lundberg.186_1310968 JE.Lundberg.186_1418723 JE.Lundberg.186_1447599 JE.Lundberg.186_1578042 JE.Lundberg.189_39576 JE.Lundberg.189_177407 JE.Lundberg.189_294603 JE.Lundberg.189_483742 JE.Lundberg.189_564295 JE.Lundberg.189_634078 JE.Lundberg.189_693761 JE.Lundberg.189_774786 JE.Lundberg.189_826878 JE.Lundberg.189_842356 JE.Lundberg.189_885118 JE.Lundberg.189_908178 JE.Lundberg.189_927572 JE.Lundberg.189_936944 JE.Lundberg.189_1218248 JE.Lundberg.189_1218380 JE.Lundberg.189_1336775 JE.Lundberg.189_1377581 JE.Lundberg.189_1388484 JE.Lundberg.189_1504171 JE.Lundberg.189_1516569 JE.Lundberg.189_1527756 JE.Lundberg.189_1546562 JE.Lundberg.18_73445 JE.Lundberg.18_97171 JE.Lundberg.18_364050 JE.Lundberg.18_413584 JE.Lundberg.18_553569 JE.Lundberg.18_586933 JE.Lundberg.18_721108 JE.Lundberg.18_839894 JE.Lundberg.18_1005325 JE.Lundberg.18_1073074 JE.Lundberg.18_1135347 JE.Lundberg.18_1415328 JE.Lundberg.18_1905433 JE.Lundberg.192_58759 JE.Lundberg.192_66136 JE.Lundberg.192_167759 JE.Lundberg.192_211286 JE.Lundberg.192_423325 JE.Lundberg.192_534123 JE.Lundberg.192_636367 JE.Lundberg.192_666495 JE.Lundberg.192_742809 JE.Lundberg.192_748984 JE.Lundberg.192_793718 JE.Lundberg.192_812150 JE.Lundberg.192_812296 JE.Lundberg.192_813492 JE.Lundberg.192_827553 JE.Lundberg.192_912383 JE.Lundberg.192_991978 JE.Lundberg.192_992266 JE.Lundberg.192_1025584 JE.Lundberg.192_1077900 JE.Lundberg.192_1122619 JE.Lundberg.192_1326358 JE.Lundberg.192_1469660 JE.Lundberg.192_1599849 JE.Lundberg.192_1684720 JE.Lundberg.192_1944392 JE.Lundberg.192_2009385 JE.Lundberg.192_2081468 JE.Lundberg.192_2093718 JE.Lundberg.192_2096710 JE.Lundberg.192_2124064 JE.Lundberg.192_2321667 JE.Lundberg.192_2450031 JE.Lundberg.192_2450117 JE.Lundberg.192_2567195 JE.Lundberg.192_2618609 JE.Lundberg.21_29225 JE.Lundberg.21_169417 JE.Lundberg.21_284479 JE.Lundberg.21_300864 JE.Lundberg.21_430784 JE.Lundberg.21_783726 JE.Lundberg.21_1624425 JE.Lundberg.21_1963245 JE.Lundberg.24_143013 JE.Lundberg.24_787352 JE.Lundberg.24_1617903 JE.Lundberg.24_1917268 JE.Lundberg.24_2039620 JE.Lundberg.27_160922 JE.Lundberg.27_165795 JE.Lundberg.27_246955 JE.Lundberg.27_510133 JE.Lundberg.27_924694 JE.Lundberg.27_1096017 JE.Lundberg.27_1101604 JE.Lundberg.27_1272950 JE.Lundberg.27_1286862 JE.Lundberg.27_1382973 JE.Lundberg.27_1544996 JE.Lundberg.27_1700014 JE.Lundberg.27_1895262 JE.Lundberg.27_2001266 JE.Lundberg.27_2018806 JE.Lundberg.27_2118968 JE.Lundberg.27_2356762 JE.Lundberg.27_2379101 JE.Lundberg.27_2485642 JE.Lundberg.27_2566155 JE.Lundberg.30_305235 JE.Lundberg.30_305332 JE.Lundberg.30_488454 JE.Lundberg.30_515306 JE.Lundberg.30_549611 JE.Lundberg.30_684336 JE.Lundberg.30_975696 JE.Lundberg.30_1120021 JE.Lundberg.30_1239157 JE.Lundberg.30_1476299 JE.Lundberg.30_1518172 JE.Lundberg.30_1768768 JE.Lundberg.33_36163 JE.Lundberg.33_67470 JE.Lundberg.33_77047 JE.Lundberg.33_115694 JE.Lundberg.33_243572 JE.Lundberg.33_274783 JE.Lundberg.33_275065 JE.Lundberg.33_275080 JE.Lundberg.33_286884 JE.Lundberg.33_314755 JE.Lundberg.33_368415 JE.Lundberg.33_385598 JE.Lundberg.33_430540 JE.Lundberg.33_436691 JE.Lundberg.33_436914 JE.Lundberg.33_456887 JE.Lundberg.33_460619 JE.Lundberg.33_462430 JE.Lundberg.33_468072 JE.Lundberg.33_506651 JE.Lundberg.33_539578 JE.Lundberg.33_629290 JE.Lundberg.33_769680 JE.Lundberg.33_795813 JE.Lundberg.33_800475 JE.Lundberg.33_803334 JE.Lundberg.33_849412 JE.Lundberg.33_895673 JE.Lundberg.33_946230 JE.Lundberg.33_964617 JE.Lundberg.33_1056428 JE.Lundberg.36_43128 JE.Lundberg.36_176086 JE.Lundberg.36_276027 JE.Lundberg.36_288555 JE.Lundberg.36_294695 JE.Lundberg.36_466745 JE.Lundberg.36_545783 JE.Lundberg.36_550489 JE.Lundberg.36_556168 JE.Lundberg.36_556312 JE.Lundberg.36_625090 JE.Lundberg.36_645922 JE.Lundberg.36_754211 JE.Lundberg.36_847203 JE.Lundberg.36_913554 JE.Lundberg.36_959096 JE.Lundberg.36_1023440 JE.Lundberg.36_1029018 JE.Lundberg.36_1044639 JE.Lundberg.36_1377251 JE.Lundberg.36_1426229 JE.Lundberg.36_1505771 JE.Lundberg.36_1509845 JE.Lundberg.36_1793430 JE.Lundberg.36_1880461 JE.Lundberg.36_2007068 JE.Lundberg.36_2048988 JE.Lundberg.39_4047 JE.Lundberg.39_13490 JE.Lundberg.39_116231 JE.Lundberg.39_308468 JE.Lundberg.39_308530 JE.Lundberg.39_387441 JE.Lundberg.39_387499 JE.Lundberg.39_460841 JE.Lundberg.39_546996 JE.Lundberg.39_595649 JE.Lundberg.39_610715 JE.Lundberg.39_647059 JE.Lundberg.39_859644 JE.Lundberg.39_888008 JE.Lundberg.39_1015954 JE.Lundberg.39_1180981 JE.Lundberg.39_1187159 JE.Lundberg.39_1469688 JE.Lundberg.39_1469863 JE.Lundberg.39_1483860 JE.Lundberg.39_1532179 JE.Lundberg.39_1584909 JE.Lundberg.39_1678864 JE.Lundberg.39_1701040 JE.Lundberg.39_1820449 JE.Lundberg.3_1428632 JE.Lundberg.3_1446513 JE.Lundberg.3_1745862 JE.Lundberg.3_2146396 JE.Lundberg.3_2263956 JE.Lundberg.3_2394492 JE.Lundberg.3_2476530 JE.Lundberg.3_2587166 JE.Lundberg.3_2730395 JE.Lundberg.3_2767656 JE.Lundberg.3_3377330 JE.Lundberg.42_90883 JE.Lundberg.42_216629 JE.Lundberg.42_239009 JE.Lundberg.42_443054 JE.Lundberg.42_536133 JE.Lundberg.42_586606 JE.Lundberg.42_955872 JE.Lundberg.42_962927 JE.Lundberg.42_1477420 JE.Lundberg.42_1639915 JE.Lundberg.45_257770 JE.Lundberg.45_263111 JE.Lundberg.45_695387 JE.Lundberg.45_771866 JE.Lundberg.45_1103440 JE.Lundberg.45_1212080 JE.Lundberg.45_1212233 JE.Lundberg.45_1370323 JE.Lundberg.48_163515 JE.Lundberg.48_238514 JE.Lundberg.48_391364 JE.Lundberg.48_407046 JE.Lundberg.48_1155385 JE.Lundberg.48_1237452 JE.Lundberg.48_1392085 JE.Lundberg.48_1596345 JE.Lundberg.51_224540 JE.Lundberg.51_234328 JE.Lundberg.51_340757 JE.Lundberg.51_433897 JE.Lundberg.51_450877 JE.Lundberg.51_530343 JE.Lundberg.51_1007735 JE.Lundberg.51_1046267 JE.Lundberg.51_1068359 JE.Lundberg.51_1349622 JE.Lundberg.51_1616584 JE.Lundberg.51_1651273 JE.Lundberg.51_2072372 JE.Lundberg.51_2174282 JE.Lundberg.51_2275893 JE.Lundberg.51_2430238 JE.Lundberg.54_675968 JE.Lundberg.54_680103 JE.Lundberg.54_681496 JE.Lundberg.54_784196 JE.Lundberg.54_816439 JE.Lundberg.54_834110 JE.Lundberg.54_1245040 JE.Lundberg.54_1254809 JE.Lundberg.54_1295573 JE.Lundberg.54_1304369 JE.Lundberg.54_1353067 JE.Lundberg.54_1522543 JE.Lundberg.54_1556002 JE.Lundberg.54_1666629 JE.Lundberg.54_1808470 JE.Lundberg.54_1819684 JE.Lundberg.57_169020 JE.Lundberg.57_205598 JE.Lundberg.57_211807 JE.Lundberg.57_299225 JE.Lundberg.57_407737 JE.Lundberg.57_501831 JE.Lundberg.57_532014 JE.Lundberg.57_548038 JE.Lundberg.57_589230 JE.Lundberg.57_620218 JE.Lundberg.57_747307 JE.Lundberg.57_850260 JE.Lundberg.57_1011365 JE.Lundberg.57_1124274 JE.Lundberg.57_1128659 JE.Lundberg.57_1193808 JE.Lundberg.57_1297235 JE.Lundberg.57_1357863 JE.Lundberg.57_1487174 JE.Lundberg.57_1689138 JE.Lundberg.57_1909752 JE.Lundberg.57_1932328 JE.Lundberg.57_1952926 JE.Lundberg.57_1958053 JE.Lundberg.60_64189 JE.Lundberg.60_357797 JE.Lundberg.60_463001 JE.Lundberg.60_468948 JE.Lundberg.60_916335 JE.Lundberg.60_944457 JE.Lundberg.60_1032900 JE.Lundberg.60_1040717 JE.Lundberg.60_1055901 JE.Lundberg.60_1106443 JE.Lundberg.60_1180931 JE.Lundberg.60_1251907 JE.Lundberg.60_1306538 JE.Lundberg.60_1318746 JE.Lundberg.60_1356695 JE.Lundberg.60_1485880 JE.Lundberg.60_1508830 JE.Lundberg.60_1549433 JE.Lundberg.60_1930419 JE.Lundberg.60_1965380 JE.Lundberg.60_2212819 JE.Lundberg.63_22770 JE.Lundberg.63_283140 JE.Lundberg.63_530761 JE.Lundberg.63_674020 JE.Lundberg.63_1340890 JE.Lundberg.63_1653120 JE.Lundberg.63_1905579 JE.Lundberg.63_2067318 JE.Lundberg.66_9801 JE.Lundberg.66_135933 JE.Lundberg.66_213304 JE.Lundberg.66_229406 JE.Lundberg.66_341301 JE.Lundberg.66_511753 JE.Lundberg.66_521140 JE.Lundberg.66_887801 JE.Lundberg.66_1044977 JE.Lundberg.66_1063345 JE.Lundberg.66_1143516 JE.Lundberg.66_1152635 JE.Lundberg.66_1253773 JE.Lundberg.66_1302569 JE.Lundberg.66_1326549 JE.Lundberg.66_1354774 JE.Lundberg.66_1384684 JE.Lundberg.66_1444264 JE.Lundberg.66_1445562 JE.Lundberg.66_1539795 JE.Lundberg.66_1553800 JE.Lundberg.66_1739436 JE.Lundberg.66_1953363 JE.Lundberg.66_1967170 JE.Lundberg.69_200008 JE.Lundberg.69_386139 JE.Lundberg.69_439790 JE.Lundberg.69_492844 JE.Lundberg.69_609436 JE.Lundberg.69_820857 JE.Lundberg.69_996561 JE.Lundberg.69_1163063 JE.Lundberg.69_1446303 JE.Lundberg.69_1736950 JE.Lundberg.69_2017426 JE.Lundberg.69_2124164 JE.Lundberg.6_103174 JE.Lundberg.6_157494 JE.Lundberg.6_388316 JE.Lundberg.6_403012 JE.Lundberg.6_975834 JE.Lundberg.6_1072317 JE.Lundberg.6_1100504 JE.Lundberg.6_1451433 JE.Lundberg.6_1451558 JE.Lundberg.6_1528842 JE.Lundberg.6_1779142 JE.Lundberg.6_1870379 JE.Lundberg.6_2105381 JE.Lundberg.6_2148593 JE.Lundberg.6_2285833 JE.Lundberg.6_2286066 JE.Lundberg.72_177986 JE.Lundberg.72_250722 JE.Lundberg.72_266732 JE.Lundberg.72_343952 JE.Lundberg.72_397955 JE.Lundberg.72_696288 JE.Lundberg.72_761650 JE.Lundberg.72_1072569 JE.Lundberg.72_1187081 JE.Lundberg.72_1224463 JE.Lundberg.72_1353207 JE.Lundberg.72_1419442 JE.Lundberg.72_1431460 JE.Lundberg.72_1571440 JE.Lundberg.72_1641512 JE.Lundberg.72_1680553 JE.Lundberg.72_1830873 JE.Lundberg.75_433922 JE.Lundberg.75_467540 JE.Lundberg.75_872498 JE.Lundberg.75_898238 JE.Lundberg.75_1004927 JE.Lundberg.75_1083809 JE.Lundberg.75_1124954 JE.Lundberg.75_1186348 JE.Lundberg.75_1629656 JE.Lundberg.75_1700108 JE.Lundberg.75_1731337 JE.Lundberg.75_1793910 JE.Lundberg.75_1858156 JE.Lundberg.75_1921757 JE.Lundberg.75_2079352 JE.Lundberg.75_2233732 JE.Lundberg.75_2239317 JE.Lundberg.75_2298297 JE.Lundberg.78_82251 JE.Lundberg.78_391406 JE.Lundberg.78_446815 JE.Lundberg.78_770137 JE.Lundberg.78_784612 JE.Lundberg.78_1083685 JE.Lundberg.78_1083827 JE.Lundberg.78_1462804 JE.Lundberg.78_1481510 JE.Lundberg.78_1685726 JE.Lundberg.81_207216 JE.Lundberg.81_219224 JE.Lundberg.81_258297 JE.Lundberg.81_287355 JE.Lundberg.81_340875 JE.Lundberg.81_340884 JE.Lundberg.81_364878 JE.Lundberg.81_508808 JE.Lundberg.81_529741 JE.Lundberg.81_536085 JE.Lundberg.81_544588 JE.Lundberg.81_608607 JE.Lundberg.81_653056 JE.Lundberg.81_704427 JE.Lundberg.81_980427 JE.Lundberg.81_980434 JE.Lundberg.81_1043244 JE.Lundberg.81_1056420 JE.Lundberg.81_1159674 JE.Lundberg.81_1181703 JE.Lundberg.81_1243603 JE.Lundberg.81_1272543 JE.Lundberg.81_1276833 JE.Lundberg.81_1277085 JE.Lundberg.81_1490160 JE.Lundberg.81_1523485 JE.Lundberg.81_1710079 JE.Lundberg.81_1716002 JE.Lundberg.81_1797421 JE.Lundberg.81_1848856 JE.Lundberg.81_1925732 JE.Lundberg.81_2011322 JE.Lundberg.81_2062881 JE.Lundberg.81_2098851 JE.Lundberg.84_133083 JE.Lundberg.84_259170 JE.Lundberg.84_512514 JE.Lundberg.84_536908 JE.Lundberg.84_602190 JE.Lundberg.84_798048 JE.Lundberg.84_804933 JE.Lundberg.84_1175409 JE.Lundberg.84_1254278 JE.Lundberg.84_1285647 JE.Lundberg.84_1344997 JE.Lundberg.84_1442776 JE.Lundberg.84_1460737 JE.Lundberg.84_1864915 JE.Lundberg.87_52098 JE.Lundberg.87_170329 JE.Lundberg.87_175494 JE.Lundberg.87_459316 JE.Lundberg.87_464374 JE.Lundberg.87_464392 JE.Lundberg.87_564800 JE.Lundberg.87_707380 JE.Lundberg.87_806335 JE.Lundberg.87_834580 JE.Lundberg.87_876026 JE.Lundberg.87_877292 JE.Lundberg.87_881767 JE.Lundberg.87_905047 JE.Lundberg.87_989944 JE.Lundberg.87_1005430 JE.Lundberg.87_1160503 JE.Lundberg.87_1192411 JE.Lundberg.87_1208134 JE.Lundberg.87_1212273 JE.Lundberg.87_1500118 JE.Lundberg.87_1798187 JE.Lundberg.90_66243 JE.Lundberg.90_120609 JE.Lundberg.90_368118 JE.Lundberg.90_368256 JE.Lundberg.90_487235 JE.Lundberg.90_603951 JE.Lundberg.90_617596 JE.Lundberg.90_924836 JE.Lundberg.90_938785 JE.Lundberg.90_954207 JE.Lundberg.90_954934 JE.Lundberg.90_1125450 JE.Lundberg.90_1548362 JE.Lundberg.90_1755139 JE.Lundberg.93_301278 JE.Lundberg.93_338955 JE.Lundberg.93_521766 JE.Lundberg.93_565829 JE.Lundberg.93_865830 JE.Lundberg.93_1468175 JE.Lundberg.93_1722103 JE.Lundberg.93_1974013 JE.Lundberg.96_166293 JE.Lundberg.96_290937 JE.Lundberg.96_313487 JE.Lundberg.96_399129 JE.Lundberg.96_765034 JE.Lundberg.96_771251 JE.Lundberg.96_771411 JE.Lundberg.96_1049174 JE.Lundberg.96_1720788 JE.Lundberg.96_1722591 JE.Lundberg.96_1734514 JE.Lundberg.96_1878642 JE.Lundberg.99_78728 JE.Lundberg.99_178851 JE.Lundberg.99_213754 JE.Lundberg.99_475858 JE.Lundberg.99_929813 JE.Lundberg.99_2052235 JE.Lundberg.99_2283447 JE.Lundberg.9_64347 JE.Lundberg.9_188664 JE.Lundberg.9_514932 JE.Lundberg.9_583284 JE.Lundberg.9_1257415 JE.Lundberg.9_1896724 JE.Soil.100_19386 JE.Soil.100_300333 JE.Soil.100_394914 JE.Soil.100_408277 JE.Soil.100_464517 JE.Soil.100_464890 JE.Soil.100_513850 JE.Soil.100_581053 JE.Soil.100_658512 JE.Soil.100_675588 JE.Soil.100_802689 JE.Soil.100_802779 JE.Soil.100_820069 JE.Soil.100_1029760 JE.Soil.124_128585 JE.Soil.124_359379 JE.Soil.124_366919 JE.Soil.124_445462 JE.Soil.124_567675 JE.Soil.124_709153 JE.Soil.124_785491 JE.Soil.124_803759 JE.Soil.124_870030 JE.Soil.124_896452 JE.Soil.124_972527 JE.Soil.124_1026726 JE.Soil.124_1150685 JE.Soil.124_1182109 JE.Soil.124_1418075 JE.Soil.124_1447011 JE.Soil.124_1447045 JE.Soil.124_1454975 JE.Soil.124_1464554 JE.Soil.124_1538114 JE.Soil.124_1609068 JE.Soil.124_1691054 JE.Soil.124_1777603 JE.Soil.124_1822777 JE.Soil.124_1841383 JE.Soil.124_1871465 JE.Soil.124_2185751 JE.Soil.124_2241252 JE.Soil.144_3113977 JE.Soil.16_158158 JE.Soil.180_42172 JE.Soil.180_80711 JE.Soil.180_243683 JE.Soil.180_255415 JE.Soil.180_368945 JE.Soil.180_474066 JE.Soil.180_628799 JE.Soil.180_640819 JE.Soil.180_657629 JE.Soil.180_699311 JE.Soil.180_845479 JE.Soil.180_847315 JE.Soil.180_869922 JE.Soil.180_876614 JE.Soil.180_1010442 JE.Soil.180_1064062 JE.Soil.180_1119204 JE.Soil.180_1120219 JE.Soil.180_1182747 JE.Soil.180_1234736 JE.Soil.180_1262775 JE.Soil.180_1263536 JE.Soil.180_1288146 JE.Soil.180_1316246 JE.Soil.180_1413044 JE.Soil.180_1469846 JE.Soil.180_1502343 JE.Soil.180_1503010 JE.Soil.180_1825256 JE.Soil.180_1882725 JE.Soil.180_1924644 JE.Soil.180_1958548 JE.Soil.180_2059784 JE.Soil.180_2267366 JE.Soil.180_2281199 JE.Soil.180_2281519 JE.Soil.180_2313618 JE.Soil.180_2359814 JE.Soil.180_2362305 JE.Soil.180_2405086 JE.Soil.180_2495449 JE.Soil.180_2504084 JE.Soil.180_2506231 JE.Soil.180_2625413 JE.Soil.180_2824683 JE.Soil.180_2888530 JE.Soil.184_832012 JE.Soil.184_832125 JE.Soil.188_544808 JE.Soil.188_545038 JE.Soil.192_6347 JE.Soil.192_985296 JE.Soil.204_70232 JE.Soil.204_79839 JE.Soil.204_238529 JE.Soil.204_259684 JE.Soil.204_277304 JE.Soil.204_324510 JE.Soil.204_361582 JE.Soil.204_520815 JE.Soil.204_553127 JE.Soil.204_654930 JE.Soil.204_718259 JE.Soil.204_764911 JE.Soil.204_895015 JE.Soil.204_991234 JE.Soil.204_1011871 JE.Soil.204_1051217 JE.Soil.204_1055601 JE.Soil.204_1124496 JE.Soil.204_1149524 JE.Soil.204_1157056 JE.Soil.204_1212531 JE.Soil.204_1350856 JE.Soil.204_1510153 JE.Soil.204_1537412 JE.Soil.204_1540543 JE.Soil.204_1575873 JE.Soil.204_1600604 JE.Soil.204_1638989 JE.Soil.204_1658227 JE.Soil.204_1699966 JE.Soil.204_1884762 JE.Soil.204_1898251 JE.Soil.204_1924253 JE.Soil.204_2015336 JE.Soil.208_251482 JE.Soil.208_1187477 JE.Soil.216_1990804 JE.Soil.220_559284 JE.Soil.224_551728 JE.Soil.224_782406 JE.Soil.224_782446 JE.Soil.228_178912 JE.Soil.228_232994 JE.Soil.228_262613 JE.Soil.228_367229 JE.Soil.228_376729 JE.Soil.228_501523 JE.Soil.228_602178 JE.Soil.228_631983 JE.Soil.228_658655 JE.Soil.228_664807 JE.Soil.228_708356 JE.Soil.228_799707 JE.Soil.228_822702 JE.Soil.228_835042 JE.Soil.228_852931 JE.Soil.228_887364 JE.Soil.228_997416 JE.Soil.228_1004829 JE.Soil.228_1245574 JE.Soil.228_1267379 JE.Soil.228_1326491 JE.Soil.228_1495723 JE.Soil.228_1588699 JE.Soil.228_1719976 JE.Soil.228_1720115 JE.Soil.228_1720450 JE.Soil.228_1742108 JE.Soil.228_1764638 JE.Soil.228_1764921 JE.Soil.228_1780376 JE.Soil.228_1787830 JE.Soil.228_1811214 JE.Soil.228_1846640 JE.Soil.228_1854034 JE.Soil.232_1547815 JE.Soil.236_1027784 JE.Soil.236_2192666 JE.Soil.244_1071177 JE.Soil.248_1898139 JE.Soil.252_1000 JE.Soil.252_62912 JE.Soil.252_89709 JE.Soil.252_96580 JE.Soil.252_96677 JE.Soil.252_124754 JE.Soil.252_235168 JE.Soil.252_240569 JE.Soil.252_243329 JE.Soil.252_255136 JE.Soil.252_261684 JE.Soil.252_310958 JE.Soil.252_366946 JE.Soil.252_401979 JE.Soil.252_411507 JE.Soil.252_433670 JE.Soil.252_442036 JE.Soil.252_457994 JE.Soil.252_516974 JE.Soil.252_521637 JE.Soil.252_561718 JE.Soil.252_598633 JE.Soil.252_599062 JE.Soil.252_600608 JE.Soil.252_611666 JE.Soil.252_612520 JE.Soil.252_623888 JE.Soil.252_633021 JE.Soil.252_653869 JE.Soil.252_654038 JE.Soil.252_854540 JE.Soil.252_941862 JE.Soil.252_958714 JE.Soil.252_973317 JE.Soil.252_988416 JE.Soil.252_989079 JE.Soil.252_1037225 JE.Soil.252_1091089 JE.Soil.252_1234306 JE.Soil.252_1346935 JE.Soil.252_1347266 JE.Soil.252_1367648 JE.Soil.252_1390499 JE.Soil.252_1403291 JE.Soil.252_1451136 JE.Soil.252_1493191 JE.Soil.252_1545433 JE.Soil.252_1567849 JE.Soil.264_32628 JE.Soil.272_649399 JE.Soil.272_2253191 JE.Soil.272_2253759 JE.Soil.276_26588 JE.Soil.276_68829 JE.Soil.276_129730 JE.Soil.276_149692 JE.Soil.276_174391 JE.Soil.276_219682 JE.Soil.276_256663 JE.Soil.276_311382 JE.Soil.276_428600 JE.Soil.276_544606 JE.Soil.276_702588 JE.Soil.276_703745 JE.Soil.276_804650 JE.Soil.276_813398 JE.Soil.276_821638 JE.Soil.276_832275 JE.Soil.276_928256 JE.Soil.276_969492 JE.Soil.276_1026351 JE.Soil.276_1195572 JE.Soil.276_1319448 JE.Soil.276_1384612 JE.Soil.276_1409691 JE.Soil.276_1609815 JE.Soil.276_1810572 JE.Soil.276_1843196 JE.Soil.276_1941079 JE.Soil.276_1982795 JE.Soil.276_2034511 JE.Soil.276_2052548 JE.Soil.276_2094489 JE.Soil.276_2190871 JE.Soil.276_2226035 JE.Soil.276_2276081 JE.Soil.276_2310952 JE.Soil.276_2322721 JE.Soil.276_2492627 JE.Soil.276_2515237 JE.Soil.276_2640256 JE.Soil.276_2676967 JE.Soil.284_2225238 JE.Soil.288_609072 JE.Soil.28_152694 JE.Soil.28_472306 JE.Soil.28_950240 JE.Soil.28_1197295 JE.Soil.28_1283523 JE.Soil.28_1674423 JE.Soil.28_1771395 JE.Soil.28_1789088 JE.Soil.28_1949685 JE.Soil.28_2163253 JE.Soil.28_2361367 JE.Soil.28_2925034 JE.Soil.28_3152939 JE.Soil.28_3384860 JE.Soil.28_3586014 JE.Soil.28_3700404 JE.Soil.28_3703954 JE.Soil.28_3895027 JE.Soil.28_3927753 JE.Soil.28_4026678 JE.Soil.300_4422 JE.Soil.300_136734 JE.Soil.300_195070 JE.Soil.300_200066 JE.Soil.300_200214 JE.Soil.300_200723 JE.Soil.300_203531 JE.Soil.300_227694 JE.Soil.300_243397 JE.Soil.300_389385 JE.Soil.300_396393 JE.Soil.300_444967 JE.Soil.300_446155 JE.Soil.300_551981 JE.Soil.300_632897 JE.Soil.300_770037 JE.Soil.300_790235 JE.Soil.300_806172 JE.Soil.300_816132 JE.Soil.300_871769 JE.Soil.300_893937 JE.Soil.300_977485 JE.Soil.300_977662 JE.Soil.300_989603 JE.Soil.300_995185 JE.Soil.300_1036234 JE.Soil.300_1055088 JE.Soil.300_1090237 JE.Soil.300_1133985 JE.Soil.300_1149382 JE.Soil.300_1196709 JE.Soil.300_1231444 JE.Soil.300_1268382 JE.Soil.304_1546897 JE.Soil.32_10614 JE.Soil.32_60989 JE.Soil.32_185407 JE.Soil.32_206814 JE.Soil.32_271769 JE.Soil.32_334506 JE.Soil.32_356067 JE.Soil.32_362556 JE.Soil.32_499099 JE.Soil.32_507390 JE.Soil.32_510302 JE.Soil.32_726312 JE.Soil.32_728614 JE.Soil.32_734830 JE.Soil.32_1051429 JE.Soil.32_1078001 JE.Soil.32_1162700 JE.Soil.32_1214129 JE.Soil.32_1453720 JE.Soil.32_1577448 JE.Soil.32_1605344 JE.Soil.32_1619271 JE.Soil.32_1619323 JE.Soil.32_1633944 JE.Soil.36_2241731 JE.Soil.36_2241975 JE.Soil.40_1921392 JE.Soil.4_3621 JE.Soil.4_135741 JE.Soil.4_176539 JE.Soil.4_250038 JE.Soil.4_324625 JE.Soil.4_337614 JE.Soil.4_455375 JE.Soil.4_603092 JE.Soil.4_712146 JE.Soil.4_822569 JE.Soil.4_828724 JE.Soil.4_966836 JE.Soil.4_998478 JE.Soil.4_1024827 JE.Soil.4_1072835 JE.Soil.4_1283416 JE.Soil.4_1313379 JE.Soil.4_1334863 JE.Soil.4_1351969 JE.Soil.4_1435756 JE.Soil.4_1554560 JE.Soil.4_1602988 JE.Soil.4_1631042 JE.Soil.4_1645421 JE.Soil.4_1707974 JE.Soil.4_1717917 JE.Soil.4_1835965 JE.Soil.4_1959910 JE.Soil.4_2048378 JE.Soil.4_2083272 JE.Soil.4_2195533 JE.Soil.4_2374308 JE.Soil.4_2448794 JE.Soil.4_2469989 JE.Soil.4_2511460 JE.Soil.4_2592668 JE.Soil.4_2692743 JE.Soil.4_2742811 JE.Soil.4_2769682 JE.Soil.4_2947760 JE.Soil.4_2962369 JE.Soil.52_21714 JE.Soil.52_74284 JE.Soil.52_116269 JE.Soil.52_177101 JE.Soil.52_200536 JE.Soil.52_223526 JE.Soil.52_280239 JE.Soil.52_292517 JE.Soil.52_372787 JE.Soil.52_407646 JE.Soil.52_448326 JE.Soil.52_476351 JE.Soil.52_495738 JE.Soil.52_497830 JE.Soil.52_500491 JE.Soil.52_514347 JE.Soil.52_515181 JE.Soil.52_521017 JE.Soil.52_560009 JE.Soil.52_596385 JE.Soil.52_647817 JE.Soil.52_655056 JE.Soil.52_655248 JE.Soil.52_742408 JE.Soil.52_765639 JE.Soil.52_827883 JE.Soil.52_853147 JE.Soil.52_853315 JE.Soil.52_891642 JE.Soil.52_932312 JE.Soil.52_963060 JE.Soil.52_1057111 JE.Soil.52_1057129 JE.Soil.52_1058333 JE.Soil.52_1092661 JE.Soil.52_1098202 JE.Soil.52_1179288 JE.Soil.52_1301413 JE.Soil.52_1353427 JE.Soil.52_1392002 JE.Soil.52_1470157 JE.Soil.52_1471217 JE.Soil.52_1474764 JE.Soil.52_1510683 JE.Soil.52_1538145 JE.Soil.52_1555721 JE.Soil.52_1644189 JE.Soil.52_1651620 JE.Soil.52_1676788 JE.Soil.52_1869896 JE.Soil.52_1869905 JE.Soil.60_1720401 JE.Soil.72_1091011 JE.Soil.76_122341 JE.Soil.76_144131 JE.Soil.76_157031 JE.Soil.76_169066 JE.Soil.76_258502 JE.Soil.76_403495 JE.Soil.76_495049 JE.Soil.76_508412 JE.Soil.76_511795 JE.Soil.76_520201 JE.Soil.76_574303 JE.Soil.76_576349 JE.Soil.76_650748 JE.Soil.76_732938 JE.Soil.76_897367 JE.Soil.76_913240 JE.Soil.76_959377 JE.Soil.76_1024977 JE.Soil.76_1056306 JE.Soil.76_1102147 JE.Soil.76_1216399 JE.Soil.76_1268697 JE.Soil.76_1348311 JE.Soil.76_1355940 JE.Soil.76_1418182 JE.Soil.76_1446350 JE.Soil.76_1492626 JE.Soil.76_1578338 JE.Soil.76_1634013 JE.Soil.76_1704866 JE.Soil.76_1734794 JE.Soil.76_1768899 JE.Soil.76_1805791 JE.Soil.76_2090197 JE.Soil.76_2120798 JE.Soil.76_2137008 JE.Soil.76_2144572 JE.Soil.76_2201372 JE.Soil.76_2240033 JE.Soil.76_2269269 JE.Soil.76_2323558 JE.Soil.76_2345015 JE.Soil.76_2388303 JE.Soil.76_2454896 JE.Soil.76_2580076 JE.Soil.76_2596610 JE.Soil.76_2597095 JE.Soil.76_2646512 JE.Soil.76_2675532 JE.Soil.76_2728557 JE.Soil.76_2728646 JE.Soil.76_2803401 JE.Soil.76_2804894 JE.Soil.76_2904878 JE.Soil.76_2905039 JE.Soil.80_2057615 JE.Soil.88_1966182 JE.Soil.88_2103929 JE.Soil.8_1797100 JE.Soil.92_1013976 JE.Lundberg.108_1766759 JE.Lundberg.108_2195706 JE.Lundberg.117_402180 JE.Lundberg.126_1216589 JE.Lundberg.12_1463832 JE.Lundberg.12_1469674 JE.Lundberg.132_265421 JE.Lundberg.132_1171044 JE.Lundberg.147_290354 JE.Lundberg.147_298293 JE.Lundberg.147_319701 JE.Lundberg.147_1040314 JE.Lundberg.147_1596234 JE.Lundberg.150_376728 JE.Lundberg.150_382471 JE.Lundberg.150_388104 JE.Lundberg.150_530951 JE.Lundberg.150_580911 JE.Lundberg.150_708592 JE.Lundberg.150_850133 JE.Lundberg.150_1087005 JE.Lundberg.150_1087175 JE.Lundberg.150_1340255 JE.Lundberg.150_1389058 JE.Lundberg.150_1633922 JE.Lundberg.150_1673796 JE.Lundberg.153_94258 JE.Lundberg.153_296002 JE.Lundberg.153_317001 JE.Lundberg.153_382942 JE.Lundberg.153_898224 JE.Lundberg.153_910233 JE.Lundberg.153_973745 JE.Lundberg.153_1081834 JE.Lundberg.153_1228298 JE.Lundberg.153_1431656 JE.Lundberg.153_1598348 JE.Lundberg.156_3225 JE.Lundberg.156_272550 JE.Lundberg.156_293181 JE.Lundberg.156_295479 JE.Lundberg.156_329601 JE.Lundberg.156_341697 JE.Lundberg.156_689732 JE.Lundberg.156_993941 JE.Lundberg.156_1044081 JE.Lundberg.156_1081648 JE.Lundberg.156_1081850 JE.Lundberg.156_1152791 JE.Lundberg.156_1289591 JE.Lundberg.156_1388945 JE.Lundberg.156_1391677 JE.Lundberg.156_1392728 JE.Lundberg.156_1624825 JE.Lundberg.156_1673303 JE.Lundberg.156_1738878 JE.Lundberg.156_1750693 JE.Lundberg.156_1846036 JE.Lundberg.159_9060 JE.Lundberg.159_33845 JE.Lundberg.159_36826 JE.Lundberg.159_149877 JE.Lundberg.159_186262 JE.Lundberg.159_204225 JE.Lundberg.159_274295 JE.Lundberg.159_291036 JE.Lundberg.159_347387 JE.Lundberg.159_700725 JE.Lundberg.159_816544 JE.Lundberg.159_972605 JE.Lundberg.159_973622 JE.Lundberg.159_1052532 JE.Lundberg.159_1070870 JE.Lundberg.159_1081088 JE.Lundberg.159_1293344 JE.Lundberg.159_1324714 JE.Lundberg.159_1470155 JE.Lundberg.159_1612213 JE.Lundberg.159_1659780 JE.Lundberg.159_1672816 JE.Lundberg.159_1673288 JE.Lundberg.162_194900 JE.Lundberg.162_301154 JE.Lundberg.162_959528 JE.Lundberg.162_973069 JE.Lundberg.162_1035148 JE.Lundberg.165_37051 JE.Lundberg.165_342035 JE.Lundberg.165_1391441 JE.Lundberg.165_1669011 JE.Lundberg.165_1679043 JE.Lundberg.168_289834 JE.Lundberg.168_300426 JE.Lundberg.168_684606 JE.Lundberg.168_1083220 JE.Lundberg.168_1377889 JE.Lundberg.168_1538360 JE.Lundberg.168_1609414 JE.Lundberg.171_280046 JE.Lundberg.171_431150 JE.Lundberg.171_613740 JE.Lundberg.171_703807 JE.Lundberg.171_852984 JE.Lundberg.171_1427900 JE.Lundberg.171_1433237 JE.Lundberg.171_1588111 JE.Lundberg.171_1673775 JE.Lundberg.171_1744133 JE.Lundberg.174_31298 JE.Lundberg.174_270310 JE.Lundberg.174_283756 JE.Lundberg.174_633852 JE.Lundberg.174_726084 JE.Lundberg.174_728218 JE.Lundberg.174_937868 JE.Lundberg.174_973681 JE.Lundberg.174_1080406 JE.Lundberg.177_1849 JE.Lundberg.177_223812 JE.Lundberg.177_346157 JE.Lundberg.177_688932 JE.Lundberg.177_690320 JE.Lundberg.177_722306 JE.Lundberg.177_966353 JE.Lundberg.177_973083 JE.Lundberg.177_982609 JE.Lundberg.177_987091 JE.Lundberg.177_1044031 JE.Lundberg.177_1079456 JE.Lundberg.177_1082241 JE.Lundberg.177_1324898 JE.Lundberg.180_10190 JE.Lundberg.180_64486 JE.Lundberg.180_69598 JE.Lundberg.180_73450 JE.Lundberg.180_132497 JE.Lundberg.180_279676 JE.Lundberg.180_287782 JE.Lundberg.180_302645 JE.Lundberg.180_315624 JE.Lundberg.180_327288 JE.Lundberg.180_341408 JE.Lundberg.180_528608 JE.Lundberg.180_599705 JE.Lundberg.180_624684 JE.Lundberg.180_657344 JE.Lundberg.180_681837 JE.Lundberg.180_707931 JE.Lundberg.180_717336 JE.Lundberg.180_856075 JE.Lundberg.180_883835 JE.Lundberg.180_904840 JE.Lundberg.180_905067 JE.Lundberg.180_908646 JE.Lundberg.180_948282 JE.Lundberg.180_949085 JE.Lundberg.180_1039631 JE.Lundberg.180_1366814 JE.Lundberg.180_1405317 JE.Lundberg.180_1437400 JE.Lundberg.180_1524946 JE.Lundberg.180_1532582 JE.Lundberg.180_1572421 JE.Lundberg.180_1617906 JE.Lundberg.180_1619131 JE.Lundberg.183_21040 JE.Lundberg.183_559452 JE.Lundberg.183_1387552 JE.Lundberg.186_29812 JE.Lundberg.186_165186 JE.Lundberg.186_912967 JE.Lundberg.186_973696 JE.Lundberg.186_1050237 JE.Lundberg.189_319468 JE.Lundberg.189_624460 JE.Lundberg.189_905000 JE.Lundberg.189_1069738 JE.Lundberg.189_1397938 JE.Lundberg.192_279447 JE.Lundberg.192_287098 JE.Lundberg.192_311020 JE.Lundberg.192_326842 JE.Lundberg.192_623553 JE.Lundberg.192_698094 JE.Lundberg.192_990574 JE.Lundberg.192_992713 JE.Lundberg.192_1045212 JE.Lundberg.192_1230722 JE.Lundberg.192_1388619 JE.Lundberg.192_1467551 JE.Lundberg.192_1756977 JE.Lundberg.192_1824342 JE.Lundberg.192_2090850 JE.Lundberg.192_2338033 JE.Lundberg.192_2433944 JE.Lundberg.192_2524457 JE.Lundberg.192_2627220 JE.Lundberg.192_2650851 JE.Lundberg.192_2675937 JE.Lundberg.27_1027844 JE.Lundberg.30_57289 JE.Lundberg.30_1526092 JE.Lundberg.30_1671471 JE.Lundberg.33_24655 JE.Lundberg.33_315198 JE.Lundberg.33_396918 JE.Lundberg.33_425901 JE.Lundberg.33_704962 JE.Lundberg.33_903926 JE.Lundberg.33_905598 JE.Lundberg.36_16585 JE.Lundberg.36_89622 JE.Lundberg.36_217819 JE.Lundberg.36_298259 JE.Lundberg.36_310891 JE.Lundberg.36_439867 JE.Lundberg.36_623916 JE.Lundberg.36_697770 JE.Lundberg.36_716090 JE.Lundberg.36_726052 JE.Lundberg.36_811052 JE.Lundberg.36_879390 JE.Lundberg.36_980002 JE.Lundberg.36_1023537 JE.Lundberg.36_1077884 JE.Lundberg.36_1118811 JE.Lundberg.36_1396555 JE.Lundberg.36_1547793 JE.Lundberg.36_1609677 JE.Lundberg.36_2086247 JE.Lundberg.39_298943 JE.Lundberg.39_1045867 JE.Lundberg.42_1109286 JE.Lundberg.45_297425 JE.Lundberg.45_505267 JE.Lundberg.45_981366 JE.Lundberg.45_1082954 JE.Lundberg.48_978024 JE.Lundberg.48_1402415 JE.Lundberg.48_1538235 JE.Lundberg.78_1076 JE.Lundberg.78_283142 JE.Lundberg.78_623583 JE.Lundberg.78_885622 JE.Lundberg.78_973427 JE.Lundberg.78_1141039 JE.Lundberg.78_1388676 JE.Lundberg.78_1673528 JE.Lundberg.81_8768 JE.Lundberg.81_303425 JE.Lundberg.81_953764 JE.Lundberg.81_991421 JE.Lundberg.81_1324435 JE.Lundberg.81_1510657 JE.Lundberg.81_1517297 JE.Lundberg.81_1649755 JE.Lundberg.81_1801945 JE.Lundberg.84_10869 JE.Lundberg.84_17989 JE.Lundberg.84_282146 JE.Lundberg.84_284803 JE.Lundberg.84_346348 JE.Lundberg.84_560714 JE.Lundberg.84_643484 JE.Lundberg.84_980305 JE.Lundberg.84_987168 JE.Lundberg.84_1036423 JE.Lundberg.84_1042191 JE.Lundberg.84_1343831 JE.Lundberg.84_1406233 JE.Lundberg.84_1559188 JE.Lundberg.84_1630449 JE.Lundberg.84_1648838 JE.Lundberg.84_1707045 JE.Lundberg.87_1668367 JE.Lundberg.90_979584 JE.Lundberg.93_321913 JE.Lundberg.93_609880 JE.Lundberg.93_624648 JE.Lundberg.93_1454614 JE.Lundberg.96_551607 JE.Lundberg.96_972261 JE.Soil.100_72397 JE.Soil.100_118151 JE.Soil.100_120869 JE.Soil.100_121056 JE.Soil.100_496534 JE.Soil.100_554863 JE.Soil.100_568427 JE.Soil.100_586313 JE.Soil.100_599866 JE.Soil.100_652640 JE.Soil.100_722544 JE.Soil.108_23839 JE.Soil.108_23991 JE.Soil.108_492677 JE.Soil.108_541526 JE.Soil.108_571157 JE.Soil.108_595693 JE.Soil.108_627771 JE.Soil.116_98739 JE.Soil.116_113763 JE.Soil.116_541583 JE.Soil.116_541890 JE.Soil.116_575059 JE.Soil.116_577831 JE.Soil.116_626330 JE.Soil.116_630187 JE.Soil.116_649842 JE.Soil.116_694460 JE.Soil.116_735063 JE.Soil.116_887482 JE.Soil.116_1048696 JE.Soil.116_1104548 JE.Soil.116_1112378 JE.Soil.116_1124237 JE.Soil.116_1392730 JE.Soil.116_1400874 JE.Soil.116_1580730 JE.Soil.116_1594234 JE.Soil.116_1777588 JE.Soil.116_1791743 JE.Soil.116_1792375 JE.Soil.116_2008884 JE.Soil.116_2073641 JE.Soil.116_2079351 JE.Soil.116_2096656 JE.Soil.116_2102124 JE.Soil.116_2107588 JE.Soil.116_2116883 JE.Soil.116_2280947 JE.Soil.116_2322748 JE.Soil.116_2366916 JE.Soil.120_126144 JE.Soil.120_544279 JE.Soil.120_589142 JE.Soil.120_602708 JE.Soil.120_630399 JE.Soil.120_712582 JE.Soil.120_1067471 JE.Soil.120_1124095 JE.Soil.120_1180038 JE.Soil.124_124875 JE.Soil.124_538248 JE.Soil.124_541480 JE.Soil.124_543248 JE.Soil.124_553329 JE.Soil.124_556542 JE.Soil.124_565216 JE.Soil.124_606125 JE.Soil.124_606690 JE.Soil.124_612029 JE.Soil.124_623388 JE.Soil.124_627066 JE.Soil.124_647287 JE.Soil.124_649917 JE.Soil.124_659096 JE.Soil.124_667404 JE.Soil.124_743581 JE.Soil.124_757629 JE.Soil.124_894382 JE.Soil.124_1015753 JE.Soil.124_1045615 JE.Soil.124_1133346 JE.Soil.124_1137803 JE.Soil.124_1143093 JE.Soil.124_1258888 JE.Soil.124_1461641 JE.Soil.124_1530569 JE.Soil.124_1575728 JE.Soil.124_1672622 JE.Soil.124_1682741 JE.Soil.124_1719007 JE.Soil.124_1739808 JE.Soil.124_1764137 JE.Soil.124_1919085 JE.Soil.124_2009417 JE.Soil.124_2011558 JE.Soil.124_2076989 JE.Soil.124_2099967 JE.Soil.124_2101491 JE.Soil.124_2135686 JE.Soil.124_2135810 JE.Soil.128_97525 JE.Soil.128_550446 JE.Soil.128_553646 JE.Soil.128_606193 JE.Soil.128_633412 JE.Soil.12_67894 JE.Soil.12_453788 JE.Soil.12_546193 JE.Soil.12_546903 JE.Soil.12_553139 JE.Soil.12_570241 JE.Soil.12_604224 JE.Soil.12_621241 JE.Soil.12_633915 JE.Soil.12_634513 JE.Soil.12_652138 JE.Soil.12_744992 JE.Soil.12_754936 JE.Soil.12_757525 JE.Soil.12_868994 JE.Soil.12_1097683 JE.Soil.12_1130027 JE.Soil.12_1130090 JE.Soil.12_1143410 JE.Soil.12_1145463 JE.Soil.12_1184024 JE.Soil.12_1377442 JE.Soil.12_1589782 JE.Soil.12_1645932 JE.Soil.12_1688195 JE.Soil.12_1753984 JE.Soil.12_1757177 JE.Soil.12_1844841 JE.Soil.12_2117350 JE.Soil.136_1613585 JE.Soil.144_547692 JE.Soil.144_572109 JE.Soil.144_583549 JE.Soil.144_600998 JE.Soil.144_633479 JE.Soil.144_760756 JE.Soil.144_1406434 JE.Soil.144_1581317 JE.Soil.144_2404012 JE.Soil.144_3133840 JE.Soil.16_598773 JE.Soil.16_608073 JE.Soil.16_619389 JE.Soil.180_103556 JE.Soil.180_217729 JE.Soil.180_272154 JE.Soil.180_290990 JE.Soil.180_607701 JE.Soil.180_608336 JE.Soil.180_635252 JE.Soil.180_807152 JE.Soil.180_823833 JE.Soil.180_1263864 JE.Soil.180_1304174 JE.Soil.180_1378498 JE.Soil.180_1385036 JE.Soil.180_1804312 JE.Soil.180_1928273 JE.Soil.180_1928292 JE.Soil.180_2022993 JE.Soil.180_2074364 JE.Soil.180_2182448 JE.Soil.180_2334340 JE.Soil.180_2349182 JE.Soil.180_2415957 JE.Soil.180_2425409 JE.Soil.180_2429415 JE.Soil.180_2528841 JE.Soil.180_2734889 JE.Soil.180_2737530 JE.Soil.188_250014 JE.Soil.188_310416 JE.Soil.188_643769 JE.Soil.188_768958 JE.Soil.188_1162075 JE.Soil.188_1411725 JE.Soil.188_1546254 JE.Soil.188_1588379 JE.Soil.188_2014521 JE.Soil.188_2090890 JE.Soil.196_31016 JE.Soil.196_62214 JE.Soil.196_97516 JE.Soil.196_195375 JE.Soil.196_274330 JE.Soil.196_278555 JE.Soil.196_303878 JE.Soil.196_400752 JE.Soil.196_405822 JE.Soil.196_510905 JE.Soil.196_541371 JE.Soil.196_554220 JE.Soil.196_598118 JE.Soil.196_601560 JE.Soil.196_606388 JE.Soil.196_609735 JE.Soil.196_642002 JE.Soil.196_644103 JE.Soil.196_706892 JE.Soil.196_790931 JE.Soil.196_791626 JE.Soil.196_828231 JE.Soil.196_1008570 JE.Soil.196_1023576 JE.Soil.196_1082917 JE.Soil.196_1160278 JE.Soil.196_1257647 JE.Soil.196_1284129 JE.Soil.196_1300097 JE.Soil.196_1317994 JE.Soil.196_1328120 JE.Soil.196_1329782 JE.Soil.196_1358386 JE.Soil.196_1386875 JE.Soil.196_1393776 JE.Soil.196_1415757 JE.Soil.196_1420003 JE.Soil.196_1531251 JE.Soil.196_1557705 JE.Soil.196_1565474 JE.Soil.196_1568895 JE.Soil.196_1594248 JE.Soil.196_1596782 JE.Soil.196_1636761 JE.Soil.196_1650441 JE.Soil.196_1736135 JE.Soil.196_1930466 JE.Soil.196_1947883 JE.Soil.196_1959020 JE.Soil.196_2003215 JE.Soil.196_2012271 JE.Soil.196_2013849 JE.Soil.196_2016513 JE.Soil.200_9772 JE.Soil.200_601436 JE.Soil.200_602349 JE.Soil.200_607855 JE.Soil.200_614391 JE.Soil.200_693954 JE.Soil.200_716713 JE.Soil.200_2107426 JE.Soil.204_20567 JE.Soil.204_124397 JE.Soil.204_142891 JE.Soil.204_261367 JE.Soil.204_302574 JE.Soil.204_342501 JE.Soil.204_480623 JE.Soil.204_600360 JE.Soil.204_608215 JE.Soil.204_608456 JE.Soil.204_633912 JE.Soil.204_641493 JE.Soil.204_688022 JE.Soil.204_743526 JE.Soil.204_946339 JE.Soil.204_1003152 JE.Soil.204_1058000 JE.Soil.204_1303942 JE.Soil.204_1401155 JE.Soil.204_1416799 JE.Soil.204_1419673 JE.Soil.204_1486831 JE.Soil.204_1563552 JE.Soil.204_1567332 JE.Soil.204_1800659 JE.Soil.204_1801604 JE.Soil.204_1805682 JE.Soil.204_1838210 JE.Soil.204_1871247 JE.Soil.204_1906770 JE.Soil.204_1980848 JE.Soil.208_608438 JE.Soil.20_79914 JE.Soil.20_85121 JE.Soil.20_495329 JE.Soil.20_568167 JE.Soil.20_571147 JE.Soil.20_579180 JE.Soil.20_587702 JE.Soil.20_590533 JE.Soil.20_606823 JE.Soil.20_607506 JE.Soil.20_634288 JE.Soil.20_634372 JE.Soil.20_640064 JE.Soil.20_725337 JE.Soil.20_728475 JE.Soil.20_728921 JE.Soil.20_780558 JE.Soil.20_812355 JE.Soil.20_845422 JE.Soil.20_900758 JE.Soil.20_914289 JE.Soil.20_1026136 JE.Soil.20_1124841 JE.Soil.20_1131090 JE.Soil.20_1137326 JE.Soil.20_1138416 JE.Soil.20_1184002 JE.Soil.20_1275819 JE.Soil.20_1510033 JE.Soil.20_1520118 JE.Soil.20_1592323 JE.Soil.20_1641647 JE.Soil.20_1670227 JE.Soil.20_1719535 JE.Soil.20_1766783 JE.Soil.20_1775191 JE.Soil.20_1789625 JE.Soil.20_1793244 JE.Soil.20_1794601 JE.Soil.20_1837227 JE.Soil.20_1891528 JE.Soil.20_1946474 JE.Soil.20_1958934 JE.Soil.20_2001182 JE.Soil.20_2017949 JE.Soil.20_2066342 JE.Soil.20_2134752 JE.Soil.20_2330544 JE.Soil.212_599506 JE.Soil.212_608216 JE.Soil.212_631562 JE.Soil.212_632365 JE.Soil.212_638897 JE.Soil.212_684388 JE.Soil.212_1156834 JE.Soil.212_1587363 JE.Soil.212_1691673 JE.Soil.212_2008340 JE.Soil.212_2196551 JE.Soil.212_2456556 JE.Soil.216_1351250 JE.Soil.220_52523 JE.Soil.220_101102 JE.Soil.220_136844 JE.Soil.220_143459 JE.Soil.220_196642 JE.Soil.220_252056 JE.Soil.220_529503 JE.Soil.220_607425 JE.Soil.220_626496 JE.Soil.220_638600 JE.Soil.220_674412 JE.Soil.220_1087049 JE.Soil.220_1221329 JE.Soil.220_1303613 JE.Soil.220_1333600 JE.Soil.220_1336929 JE.Soil.220_1376770 JE.Soil.220_1382455 JE.Soil.220_1390281 JE.Soil.220_1546677 JE.Soil.220_1593355 JE.Soil.220_1618731 JE.Soil.220_1674009 JE.Soil.220_1901807 JE.Soil.220_1903776 JE.Soil.220_1927896 JE.Soil.220_1967096 JE.Soil.220_1991408 JE.Soil.220_2086014 JE.Soil.220_2116388 JE.Soil.224_163586 JE.Soil.224_309733 JE.Soil.224_606705 JE.Soil.224_1191845 JE.Soil.224_1347650 JE.Soil.224_1400733 JE.Soil.224_1653763 JE.Soil.228_578150 JE.Soil.228_605043 JE.Soil.228_609787 JE.Soil.228_749853 JE.Soil.228_750238 JE.Soil.228_786628 JE.Soil.228_920002 JE.Soil.228_1171303 JE.Soil.228_1245599 JE.Soil.228_1305351 JE.Soil.228_1316653 JE.Soil.228_1357623 JE.Soil.228_1360123 JE.Soil.228_1371899 JE.Soil.228_1376049 JE.Soil.228_1382025 JE.Soil.228_1547517 JE.Soil.228_1576902 JE.Soil.228_1578272 JE.Soil.228_1603424 JE.Soil.228_1714787 JE.Soil.236_267991 JE.Soil.236_604039 JE.Soil.236_1164839 JE.Soil.236_1314383 JE.Soil.236_1317031 JE.Soil.236_1377920 JE.Soil.236_1546527 JE.Soil.236_1589080 JE.Soil.236_2149166 JE.Soil.236_2200063 JE.Soil.244_144812 JE.Soil.244_263454 JE.Soil.244_282698 JE.Soil.244_296564 JE.Soil.244_296635 JE.Soil.244_541921 JE.Soil.244_620717 JE.Soil.244_631214 JE.Soil.244_640448 JE.Soil.244_675847 JE.Soil.244_736411 JE.Soil.244_782534 JE.Soil.244_926852 JE.Soil.244_944361 JE.Soil.244_1093429 JE.Soil.244_1096647 JE.Soil.244_1152843 JE.Soil.244_1171393 JE.Soil.244_1171851 JE.Soil.244_1300502 JE.Soil.244_1316288 JE.Soil.244_1389288 JE.Soil.244_1393693 JE.Soil.244_1410567 JE.Soil.244_1416911 JE.Soil.244_1427947 JE.Soil.244_1464962 JE.Soil.244_1476893 JE.Soil.244_1494864 JE.Soil.244_1570602 JE.Soil.244_1602543 JE.Soil.244_1620405 JE.Soil.244_1836882 JE.Soil.244_2028690 JE.Soil.244_2047355 JE.Soil.244_2147189 JE.Soil.244_2159436 JE.Soil.244_2163189 JE.Soil.244_2171692 JE.Soil.244_2171721 JE.Soil.244_2183935 JE.Soil.244_2197884 JE.Soil.244_2220125 JE.Soil.244_2289654 JE.Soil.244_2339884 JE.Soil.244_2357504 JE.Soil.248_33737 JE.Soil.248_285685 JE.Soil.248_633548 JE.Soil.248_1414560 JE.Soil.24_546934 JE.Soil.24_607281 JE.Soil.24_607938 JE.Soil.24_627588 JE.Soil.24_900858 JE.Soil.24_1078109 JE.Soil.24_1104320 JE.Soil.24_1469200 JE.Soil.24_1675125 JE.Soil.24_1780800 JE.Soil.24_1783200 JE.Soil.24_2011566 JE.Soil.24_2028256 JE.Soil.24_2716034 JE.Soil.252_33886 JE.Soil.252_35268 JE.Soil.252_244168 JE.Soil.252_271693 JE.Soil.252_275148 JE.Soil.252_285973 JE.Soil.252_297244 JE.Soil.252_399398 JE.Soil.252_534671 JE.Soil.252_576138 JE.Soil.252_605475 JE.Soil.252_609491 JE.Soil.252_643525 JE.Soil.252_717564 JE.Soil.252_778613 JE.Soil.252_778692 JE.Soil.252_1011205 JE.Soil.252_1084691 JE.Soil.252_1107920 JE.Soil.252_1305238 JE.Soil.252_1319868 JE.Soil.252_1333878 JE.Soil.252_1352232 JE.Soil.252_1363515 JE.Soil.252_1379820 JE.Soil.252_1513055 JE.Soil.252_1514497 JE.Soil.252_1546067 JE.Soil.252_1549108 JE.Soil.260_1810405 JE.Soil.268_171430 JE.Soil.268_207143 JE.Soil.268_231805 JE.Soil.268_237168 JE.Soil.268_260039 JE.Soil.268_260155 JE.Soil.268_293822 JE.Soil.268_294348 JE.Soil.268_534703 JE.Soil.268_600060 JE.Soil.268_626909 JE.Soil.268_728918 JE.Soil.268_786944 JE.Soil.268_799498 JE.Soil.268_829002 JE.Soil.268_1090882 JE.Soil.268_1148021 JE.Soil.268_1156424 JE.Soil.268_1249339 JE.Soil.268_1300984 JE.Soil.268_1328227 JE.Soil.268_1348829 JE.Soil.268_1385037 JE.Soil.268_1416545 JE.Soil.268_1425829 JE.Soil.268_1560496 JE.Soil.268_1580997 JE.Soil.268_1642052 JE.Soil.268_1661219 JE.Soil.268_1677314 JE.Soil.268_1736651 JE.Soil.268_1920137 JE.Soil.268_1946062 JE.Soil.268_2013532 JE.Soil.268_2051102 JE.Soil.268_2081778 JE.Soil.268_2119041 JE.Soil.272_531535 JE.Soil.272_1346417 JE.Soil.272_1390730 JE.Soil.272_2096334 JE.Soil.272_2148558 JE.Soil.276_34861 JE.Soil.276_300238 JE.Soil.276_300319 JE.Soil.276_530837 JE.Soil.276_601534 JE.Soil.276_602280 JE.Soil.276_606422 JE.Soil.276_640475 JE.Soil.276_648745 JE.Soil.276_785313 JE.Soil.276_823823 JE.Soil.276_828016 JE.Soil.276_859659 JE.Soil.276_996942 JE.Soil.276_1084472 JE.Soil.276_1300702 JE.Soil.276_1348310 JE.Soil.276_1389934 JE.Soil.276_1414327 JE.Soil.276_1424604 JE.Soil.276_1430675 JE.Soil.276_1624143 JE.Soil.276_1698980 JE.Soil.276_1736143 JE.Soil.276_1740474 JE.Soil.276_1890479 JE.Soil.276_1903862 JE.Soil.276_1918727 JE.Soil.276_1975409 JE.Soil.276_2060367 JE.Soil.276_2079254 JE.Soil.276_2092397 JE.Soil.276_2173284 JE.Soil.276_2188461 JE.Soil.276_2189300 JE.Soil.276_2195987 JE.Soil.276_2306095 JE.Soil.276_2339966 JE.Soil.276_2360679 JE.Soil.284_90073 JE.Soil.284_248672 JE.Soil.284_268759 JE.Soil.284_307133 JE.Soil.284_639352 JE.Soil.284_1552157 JE.Soil.284_2031448 JE.Soil.284_2147377 JE.Soil.28_455445 JE.Soil.28_541543 JE.Soil.28_545910 JE.Soil.28_545979 JE.Soil.28_590193 JE.Soil.28_696481 JE.Soil.28_742602 JE.Soil.28_1048161 JE.Soil.28_1087645 JE.Soil.28_1123618 JE.Soil.28_1711060 JE.Soil.28_1989776 JE.Soil.28_2006068 JE.Soil.28_2107031 JE.Soil.28_3565137 JE.Soil.28_3592767 JE.Soil.28_3711553 JE.Soil.28_3714183 JE.Soil.28_3807309 JE.Soil.296_607829 JE.Soil.296_1184461 JE.Soil.296_1339853 JE.Soil.296_1377053 JE.Soil.300_35064 JE.Soil.300_178698 JE.Soil.300_243858 JE.Soil.300_300465 JE.Soil.300_599726 JE.Soil.300_605984 JE.Soil.300_606014 JE.Soil.300_723830 JE.Soil.300_745757 JE.Soil.300_780319 JE.Soil.300_785740 JE.Soil.300_809129 JE.Soil.300_812602 JE.Soil.300_1163542 JE.Soil.300_1170028 JE.Soil.300_1174165 JE.Soil.308_30749 JE.Soil.308_274978 JE.Soil.316_173186 JE.Soil.316_215518 JE.Soil.316_626946 JE.Soil.316_662771 JE.Soil.316_663253 JE.Soil.316_769915 JE.Soil.316_779570 JE.Soil.316_812447 JE.Soil.316_815001 JE.Soil.316_926885 JE.Soil.316_1166120 JE.Soil.316_1302040 JE.Soil.316_1302862 JE.Soil.316_1310869 JE.Soil.316_1392206 JE.Soil.316_1419066 JE.Soil.320_1405440 JE.Soil.320_1828442 JE.Soil.320_2148819 JE.Soil.320_3074854 JE.Soil.32_616858 JE.Soil.32_640268 JE.Soil.32_1118556 JE.Soil.32_1145887 JE.Soil.36_81022 JE.Soil.36_134744 JE.Soil.36_378967 JE.Soil.36_539183 JE.Soil.36_566481 JE.Soil.36_569859 JE.Soil.36_571439 JE.Soil.36_575719 JE.Soil.36_581258 JE.Soil.36_610504 JE.Soil.36_616729 JE.Soil.36_617423 JE.Soil.36_619855 JE.Soil.36_621849 JE.Soil.36_640277 JE.Soil.36_640743 JE.Soil.36_651615 JE.Soil.36_722565 JE.Soil.36_727959 JE.Soil.36_737038 JE.Soil.36_1069236 JE.Soil.36_1094605 JE.Soil.36_1159007 JE.Soil.36_1403546 JE.Soil.36_1667271 JE.Soil.36_1689642 JE.Soil.36_1695169 JE.Soil.36_1743884 JE.Soil.36_1794163 JE.Soil.36_1848151 JE.Soil.36_2077979 JE.Soil.36_2093527 JE.Soil.40_627534 JE.Soil.40_1593891 JE.Soil.40_2417912 JE.Soil.44_77254 JE.Soil.44_257875 JE.Soil.44_547035 JE.Soil.44_558826 JE.Soil.44_629672 JE.Soil.44_634272 JE.Soil.44_643664 JE.Soil.44_646361 JE.Soil.44_669981 JE.Soil.44_1145453 JE.Soil.44_1529445 JE.Soil.44_1552805 JE.Soil.44_1666264 JE.Soil.44_1711233 JE.Soil.44_1717209 JE.Soil.44_1759719 JE.Soil.44_1782763 JE.Soil.44_1986019 JE.Soil.44_2008863 JE.Soil.44_2078227 JE.Soil.44_2119521 JE.Soil.44_2124041 JE.Soil.44_2329230 JE.Soil.44_2339183 JE.Soil.44_2675682 JE.Soil.44_2850214 JE.Soil.44_2870482 JE.Soil.48_339893 JE.Soil.48_591955 JE.Soil.48_624659 JE.Soil.48_626986 JE.Soil.48_638782 JE.Soil.48_645245 JE.Soil.48_829025 JE.Soil.48_1154851 JE.Soil.48_1630428 JE.Soil.48_1688213 JE.Soil.48_1760200 JE.Soil.48_1961658 JE.Soil.48_2000152 JE.Soil.48_2074573 JE.Soil.48_2095704 JE.Soil.48_3543519 JE.Soil.48_3545790 JE.Soil.4_98912 JE.Soil.4_250339 JE.Soil.4_353854 JE.Soil.4_542337 JE.Soil.4_542378 JE.Soil.4_556268 JE.Soil.4_604901 JE.Soil.4_615112 JE.Soil.4_621543 JE.Soil.4_628667 JE.Soil.4_629605 JE.Soil.4_640982 JE.Soil.4_641466 JE.Soil.4_641507 JE.Soil.4_648385 JE.Soil.4_648408 JE.Soil.4_730143 JE.Soil.4_754053 JE.Soil.4_759120 JE.Soil.4_988810 JE.Soil.4_1053742 JE.Soil.4_1521425 JE.Soil.4_1650837 JE.Soil.4_1653247 JE.Soil.4_1658941 JE.Soil.4_1672789 JE.Soil.4_1680338 JE.Soil.4_1738564 JE.Soil.4_1761759 JE.Soil.4_1773573 JE.Soil.4_1946116 JE.Soil.4_1991606 JE.Soil.4_2007766 JE.Soil.4_2075155 JE.Soil.4_2098726 JE.Soil.4_2098810 JE.Soil.4_2121706 JE.Soil.4_2435025 JE.Soil.4_2865101 JE.Soil.52_94300 JE.Soil.52_111006 JE.Soil.52_130323 JE.Soil.52_223316 JE.Soil.52_480687 JE.Soil.52_492954 JE.Soil.52_538501 JE.Soil.52_584306 JE.Soil.52_593684 JE.Soil.52_606394 JE.Soil.52_610538 JE.Soil.52_611798 JE.Soil.52_612125 JE.Soil.52_617715 JE.Soil.52_620217 JE.Soil.52_623324 JE.Soil.52_624767 JE.Soil.52_625091 JE.Soil.52_625327 JE.Soil.52_626431 JE.Soil.52_628170 JE.Soil.52_630478 JE.Soil.52_632593 JE.Soil.52_633305 JE.Soil.52_647258 JE.Soil.52_649743 JE.Soil.52_657710 JE.Soil.52_724225 JE.Soil.52_736931 JE.Soil.52_737048 JE.Soil.52_744952 JE.Soil.52_750317 JE.Soil.52_760279 JE.Soil.52_775363 JE.Soil.52_899736 JE.Soil.52_1053912 JE.Soil.52_1069883 JE.Soil.52_1124773 JE.Soil.52_1131110 JE.Soil.52_1137667 JE.Soil.52_1140603 JE.Soil.52_1144553 JE.Soil.52_1309693 JE.Soil.52_1337287 JE.Soil.52_1346838 JE.Soil.52_1355991 JE.Soil.52_1407532 JE.Soil.52_1409362 JE.Soil.52_1485983 JE.Soil.52_1523476 JE.Soil.52_1530752 JE.Soil.52_1536543 JE.Soil.52_1548918 JE.Soil.52_1566957 JE.Soil.52_1567746 JE.Soil.52_1586945 JE.Soil.52_1640964 JE.Soil.52_1645239 JE.Soil.52_1686769 JE.Soil.52_1706084 JE.Soil.52_1729429 JE.Soil.52_1755812 JE.Soil.52_1757551 JE.Soil.52_1773933 JE.Soil.52_1774011 JE.Soil.52_1837459 JE.Soil.56_588106 JE.Soil.56_848994 JE.Soil.56_1159968 JE.Soil.56_1842100 JE.Soil.60_82815 JE.Soil.60_376508 JE.Soil.60_481305 JE.Soil.60_484557 JE.Soil.60_534211 JE.Soil.60_544251 JE.Soil.60_545258 JE.Soil.60_547568 JE.Soil.60_548942 JE.Soil.60_559644 JE.Soil.60_562825 JE.Soil.60_588278 JE.Soil.60_588602 JE.Soil.60_602919 JE.Soil.60_621046 JE.Soil.60_631743 JE.Soil.60_647649 JE.Soil.60_651138 JE.Soil.60_696131 JE.Soil.60_723249 JE.Soil.60_725531 JE.Soil.60_748465 JE.Soil.60_780262 JE.Soil.60_867371 JE.Soil.60_1124116 JE.Soil.60_1125445 JE.Soil.60_1139495 JE.Soil.60_1144370 JE.Soil.60_1149264 JE.Soil.60_1319388 JE.Soil.60_1465283 JE.Soil.60_1548870 JE.Soil.60_1569733 JE.Soil.60_1627766 JE.Soil.60_1671968 JE.Soil.60_1675111 JE.Soil.60_1802238 JE.Soil.60_1924256 JE.Soil.60_1960404 JE.Soil.64_122706 JE.Soil.64_594909 JE.Soil.64_608505 JE.Soil.64_619466 JE.Soil.64_636878 JE.Soil.64_644779 JE.Soil.64_722733 JE.Soil.68_23936 JE.Soil.68_63796 JE.Soil.68_71684 JE.Soil.68_105279 JE.Soil.68_492379 JE.Soil.68_540048 JE.Soil.68_549561 JE.Soil.68_553947 JE.Soil.68_568496 JE.Soil.68_568799 JE.Soil.68_609287 JE.Soil.68_617038 JE.Soil.68_623421 JE.Soil.68_625579 JE.Soil.68_626922 JE.Soil.68_626956 JE.Soil.68_628138 JE.Soil.68_636468 JE.Soil.68_636655 JE.Soil.68_695913 JE.Soil.68_723957 JE.Soil.68_727131 JE.Soil.68_736079 JE.Soil.68_755951 JE.Soil.68_756172 JE.Soil.68_759124 JE.Soil.68_817201 JE.Soil.68_896419 JE.Soil.68_952990 JE.Soil.68_1044104 JE.Soil.68_1045803 JE.Soil.68_1089685 JE.Soil.68_1126625 JE.Soil.68_1132991 JE.Soil.68_1138521 JE.Soil.68_1205066 JE.Soil.68_1409110 JE.Soil.68_1547029 JE.Soil.68_1547248 JE.Soil.68_1630385 JE.Soil.68_1655120 JE.Soil.68_1657402 JE.Soil.68_1667346 JE.Soil.68_1757632 JE.Soil.68_1782948 JE.Soil.68_1789388 JE.Soil.68_1801058 JE.Soil.68_1822562 JE.Soil.68_1823248 JE.Soil.68_1947187 JE.Soil.68_1962211 JE.Soil.68_1962618 JE.Soil.68_1986225 JE.Soil.68_2008748 JE.Soil.68_2023871 JE.Soil.68_2078707 JE.Soil.68_2087425 JE.Soil.68_2108877 JE.Soil.68_2201997 JE.Soil.68_2324026 JE.Soil.68_2382453 JE.Soil.68_2489022 JE.Soil.72_81413 JE.Soil.72_490324 JE.Soil.72_540743 JE.Soil.72_566464 JE.Soil.72_568045 JE.Soil.72_569092 JE.Soil.72_608862 JE.Soil.72_630401 JE.Soil.72_643335 JE.Soil.72_763467 JE.Soil.72_1145144 JE.Soil.72_1412748 JE.Soil.72_1518809 JE.Soil.72_1568834 JE.Soil.72_1581931 JE.Soil.72_1641889 JE.Soil.72_1794622 JE.Soil.72_2074156 JE.Soil.72_2134816 JE.Soil.72_2688573 JE.Soil.72_2740285 JE.Soil.76_86482 JE.Soil.76_86614 JE.Soil.76_119926 JE.Soil.76_260919 JE.Soil.76_261068 JE.Soil.76_379111 JE.Soil.76_532399 JE.Soil.76_536790 JE.Soil.76_537606 JE.Soil.76_555711 JE.Soil.76_555724 JE.Soil.76_565186 JE.Soil.76_570636 JE.Soil.76_587574 JE.Soil.76_590062 JE.Soil.76_600455 JE.Soil.76_602262 JE.Soil.76_607427 JE.Soil.76_612914 JE.Soil.76_626046 JE.Soil.76_628457 JE.Soil.76_630141 JE.Soil.76_630764 JE.Soil.76_638858 JE.Soil.76_642798 JE.Soil.76_734289 JE.Soil.76_801629 JE.Soil.76_818323 JE.Soil.76_842622 JE.Soil.76_855170 JE.Soil.76_891749 JE.Soil.76_1126210 JE.Soil.76_1143720 JE.Soil.76_1151273 JE.Soil.76_1193415 JE.Soil.76_1403512 JE.Soil.76_1412340 JE.Soil.76_1465960 JE.Soil.76_1545365 JE.Soil.76_1573784 JE.Soil.76_1654126 JE.Soil.76_1664038 JE.Soil.76_1684874 JE.Soil.76_1720618 JE.Soil.76_1759512 JE.Soil.76_1763689 JE.Soil.76_1795654 JE.Soil.76_1814766 JE.Soil.76_2003448 JE.Soil.76_2050210 JE.Soil.76_2082238 JE.Soil.76_2277420 JE.Soil.76_2389123 JE.Soil.76_2475206 JE.Soil.76_2509966 JE.Soil.76_2639446 JE.Soil.76_2764913 JE.Soil.76_2892723 JE.Soil.80_539631 JE.Soil.80_587504 JE.Soil.80_604096 JE.Soil.80_722791 JE.Soil.80_733702 JE.Soil.80_1279610 JE.Soil.80_1412320 JE.Soil.80_1999726 JE.Soil.84_124977 JE.Soil.84_558608 JE.Soil.84_559371 JE.Soil.84_565524 JE.Soil.84_589426 JE.Soil.84_614669 JE.Soil.84_628581 JE.Soil.84_629714 JE.Soil.84_630132 JE.Soil.84_633393 JE.Soil.84_740388 JE.Soil.84_746666 JE.Soil.84_753491 JE.Soil.84_1115893 JE.Soil.84_1125872 JE.Soil.84_1142948 JE.Soil.84_1147311 JE.Soil.84_1403063 JE.Soil.84_1534321 JE.Soil.84_1536734 JE.Soil.84_1688967 JE.Soil.84_1737981 JE.Soil.84_1784327 JE.Soil.84_1981323 JE.Soil.84_1983268 JE.Soil.84_1989427 JE.Soil.84_1994524 JE.Soil.84_2005289 JE.Soil.84_2100923 JE.Soil.84_2136247 JE.Soil.84_2963097 JE.Soil.84_3093131 JE.Soil.84_3100516 JE.Soil.84_3406271 JE.Soil.84_3410869 JE.Soil.84_3606320 JE.Soil.84_3713847 JE.Soil.88_174107 JE.Soil.88_637726 JE.Soil.88_1995010 JE.Soil.8_594467 JE.Soil.8_2063758 JE.Soil.92_71568 JE.Soil.92_83364 JE.Soil.92_84263 JE.Soil.92_121973 JE.Soil.92_467442 JE.Soil.92_539113 JE.Soil.92_546091 JE.Soil.92_554666 JE.Soil.92_556499 JE.Soil.92_580983 JE.Soil.92_607186 JE.Soil.92_607332 JE.Soil.92_610257 JE.Soil.92_610651 JE.Soil.92_616012 JE.Soil.92_623167 JE.Soil.92_634905 JE.Soil.92_635480 JE.Soil.92_635840 JE.Soil.92_636064 JE.Soil.92_637121 JE.Soil.92_637372 JE.Soil.92_643742 JE.Soil.92_646403 JE.Soil.92_650423 JE.Soil.92_652477 JE.Soil.92_726750 JE.Soil.92_734356 JE.Soil.92_772988 JE.Soil.92_775986 JE.Soil.92_927361 JE.Soil.92_1037890 JE.Soil.92_1069966 JE.Soil.92_1120685 JE.Soil.92_1128800 JE.Soil.92_1129895 JE.Soil.92_1130068 JE.Soil.92_1134441 JE.Soil.92_1136103 JE.Soil.92_1138242 JE.Soil.92_1168404 JE.Soil.92_1279014 JE.Soil.92_1324332 JE.Soil.92_1380084 JE.Soil.92_1391315 JE.Soil.92_1478925 JE.Soil.92_1503350 JE.Soil.92_1529300 JE.Soil.92_1553513 JE.Soil.92_1590888 JE.Soil.92_1602870 JE.Soil.92_1604428 JE.Soil.92_1618915 JE.Soil.92_1649622 JE.Soil.92_1655717 JE.Soil.92_1664387 JE.Soil.92_1668937 JE.Soil.92_1703749 JE.Soil.92_1729912 JE.Soil.92_1750459 JE.Soil.92_1750732 JE.Soil.92_1762044 JE.Soil.92_1769847 JE.Soil.92_1774293 JE.Soil.92_1787876 JE.Soil.92_1795299 JE.Soil.92_1843095 JE.Soil.92_1844910 JE.Soil.92_1845903 JE.Soil.92_1990645 JE.Soil.92_1999468 JE.Soil.92_2010164 JE.Soil.92_2015604 JE.Soil.92_2077030 JE.Soil.92_2170970 JE.Soil.92_2217816 JE.Soil.92_2276744 JE.Soil.96_55082 JE.Soil.96_85900 JE.Soil.96_621621 JE.Soil.96_623814 JE.Soil.96_919123 JE.Soil.96_952647 JE.Soil.96_1144282 JE.Soil.96_1189234 JE.Soil.96_1341156 JE.Soil.96_1643685 JE.Soil.96_1730101 JE.Lundberg.102_877990 JE.Lundberg.102_883240 JE.Lundberg.102_902516 JE.Lundberg.102_1048239 JE.Lundberg.105_1250150 JE.Lundberg.105_2042397 JE.Lundberg.108_46803 JE.Lundberg.108_263308 JE.Lundberg.108_1169247 JE.Lundberg.108_1417628 JE.Lundberg.108_2204200 JE.Lundberg.111_531460 JE.Lundberg.111_1076935 JE.Lundberg.117_98850 JE.Lundberg.117_229035 JE.Lundberg.117_2226750 JE.Lundberg.120_640566 JE.Lundberg.120_734362 JE.Lundberg.120_2302213 JE.Lundberg.123_542815 JE.Lundberg.123_1413299 JE.Lundberg.123_1734894 JE.Lundberg.123_1885756 JE.Lundberg.126_746496 JE.Lundberg.126_1416300 JE.Lundberg.126_1667229 JE.Lundberg.129_69039 JE.Lundberg.129_81830 JE.Lundberg.129_475929 JE.Lundberg.129_933780 JE.Lundberg.129_1132917 JE.Lundberg.129_1437908 JE.Lundberg.129_1576734 JE.Lundberg.12_62296 JE.Lundberg.12_1876884 JE.Lundberg.132_61164 JE.Lundberg.132_190405 JE.Lundberg.132_687340 JE.Lundberg.132_1060797 JE.Lundberg.132_1358263 JE.Lundberg.132_1566721 JE.Lundberg.135_413173 JE.Lundberg.135_1172442 JE.Lundberg.138_687376 JE.Lundberg.138_1060000 JE.Lundberg.138_1171763 JE.Lundberg.138_1191630 JE.Lundberg.138_1213879 JE.Lundberg.138_1366440 JE.Lundberg.138_1857881 JE.Lundberg.141_315079 JE.Lundberg.141_729707 JE.Lundberg.144_15750 JE.Lundberg.144_262086 JE.Lundberg.144_1067620 JE.Lundberg.144_1138022 JE.Lundberg.147_418092 JE.Lundberg.147_418102 JE.Lundberg.147_621145 JE.Lundberg.147_1000931 JE.Lundberg.147_1025678 JE.Lundberg.147_1128600 JE.Lundberg.147_1390584 JE.Lundberg.147_1551182 JE.Lundberg.147_1684073 JE.Lundberg.147_1832826 JE.Lundberg.150_180935 JE.Lundberg.150_394679 JE.Lundberg.150_515003 JE.Lundberg.150_582460 JE.Lundberg.150_697893 JE.Lundberg.150_697899 JE.Lundberg.150_731488 JE.Lundberg.150_912443 JE.Lundberg.150_933854 JE.Lundberg.150_1546223 JE.Lundberg.150_1618758 JE.Lundberg.150_1661955 JE.Lundberg.150_1686099 JE.Lundberg.153_2715 JE.Lundberg.153_337882 JE.Lundberg.153_541078 JE.Lundberg.153_831713 JE.Lundberg.153_876180 JE.Lundberg.153_908899 JE.Lundberg.153_974361 JE.Lundberg.153_1044788 JE.Lundberg.153_1044870 JE.Lundberg.153_1156884 JE.Lundberg.153_1160912 JE.Lundberg.153_1235923 JE.Lundberg.153_1313668 JE.Lundberg.153_1351296 JE.Lundberg.153_1415932 JE.Lundberg.153_1866589 JE.Lundberg.153_2061142 JE.Lundberg.156_167904 JE.Lundberg.156_168227 JE.Lundberg.156_245838 JE.Lundberg.156_332589 JE.Lundberg.156_646659 JE.Lundberg.156_735634 JE.Lundberg.156_765640 JE.Lundberg.156_809772 JE.Lundberg.156_1154712 JE.Lundberg.156_1369598 JE.Lundberg.159_654689 JE.Lundberg.159_708968 JE.Lundberg.159_985903 JE.Lundberg.159_1111512 JE.Lundberg.159_1290950 JE.Lundberg.159_1468356 JE.Lundberg.159_1468463 JE.Lundberg.159_1574032 JE.Lundberg.15_56009 JE.Lundberg.15_511966 JE.Lundberg.162_37093 JE.Lundberg.162_319053 JE.Lundberg.162_427839 JE.Lundberg.162_474676 JE.Lundberg.162_668438 JE.Lundberg.162_944331 JE.Lundberg.162_944370 JE.Lundberg.162_944606 JE.Lundberg.162_1160357 JE.Lundberg.162_1229284 JE.Lundberg.162_1402776 JE.Lundberg.162_1490544 JE.Lundberg.162_1572466 JE.Lundberg.162_1715840 JE.Lundberg.165_190014 JE.Lundberg.165_1782965 JE.Lundberg.165_1783200 JE.Lundberg.168_211982 JE.Lundberg.168_351413 JE.Lundberg.168_396258 JE.Lundberg.168_401433 JE.Lundberg.168_473289 JE.Lundberg.168_488293 JE.Lundberg.168_759601 JE.Lundberg.168_948144 JE.Lundberg.168_1166793 JE.Lundberg.168_1327811 JE.Lundberg.168_1378318 JE.Lundberg.171_204178 JE.Lundberg.171_329749 JE.Lundberg.171_439461 JE.Lundberg.171_648582 JE.Lundberg.171_672162 JE.Lundberg.171_689833 JE.Lundberg.171_788376 JE.Lundberg.171_908091 JE.Lundberg.171_1056255 JE.Lundberg.171_1476193 JE.Lundberg.171_1476400 JE.Lundberg.171_1515529 JE.Lundberg.171_2229872 JE.Lundberg.174_79352 JE.Lundberg.174_171971 JE.Lundberg.174_188578 JE.Lundberg.174_211445 JE.Lundberg.174_260833 JE.Lundberg.174_323119 JE.Lundberg.174_389977 JE.Lundberg.174_586915 JE.Lundberg.174_601709 JE.Lundberg.174_606378 JE.Lundberg.174_606428 JE.Lundberg.174_689267 JE.Lundberg.174_730342 JE.Lundberg.174_756306 JE.Lundberg.174_756425 JE.Lundberg.174_881853 JE.Lundberg.174_967790 JE.Lundberg.174_997423 JE.Lundberg.174_997660 JE.Lundberg.174_1141933 JE.Lundberg.177_1408 JE.Lundberg.177_8488 JE.Lundberg.177_57101 JE.Lundberg.177_88102 JE.Lundberg.177_88309 JE.Lundberg.177_142076 JE.Lundberg.177_142375 JE.Lundberg.177_167814 JE.Lundberg.177_199553 JE.Lundberg.177_210812 JE.Lundberg.177_214551 JE.Lundberg.177_262172 JE.Lundberg.177_308828 JE.Lundberg.177_308988 JE.Lundberg.177_323592 JE.Lundberg.177_360166 JE.Lundberg.177_368715 JE.Lundberg.177_417579 JE.Lundberg.177_433581 JE.Lundberg.177_458835 JE.Lundberg.177_559271 JE.Lundberg.177_625308 JE.Lundberg.177_634930 JE.Lundberg.177_697468 JE.Lundberg.177_697475 JE.Lundberg.177_804683 JE.Lundberg.177_804693 JE.Lundberg.177_865783 JE.Lundberg.177_1029119 JE.Lundberg.177_1165745 JE.Lundberg.177_1170526 JE.Lundberg.177_1220145 JE.Lundberg.177_1220339 JE.Lundberg.177_1266971 JE.Lundberg.177_1296974 JE.Lundberg.177_1344512 JE.Lundberg.177_1384893 JE.Lundberg.177_1429910 JE.Lundberg.180_85808 JE.Lundberg.180_239439 JE.Lundberg.180_257178 JE.Lundberg.180_574736 JE.Lundberg.180_575007 JE.Lundberg.180_734871 JE.Lundberg.180_877060 JE.Lundberg.180_1104232 JE.Lundberg.180_1170101 JE.Lundberg.180_1419791 JE.Lundberg.180_1426662 JE.Lundberg.183_142698 JE.Lundberg.183_300617 JE.Lundberg.183_402650 JE.Lundberg.183_612397 JE.Lundberg.183_1436850 JE.Lundberg.186_1130231 JE.Lundberg.186_1130443 JE.Lundberg.186_1235897 JE.Lundberg.186_1425112 JE.Lundberg.189_89749 JE.Lundberg.189_223833 JE.Lundberg.189_337049 JE.Lundberg.189_700971 JE.Lundberg.189_845316 JE.Lundberg.189_857342 JE.Lundberg.189_868481 JE.Lundberg.189_917597 JE.Lundberg.189_1207950 JE.Lundberg.189_1398945 JE.Lundberg.18_465909 JE.Lundberg.18_1063803 JE.Lundberg.18_1073870 JE.Lundberg.18_1546318 JE.Lundberg.18_1560366 JE.Lundberg.18_2019777 JE.Lundberg.192_236733 JE.Lundberg.192_348680 JE.Lundberg.192_905871 JE.Lundberg.192_907773 JE.Lundberg.192_1032659 JE.Lundberg.192_1166722 JE.Lundberg.192_1495538 JE.Lundberg.192_2012228 JE.Lundberg.192_2489741 JE.Lundberg.24_338398 JE.Lundberg.27_421753 JE.Lundberg.27_495542 JE.Lundberg.27_529876 JE.Lundberg.27_666258 JE.Lundberg.27_990101 JE.Lundberg.27_1145823 JE.Lundberg.30_94505 JE.Lundberg.30_448240 JE.Lundberg.30_1004377 JE.Lundberg.30_1227925 JE.Lundberg.33_174846 JE.Lundberg.33_221928 JE.Lundberg.33_443128 JE.Lundberg.33_484988 JE.Lundberg.33_518285 JE.Lundberg.33_585253 JE.Lundberg.33_670453 JE.Lundberg.33_710455 JE.Lundberg.33_780711 JE.Lundberg.33_928865 JE.Lundberg.36_63281 JE.Lundberg.36_63503 JE.Lundberg.36_583551 JE.Lundberg.36_714486 JE.Lundberg.36_1242931 JE.Lundberg.36_1478336 JE.Lundberg.36_1478547 JE.Lundberg.36_1529050 JE.Lundberg.36_1591766 JE.Lundberg.36_1758302 JE.Lundberg.39_91018 JE.Lundberg.39_709223 JE.Lundberg.3_110337 JE.Lundberg.3_175249 JE.Lundberg.3_861385 JE.Lundberg.3_3144098 JE.Lundberg.3_3242675 JE.Lundberg.3_3445341 JE.Lundberg.42_252002 JE.Lundberg.48_1039223 JE.Lundberg.48_1353697 JE.Lundberg.51_1076500 JE.Lundberg.51_1399505 JE.Lundberg.51_1405314 JE.Lundberg.51_1927134 JE.Lundberg.51_2468837 JE.Lundberg.54_201068 JE.Lundberg.54_378272 JE.Lundberg.54_494184 JE.Lundberg.54_960682 JE.Lundberg.54_1559819 JE.Lundberg.54_1883740 JE.Lundberg.57_318258 JE.Lundberg.57_450952 JE.Lundberg.57_493963 JE.Lundberg.57_693137 JE.Lundberg.57_720038 JE.Lundberg.57_830303 JE.Lundberg.57_1897590 JE.Lundberg.60_272657 JE.Lundberg.60_318569 JE.Lundberg.60_1353815 JE.Lundberg.60_1590819 JE.Lundberg.60_2034501 JE.Lundberg.63_1320396 JE.Lundberg.63_2140772 JE.Lundberg.63_2274874 JE.Lundberg.63_2343979 JE.Lundberg.66_333114 JE.Lundberg.66_655398 JE.Lundberg.66_746037 JE.Lundberg.66_907280 JE.Lundberg.66_1520665 JE.Lundberg.66_1645938 JE.Lundberg.66_1656600 JE.Lundberg.66_1973201 JE.Lundberg.69_8015 JE.Lundberg.69_1661423 JE.Lundberg.6_78231 JE.Lundberg.6_165761 JE.Lundberg.6_444294 JE.Lundberg.6_1273178 JE.Lundberg.6_2115072 JE.Lundberg.72_115294 JE.Lundberg.72_358336 JE.Lundberg.72_446494 JE.Lundberg.72_778932 JE.Lundberg.72_1087045 JE.Lundberg.72_1413101 JE.Lundberg.75_430511 JE.Lundberg.75_1122823 JE.Lundberg.75_1474979 JE.Lundberg.75_1510735 JE.Lundberg.75_1680515 JE.Lundberg.75_2063826 JE.Lundberg.75_2338140 JE.Lundberg.78_528791 JE.Lundberg.78_732333 JE.Lundberg.78_974084 JE.Lundberg.78_1169835 JE.Lundberg.78_1197164 JE.Lundberg.78_1335677 JE.Lundberg.78_1782018 JE.Lundberg.81_157186 JE.Lundberg.81_434674 JE.Lundberg.81_465006 JE.Lundberg.81_778495 JE.Lundberg.81_937391 JE.Lundberg.81_942913 JE.Lundberg.81_947264 JE.Lundberg.81_1147604 JE.Lundberg.81_1379892 JE.Lundberg.81_1380019 JE.Lundberg.81_1501548 JE.Lundberg.81_1802858 JE.Lundberg.81_2087434 JE.Lundberg.84_1766628 JE.Lundberg.87_520508 JE.Lundberg.87_953760 JE.Lundberg.87_1143399 JE.Lundberg.87_1533951 JE.Lundberg.87_1596178 JE.Lundberg.87_1626208 JE.Lundberg.87_1675413 JE.Lundberg.90_1175417 JE.Lundberg.90_1279188 JE.Lundberg.93_1150300 JE.Lundberg.93_1522929 JE.Lundberg.96_279430 JE.Lundberg.96_666309 JE.Lundberg.96_925081 JE.Lundberg.96_1091194 JE.Lundberg.96_1608754 JE.Lundberg.99_8352 JE.Lundberg.99_560525 JE.Lundberg.99_802277 JE.Lundberg.99_1325790 JE.Lundberg.99_2006047 JE.Lundberg.99_2162157 JE.Lundberg.99_2238859 JE.Lundberg.9_679790 JE.Lundberg.9_1795257 JE.Soil.100_351382 JE.Soil.100_394909 JE.Soil.100_594555 JE.Soil.100_800791 JE.Soil.100_992974 JE.Soil.100_1068676 JE.Soil.104_263830 JE.Soil.104_269276 JE.Soil.104_426213 JE.Soil.104_1071089 JE.Soil.108_19981 JE.Soil.108_95935 JE.Soil.108_234660 JE.Soil.108_358490 JE.Soil.108_490465 JE.Soil.108_832708 JE.Soil.112_245972 JE.Soil.112_571708 JE.Soil.112_579657 JE.Soil.112_875889 JE.Soil.112_999564 JE.Soil.112_1004856 JE.Soil.112_1015975 JE.Soil.124_606492 JE.Soil.124_933834 JE.Soil.124_940147 JE.Soil.124_999236 JE.Soil.124_1062646 JE.Soil.124_1075856 JE.Soil.124_1607549 JE.Soil.124_1629285 JE.Soil.124_1676009 JE.Soil.124_1686801 JE.Soil.124_1693466 JE.Soil.124_1797777 JE.Soil.124_1888896 JE.Soil.128_81868 JE.Soil.128_82115 JE.Soil.128_242055 JE.Soil.128_322118 JE.Soil.128_489960 JE.Soil.128_538390 JE.Soil.128_593115 JE.Soil.128_725216 JE.Soil.128_863710 JE.Soil.128_1077683 JE.Soil.128_1149965 JE.Soil.128_1437755 JE.Soil.128_1613327 JE.Soil.12_14330 JE.Soil.12_19740 JE.Soil.12_294155 JE.Soil.12_387273 JE.Soil.12_477925 JE.Soil.12_615760 JE.Soil.12_872732 JE.Soil.12_904411 JE.Soil.12_951101 JE.Soil.12_960137 JE.Soil.12_987128 JE.Soil.12_1201282 JE.Soil.12_1719854 JE.Soil.12_1877049 JE.Soil.12_1924015 JE.Soil.12_2004416 JE.Soil.12_2055483 JE.Soil.12_2172698 JE.Soil.12_2291126 JE.Soil.12_2381458 JE.Soil.12_2411236 JE.Soil.136_12568 JE.Soil.136_12651 JE.Soil.136_173065 JE.Soil.136_262098 JE.Soil.136_323533 JE.Soil.136_680653 JE.Soil.136_680763 JE.Soil.136_830893 JE.Soil.136_1006452 JE.Soil.136_1123083 JE.Soil.136_1371616 JE.Soil.136_1581549 JE.Soil.136_1649425 JE.Soil.136_1709072 JE.Soil.136_1742264 JE.Soil.16_343191 JE.Soil.16_492272 JE.Soil.16_573466 JE.Soil.16_573553 JE.Soil.16_590130 JE.Soil.16_590309 JE.Soil.16_759709 JE.Soil.16_862913 JE.Soil.16_884754 JE.Soil.16_1034381 JE.Soil.16_1060987 JE.Soil.16_1063818 JE.Soil.16_1152336 JE.Soil.16_1253649 JE.Soil.16_1257551 JE.Soil.16_1334307 JE.Soil.16_1403317 JE.Soil.16_1405221 JE.Soil.16_1761187 JE.Soil.16_1847581 JE.Soil.16_2178479 JE.Soil.16_2213569 JE.Soil.16_2249235 JE.Soil.16_2276340 JE.Soil.16_2352460 JE.Soil.16_2423176 JE.Soil.16_2545157 JE.Soil.16_2556600 JE.Soil.16_2590492 JE.Soil.180_676622 JE.Soil.180_790956 JE.Soil.180_797757 JE.Soil.180_1145369 JE.Soil.180_1386460 JE.Soil.180_1544578 JE.Soil.180_1671005 JE.Soil.180_1747915 JE.Soil.180_1808217 JE.Soil.180_2354811 JE.Soil.180_2359475 JE.Soil.184_21334 JE.Soil.184_24811 JE.Soil.184_62375 JE.Soil.184_262699 JE.Soil.184_338353 JE.Soil.184_475214 JE.Soil.184_585668 JE.Soil.184_761797 JE.Soil.184_950204 JE.Soil.184_1006933 JE.Soil.184_1137390 JE.Soil.184_1403712 JE.Soil.184_1597194 JE.Soil.184_1663394 JE.Soil.184_1671008 JE.Soil.184_1727686 JE.Soil.188_535886 JE.Soil.188_559331 JE.Soil.188_576915 JE.Soil.188_651954 JE.Soil.188_751421 JE.Soil.188_751605 JE.Soil.188_1317095 JE.Soil.188_1574636 JE.Soil.188_1846127 JE.Soil.188_2018711 JE.Soil.188_2023653 JE.Soil.188_2058820 JE.Soil.188_2088361 JE.Soil.188_2201692 JE.Soil.192_137947 JE.Soil.192_139515 JE.Soil.192_144787 JE.Soil.192_370936 JE.Soil.192_401392 JE.Soil.192_422100 JE.Soil.192_460016 JE.Soil.192_480601 JE.Soil.192_524641 JE.Soil.192_633186 JE.Soil.192_680127 JE.Soil.192_689777 JE.Soil.192_691735 JE.Soil.192_790849 JE.Soil.192_810422 JE.Soil.192_882327 JE.Soil.192_889580 JE.Soil.192_928115 JE.Soil.192_1036780 JE.Soil.192_1050039 JE.Soil.192_1054861 JE.Soil.192_1061645 JE.Soil.192_1065663 JE.Soil.192_1084008 JE.Soil.192_1121786 JE.Soil.192_1122286 JE.Soil.192_1145119 JE.Soil.192_1178191 JE.Soil.192_1201424 JE.Soil
```
