## Supplementary material 1 for "Detection of phylogenetic core groups in diverse microbial ecosystems": filt.txt (part 34 of 38)

```
.192_1207543 JE.Soil.192_1215027 JE.Soil.192_1270531 JE.Soil.192_1301240 JE.Soil.192_1331371 JE.Soil.192_1339340 JE.Soil.192_1373076 JE.Soil.204_77372 JE.Soil.204_230327 JE.Soil.204_236036 JE.Soil.204_273066 JE.Soil.204_351648 JE.Soil.204_373317 JE.Soil.204_469587 JE.Soil.204_487189 JE.Soil.204_618140 JE.Soil.204_618382 JE.Soil.204_1140793 JE.Soil.204_1257475 JE.Soil.204_1258661 JE.Soil.204_1788373 JE.Soil.204_1863062 JE.Soil.204_1996062 JE.Soil.208_139392 JE.Soil.208_291091 JE.Soil.208_331646 JE.Soil.208_475029 JE.Soil.208_501287 JE.Soil.208_505194 JE.Soil.208_593631 JE.Soil.208_762164 JE.Soil.208_777756 JE.Soil.208_861155 JE.Soil.208_866247 JE.Soil.208_886618 JE.Soil.208_898776 JE.Soil.208_996915 JE.Soil.208_1059872 JE.Soil.208_1101926 JE.Soil.208_1263259 JE.Soil.208_1404184 JE.Soil.212_108064 JE.Soil.212_371621 JE.Soil.212_606144 JE.Soil.212_631860 JE.Soil.212_933298 JE.Soil.212_1140149 JE.Soil.212_1431364 JE.Soil.212_1673891 JE.Soil.216_25533 JE.Soil.216_235237 JE.Soil.216_254328 JE.Soil.216_548859 JE.Soil.216_691431 JE.Soil.216_819352 JE.Soil.216_871750 JE.Soil.216_964652 JE.Soil.216_1195746 JE.Soil.216_1306793 JE.Soil.216_1508330 JE.Soil.216_1554815 JE.Soil.216_1621317 JE.Soil.216_1621835 JE.Soil.216_1957504 JE.Soil.228_640615 JE.Soil.228_695578 JE.Soil.228_807357 JE.Soil.228_855905 JE.Soil.228_905795 JE.Soil.228_997256 JE.Soil.228_997713 JE.Soil.228_1349214 JE.Soil.228_1446627 JE.Soil.228_1580188 JE.Soil.228_1623009 JE.Soil.228_1793437 JE.Soil.232_49743 JE.Soil.232_393233 JE.Soil.232_447003 JE.Soil.232_618941 JE.Soil.232_750911 JE.Soil.232_809369 JE.Soil.232_1170137 JE.Soil.232_1581513 JE.Soil.232_2090142 JE.Soil.232_2182363 JE.Soil.236_386802 JE.Soil.236_583028 JE.Soil.236_583212 JE.Soil.236_724634 JE.Soil.236_1065600 JE.Soil.236_1111842 JE.Soil.236_1180246 JE.Soil.236_1376777 JE.Soil.236_1386661 JE.Soil.236_1550663 JE.Soil.236_1699809 JE.Soil.236_1706154 JE.Soil.236_1735407 JE.Soil.236_1891606 JE.Soil.236_1985168 JE.Soil.236_2157234 JE.Soil.236_2207074 JE.Soil.236_2247939 JE.Soil.240_10106 JE.Soil.240_62001 JE.Soil.240_82490 JE.Soil.240_142693 JE.Soil.240_240580 JE.Soil.240_429826 JE.Soil.240_465354 JE.Soil.240_499755 JE.Soil.240_513288 JE.Soil.240_527749 JE.Soil.240_542408 JE.Soil.240_889110 JE.Soil.240_913149 JE.Soil.240_926896 JE.Soil.240_927152 JE.Soil.240_1046482 JE.Soil.240_1057086 JE.Soil.240_1095911 JE.Soil.240_1116018 JE.Soil.240_1127207 JE.Soil.240_1138795 JE.Soil.240_1230135 JE.Soil.240_1343282 JE.Soil.240_1395292 JE.Soil.240_1531394 JE.Soil.240_1557580 JE.Soil.240_1557609 JE.Soil.240_1613992 JE.Soil.240_1864065 JE.Soil.240_1927587 JE.Soil.240_1986260 JE.Soil.240_2080584 JE.Soil.240_2082498 JE.Soil.240_2129054 JE.Soil.240_2218208 JE.Soil.240_2237613 JE.Soil.240_2334179 JE.Soil.252_176201 JE.Soil.252_199327 JE.Soil.252_236578 JE.Soil.252_240806 JE.Soil.252_244875 JE.Soil.252_265038 JE.Soil.252_265217 JE.Soil.252_439746 JE.Soil.252_461117 JE.Soil.252_595213 JE.Soil.252_817358 JE.Soil.252_1140780 JE.Soil.252_1264364 JE.Soil.252_1397702 JE.Soil.252_1431118 JE.Soil.252_1442669 JE.Soil.252_1588737 JE.Soil.252_1591543 JE.Soil.256_13225 JE.Soil.256_25020 JE.Soil.256_53810 JE.Soil.256_241827 JE.Soil.256_344688 JE.Soil.256_587412 JE.Soil.256_668968 JE.Soil.256_683907 JE.Soil.256_751169 JE.Soil.256_770387 JE.Soil.256_843132 JE.Soil.256_1095119 JE.Soil.256_1118786 JE.Soil.256_1331178 JE.Soil.256_1344404 JE.Soil.256_1347525 JE.Soil.256_1457548 JE.Soil.256_1700718 JE.Soil.256_1739576 JE.Soil.260_39669 JE.Soil.260_106525 JE.Soil.260_165061 JE.Soil.260_216456 JE.Soil.260_216566 JE.Soil.260_229626 JE.Soil.260_271362 JE.Soil.260_274309 JE.Soil.260_405571 JE.Soil.260_474345 JE.Soil.260_676716 JE.Soil.260_723186 JE.Soil.260_735685 JE.Soil.260_819207 JE.Soil.260_841152 JE.Soil.260_874184 JE.Soil.260_941130 JE.Soil.260_984188 JE.Soil.260_1051108 JE.Soil.260_1120283 JE.Soil.260_1280096 JE.Soil.260_1319638 JE.Soil.260_1524023 JE.Soil.260_1524768 JE.Soil.260_1532795 JE.Soil.260_1560703 JE.Soil.260_1564947 JE.Soil.260_1583933 JE.Soil.260_1595819 JE.Soil.260_1728278 JE.Soil.260_1840956 JE.Soil.260_1856948 JE.Soil.260_1896365 JE.Soil.260_1908138 JE.Soil.260_2007079 JE.Soil.260_2072581 JE.Soil.260_2074054 JE.Soil.264_217750 JE.Soil.264_321834 JE.Soil.264_360109 JE.Soil.264_389004 JE.Soil.264_389140 JE.Soil.264_414379 JE.Soil.264_439034 JE.Soil.264_569403 JE.Soil.264_663783 JE.Soil.264_664160 JE.Soil.264_788059 JE.Soil.264_828304 JE.Soil.264_872092 JE.Soil.264_893556 JE.Soil.264_919883 JE.Soil.264_963094 JE.Soil.264_1010829 JE.Soil.264_1052943 JE.Soil.264_1065214 JE.Soil.264_1265725 JE.Soil.264_1278477 JE.Soil.264_1300011 JE.Soil.264_1353469 JE.Soil.264_1424611 JE.Soil.264_1424858 JE.Soil.264_1479431 JE.Soil.264_1571281 JE.Soil.264_1603142 JE.Soil.276_176239 JE.Soil.276_270514 JE.Soil.276_423916 JE.Soil.276_659438 JE.Soil.276_834233 JE.Soil.276_988951 JE.Soil.276_1015689 JE.Soil.276_1143134 JE.Soil.276_1186399 JE.Soil.276_1266016 JE.Soil.276_1401179 JE.Soil.276_1449227 JE.Soil.276_1939517 JE.Soil.276_1997048 JE.Soil.276_2313613 JE.Soil.276_2522112 JE.Soil.276_2566558 JE.Soil.276_2788785 JE.Soil.280_897398 JE.Soil.280_1168884 JE.Soil.280_1169632 JE.Soil.280_1529106 JE.Soil.280_1590858 JE.Soil.280_1652724 JE.Soil.280_1762708 JE.Soil.280_1909423 JE.Soil.280_2486917 JE.Soil.280_3081130 JE.Soil.284_18819 JE.Soil.284_137294 JE.Soil.284_172602 JE.Soil.284_287088 JE.Soil.284_595094 JE.Soil.284_686738 JE.Soil.284_754231 JE.Soil.284_767816 JE.Soil.284_1321778 JE.Soil.284_1333217 JE.Soil.284_1448218 JE.Soil.284_1492176 JE.Soil.284_1493936 JE.Soil.284_1535360 JE.Soil.284_1539846 JE.Soil.284_1598104 JE.Soil.284_2315289 JE.Soil.284_2563100 JE.Soil.284_2584526 JE.Soil.284_2591328 JE.Soil.284_2814575 JE.Soil.284_2943645 JE.Soil.284_2963535 JE.Soil.288_346218 JE.Soil.288_358524 JE.Soil.288_524995 JE.Soil.288_548470 JE.Soil.288_836573 JE.Soil.288_884951 JE.Soil.288_1003711 JE.Soil.288_1018477 JE.Soil.288_1088759 JE.Soil.288_1128161 JE.Soil.288_1141153 JE.Soil.288_1204628 JE.Soil.288_1447511 JE.Soil.288_1457962 JE.Soil.288_1631880 JE.Soil.288_1749881 JE.Soil.288_1821737 JE.Soil.288_1837603 JE.Soil.288_2001827 JE.Soil.288_2002177 JE.Soil.288_2004278 JE.Soil.288_2078640 JE.Soil.288_2240800 JE.Soil.288_2306002 JE.Soil.28_843135 JE.Soil.28_1812550 JE.Soil.28_1848081 JE.Soil.28_2839595 JE.Soil.28_2865922 JE.Soil.28_2915738 JE.Soil.28_3183184 JE.Soil.28_3737483 JE.Soil.28_4139235 JE.Soil.300_67157 JE.Soil.300_118046 JE.Soil.300_236504 JE.Soil.300_286653 JE.Soil.300_483645 JE.Soil.300_791201 JE.Soil.300_814429 JE.Soil.300_822170 JE.Soil.300_843013 JE.Soil.300_1030212 JE.Soil.300_1031185 JE.Soil.300_1260681 JE.Soil.304_23641 JE.Soil.304_27411 JE.Soil.304_243354 JE.Soil.304_273373 JE.Soil.304_311756 JE.Soil.304_348543 JE.Soil.304_472067 JE.Soil.304_747208 JE.Soil.304_888041 JE.Soil.304_1006065 JE.Soil.304_1330248 JE.Soil.304_1393341 JE.Soil.308_153915 JE.Soil.308_187784 JE.Soil.308_296341 JE.Soil.308_297058 JE.Soil.308_674740 JE.Soil.308_917169 JE.Soil.308_1033562 JE.Soil.308_1062401 JE.Soil.312_37689 JE.Soil.312_45627 JE.Soil.312_243724 JE.Soil.312_244120 JE.Soil.312_486927 JE.Soil.312_513283 JE.Soil.312_833142 JE.Soil.312_1209343 JE.Soil.312_1234681 JE.Soil.312_1239299 JE.Soil.312_1278814 JE.Soil.312_1395902 JE.Soil.312_1396496 JE.Soil.312_1407068 JE.Soil.312_1458488 JE.Soil.312_1576969 JE.Soil.312_1763868 JE.Soil.312_1843599 JE.Soil.312_1940024 JE.Soil.312_1952051 JE.Soil.312_1972681 JE.Soil.32_84524 JE.Soil.32_126946 JE.Soil.32_330609 JE.Soil.32_398524 JE.Soil.32_522870 JE.Soil.32_597445 JE.Soil.32_1192998 JE.Soil.32_1297185 JE.Soil.32_1381193 JE.Soil.32_1449636 JE.Soil.32_1654930 JE.Soil.32_1666186 JE.Soil.36_299279 JE.Soil.36_398457 JE.Soil.36_485782 JE.Soil.36_555413 JE.Soil.36_609561 JE.Soil.36_641323 JE.Soil.36_727729 JE.Soil.36_774131 JE.Soil.36_1083457 JE.Soil.36_1154691 JE.Soil.36_1387350 JE.Soil.36_1432336 JE.Soil.36_1847827 JE.Soil.36_1900870 JE.Soil.36_1964939 JE.Soil.36_1995034 JE.Soil.36_2018127 JE.Soil.36_2018306 JE.Soil.36_2137195 JE.Soil.36_2257346 JE.Soil.40_93637 JE.Soil.40_93834 JE.Soil.40_186117 JE.Soil.40_339056 JE.Soil.40_440276 JE.Soil.40_463138 JE.Soil.40_484045 JE.Soil.40_501805 JE.Soil.40_655360 JE.Soil.40_759765 JE.Soil.40_879245 JE.Soil.40_879261 JE.Soil.40_933016 JE.Soil.40_1042371 JE.Soil.40_1227033 JE.Soil.40_1273727 JE.Soil.40_1397631 JE.Soil.40_1673134 JE.Soil.40_1806507 JE.Soil.40_1866518 JE.Soil.40_1870975 JE.Soil.40_1974978 JE.Soil.40_1981799 JE.Soil.40_2112453 JE.Soil.40_2200280 JE.Soil.40_2236051 JE.Soil.40_2257196 JE.Soil.40_2333833 JE.Soil.40_2562839 JE.Soil.40_2753009 JE.Soil.40_2850594 JE.Soil.40_2861534 JE.Soil.40_2883751 JE.Soil.40_2975492 JE.Soil.40_3076900 JE.Soil.40_3197601 JE.Soil.40_3200570 JE.Soil.4_95159 JE.Soil.4_468269 JE.Soil.4_603036 JE.Soil.4_808002 JE.Soil.4_975619 JE.Soil.4_978926 JE.Soil.4_1283091 JE.Soil.4_1414613 JE.Soil.4_1454369 JE.Soil.4_1766026 JE.Soil.4_1824391 JE.Soil.4_1987452 JE.Soil.4_2210425 JE.Soil.4_2461924 JE.Soil.4_2759875 JE.Soil.4_2816282 JE.Soil.52_408719 JE.Soil.52_544728 JE.Soil.52_559328 JE.Soil.52_564805 JE.Soil.52_872532 JE.Soil.52_1454699 JE.Soil.52_1646904 JE.Soil.56_17448 JE.Soil.56_122359 JE.Soil.56_624310 JE.Soil.56_680423 JE.Soil.56_739996 JE.Soil.56_781948 JE.Soil.56_801024 JE.Soil.56_801242 JE.Soil.56_1182195 JE.Soil.56_1315389 JE.Soil.56_1407456 JE.Soil.56_1491710 JE.Soil.56_1638913 JE.Soil.56_1835099 JE.Soil.56_1845443 JE.Soil.56_1911830 JE.Soil.56_1928942 JE.Soil.60_441317 JE.Soil.60_441435 JE.Soil.60_533044 JE.Soil.60_739900 JE.Soil.60_1013458 JE.Soil.60_1084078 JE.Soil.60_1148275 JE.Soil.60_1275084 JE.Soil.60_1393523 JE.Soil.60_1401110 JE.Soil.60_1562738 JE.Soil.60_1866159 JE.Soil.64_108675 JE.Soil.64_114433 JE.Soil.64_140130 JE.Soil.64_361847 JE.Soil.64_452862 JE.Soil.64_457176 JE.Soil.64_560594 JE.Soil.64_726078 JE.Soil.64_830301 JE.Soil.64_834815 JE.Soil.64_967353 JE.Soil.64_1022228 JE.Soil.64_1022397 JE.Soil.64_1059276 JE.Soil.64_1077755 JE.Soil.64_1111643 JE.Soil.64_1116627 JE.Soil.64_1182435 JE.Soil.64_1220754 JE.Soil.64_1282350 JE.Soil.64_1304402 JE.Soil.64_1387715 JE.Soil.64_1461714 JE.Soil.76_19957 JE.Soil.76_71417 JE.Soil.76_271290 JE.Soil.76_441307 JE.Soil.76_659453 JE.Soil.76_664964 JE.Soil.76_758966 JE.Soil.76_1004046 JE.Soil.76_1055122 JE.Soil.76_1063426 JE.Soil.76_1124302 JE.Soil.76_1251624 JE.Soil.76_1261271 JE.Soil.76_1378759 JE.Soil.76_1435327 JE.Soil.76_1533933 JE.Soil.76_1618014 JE.Soil.76_1840496 JE.Soil.76_2107570 JE.Soil.76_2141861 JE.Soil.76_2436739 JE.Soil.76_2589925 JE.Soil.80_153770 JE.Soil.80_158992 JE.Soil.80_462154 JE.Soil.80_491729 JE.Soil.80_639164 JE.Soil.80_754955 JE.Soil.80_1313865 JE.Soil.80_1313990 JE.Soil.80_1489631 JE.Soil.80_1712593 JE.Soil.80_1798250 JE.Soil.80_2094459 JE.Soil.80_2161038 JE.Soil.80_2280378 JE.Soil.84_169890 JE.Soil.84_251177 JE.Soil.84_258983 JE.Soil.84_402408 JE.Soil.84_591735 JE.Soil.84_653841 JE.Soil.84_725158 JE.Soil.84_910389 JE.Soil.84_915360 JE.Soil.84_1225268 JE.Soil.84_1302384 JE.Soil.84_1774131 JE.Soil.84_1806176 JE.Soil.84_1809784 JE.Soil.84_1971138 JE.Soil.84_2168792 JE.Soil.84_2188877 JE.Soil.84_2443368 JE.Soil.84_2495420 JE.Soil.84_2498751 JE.Soil.84_2854077 JE.Soil.84_2952855 JE.Soil.84_3046220 JE.Soil.84_3184266 JE.Soil.84_3483249 JE.Soil.84_3560784 JE.Soil.84_3606476 JE.Soil.84_3629976 JE.Soil.84_3694220 JE.Soil.88_10817 JE.Soil.88_64871 JE.Soil.88_188998 JE.Soil.88_231545 JE.Soil.88_444948 JE.Soil.88_503575 JE.Soil.88_508258 JE.Soil.88_549322 JE.Soil.88_679285 JE.Soil.88_756555 JE.Soil.88_760911 JE.Soil.88_920813 JE.Soil.88_922382 JE.Soil.88_942407 JE.Soil.88_969528 JE.Soil.88_972389 JE.Soil.88_1000516 JE.Soil.88_1033028 JE.Soil.88_1082818 JE.Soil.88_1169336 JE.Soil.88_1303768 JE.Soil.88_1312781 JE.Soil.88_1312975 JE.Soil.88_1396290 JE.Soil.88_1520459 JE.Soil.88_1582407 JE.Soil.88_1618847 JE.Soil.88_1624121 JE.Soil.88_1691452 JE.Soil.88_1763353 JE.Soil.88_1818092 JE.Soil.88_1856016 JE.Soil.88_1875798 JE.Soil.88_1929895 JE.Soil.88_1959315 JE.Soil.88_1975718 JE.Soil.88_2054590 JE.Soil.88_2078846 JE.Soil.88_2078882 JE.Soil.88_2110286 JE.Soil.88_2225143 JE.Soil.88_2227306 JE.Soil.8_48863 JE.Soil.8_54461 JE.Soil.8_63403 JE.Soil.8_136089 JE.Soil.8_376684 JE.Soil.8_473803 JE.Soil.8_518385 JE.Soil.8_731264 JE.Soil.8_876621 JE.Soil.8_990520 JE.Soil.8_1124227 JE.Soil.8_1171359 JE.Soil.8_1296573 JE.Soil.8_1310800 JE.Soil.8_1552680 JE.Soil.8_1565104 JE.Soil.8_1587480 JE.Soil.8_1759372 JE.Soil.8_1788858 JE.Soil.8_1857548 JE.Soil.8_1903817 JE.Soil.8_1984785 JE.Soil.8_2175989 JE.Lundberg.102_59276 JE.Lundberg.102_171730 JE.Lundberg.102_174414 JE.Lundberg.102_337727 JE.Lundberg.102_383365 JE.Lundberg.102_642636 JE.Lundberg.102_674359 JE.Lundberg.102_687392 JE.Lundberg.102_710716 JE.Lundberg.102_891870 JE.Lundberg.102_971778 JE.Lundberg.102_973692 JE.Lundberg.102_992556 JE.Lundberg.102_1042005 JE.Lundberg.102_1086615 JE.Lundberg.102_1093060 JE.Lundberg.102_1106321 JE.Lundberg.102_1149385 JE.Lundberg.102_1157277 JE.Lundberg.102_1217717 JE.Lundberg.102_1274284 JE.Lundberg.102_1291893 JE.Lundberg.102_1292307 JE.Lundberg.102_1307300 JE.Lundberg.102_1307541 JE.Lundberg.102_1346605 JE.Lundberg.102_1349462 JE.Lundberg.102_1363949 JE.Lundberg.102_1379249 JE.Lundberg.102_1381808 JE.Lundberg.102_1387879 JE.Lundberg.102_1391184 JE.Lundberg.102_1406942 JE.Lundberg.102_1420498 JE.Lundberg.102_1496069 JE.Lundberg.102_1532504 JE.Lundberg.102_1599487 JE.Lundberg.102_1645573 JE.Lundberg.102_1673145 JE.Lundberg.102_1694867 JE.Lundberg.102_1704900 JE.Lundberg.102_1717429 JE.Lundberg.102_1743605 JE.Lundberg.102_1744379 JE.Lundberg.102_1763422 JE.Lundberg.102_1803302 JE.Lundberg.105_1349930 JE.Lundberg.105_1508510 JE.Lundberg.105_1733256 JE.Lundberg.105_1904192 JE.Lundberg.108_79681 JE.Lundberg.108_106545 JE.Lundberg.108_527712 JE.Lundberg.108_552500 JE.Lundberg.108_698875 JE.Lundberg.108_714606 JE.Lundberg.108_784903 JE.Lundberg.108_979979 JE.Lundberg.108_989701 JE.Lundberg.108_1013025 JE.Lundberg.108_1112056 JE.Lundberg.108_1113761 JE.Lundberg.108_1129653 JE.Lundberg.108_1162825 JE.Lundberg.108_1186879 JE.Lundberg.108_1245671 JE.Lundberg.108_1258248 JE.Lundberg.108_1281588 JE.Lundberg.108_1288315 JE.Lundberg.108_1299992 JE.Lundberg.108_1380701 JE.Lundberg.108_1441571 JE.Lundberg.108_1444256 JE.Lundberg.108_1506356 JE.Lundberg.108_1516451 JE.Lundberg.108_1576143 JE.Lundberg.108_1675268 JE.Lundberg.108_1704859 JE.Lundberg.108_1728938 JE.Lundberg.108_1753681 JE.Lundberg.108_1763184 JE.Lundberg.108_1777662 JE.Lundberg.108_1782554 JE.Lundberg.108_1794229 JE.Lundberg.108_1800102 JE.Lundberg.108_1820909 JE.Lundberg.108_1860347 JE.Lundberg.108_1877784 JE.Lundberg.108_1877786 JE.Lundberg.108_1916319 JE.Lundberg.108_1919777 JE.Lundberg.108_1968181 JE.Lundberg.108_2010570 JE.Lundberg.108_2017130 JE.Lundberg.108_2032583 JE.Lundberg.108_2041431 JE.Lundberg.108_2058249 JE.Lundberg.108_2059366 JE.Lundberg.108_2166272 JE.Lundberg.108_2166874 JE.Lundberg.108_2273165 JE.Lundberg.108_2297982 JE.Lundberg.111_39563 JE.Lundberg.111_47812 JE.Lundberg.111_52972 JE.Lundberg.111_812934 JE.Lundberg.111_904254 JE.Lundberg.111_1298392 JE.Lundberg.111_1312741 JE.Lundberg.111_1407110 JE.Lundberg.111_1409771 JE.Lundberg.111_1508604 JE.Lundberg.111_1631625 JE.Lundberg.114_722926 JE.Lundberg.114_746991 JE.Lundberg.114_788683 JE.Lundberg.114_829644 JE.Lundberg.114_914747 JE.Lundberg.114_957072 JE.Lundberg.114_1087533 JE.Lundberg.114_1106803 JE.Lundberg.114_1135600 JE.Lundberg.114_1136733 JE.Lundberg.114_1182316 JE.Lundberg.114_1192471 JE.Lundberg.114_1286771 JE.Lundberg.114_1346833 JE.Lundberg.114_1371318 JE.Lundberg.114_1398362 JE.Lundberg.114_1601770 JE.Lundberg.114_1609353 JE.Lundberg.114_1659677 JE.Lundberg.114_1691407 JE.Lundberg.114_1704770 JE.Lundberg.114_1705185 JE.Lundberg.114_1708797 JE.Lundberg.114_1723871 JE.Lundberg.117_502790 JE.Lundberg.117_812787 JE.Lundberg.117_975965 JE.Lundberg.117_984581 JE.Lundberg.117_1014288 JE.Lundberg.117_1162470 JE.Lundberg.117_1197160 JE.Lundberg.117_1410901 JE.Lundberg.117_1468951 JE.Lundberg.117_1477967 JE.Lundberg.117_1482050 JE.Lundberg.117_1621335 JE.Lundberg.117_1820858 JE.Lundberg.117_1877558 JE.Lundberg.117_2015800 JE.Lundberg.120_8267 JE.Lundberg.120_121096 JE.Lundberg.120_141399 JE.Lundberg.120_224426 JE.Lundberg.120_455386 JE.Lundberg.120_589611 JE.Lundberg.120_592420 JE.Lundberg.120_609746 JE.Lundberg.120_680124 JE.Lundberg.120_696075 JE.Lundberg.120_702830 JE.Lundberg.120_770154 JE.Lundberg.120_920195 JE.Lundberg.120_932494 JE.Lundberg.120_1005765 JE.Lundberg.120_1033951 JE.Lundberg.120_1072040 JE.Lundberg.120_1220413 JE.Lundberg.120_1224404 JE.Lundberg.120_1268534 JE.Lundberg.120_1295051 JE.Lundberg.120_1303621 JE.Lundberg.120_1318547 JE.Lundberg.120_1320917 JE.Lundberg.120_1323289 JE.Lundberg.120_1347224 JE.Lundberg.120_1366320 JE.Lundberg.120_1368665 JE.Lundberg.120_1368949 JE.Lundberg.120_1378265 JE.Lundberg.120_1385032 JE.Lundberg.120_1397174 JE.Lundberg.120_1407372 JE.Lundberg.120_1407734 JE.Lundberg.120_1410565 JE.Lundberg.120_1435169 JE.Lundberg.120_1439870 JE.Lundberg.120_1447165 JE.Lundberg.120_1451286 JE.Lundberg.120_1522106 JE.Lundberg.120_1577606 JE.Lundberg.120_1614883 JE.Lundberg.120_1622490 JE.Lundberg.120_1641716 JE.Lundberg.120_1650153 JE.Lundberg.120_1801551 JE.Lundberg.120_1832921 JE.Lundberg.120_1840224 JE.Lundberg.120_1866694 JE.Lundberg.120_1881061 JE.Lundberg.120_1908064 JE.Lundberg.120_1925654 JE.Lundberg.120_1936598 JE.Lundberg.120_2020691 JE.Lundberg.120_2029711 JE.Lundberg.120_2043890 JE.Lundberg.120_2157852 JE.Lundberg.120_2235186 JE.Lundberg.120_2371882 JE.Lundberg.123_343900 JE.Lundberg.123_402408 JE.Lundberg.123_1099125 JE.Lundberg.123_1204399 JE.Lundberg.123_1274302 JE.Lundberg.123_1288900 JE.Lundberg.123_1365393 JE.Lundberg.123_1415497 JE.Lundberg.123_1692435 JE.Lundberg.123_1702753 JE.Lundberg.123_1772383 JE.Lundberg.123_1795890 JE.Lundberg.123_1798025 JE.Lundberg.123_1807750 JE.Lundberg.123_1854641 JE.Lundberg.123_1886574 JE.Lundberg.123_2019743 JE.Lundberg.123_2022067 JE.Lundberg.123_2034017 JE.Lundberg.126_348755 JE.Lundberg.126_658035 JE.Lundberg.126_733452 JE.Lundberg.126_736114 JE.Lundberg.126_747178 JE.Lundberg.126_817062 JE.Lundberg.126_863123 JE.Lundberg.126_950421 JE.Lundberg.126_1002082 JE.Lundberg.126_1002801 JE.Lundberg.126_1059571 JE.Lundberg.126_1097203 JE.Lundberg.126_1127089 JE.Lundberg.126_1146229 JE.Lundberg.126_1208289 JE.Lundberg.126_1247889 JE.Lundberg.126_1296335 JE.Lundberg.126_1334024 JE.Lundberg.126_1348295 JE.Lundberg.126_1408209 JE.Lundberg.126_1426142 JE.Lundberg.126_1455928 JE.Lundberg.126_1457029 JE.Lundberg.126_1457935 JE.Lundberg.126_1470860 JE.Lundberg.126_1470924 JE.Lundberg.126_1651565 JE.Lundberg.126_1654230 JE.Lundberg.126_1753895 JE.Lundberg.126_1784454 JE.Lundberg.126_1811335 JE.Lundberg.126_1815707 JE.Lundberg.129_21095 JE.Lundberg.129_173475 JE.Lundberg.129_321270 JE.Lundberg.129_364582 JE.Lundberg.129_506021 JE.Lundberg.129_561918 JE.Lundberg.129_593335 JE.Lundberg.129_619545 JE.Lundberg.129_624059 JE.Lundberg.129_706744 JE.Lundberg.129_771259 JE.Lundberg.129_805513 JE.Lundberg.129_850114 JE.Lundberg.129_962229 JE.Lundberg.129_982663 JE.Lundberg.129_991950 JE.Lundberg.129_992662 JE.Lundberg.129_997378 JE.Lundberg.129_1017251 JE.Lundberg.129_1028568 JE.Lundberg.129_1059483 JE.Lundberg.129_1066566 JE.Lundberg.129_1083630 JE.Lundberg.129_1111032 JE.Lundberg.129_1126198 JE.Lundberg.129_1214609 JE.Lundberg.129_1216248 JE.Lundberg.129_1225333 JE.Lundberg.129_1227084 JE.Lundberg.129_1251404 JE.Lundberg.129_1283289 JE.Lundberg.129_1316679 JE.Lundberg.129_1332446 JE.Lundberg.129_1349866 JE.Lundberg.129_1388344 JE.Lundberg.129_1404665 JE.Lundberg.129_1406912 JE.Lundberg.129_1418341 JE.Lundberg.129_1438274 JE.Lundberg.129_1473048 JE.Lundberg.129_1473127 JE.Lundberg.129_1516217 JE.Lundberg.129_1561496 JE.Lundberg.129_1567144 JE.Lundberg.129_1575817 JE.Lundberg.129_1632978 JE.Lundberg.129_1661377 JE.Lundberg.129_1686146 JE.Lundberg.129_1697430 JE.Lundberg.12_50341 JE.Lundberg.12_329113 JE.Lundberg.12_588203 JE.Lundberg.12_656236 JE.Lundberg.12_780875 JE.Lundberg.12_819919 JE.Lundberg.12_871300 JE.Lundberg.12_929106 JE.Lundberg.12_1001926 JE.Lundberg.12_1017131 JE.Lundberg.12_1057729 JE.Lundberg.12_1119260 JE.Lundberg.12_1206566 JE.Lundberg.12_1225809 JE.Lundberg.12_1237105 JE.Lundberg.12_1240663 JE.Lundberg.12_1245396 JE.Lundberg.12_1270745 JE.Lundberg.12_1282501 JE.Lundberg.12_1302374 JE.Lundberg.12_1322966 JE.Lundberg.12_1337524 JE.Lundberg.12_1388881 JE.Lundberg.12_1392216 JE.Lundberg.12_1456281 JE.Lundberg.12_1464136 JE.Lundberg.12_1468095 JE.Lundberg.12_1489059 JE.Lundberg.12_1489102 JE.Lundberg.12_1504575 JE.Lundberg.12_1620840 JE.Lundberg.12_1688416 JE.Lundberg.12_1707307 JE.Lundberg.12_1729151 JE.Lundberg.12_1799035 JE.Lundberg.12_1800297 JE.Lundberg.12_1841380 JE.Lundberg.12_1875198 JE.Lundberg.12_1954294 JE.Lundberg.12_1967249 JE.Lundberg.12_1994231 JE.Lundberg.12_2012271 JE.Lundberg.132_40626 JE.Lundberg.132_281104 JE.Lundberg.132_654843 JE.Lundberg.132_778306 JE.Lundberg.132_828804 JE.Lundberg.132_857801 JE.Lundberg.132_1026126 JE.Lundberg.132_1192715 JE.Lundberg.132_1271559 JE.Lundberg.132_1271891 JE.Lundberg.132_1302788 JE.Lundberg.132_1342627 JE.Lundberg.132_1346473 JE.Lundberg.132_1353878 JE.Lundberg.132_1387813 JE.Lundberg.132_1399081 JE.Lundberg.132_1409843 JE.Lundberg.132_1410634 JE.Lundberg.132_1419273 JE.Lundberg.132_1448428 JE.Lundberg.132_1468613 JE.Lundberg.132_1471482 JE.Lundberg.132_1519309 JE.Lundberg.132_1573060 JE.Lundberg.132_1583564 JE.Lundberg.132_1585669 JE.Lundberg.132_1664679 JE.Lundberg.132_1676282 JE.Lundberg.132_1709595 JE.Lundberg.132_1796287 JE.Lundberg.132_1810914 JE.Lundberg.132_1841955 JE.Lundberg.132_1861615 JE.Lundberg.135_106247 JE.Lundberg.135_475845 JE.Lundberg.135_718936 JE.Lundberg.135_795754 JE.Lundberg.135_804526 JE.Lundberg.135_812739 JE.Lundberg.135_860094 JE.Lundberg.135_1013561 JE.Lundberg.135_1143014 JE.Lundberg.135_1210765 JE.Lundberg.135_1264737 JE.Lundberg.135_1269714 JE.Lundberg.135_1275763 JE.Lundberg.138_152769 JE.Lundberg.138_205192 JE.Lundberg.138_215318 JE.Lundberg.138_818646 JE.Lundberg.138_819046 JE.Lundberg.138_848939 JE.Lundberg.138_922591 JE.Lundberg.138_958545 JE.Lundberg.138_976893 JE.Lundberg.138_1032630 JE.Lundberg.138_1033313 JE.Lundberg.138_1096156 JE.Lundberg.138_1105454 JE.Lundberg.138_1201040 JE.Lundberg.138_1227426 JE.Lundberg.138_1237652 JE.Lundberg.138_1249282 JE.Lundberg.138_1252619 JE.Lundberg.138_1253566 JE.Lundberg.138_1282735 JE.Lundberg.138_1284348 JE.Lundberg.138_1302429 JE.Lundberg.138_1304399 JE.Lundberg.138_1315488 JE.Lundberg.138_1324372 JE.Lundberg.138_1374940 JE.Lundberg.138_1408530 JE.Lundberg.138_1428861 JE.Lundberg.138_1432716 JE.Lundberg.138_1444696 JE.Lundberg.138_1444995 JE.Lundberg.138_1451524 JE.Lundberg.138_1462398 JE.Lundberg.138_1544284 JE.Lundberg.138_1562901 JE.Lundberg.138_1569542 JE.Lundberg.138_1675668 JE.Lundberg.138_1786656 JE.Lundberg.138_1795020 JE.Lundberg.138_1812777 JE.Lundberg.138_1842058 JE.Lundberg.138_1875272 JE.Lundberg.138_1878471 JE.Lundberg.141_37117 JE.Lundberg.141_656344 JE.Lundberg.141_699486 JE.Lundberg.141_724005 JE.Lundberg.141_931947 JE.Lundberg.141_1039369 JE.Lundberg.144_48780 JE.Lundberg.144_178924 JE.Lundberg.144_431996 JE.Lundberg.144_533805 JE.Lundberg.144_661861 JE.Lundberg.144_955710 JE.Lundberg.144_1142642 JE.Lundberg.144_1488135 JE.Lundberg.144_1610934 JE.Lundberg.144_1620886 JE.Lundberg.147_266044 JE.Lundberg.147_1454184 JE.Lundberg.150_269734 JE.Lundberg.150_269784 JE.Lundberg.150_1322005 JE.Lundberg.153_488597 JE.Lundberg.153_1058027 JE.Lundberg.153_1088752 JE.Lundberg.153_1621630 JE.Lundberg.159_1262850 JE.Lundberg.159_1720790 JE.Lundberg.15_153233 JE.Lundberg.15_287204 JE.Lundberg.15_289191 JE.Lundberg.15_427369 JE.Lundberg.15_620491 JE.Lundberg.15_678460 JE.Lundberg.15_686586 JE.Lundberg.15_686625 JE.Lundberg.15_770274 JE.Lundberg.15_806514 JE.Lundberg.15_930939 JE.Lundberg.15_952681 JE.Lundberg.15_990501 JE.Lundberg.15_1064656 JE.Lundberg.15_1066523 JE.Lundberg.15_1079118 JE.Lundberg.15_1112488 JE.Lundberg.15_1129599 JE.Lundberg.15_1167724 JE.Lundberg.15_1171348 JE.Lundberg.15_1190144 JE.Lundberg.15_1190701 JE.Lundberg.15_1200659 JE.Lundberg.15_1200879 JE.Lundberg.15_1214694 JE.Lundberg.15_1234024 JE.Lundberg.15_1248594 JE.Lundberg.15_1269467 JE.Lundberg.15_1308949 JE.Lundberg.15_1334550 JE.Lundberg.15_1348433 JE.Lundberg.15_1385713 JE.Lundberg.15_1387719 JE.Lundberg.15_1446857 JE.Lundberg.15_1463928 JE.Lundberg.15_1474411 JE.Lundberg.15_1522886 JE.Lundberg.15_1534489 JE.Lundberg.15_1560470 JE.Lundberg.15_1631503 JE.Lundberg.15_1675126 JE.Lundberg.15_1693482 JE.Lundberg.15_1696950 JE.Lundberg.15_1732334 JE.Lundberg.15_1759804 JE.Lundberg.15_1768853 JE.Lundberg.15_1787556 JE.Lundberg.15_1800614 JE.Lundberg.15_1811267 JE.Lundberg.15_1814527 JE.Lundberg.15_1872479 JE.Lundberg.15_1891147 JE.Lundberg.15_1895473 JE.Lundberg.15_1904473 JE.Lundberg.15_1912675 JE.Lundberg.15_1918762 JE.Lundberg.15_1922939 JE.Lundberg.15_1929256 JE.Lundberg.15_1936737 JE.Lundberg.15_1957216 JE.Lundberg.15_1963607 JE.Lundberg.15_1985008 JE.Lundberg.15_1986588 JE.Lundberg.15_1993223 JE.Lundberg.15_2011738 JE.Lundberg.15_2031037 JE.Lundberg.15_2058887 JE.Lundberg.162_340546 JE.Lundberg.162_837280 JE.Lundberg.162_1576583 JE.Lundberg.168_1083989 JE.Lundberg.171_224041 JE.Lundberg.171_1532879 JE.Lundberg.174_1325672 JE.Lundberg.177_949520 JE.Lundberg.180_212592 JE.Lundberg.180_620157 JE.Lundberg.180_620461 JE.Lundberg.183_969846 JE.Lundberg.18_164724 JE.Lundberg.18_530238 JE.Lundberg.18_785628 JE.Lundberg.18_837347 JE.Lundberg.18_898043 JE.Lundberg.18_908496 JE.Lundberg.18_981239 JE.Lundberg.18_1090711 JE.Lundberg.18_1125927 JE.Lundberg.18_1132276 JE.Lundberg.18_1138024 JE.Lundberg.18_1142304 JE.Lundberg.18_1236253 JE.Lundberg.18_1286886 JE.Lundberg.18_1319086 JE.Lundberg.18_1334220 JE.Lundberg.18_1336528 JE.Lundberg.18_1368304 JE.Lundberg.18_1370077 JE.Lundberg.18_1405126 JE.Lundberg.18_1407515 JE.Lundberg.18_1411379 JE.Lundberg.18_1472472 JE.Lundberg.18_1500652 JE.Lundberg.18_1540268 JE.Lundberg.18_1558377 JE.Lundberg.18_1572604 JE.Lundberg.18_1608695 JE.Lundberg.18_1642920 JE.Lundberg.18_1689039 JE.Lundberg.18_1706113 JE.Lundberg.18_1710548 JE.Lundberg.18_1712613 JE.Lundberg.18_1716101 JE.Lundberg.18_1746341 JE.Lundberg.18_1843991 JE.Lundberg.18_1857590 JE.Lundberg.18_1865772 JE.Lundberg.18_1911376 JE.Lundberg.18_1916754 JE.Lundberg.18_1921394 JE.Lundberg.18_1954177 JE.Lundberg.18_1959874 JE.Lundberg.18_1960062 JE.Lundberg.18_1960936 JE.Lundberg.18_1976900 JE.Lundberg.18_1977443 JE.Lundberg.18_2021854 JE.Lundberg.18_2052142 JE.Lundberg.18_2183448 JE.Lundberg.192_2077930 JE.Lundberg.21_189323 JE.Lundberg.21_287795 JE.Lundberg.21_925059 JE.Lundberg.21_1033155 JE.Lundberg.21_1092251 JE.Lundberg.21_1226609 JE.Lundberg.21_1250928 JE.Lundberg.21_1402001 JE.Lundberg.21_1428423 JE.Lundberg.21_1450246 JE.Lundberg.21_1565311 JE.Lundberg.21_1684025 JE.Lundberg.21_1825060 JE.Lundberg.21_1834335 JE.Lundberg.21_1866514 JE.Lundberg.21_1881737 JE.Lundberg.21_1981498 JE.Lundberg.21_2013819 JE.Lundberg.24_554415 JE.Lundberg.24_636016 JE.Lundberg.24_719918 JE.Lundberg.24_795612 JE.Lundberg.24_804210 JE.Lundberg.24_899761 JE.Lundberg.24_1142179 JE.Lundberg.24_1367921 JE.Lundberg.24_1387550 JE.Lundberg.24_1390209 JE.Lundberg.24_1446793 JE.Lundberg.24_1573311 JE.Lundberg.24_1605515 JE.Lundberg.24_1651043 JE.Lundberg.24_1728659 JE.Lundberg.24_1783333 JE.Lundberg.24_1809910 JE.Lundberg.24_1819464 JE.Lundberg.24_1893554 JE.Lundberg.24_2064270 JE.Lundberg.27_1406959 JE.Lundberg.30_368968 JE.Lundberg.30_1723217 JE.Lundberg.36_302468 JE.Lundberg.39_604517 JE.Lundberg.39_838722 JE.Lundberg.3_178474 JE.Lundberg.3_219696 JE.Lundberg.3_407992 JE.Lundberg.3_727312 JE.Lundberg.3_891807 JE.Lundberg.3_1008750 JE.Lundberg.3_1130990 JE.Lundberg.3_1139670 JE.Lundberg.3_1203734 JE.Lundberg.3_1213767 JE.Lundberg.3_1248643 JE.Lundberg.3_1268801 JE.Lundberg.3_1353899 JE.Lundberg.3_1362976 JE.Lundberg.3_1368030 JE.Lundberg.3_1374614 JE.Lundberg.3_1440307 JE.Lundberg.3_1494873 JE.Lundberg.3_1494991 JE.Lundberg.3_1516920 JE.Lundberg.3_1583137 JE.Lundberg.3_1605991 JE.Lundberg.3_1643800 JE.Lundberg.3_1708274 JE.Lundberg.3_1735856 JE.Lundberg.3_1760059 JE.Lundberg.3_1787856 JE.Lundberg.3_1866467 JE.Lundberg.3_1869951 JE.Lundberg.3_1926281 JE.Lundberg.3_1952564 JE.Lundberg.3_1957510 JE.Lundberg.3_1959089 JE.Lundberg.3_2025838 JE.Lundberg.3_2040323 JE.Lundberg.3_2186086 JE.Lundberg.3_2541574 JE.Lundberg.3_2784148 JE.Lundberg.3_3020194 JE.Lundberg.3_3191858 JE.Lundberg.3_3223969 JE.Lundberg.51_628434 JE.Lundberg.51_1241383 JE.Lundberg.51_1270645 JE.Lundberg.51_1330758 JE.Lundberg.51_1360756 JE.Lundberg.51_1478545 JE.Lundberg.51_1579211 JE.Lundberg.51_1690887 JE.Lundberg.51_1840449 JE.Lundberg.51_2134982 JE.Lundberg.54_600727 JE.Lundberg.54_653755 JE.Lundberg.54_708157 JE.Lundberg.54_854148 JE.Lundberg.54_913382 JE.Lundberg.54_917952 JE.Lundberg.54_930825 JE.Lundberg.54_972820 JE.Lundberg.54_1147081 JE.Lundberg.54_1204643 JE.Lundberg.54_1235702 JE.Lundberg.54_1285053 JE.Lundberg.54_1287725 JE.Lundberg.54_1290597 JE.Lundberg.54_1394123 JE.Lundberg.54_1570283 JE.Lundberg.54_1639045 JE.Lundberg.54_1718274 JE.Lundberg.54_1742866 JE.Lundberg.54_1758348 JE.Lundberg.54_1846792 JE.Lundberg.54_1883126 JE.Lundberg.57_35044 JE.Lundberg.57_58499 JE.Lundberg.57_63791 JE.Lundberg.57_200242 JE.Lundberg.57_205462 JE.Lundberg.57_442430 JE.Lundberg.57_452436 JE.Lundberg.57_682532 JE.Lundberg.57_699788 JE.Lundberg.57_724166 JE.Lundberg.57_748685 JE.Lundberg.57_752342 JE.Lundberg.57_854807 JE.Lundberg.57_921592 JE.Lundberg.57_951839 JE.Lundberg.57_974791 JE.Lundberg.57_977937 JE.Lundberg.57_1007801 JE.Lundberg.57_1029847 JE.Lundberg.57_1042718 JE.Lundberg.57_1094576 JE.Lundberg.57_1165943 JE.Lundberg.57_1168275 JE.Lundberg.57_1173686 JE.Lundberg.57_1222009 JE.Lundberg.57_1369607 JE.Lundberg.57_1381410 JE.Lundberg.57_1390196 JE.Lundberg.57_1439241 JE.Lundberg.57_1457584 JE.Lundberg.57_1462391 JE.Lundberg.57_1466926 JE.Lundberg.57_1573888 JE.Lundberg.57_1596519 JE.Lundberg.57_1604794 JE.Lundberg.57_1630171 JE.Lundberg.57_1661069 JE.Lundberg.57_1703091 JE.Lundberg.57_1742526 JE.Lundberg.57_1784087 JE.Lundberg.57_1789112 JE.Lundberg.57_1809205 JE.Lundberg.57_1905119 JE.Lundberg.57_1936852 JE.Lundberg.57_1953540 JE.Lundberg.57_1965747 JE.Lundberg.57_1974864 JE.Lundberg.57_1982970 JE.Lundberg.57_2058908 JE.Lundberg.60_1047662 JE.Lundberg.60_1100943 JE.Lundberg.60_1243102 JE.Lundberg.60_1287970 JE.Lundberg.60_1289885 JE.Lundberg.60_1313929 JE.Lundberg.60_1474216 JE.Lundberg.60_1601042 JE.Lundberg.60_1606453 JE.Lundberg.60_1648845 JE.Lundberg.60_1674018 JE.Lundberg.60_1705791 JE.Lundberg.60_1952092 JE.Lundberg.60_1990964 JE.Lundberg.60_2008305 JE.Lundberg.60_2051226 JE.Lundberg.63_782257 JE.Lundberg.63_794164 JE.Lundberg.63_1092356 JE.Lundberg.63_1109749 JE.Lundberg.63_1139124 JE.Lundberg.63_1228589 JE.Lundberg.63_1242359 JE.Lundberg.63_1243733 JE.Lundberg.63_1249845 JE.Lundberg.63_1278335 JE.Lundberg.63_1281358 JE.Lundberg.63_1287272 JE.Lundberg.63_1292349 JE.Lundberg.63_1349726 JE.Lundberg.63_1432074 JE.Lundberg.63_1440252 JE.Lundberg.63_1516724 JE.Lundberg.63_1533607 JE.Lundberg.63_1665587 JE.Lundberg.63_1679783 JE.Lundberg.63_1720490 JE.Lundberg.63_1728910 JE.Lundberg.63_1763934 JE.Lundberg.63_1828388 JE.Lundberg.63_1882509 JE.Lundberg.63_1919380 JE.Lundberg.63_1951344 JE.Lundberg.63_1971856 JE.Lundberg.63_2044856 JE.Lundberg.66_632647 JE.Lundberg.66_779749 JE.Lundberg.66_927139 JE.Lundberg.66_979982 JE.Lundberg.66_1021375 JE.Lundberg.66_1031087 JE.Lundberg.66_1032548 JE.Lundberg.66_1207300 JE.Lundberg.66_1231963 JE.Lundberg.66_1274758 JE.Lundberg.66_1306344 JE.Lundberg.66_1343328 JE.Lundberg.66_1352353 JE.Lundberg.66_1406121 JE.Lundberg.66_1542272 JE.Lundberg.66_1591990 JE.Lundberg.66_1617607 JE.Lundberg.66_1618914 JE.Lundberg.66_1634961 JE.Lundberg.66_1647320 JE.Lundberg.66_1673447 JE.Lundberg.66_1711435 JE.Lundberg.66_1743279 JE.Lundberg.66_1764582 JE.Lundberg.66_1766664 JE.Lundberg.66_1806479 JE.Lundberg.66_1953862 JE.Lundberg.66_1978011 JE.Lundberg.66_2056413 JE.Lundberg.69_102137 JE.Lundberg.69_941324 JE.Lundberg.69_1026142 JE.Lundberg.69_1454596 JE.Lundberg.69_1823174 JE.Lundberg.69_1992332 JE.Lundberg.69_2038687 JE.Lundberg.6_85511 JE.Lundberg.6_125704 JE.Lundberg.6_769932 JE.Lundberg.6_829563 JE.Lundberg.6_909774 JE.Lundberg.6_932600 JE.Lundberg.6_960718 JE.Lundberg.6_1154053 JE.Lundberg.6_1245418 JE.Lundberg.6_1308233 JE.Lundberg.6_1315081 JE.Lundberg.6_1331118 JE.Lundberg.6_1339777 JE.Lundberg.6_1351775 JE.Lundberg.6_1363414 JE.Lundberg.6_1363590 JE.Lundberg.6_1363828 JE.Lundberg.6_1374050 JE.Lundberg.6_1390992 JE.Lundberg.6_1397541 JE.Lundberg.6_1400047 JE.Lundberg.6_1450354 JE.Lundberg.6_1498291 JE.Lundberg.6_1612951 JE.Lundberg.6_1652907 JE.Lundberg.6_1669183 JE.Lundberg.6_1763839 JE.Lundberg.6_1786916 JE.Lundberg.6_1822826 JE.Lundberg.6_1839471 JE.Lundberg.6_1854153 JE.Lundberg.6_1855074 JE.Lundberg.6_1891584 JE.Lundberg.6_1892165 JE.Lundberg.6_1909308 JE.Lundberg.6_1927986 JE.Lundberg.6_1959223 JE.Lundberg.6_1961130 JE.Lundberg.6_1980301 JE.Lundberg.6_1981208 JE.Lundberg.6_1994790 JE.Lundberg.6_2036167 JE.Lundberg.6_2092055 JE.Lundberg.6_2159309 JE.Lundberg.6_2332146 JE.Lundberg.72_613668 JE.Lundberg.72_732085 JE.Lundberg.72_893785 JE.Lundberg.72_1007618 JE.Lundberg.72_1021206 JE.Lundberg.72_1224930 JE.Lundberg.72_1406039 JE.Lundberg.72_1408711 JE.Lundberg.72_1411089 JE.Lundberg.72_1433204 JE.Lundberg.72_1510000 JE.Lundberg.72_1542921 JE.Lundberg.72_1587563 JE.Lundberg.72_1730091 JE.Lundberg.72_1790649 JE.Lundberg.72_1899932 JE.Lundberg.75_110421 JE.Lundberg.78_1431311 JE.Lundberg.81_1741218 JE.Lundberg.81_1792096 JE.Lundberg.81_1823920 JE.Lundberg.81_2157891 JE.Lundberg.84_1237487 JE.Lundberg.90_1381608 JE.Lundberg.99_401735 JE.Lundberg.99_581453 JE.Lundberg.99_1027092 JE.Lundberg.99_1101523 JE.Lundberg.99_1149261 JE.Lundberg.99_1221896 JE.Lundberg.99_1307371 JE.Lundberg.99_1417712 JE.Lundberg.99_1421073 JE.Lundberg.99_1441002 JE.Lundberg.99_1521128 JE.Lundberg.99_1591731 JE.Lundberg.99_1922449 JE.Lundberg.99_1985281 JE.Lundberg.99_2417726 JE.Lundberg.9_204750 JE.Lundberg.9_263435 JE.Lundberg.9_375325 JE.Lundberg.9_777421 JE.Lundberg.9_1048995 JE.Lundberg.9_1049485 JE.Lundberg.9_1222045 JE.Lundberg.9_1225960 JE.Lundberg.9_1227305 JE.Lundberg.9_1240080 JE.Lundberg.9_1245463 JE.Lundberg.9_1317979 JE.Lundberg.9_1335790 JE.Lundberg.9_1361186 JE.Lundberg.9_1380058 JE.Lundberg.9_1388182 JE.Lundberg.9_1408463 JE.Lundberg.9_1451618 JE.Lundberg.9_1468939 JE.Lundberg.9_1586192 JE.Lundberg.9_1617844 JE.Lundberg.9_1628490 JE.Lundberg.9_1630159 JE.Lundberg.9_1654568 JE.Lundberg.9_1693340 JE.Lundberg.9_1781894 JE.Lundberg.9_1798958 JE.Lundberg.9_1839440 JE.Lundberg.9_1877144 JE.Lundberg.9_1883784 JE.Lundberg.9_1944137 JE.Lundberg.9_2000786 JE.Lundberg.9_2030125 JE.Lundberg.9_2051509 JE.Lundberg.9_2075575 JE.Soil.104_471380 JE.Soil.116_1162353 JE.Soil.124_1272331 JE.Soil.12_952079 JE.Soil.12_1337924 JE.Soil.12_1384779 JE.Soil.136_727595 JE.Soil.180_583527 JE.Soil.180_1565368 JE.Soil.184_1081118 JE.Soil.184_1548025 JE.Soil.192_974879 JE.Soil.192_1056916 JE.Soil.196_311318 JE.Soil.196_311425 JE.Soil.196_821771 JE.Soil.196_1412988 JE.Soil.196_1840092 JE.Soil.200_1845535 JE.Soil.204_1532472 JE.Soil.204_1987477 JE.Soil.208_474413 JE.Soil.20_175306 JE.Soil.20_1820212 JE.Soil.216_1626061 JE.Soil.220_270040 JE.Soil.220_2043635 JE.Soil.224_958984 JE.Soil.232_204911 JE.Soil.232_1628344 JE.Soil.232_2325470 JE.Soil.236_1277188 JE.Soil.236_1595157 JE.Soil.240_1594257 JE.Soil.248_1069613 JE.Soil.248_1429681 JE.Soil.248_1470264 JE.Soil.248_1625110 JE.Soil.248_1925598 JE.Soil.24_2257741 JE.Soil.268_896689 JE.Soil.272_4021 JE.Soil.280_2251280 JE.Soil.280_2453690 JE.Soil.280_3144666 JE.Soil.284_1323502 JE.Soil.288_1202318 JE.Soil.288_1672952 JE.Soil.296_1452523 JE.Soil.304_172215 JE.Soil.312_787778 JE.Soil.320_346619 JE.Soil.320_347002 JE.Soil.320_2899562 JE.Soil.32_238234 JE.Soil.32_460662 JE.Soil.40_449218 JE.Soil.40_708903 JE.Soil.40_1219724 JE.Soil.48_1056404 JE.Soil.4_27892 JE.Soil.4_1792618 JE.Soil.4_2722517 JE.Soil.56_417992 JE.Soil.56_726383 JE.Soil.60_1660339 JE.Soil.64_455424 JE.Soil.64_929503 JE.Soil.72_301276 JE.Soil.80_1255439 JE.Soil.84_3640305 JE.Soil.88_704112 JE.Soil.8_689275 JE.Soil.92_718991 JE.Soil.92_1181558 JE.Lundberg.117_194780 JE.Lundberg.135_243528 JE.Lundberg.156_1217758 JE.Lundberg.156_1292917 JE.Lundberg.159_42710 JE.Lundberg.162_450398 JE.Lundberg.162_450638 JE.Lundberg.162_1591736 JE.Lundberg.174_402136 JE.Lundberg.174_402166 JE.Lundberg.177_981789 JE.Lundberg.18_1553591 JE.Lundberg.192_1658654 JE.Lundberg.192_2150139 JE.Lundberg.27_1213755 JE.Lundberg.30_1972442 JE.Lundberg.30_1972523 JE.Lundberg.33_103000 JE.Lundberg.33_112840 JE.Lundberg.39_720241 JE.Lundberg.54_923049 JE.Lundberg.57_1156726 JE.Lundberg.81_1441606 JE.Lundberg.84_1459915 JE.Lundberg.87_558342 JE.Lundberg.90_358129 JE.Lundberg.93_1515484 JE.Lundberg.9_1018377 JE.Soil.104_246885 JE.Soil.112_49109 JE.Soil.112_49306 JE.Soil.112_132251 JE.Soil.112_214901 JE.Soil.112_409304 JE.Soil.112_434117 JE.Soil.112_436962 JE.Soil.112_440406 JE.Soil.112_446896 JE.Soil.112_447648 JE.Soil.112_537814 JE.Soil.112_545780 JE.Soil.112_564128 JE.Soil.112_601183 JE.Soil.112_603053 JE.Soil.112_603453 JE.Soil.112_606704 JE.Soil.112_648836 JE.Soil.112_649897 JE.Soil.112_730744 JE.Soil.112_733120 JE.Soil.112_760384 JE.Soil.112_781953 JE.Soil.112_830468 JE.Soil.112_844974 JE.Soil.112_874259 JE.Soil.112_958205 JE.Soil.112_1048236 JE.Soil.112_1075618 JE.Soil.112_1103050 JE.Soil.112_1119756 JE.Soil.112_1162855 JE.Soil.112_1217258 JE.Soil.124_1357804 JE.Soil.124_1732596 JE.Soil.128_1283362 JE.Soil.12_1436736 JE.Soil.136_28740 JE.Soil.136_61077 JE.Soil.136_107016 JE.Soil.136_122070 JE.Soil.136_143958 JE.Soil.136_145150 JE.Soil.136_150945 JE.Soil.136_196309 JE.Soil.136_200528 JE.Soil.136_216260 JE.Soil.136_242663 JE.Soil.136_471449 JE.Soil.136_491952 JE.Soil.136_500053 JE.Soil.136_531135 JE.Soil.136_636326 JE.Soil.136_642548 JE.Soil.136_667265 JE.Soil.136_671045 JE.Soil.136_711285 JE.Soil.136_739087 JE.Soil.136_742914 JE.Soil.136_743602 JE.Soil.136_794956 JE.Soil.136_897996 JE.Soil.136_991924 JE.Soil.136_1062715 JE.Soil.136_1115018 JE.Soil.136_1284463 JE.Soil.136_1288533 JE.Soil.136_1302504 JE.Soil.136_1349675 JE.Soil.136_1356793 JE.Soil.136_1374666 JE.Soil.136_1388142 JE.Soil.136_1419751 JE.Soil.136_1426260 JE.Soil.136_1476909 JE.Soil.136_1512106 JE.Soil.136_1530977 JE.Soil.136_1558730 JE.Soil.136_1573112 JE.Soil.136_1599593 JE.Soil.136_1626495 JE.Soil.136_1666349 JE.Soil.136_1668365 JE.Soil.136_1678237 JE.Soil.136_1729834 JE.Soil.136_1750748 JE.Soil.136_1751045 JE.Soil.136_1763647 JE.Soil.136_1823163 JE.Soil.136_1834019 JE.Soil.136_1860625 JE.Soil.136_1881978 JE.Soil.136_1913132 JE.Soil.136_1928088 JE.Soil.144_112400 JE.Soil.16_116130 JE.Soil.16_124820 JE.Soil.16_225255 JE.Soil.16_258704 JE.Soil.16_268931 JE.Soil.16_352378 JE.Soil.16_354462 JE.Soil.16_379229 JE.Soil.16_404701 JE.Soil.16_433896 JE.Soil.16_543667 JE.Soil.16_586544 JE.Soil.16_594795 JE.Soil.16_629369 JE.Soil.16_643153 JE.Soil.16_734921 JE.Soil.16_820035 JE.Soil.16_948089 JE.Soil.16_961912 JE.Soil.16_974416 JE.Soil.16_1003246 JE.Soil.16_1014816 JE.Soil.16_1038247 JE.Soil.16_1050076 JE.Soil.16_1129079 JE.Soil.16_1166529 JE.Soil.16_1180142 JE.Soil.16_1195121 JE.Soil.16_1200888 JE.Soil.16_1228044 JE.Soil.16_1229144 JE.Soil.16_1257746 JE.Soil.16_1334742 JE.Soil.16_1334834 JE.Soil.16_1338550 JE.Soil.16_1340149 JE.Soil.16_1352268 JE.Soil.16_1359122 JE.Soil.16_1371032 JE.Soil.16_1421807 JE.Soil.16_1431805 JE.Soil.16_1442378 JE.Soil.16_1447765 JE.Soil.16_1482204 JE.Soil.16_1510739 JE.Soil.16_1616651 JE.Soil.16_1676805 JE.Soil.16_1726919 JE.Soil.16_1738516 JE.Soil.16_1777497 JE.Soil.16_1799647 JE.Soil.16_1835620 JE.Soil.16_1846984 JE.Soil.16_1871683 JE.Soil.16_1877270 JE.Soil.16_1881322 JE.Soil.16_1916047 JE.Soil.16_1969662 JE.Soil.16_2018575 JE.Soil.16_2053753 JE.Soil.16_2062809 JE.Soil.16_2095564 JE.Soil.16_2205748 JE.Soil.16_2213910 JE.Soil.16_2229654 JE.Soil.16_2229885 JE.Soil.16_2239247 JE.Soil.16_2264379 JE.Soil.16_2293791 JE.Soil.16_2300262 JE.Soil.16_2302751 JE.Soil.16_2311745 JE.Soil.16_2367426 JE.Soil.16_2418523 JE.Soil.16_2418690 JE.Soil.16_2420090 JE.Soil.16_2420160 JE.Soil.16_2434192 JE.Soil.16_2451013 JE.Soil.16_2453977 JE.Soil.16_2465827 JE.Soil.16_2509090 JE.Soil.16_2524544 JE.Soil.16_2539967 JE.Soil.188_423457 JE.Soil.192_36559 JE.Soil.192_53673 JE.Soil.192_53842 JE.Soil.192_56161 JE.Soil.192_71735 JE.Soil.192_72668 JE.Soil.192_135976 JE.Soil.192_141778 JE.Soil.192_183096 JE.Soil.192_183343 JE.Soil.192_201080 JE.Soil.192_248646 JE.Soil.192_275927 JE.Soil.192_293842 JE.Soil.192_309904 JE.Soil.192_326998 JE.Soil.192_341722 JE.Soil.192_346373 JE.Soil.192_358230 JE.Soil.192_379231 JE.Soil.192_386558 JE.Soil.192_387145 JE.Soil.192_387298 JE.Soil.192_446333 JE.Soil.192_467470 JE.Soil.192_480843 JE.Soil.192_487000 JE.Soil.192_494156 JE.Soil.192_519969 JE.Soil.192_531050 JE.Soil.192_588875 JE.Soil.192_600458 JE.Soil.192_616584 JE.Soil.192_616689 JE.Soil.192_618962 JE.Soil.192_638731 JE.Soil.192_648872 JE.Soil.192_692204 JE.Soil.192_737764 JE.Soil.192_766008 JE.Soil.192_782218 JE.Soil.192_783972 JE.Soil.192_860582 JE.Soil.192_916791 JE.Soil.192_932083 JE.Soil.192_994507 JE.Soil.192_1021041 JE.Soil.192_1056163 JE.Soil.192_1057595 JE.Soil.192_1062997 JE.Soil.192_1066079 JE.Soil.192_1099062 JE.Soil.192_1141208 JE.Soil.192_1157095 JE.Soil.192_1175921 JE.Soil.192_1222139 JE.Soil.192_1290843 JE.Soil.192_1291092 JE.Soil.192_1295950 JE.Soil.192_1304819 JE.Soil.192_1323133 JE.Soil.192_1328452 JE.Soil.192_1338365 JE.Soil.192_1382908 JE.Soil.192_1405865 JE.Soil.200_753546 JE.Soil.204_955362 JE.Soil.20_633768 JE.Soil.212_407488 JE.Soil.216_48150 JE.Soil.216_49596 JE.Soil.216_150209 JE.Soil.216_207658 JE.Soil.216_225825 JE.Soil.216_240632 JE.Soil.216_241754 JE.Soil.216_241819 JE.Soil.216_319455 JE.Soil.216_319781 JE.Soil.216_341633 JE.Soil.216_360374 JE.Soil.216_388362 JE.Soil.216_503659 JE.Soil.216_508670 JE.Soil.216_519041 JE.Soil.216_737693 JE.Soil.216_739525 JE.Soil.216_782490 JE.Soil.216_805396 JE.Soil.216_861303 JE.Soil.216_988490 JE.Soil.216_1039844 JE.Soil.216_1074480 JE.Soil.216_1077307 JE.Soil.216_1082011 JE.Soil.216_1119233 JE.Soil.216_1136214 JE.Soil.216_1178379 JE.Soil.216_1250272 JE.Soil.216_1259875 JE.Soil.216_1279181 JE.Soil.216_1287204 JE.Soil.216_1337155 JE.Soil.216_1421933 JE.Soil.216_1509087 JE.Soil.216_1546477 JE.Soil.216_1569932 JE.Soil.216_1573125 JE.Soil.216_1610799 JE.Soil.216_1628030 JE.Soil.216_1647499 JE.Soil.216_1715109 JE.Soil.216_1742994 JE.Soil.216_1760695 JE.Soil.216_1773900 JE.Soil.216_1847315 JE.Soil.216_1925649 JE.Soil.216_1928254 JE.Soil.216_1930463 JE.Soil.216_1937612 JE.Soil.216_1976082 JE.Soil.224_1693456 JE.Soil.240_2944 JE.Soil.240_58469 JE.Soil.240_74366 JE.Soil.240_81898 JE.Soil.240_91261 JE.Soil.240_94525 JE.Soil.240_95853 JE.Soil.240_103327 JE.Soil.240_104875 JE.Soil.240_132859 JE.Soil.240_133125 JE.Soil.240_150707 JE.Soil.240_152110 JE.Soil.240_282608 JE.Soil.240_314322 JE.Soil.240_343676 JE.Soil.240_356007 JE.Soil.240_363096 JE.Soil.240_373474 JE.Soil.240_448796 JE.Soil.240_472298 JE.Soil.240_484636 JE.Soil.240_487899 JE.Soil.240_494898 JE.Soil.240_585150 JE.Soil.240_589758 JE.Soil.240_645541 JE.Soil.240_672071 JE.Soil.240_684452 JE.Soil.240_699337 JE.Soil.240_742336 JE.Soil.240_759837 JE.Soil.240_782435 JE.Soil.240_782808 JE.Soil.240_805524 JE.Soil.240_829339 JE.Soil.240_862343 JE.Soil.240_950527 JE.Soil.240_968109 JE.Soil.240_999677 JE.Soil.240_1012703 JE.Soil.240_1052377 JE.Soil.240_1106093 JE.Soil.240_1123033 JE.Soil.240_1132878 JE.Soil.240_1142869 JE.Soil.240_1238914 JE.Soil.240_1240358 JE.Soil.240_1242294 JE.Soil.240_1244126 JE.Soil.240_1249017 JE.Soil.240_1276904 JE.Soil.240_1281699 JE.Soil.240_1308392 JE.Soil.240_1327406 JE.Soil.240_1382881 JE.Soil.240_1403762 JE.Soil.240_1425973 JE.Soil.240_1435455 JE.Soil.240_1451621 JE.Soil.240_1488198 JE.Soil.240_1510796 JE.Soil.240_1538199 JE.Soil.240_1557936 JE.Soil.240_1589258 JE.Soil.240_1648276 JE.Soil.240_1702374 JE.Soil.240_1702775 JE.Soil.240_1704244 JE.Soil.240_1705355 JE.Soil.240_1762248 JE.Soil.240_1814913 JE.Soil.240_1838318 JE.Soil.240_1841749 JE.Soil.240_1858643 JE.Soil.240_1859541 JE.Soil.240_1896003 JE.Soil.240_1901280 JE.Soil.240_1945438 JE.Soil.240_1945749 JE.Soil.240_1945858 JE.Soil.240_1951270 JE.Soil.240_1976710 JE.Soil.240_1994138 JE.Soil.240_2012122 JE.Soil.240_2157757 JE.Soil.240_2293796 JE.Soil.240_2314127 JE.Soil.240_2324962 JE.Soil.240_2327745 JE.Soil.240_2327880 JE.Soil.264_6881 JE.Soil.264_9758 JE.Soil.264_10259 JE.Soil.264_21051 JE.Soil.264_21081 JE.Soil.264_33913 JE.Soil.264_34260 JE.Soil.264_42091 JE.Soil.264_75721 JE.Soil.264_76146 JE.Soil.264_86981 JE.Soil.264_132831 JE.Soil.264_139715 JE.Soil.264_139907 JE.Soil.264_140025 JE.Soil.264_140424 JE.Soil.264_175126 JE.Soil.264_199594 JE.Soil.264_215083 JE.Soil.264_241116 JE.Soil.264_258502 JE.Soil.264_297950 JE.Soil.264_337783 JE.Soil.264_341217 JE.Soil.264_347306 JE.Soil.264_367240 JE.Soil.264_367316 JE.Soil.264_392699 JE.Soil.264_472613 JE.Soil.264_490684 JE.Soil.264_495721 JE.Soil.264_503368 JE.Soil.264_503799 JE.Soil.264_511307 JE.Soil.264_511816 JE.Soil.264_516916 JE.Soil.264_518640 JE.Soil.264_519666 JE.Soil.264_520259 JE.Soil.264_522345 JE.Soil.264_530915 JE.Soil.264_548247 JE.Soil.264_565713 JE.Soil.264_578045 JE.Soil.264_585589 JE.Soil.264_592674 JE.Soil.264_597312 JE.Soil.264_603120 JE.Soil.264_620798 JE.Soil.264_621962 JE.Soil.264_634519 JE.Soil.264_637020 JE.Soil.264_637098 JE.Soil.264_647922 JE.Soil.264_651278 JE.Soil.264_659525 JE.Soil.264_663613 JE.Soil.264_671840 JE.Soil.264_682696 JE.Soil.264_691880 JE.Soil.264_703806 JE.Soil.264_708888 JE.Soil.264_711797 JE.Soil.264_731326 JE.Soil.264_732845 JE.Soil.264_733425 JE.Soil.264_737346 JE.Soil.264_760611 JE.Soil.264_768973 JE.Soil.264_769519 JE.Soil.264_785883 JE.Soil.264_830795 JE.Soil.264_852554 JE.Soil.264_855549 JE.Soil.264_858052 JE.Soil.264_927221 JE.Soil.264_941348 JE.Soil.264_941523 JE.Soil.264_947339 JE.Soil.264_947965 JE.Soil.264_959944 JE.Soil.264_977207 JE.Soil.264_988563 JE.Soil.264_993518 JE.Soil.264_993828 JE.Soil.264_1020841 JE.Soil.264_1021214 JE.Soil.264_1082663 JE.Soil.264_1082873 JE.Soil.264_1094527 JE.Soil.264_1125646 JE.Soil.264_1137364 JE.Soil.264_1151158 JE.Soil.264_1164068 JE.Soil.264_1183012 JE.Soil.264_1183183 JE.Soil.264_1201414 JE.Soil.264_1206214 JE.Soil.264_1219841 JE.Soil.264_1234998 JE.Soil.264_1235172 JE.Soil.264_1236264 JE.Soil.264_1238918 JE.Soil.264_1239245 JE.Soil.264_1272086 JE.Soil.264_1278523 JE.Soil.264_1282473 JE.Soil.264_1290700 JE.Soil.264_1330834 JE.Soil.264_1341882 JE.Soil.264_1348219 JE.Soil.264_1348852 JE.Soil.264_1357787 JE.Soil.264_1360715 JE.Soil.264_1374762 JE.Soil.264_1410444 JE.Soil.264_1424247 JE.Soil.264_1478326 JE.Soil.264_1491614 JE.Soil.264_1511201 JE.Soil.264_1538893 JE.Soil.264_1572044 JE.Soil.264_1573658 JE.Soil.264_1581206 JE.Soil.264_1589278 JE.Soil.264_1682256 JE.Soil.264_1703154 JE.Soil.264_1729024 JE.Soil.268_1002643 JE.Soil.276_80144 JE.Soil.276_2251446 JE.Soil.288_41862 JE.Soil.288_49765 JE.Soil.288_64964 JE.Soil.288_66589 JE.Soil.288_67375 JE.Soil.288_86719 JE.Soil.288_100877 JE.Soil.288_103924 JE.Soil.288_105135 JE.Soil.288_170689 JE.Soil.288_197548 JE.Soil.288_211339 JE.Soil.288_214820 JE.Soil.288_230139 JE.Soil.288_244740 JE.Soil.288_248728 JE.Soil.288_298812 JE.Soil.288_322669 JE.Soil.288_322773 JE.Soil.288_325839 JE.Soil.288_342123 JE.Soil.288_369698 JE.Soil.288_424275 JE.Soil.288_469475 JE.Soil.288_499335 JE.Soil.288_538598 JE.Soil.288_543690 JE.Soil.288_556089 JE.Soil.288_595931 JE.Soil.288_623471 JE.Soil.288_634769 JE.Soil.288_642862 JE.Soil.288_658426 JE.Soil.288_664763 JE.Soil.288_669525 JE.Soil.288_675531 JE.Soil.288_682027 JE.Soil.288_685825 JE.Soil.288_696988 JE.Soil.288_702075 JE.Soil.288_747849 JE.Soil.288_767244 JE.Soil.288_796159 JE.Soil.288_806004 JE.Soil.288_809751 JE.Soil.288_823197 JE.Soil.288_827228 JE.Soil.288_859331 JE.Soil.288_883349 JE.Soil.288_885991 JE.Soil.288_891654 JE.Soil.288_912800 JE.Soil.288_967207 JE.Soil.288_971381 JE.Soil.288_979928 JE.Soil.288_980187 JE.Soil.288_980483 JE.Soil.288_1011385 JE.Soil.288_1012487 JE.Soil.288_1012745 JE.Soil.288_1014625 JE.Soil.288_1032437 JE.Soil.288_1039896 JE.Soil.288_1044229 JE.Soil.288_1095609 JE.Soil.288_1133437 JE.Soil.288_1144375 JE.Soil.288_1167369 JE.Soil.288_1212120 JE.Soil.288_1213231 JE.Soil.288_1238460 JE.Soil.288_1241929 JE.Soil.288_1312087 JE.Soil.288_1343556 JE.Soil.288_1355958 JE.Soil.288_1372367 JE.Soil.288_1381323 JE.Soil.288_1381493 JE.Soil.288_1391576 JE.Soil.288_1422215 JE.Soil.288_1454942 JE.Soil.288_1457016 JE.Soil.288_1474422 JE.Soil.288_1487630 JE.Soil.288_1575255 JE.Soil.288_1599886 JE.Soil.288_1611912 JE.Soil.288_1636344 JE.Soil.288_1681166 JE.Soil.288_1682876 JE.Soil.288_1683860 JE.Soil.288_1685567 JE.Soil.288_1710623 JE.Soil.288_1728361 JE.Soil.288_1735215 JE.Soil.288_1748619 JE.Soil.288_1796973 JE.Soil.288_1801510 JE.Soil.288_1807921 JE.Soil.288_1810981 JE.Soil.288_1819279 JE.Soil.288_1828398 JE.Soil.288_1846019 JE.Soil.288_1867982 JE.Soil.288_1872499 JE.Soil.288_1872866 JE.Soil.288_1903376 JE.Soil.288_1914362 JE.Soil.288_1921853 JE.Soil.288_1955320 JE.Soil.288_1966606 JE.Soil.288_1979769 JE.Soil.288_2006335 JE.Soil.288_2036799 JE.Soil.288_2101333 JE.Soil.288_2101366 JE.Soil.288_2114545 JE.Soil.288_2117023 JE.Soil.288_2138409 JE.Soil.288_2138771 JE.Soil.288_2139828 JE.Soil.288_2162228 JE.Soil.288_2176558 JE.Soil.288_2208762 JE.Soil.288_2261273 JE.Soil.288_2279417 JE.Soil.288_2328151 JE.Soil.288_2333240 JE.Soil.288_2356252 JE.Soil.304_486842 JE.Soil.312_1480 JE.Soil.312_1577 JE.Soil.312_64901 JE.Soil.312_82851 JE.Soil.312_107234 JE.Soil.312_112523 JE.Soil.312_139657 JE.Soil.312_140309 JE.Soil.312_167672 JE.Soil.312_190460 JE.Soil.312_207528 JE.Soil.312_250624 JE.Soil.312_354787 JE.Soil.312_457140 JE.Soil.312_544429 JE.Soil.312_614065 JE.Soil.312_627134 JE.Soil.312_691482 JE.Soil.312_700800 JE.Soil.312_729865 JE.Soil.312_784016 JE.Soil.312_877706 JE.Soil.312_950239 JE.Soil.312_1008090 JE.Soil.312_1020969 JE.Soil.312_1024034 JE.Soil.312_1142395 JE.Soil.312_1144336 JE.Soil.312_1144357 JE.Soil.312_1177768 JE.Soil.312_1320217 JE.Soil.312_1333339 JE.Soil.312_1368316 JE.Soil.312_1377257 JE.Soil.312_1451783 JE.Soil.312_1470822 JE.Soil.312_1472837 JE.Soil.312_1484601 JE.Soil.312_1494135 JE.Soil.312_1497306 JE.Soil.312_1502169 JE.Soil.312_1619878 JE.Soil.312_1636651 JE.Soil.312_1660031 JE.Soil.312_1755354 JE.Soil.312_1776936 JE.Soil.312_1788844 JE.Soil.312_1869131 JE.Soil.312_2001326 JE.Soil.312_2032984 JE.Soil.312_2061981 JE.Soil.40_28583 JE.Soil.40_73966 JE.Soil.40_123510 JE.Soil.40_159890 JE.Soil.40_237861 JE.Soil.40_272464 JE.Soil.40_404449 JE.Soil.40_428890 JE.Soil.40_484929 JE.Soil.40_490831 JE.Soil.40_494328 JE.Soil.40_539059 JE.Soil.40_541179 JE.Soil.40_586257 JE.Soil.40_620212 JE.Soil.40_624284 JE.Soil.40_634830 JE.Soil.40_658787 JE.Soil.40_671551 JE.Soil.40_715863 JE.Soil.40_848234 JE.Soil.40_859543 JE.Soil.40_872704 JE.Soil.40_881181 JE.Soil.40_884935 JE.Soil.40_897251 JE.Soil.40_898158 JE.Soil.40_908203 JE.Soil.40_911736 JE.Soil.40_926999 JE.Soil.40_970693 JE.Soil.40_1009552 JE.Soil.40_1013009 JE.Soil.40_1035102 JE.Soil.40_1077916 JE.Soil.40_1085508 JE.Soil.40_1158881 JE.Soil.40_1172581 JE.Soil.40_1219937 JE.Soil.40_1227629 JE.Soil.40_1331727 JE.Soil.40_1352569 JE.Soil.40_1354266 JE.Soil.40_1369652 JE.Soil.40_1385839 JE.Soil.40_1428200 JE.Soil.40_1486019 JE.Soil.40_1572229 JE.Soil.40_1743194 JE.Soil.40_1748103 JE.Soil.40_1753840 JE.Soil.40_1810755 JE.Soil.40_1890953 JE.Soil.40_1895491 JE.Soil.40_1901158 JE.Soil.40_1921263 JE.Soil.40_2067217 JE.Soil.40_2102205 JE.Soil.40_2116035 JE.Soil.40_2146598 JE.Soil.40_2288322 JE.Soil.40_2296667 JE.Soil.40_2335292 JE.Soil.40_2396886 JE.Soil.40_2456576 JE.Soil.40_2465248 JE.Soil.40_2534281 JE.Soil.40_2583104 JE.Soil.40_2641829 JE.Soil.40_2724761 JE.Soil.40_2735715 JE.Soil.40_2761066 JE.Soil.40_2761577 JE.Soil.40_2792297 JE.Soil.40_2806461 JE.Soil.40_2829510 JE.Soil.40_2875648 JE.Soil.40_2899874 JE.Soil.40_2921437 JE.Soil.40_2961160 JE.Soil.40_3010917 JE.Soil.40_3011027 JE.Soil.40_3018763 JE.Soil.40_3081882 JE.Soil.40_3098997 JE.Soil.40_3112238 JE.Soil.40_3117673 JE.Soil.40_3127379 JE.Soil.40_3202522 JE.Soil.44_1208513 JE.Soil.48_966177 JE.Soil.48_2335349 JE.Soil.4_2263644 JE.Soil.60_679592 JE.Soil.60_1683565 JE.Soil.64_1039 JE.Soil.64_21060 JE.Soil.64_23214 JE.Soil.64_78232 JE.Soil.64_103852 JE.Soil.64_103965 JE.Soil.64_202243 JE.Soil.64_202330 JE.Soil.64_211419 JE.Soil.64_211604 JE.Soil.64_224370 JE.Soil.64_263363 JE.Soil.64_370843 JE.Soil.64_410699 JE.Soil.64_414306 JE.Soil.64_436409 JE.Soil.64_436614 JE.Soil.64_459554 JE.Soil.64_524665 JE.Soil.64_533492 JE.Soil.64_536343 JE.Soil.64_546414 JE.Soil.64_577123 JE.Soil.64_641479 JE.Soil.64_684617 JE.Soil.64_686964 JE.Soil.64_693136 JE.Soil.64_722395 JE.Soil.64_725071 JE.Soil.64_751076 JE.Soil.64_780436 JE.Soil.64_793410 JE.Soil.64_797771 JE.Soil.64_822546 JE.Soil.64_827693 JE.Soil.64_853636 JE.Soil.64_891910 JE.Soil.64_900635 JE.Soil.64_925647 JE.Soil.64_933017 JE.Soil.64_949119 JE.Soil.64_954753 JE.Soil.64_960123 JE.Soil.64_999398 JE.Soil.64_1021419 JE.Soil.64_1049679 JE.Soil.64_1084543 JE.Soil.64_1099868 JE.Soil.64_1110671 JE.Soil.64_1117523 JE.Soil.64_1127287 JE.Soil.64_1143030 JE.Soil.64_1160293 JE.Soil.64_1160360 JE.Soil.64_1160378 JE.Soil.64_1162848 JE.Soil.64_1184055 JE.Soil.64_1206181 JE.Soil.64_1208082 JE.Soil.64_1237697 JE.Soil.64_1282956 JE.Soil.64_1299622 JE.Soil.64_1312017 JE.Soil.64_1317446 JE.Soil.64_1334478 JE.Soil.64_1355058 JE.Soil.64_1379760 JE.Soil.64_1421159 JE.Soil.64_1447646 JE.Soil.64_1448631 JE.Soil.68_2080466 JE.Soil.76_705865 JE.Soil.76_1900553 JE.Soil.80_819469 JE.Soil.80_869979 JE.Soil.84_2971787 JE.Soil.88_22739 JE.Soil.88_22872 JE.Soil.88_24103 JE.Soil.88_98526 JE.Soil.88_108705 JE.Soil.88_130590 JE.Soil.88_139238 JE.Soil.88_149117 JE.Soil.88_152362 JE.Soil.88_185585 JE.Soil.88_191324 JE.Soil.88_224546 JE.Soil.88_247567 JE.Soil.88_250940 JE.Soil.88_287320 JE.Soil.88_298208 JE.Soil.88_298356 JE.Soil.88_298942 JE.Soil.88_317596 JE.Soil.88_336711 JE.Soil.88_341089 JE.Soil.88_341217 JE.Soil.88_348826 JE.Soil.88_394413 JE.Soil.88_395358 JE.Soil.88_397571 JE.Soil.88_491079 JE.Soil.88_499803 JE.Soil.88_500211 JE.Soil.88_501940 JE.Soil.88_510458 JE.Soil.88_519811 JE.Soil.88_531434 JE.Soil.88_641782 JE.Soil.88_699732 JE.Soil.88_699756 JE.Soil.88_742049 JE.Soil.88_745858 JE.Soil.88_750490 JE.Soil.88_765528 JE.Soil.88_789301 JE.Soil.88_790044 JE.Soil.88_791562 JE.Soil.88_799036 JE.Soil.88_799269 JE.Soil.88_819898 JE.Soil.88_829934 JE.Soil.88_862145 JE.Soil.88_875836 JE.Soil.88_888383 JE.Soil.88_890814 JE.Soil.88_944748 JE.Soil.88_955195 JE.Soil.88_973169 JE.Soil.88_987325 JE.Soil.88_988136 JE.Soil.88_991861 JE.Soil.88_1017139 JE.Soil.88_1039466 JE.Soil.88_1048433 JE.Soil.88_1052640 JE.Soil.88_1058634 JE.Soil.88_1073343 JE.Soil.88_1125048 JE.Soil.88_1133261 JE.Soil.88_1137471 JE.Soil.88_1173935 JE.Soil.88_1182570 JE.Soil.88_1189075 JE.Soil.88_1194850 JE.Soil.88_1203773 JE.Soil.88_1213555 JE.Soil.88_1225524 JE.Soil.88_1259599 JE.Soil.88_1296128 JE.Soil.88_1307762 JE.Soil.88_1316432 JE.Soil.88_1317860 JE.Soil.88_1339239 JE.Soil.88_1360005 JE.Soil.88_1360802 JE.Soil.88_1363966 JE.Soil.88_1369134 JE.Soil.88_1371573 JE.Soil.88_1378876 JE.Soil.88_1416704 JE.Soil.88_1417329 JE.Soil.88_1419638 JE.Soil.88_1419698 JE.Soil.88_1422478 JE.Soil.88_1444569 JE.Soil.88_1479748 JE.Soil.88_1480829 JE.Soil.88_1518268 JE.Soil.88_1551293 JE.Soil.88_1559554 JE.Soil.88_1579393 JE.Soil.88_1607889 JE.Soil.88_1665764 JE.Soil.88_1674425 JE.Soil.88_1689741 JE.Soil.88_1734121 JE.Soil.88_1747641 JE.Soil.88_1749847 JE.Soil.88_1769951 JE.Soil.88_1820037 JE.Soil.88_1845023 JE.Soil.88_1848446 JE.Soil.88_1865260 JE.Soil.88_1928939 JE.Soil.88_1931724 JE.Soil.88_1934290 JE.Soil.88_1953889 JE.Soil.88_2058214 JE.Soil.88_2064229 JE.Soil.88_2073464 JE.Soil.88_2111190 JE.Soil.88_2112426 JE.Soil.88_2113496 JE.Soil.88_2124195 JE.Soil.88_2129398 JE.Soil.88_2154362 JE.Soil.88_2161522 JE.Soil.88_2201733 JE.Soil.88_2202704 JE.Soil.88_2217122 JE.Soil.88_2241794 JE.Lundberg.102_319191 JE.Lundberg.102_421039 JE.Lundberg.102_560654 JE.Lundberg.102_687306 JE.Lundberg.102_967815 JE.Lundberg.102_978221 JE.Lundberg.102_1743369 JE.Lundberg.105_1437899 JE.Lundberg.108_575797 JE.Lundberg.108_892934 JE.Lundberg.108_1173610 JE.Lundberg.108_1500648 JE.Lundberg.108_1534301 JE.Lundberg.108_2146739 JE.Lundberg.114_452786 JE.Lundberg.114_710930 JE.Lundberg.114_1038098 JE.Lundberg.117_222341 JE.Lundberg.117_317296 JE.Lundberg.117_349623 JE.Lundberg.117_2096159 JE.Lundberg.120_44004 JE.Lundberg.120_69481 JE.Lundberg.120_343442 JE.Lundberg.120_649329 JE.Lundberg.120_729277 JE.Lundberg.120_827723 JE.Lundberg.120_867122 JE.Lundberg.120_1124874 JE.Lundberg.120_1354794 JE.Lundberg.120_1485922 JE.Lundberg.120_1545644 JE.Lundberg.120_1905925 JE.Lundberg.120_2126488 JE.Lundberg.123_1807910 JE.Lundberg.126_629533 JE.Lundberg.126_1044725 JE.Lundberg.126_1082867 JE.Lundberg.126_1460036 JE.Lundberg.129_337912 JE.Lundberg.129_750532 JE.Lundberg.129_1179155 JE.Lundberg.129_1473091 JE.Lundberg.129_1499165 JE.Lundberg.12_894607 JE.Lundberg.12_918857 JE.Lundberg.12_1149175 JE.Lundberg.12_1498769 JE.Lundberg.12_1932845 JE.Lundberg.12_2020847 JE.Lundberg.132_39595 JE.Lundberg.132_320222 JE.Lundberg.132_340480 JE.Lundberg.132_359143 JE.Lundberg.132_416961 JE.Lundberg.132_688482 JE.Lundberg.132_930628 JE.Lundberg.132_1628944 JE.Lundberg.132_1755709 JE.Lundberg.135_135417 JE.Lundberg.135_1044867 JE.Lundberg.135_1089374 JE.Lundberg.138_35660 JE.Lundberg.138_405685 JE.Lundberg.138_601025 JE.Lundberg.138_621398 JE.Lundberg.138_803847 JE.Lundberg.138_1049219 JE.Lundberg.138_1116719 JE.Lundberg.138_1335666 JE.Lundberg.138_1346072 JE.Lundberg.138_1486852 JE.Lundberg.138_1531885 JE.Lundberg.138_1552624 JE.Lundberg.138_1771754 JE.Lundberg.138_1777299 JE.Lundberg.141_314566 JE.Lundberg.141_455168 JE.Lundberg.141_732449 JE.Lundberg.141_972220 JE.Lundberg.144_24553 JE.Lundberg.144_596030 JE.Lundberg.144_1241399 JE.Lundberg.147_337233 JE.Lundberg.147_619684 JE.Lundberg.147_651824 JE.Lundberg.147_732527 JE.Lundberg.147_882523 JE.Lundberg.147_1283099 JE.Lundberg.150_405 JE.Lundberg.150_819 JE.Lundberg.150_49400 JE.Lundberg.150_306044 JE.Lundberg.150_320482 JE.Lundberg.150_634774 JE.Lundberg.150_708072 JE.Lundberg.150_992450 JE.Lundberg.150_1043445 JE.Lundberg.150_1284609 JE.Lundberg.150_1317106 JE.Lundberg.150_1347951 JE.Lundberg.150_1716069 JE.Lundberg.150_1790602 JE.Lundberg.150_1830124 JE.Lundberg.150_1844515 JE.Lundberg.153_27575 JE.Lundberg.153_250554 JE.Lundberg.153_294750 JE.Lundberg.153_315769 JE.Lundberg.153_333370 JE.Lundberg.153_335012 JE.Lundberg.153_341865 JE.Lundberg.153_353277 JE.Lundberg.153_373165 JE.Lundberg.153_447194 JE.Lundberg.153_967366 JE.Lundberg.153_1050623 JE.Lundberg.153_1091781 JE.Lundberg.153_1097620 JE.Lundberg.153_1127396 JE.Lundberg.153_1164167 JE.Lundberg.153_1207893 JE.Lundberg.153_1207912 JE.Lundberg.153_1397903 JE.Lundberg.153_1433191 JE.Lundberg.153_1788279 JE.Lundberg.153_1802499 JE.Lundberg.153_1826798 JE.Lundberg.153_1901951 JE.Lundberg.153_1931532 JE.Lundberg.153_1946461 JE.Lundberg.156_12261 JE.Lundberg.156_73156 JE.Lundberg.156_93635 JE.Lundberg.156_342069 JE.Lundberg.156_346615 JE.Lundberg.156_396745 JE.Lundberg.156_741649 JE.Lundberg.156_804513 JE.Lundberg.156_1384829 JE.Lundberg.156_1592059 JE.Lundberg.156_1829384 JE.Lundberg.156_1848188 JE.Lundberg.156_1886668 JE.Lundberg.159_28780 JE.Lundberg.159_309193 JE.Lundberg.159_669770 JE.Lundberg.159_795819 JE.Lundberg.159_1398170 JE.Lundberg.159_1673403 JE.Lundberg.159_1748992 JE.Lundberg.159_1754679 JE.Lundberg.15_87518 JE.Lundberg.15_532896 JE.Lundberg.15_675776 JE.Lundberg.15_1144728 JE.Lundberg.15_1196142 JE.Lundberg.15_1202779 JE.Lundberg.15_1248130 JE.Lundberg.15_1438454 JE.Lundberg.15_1529347 JE.Lundberg.15_1780878 JE.Lundberg.15_1849099 JE.Lundberg.15_2115737 JE.Lundberg.162_658492 JE.Lundberg.162_732664 JE.Lundberg.162_1430319 JE.Lundberg.162_1557494 JE.Lundberg.165_44640 JE.Lundberg.165_157035 JE.Lundberg.165_319124 JE.Lundberg.165_608480 JE.Lundberg.165_1068265 JE.Lundberg.165_1261961 JE.Lundberg.165_2101530 JE.Lundberg.168_306109 JE.Lundberg.168_1027810 JE.Lundberg.168_1290415 JE.Lundberg.171_21091 JE.Lundberg.171_1007181 JE.Lundberg.171_1024280 JE.Lundberg.171_1252342 JE.Lundberg.171_1410620 JE.Lundberg.171_1551114 JE.Lundberg.171_1629838 JE.Lundberg.171_1640859 JE.Lundberg.171_1832187 JE.Lundberg.171_1891596 JE.Lundberg.171_1978209 JE.Lundberg.171_2069676 JE.Lundberg.171_2119282 JE.Lundberg.171_2157266 JE.Lundberg.171_2160807 JE.Lundberg.174_9239 JE.Lundberg.174_1045292 JE.Lundberg.174_1045499 JE.Lundberg.174_1119334 JE.Lundberg.177_38 JE.Lundberg.177_28025 JE.Lundberg.177_295115 JE.Lundberg.177_372460 JE.Lundberg.177_390982 JE.Lundberg.177_443042 JE.Lundberg.177_585610 JE.Lundberg.177_692522 JE.Lundberg.177_692550 JE.Lundberg.177_1042085 JE.Lundberg.177_1052815 JE.Lundberg.177_1061008 JE.Lundberg.177_1119365 JE.Lundberg.177_1168607 JE.Lundberg.177_1281248 JE.Lundberg.177_1342111 JE.Lundberg.177_1361268 JE.Lundberg.180_996689 JE.Lundberg.180_1295591 JE.Lundberg.183_1039246 JE.Lundberg.183_1366974 JE.Lundberg.186_700148 JE.Lundberg.186_1400490 JE.Lundberg.189_302397 JE.Lundberg.189_340035 JE.Lundberg.189_614411 JE.Lundberg.189_621497 JE.Lundberg.189_1219171 JE.Lundberg.189_1233878 JE.Lundberg.189_1259983 JE.Lundberg.189_1413301 JE.Lundberg.18_91344 JE.Lundberg.18_96292 JE.Lundberg.18_162679 JE.Lundberg.18_459241 JE.Lundberg.18_474026 JE.Lundberg.18_756081 JE.Lundberg.18_951618 JE.Lundberg.18_1551903 JE.Lundberg.18_1724291 JE.Lundberg.18_1786500 JE.Lundberg.18_2059746 JE.Lundberg.192_1067651 JE.Lundberg.192_1093449 JE.Lundberg.192_1114261 JE.Lundberg.192_1157631 JE.Lundberg.192_1620589 JE.Lundberg.192_1701461 JE.Lundberg.192_2052576 JE.Lundberg.192_2251545 JE.Lundberg.192_2327056 JE.Lundberg.21_536599 JE.Lundberg.21_819319 JE.Lundberg.21_1038749 JE.Lundberg.21_1188654 JE.Lundberg.21_1244430 JE.Lundberg.21_1772243 JE.Lundberg.21_1786173 JE.Lundberg.21_1791728 JE.Lundberg.21_1799436 JE.Lundberg.21_1826013 JE.Lundberg.21_1833310 JE.Lundberg.21_2028360 JE.Lundberg.24_998125 JE.Lundberg.24_1962884 JE.Lundberg.27_576176 JE.Lundberg.27_2410434 JE.Lundberg.30_248804 JE.Lundberg.30_745027 JE.Lundberg.30_1020073 JE.Lundberg.33_132985 JE.Lundberg.33_290376 JE.Lundberg.33_340550 JE.Lundberg.33_359651 JE.Lundberg.33_499949 JE.Lundberg.33_570030 JE.Lundberg.36_313729 JE.Lundberg.36_332755 JE.Lundberg.36_372177 JE.Lundberg.36_701611 JE.Lundberg.36_1186186 JE.Lundberg.36_1397152 JE.Lundberg.36_1710362 JE.Lundberg.36_1769973 JE.Lundberg.36_1770901 JE.Lundberg.36_1793657 JE.Lundberg.36_1829065 JE.Lundberg.36_2064258 JE.Lundberg.39_351369 JE.Lundberg.39_1106780 JE.Lundberg.39_1237790 JE.Lundberg.39_1339978 JE.Lundberg.39_1384946 JE.Lundberg.39_1838855 JE.Lundberg.3_312312 JE.Lundberg.3_360482 JE.Lundberg.3_607017 JE.Lundberg.3_1223335 JE.Lundberg.3_1236825 JE.Lundberg.3_1813453 JE.Lundberg.3_2012130 JE.Lundberg.3_2085237 JE.Lundberg.3_2189228 JE.Lundberg.3_2916630 JE.Lundberg.3_3368073 JE.Lundberg.42_1232322 JE.Lundberg.42_1395708 JE.Lundberg.48_1545834 JE.Lundberg.51_227252 JE.Lundberg.51_1838238 JE.Lundberg.51_2057791 JE.Lundberg.57_89759 JE.Lundberg.57_323860 JE.Lundberg.57_856383 JE.Lundberg.57_925421 JE.Lundberg.57_1124763 JE.Lundberg.57_1193462 JE.Lundberg.57_1427915 JE.Lundberg.57_1537995 JE.Lundberg.57_1788682 JE.Lundberg.60_607375 JE.Lundberg.60_893439 JE.Lundberg.60_1327733 JE.Lundberg.60_1387324 JE.Lundberg.60_1809918 JE.Lundberg.63_654688 JE.Lundberg.63_706466 JE.Lundberg.63_1355139 JE.Lundberg.63_1766291 JE.Lundberg.66_285596 JE.Lundberg.66_933406 JE.Lundberg.66_1095996 JE.Lundberg.66_1339512 JE.Lundberg.66_1443523 JE.Lundberg.66_1611605 JE.Lundberg.66_1811857 JE.Lundberg.66_2026657 JE.Lundberg.69_1249897 JE.Lundberg.69_1504176 JE.Lundberg.6_7967 JE.Lundberg.6_288923 JE.Lundberg.6_454459 JE.Lundberg.6_541337 JE.Lundberg.6_748588 JE.Lundberg.6_856588 JE.Lundberg.6_1076320 JE.Lundberg.6_1079248 JE.Lundberg.6_1160025 JE.Lundberg.6_1206993 JE.Lundberg.6_1254156 JE.Lundberg.6_1256533 JE.Lundberg.6_1419231 JE.Lundberg.6_1522965 JE.Lundberg.6_1557932 JE.Lundberg.6_1577338 JE.Lundberg.6_1729966 JE.Lundberg.6_1951275 JE.Lundberg.6_2036262 JE.Lundberg.6_2265748 JE.Lundberg.6_2288284 JE.Lundberg.72_82760 JE.Lundberg.72_238860 JE.Lundberg.75_38935 JE.Lundberg.75_753822 JE.Lundberg.75_1167495 JE.Lundberg.78_2870 JE.Lundberg.78_171335 JE.Lundberg.78_553562 JE.Lundberg.78_1278565 JE.Lundberg.78_1281796 JE.Lundberg.78_1660977 JE.Lundberg.78_1790093 JE.Lundberg.81_441386 JE.Lundberg.81_527927 JE.Lundberg.81_548318 JE.Lundberg.81_675138 JE.Lundberg.81_1091853 JE.Lundberg.81_1163546 JE.Lundberg.81_1283315 JE.Lundberg.81_1357254 JE.Lundberg.81_1370379 JE.Lundberg.81_1796108 JE.Lundberg.81_2060170 JE.Lundberg.84_62066 JE.Lundberg.84_309597 JE.Lundberg.84_431221 JE.Lundberg.84_1092472 JE.Lundberg.84_1220048 JE.Lundberg.84_1741018 JE.Lundberg.87_19187 JE.Lundberg.87_349296 JE.Lundberg.87_437824 JE.Lundberg.87_646710 JE.Lundberg.87_702453 JE.Lundberg.87_1220785 JE.Lundberg.87_1227923 JE.Lundberg.90_34453 JE.Lundberg.90_681977 JE.Lundberg.90_1251672 JE.Lundberg.93_347816 JE.Lundberg.93_1241291 JE.Lundberg.93_1748036 JE.Lundberg.93_1799145 JE.Lundberg.93_1959369 JE.Lundberg.96_137135 JE.Lundberg.96_137410 JE.Lundberg.96_1807252 JE.Lundberg.99_91061 JE.Lundberg.99_542563 JE.Lundberg.99_1091692 JE.Lundberg.99_1544231 JE.Lundberg.9_180754 JE.Lundberg.9_266946 JE.Lundberg.9_541274 JE.Lundberg.9_575027 JE.Lundberg.9_1482020 JE.Lundberg.9_2082656 JE.Soil.100_999572 JE.Soil.104_843913 JE.Soil.104_1541103 JE.Soil.104_1643396 JE.Soil.108_248788 JE.Soil.108_527822 JE.Soil.108_688301 JE.Soil.108_985053 JE.Soil.112_797552 JE.Soil.112_1263646 JE.Soil.116_221805 JE.Soil.116_1120513 JE.Soil.116_1855341 JE.Soil.116_1862550 JE.Soil.116_1875936 JE.Soil.116_2071496 JE.Soil.116_2208808 JE.Soil.116_2272723 JE.Soil.116_2307022 JE.Soil.116_2410654 JE.Soil.120_30764 JE.Soil.120_333665 JE.Soil.120_841782 JE.Soil.120_939902 JE.Soil.120_963692 JE.Soil.124_392962 JE.Soil.124_892268 JE.Soil.124_967495 JE.Soil.124_1046579 JE.Soil.124_1114739 JE.Soil.124_1193088 JE.Soil.124_1557218 JE.Soil.124_1573497 JE.Soil.124_1656912 JE.Soil.124_1840150 JE.Soil.124_1894089 JE.Soil.124_2081134 JE.Soil.124_2217024 JE.Soil.128_898940 JE.Soil.128_1103395 JE.Soil.12_996864 JE.Soil.12_1063337 JE.Soil.12_1516768 JE.Soil.12_1759689 JE.Soil.12_2207585 JE.Soil.136_11170 JE.Soil.136_297409 JE.Soil.136_368753 JE.Soil.136_473054 JE.Soil.136_507367 JE.Soil.136_556011 JE.Soil.136_957379 JE.Soil.136_1141386 JE.Soil.136_1154482 JE.Soil.136_1294377 JE.Soil.136_1500372 JE.Soil.136_1837437 JE.Soil.144_249913 JE.Soil.144_616111 JE.Soil.144_1155494 JE.Soil.144_1557624 JE.Soil.144_2259601 JE.Soil.144_2602899 JE.Soil.144_2616771 JE.Soil.144_2797768 JE.Soil.16_217605 JE.Soil.16_246609 JE.Soil.16_701546 JE.Soil.16_811044 JE.Soil.16_1125749 JE.Soil.16_1143801 JE.Soil.16_1245313 JE.Soil.16_1620846 JE.Soil.16_1689372 JE.Soil.16_1692330 JE.Soil.16_1751560 JE.Soil.16_1798398 JE.Soil.16_2086017 JE.Soil.16_2386804 JE.Soil.16_2554274 JE.Soil.180_525456 JE.Soil.180_1129034 JE.Soil.180_1538837 JE.Soil.180_1824055 JE.Soil.180_1890000 JE.Soil.180_2429663 JE.Soil.180_2440777 JE.Soil.184_602628 JE.Soil.184_1195059 JE.Soil.184_1195525 JE.Soil.184_1591476 JE.Soil.188_457813 JE.Soil.188_468624 JE.Soil.188_1102772 JE.Soil.188_1493698 JE.Soil.188_1540673 JE.Soil.188_1906045 JE.Soil.188_2084301 JE.Soil.192_37304 JE.Soil.192_194815 JE.Soil.192_256109 JE.Soil.192_265374 JE.Soil.192_306316 JE.Soil.192_507074 JE.Soil.192_681981 JE.Soil.192_715303 JE.Soil.192_716326 JE.Soil.192_732782 JE.Soil.192_861240 JE.Soil.192_885578 JE.Soil.192_1042889 JE.Soil.192_1286672 JE.Soil.196_292596 JE.Soil.196_316164 JE.Soil.196_553744 JE.Soil.196_624086 JE.Soil.196_1056193 JE.Soil.196_1181887 JE.Soil.196_1211894 JE.Soil.196_1282759 JE.Soil.196_1887901 JE.Soil.196_2040767 JE.Soil.200_72507 JE.Soil.200_302852 JE.Soil.200_703621 JE.Soil.200_1165738 JE.Soil.200_1169608 JE.Soil.200_1202979 JE.Soil.200_1317235 JE.Soil.200_1510734 JE.Soil.200_1822398 JE.Soil.200_1863203 JE.Soil.200_1871671 JE.Soil.200_2086933 JE.Soil.200_2174086 JE.Soil.204_27543 JE.Soil.204_269319 JE.Soil.204_545597 JE.Soil.204_1048654 JE.Soil.204_1195426 JE.Soil.204_1230282 JE.Soil.204_1278464 JE.Soil.204_1289978 JE.Soil.208_1618 JE.Soil.208_153295 JE.Soil.208_164645 JE.Soil.208_272205 JE.Soil.208_423244 JE.Soil.208_918448 JE.Soil.208_1087895 JE.Soil.208_1125068 JE.Soil.208_1230814 JE.Soil.208_1244180 JE.Soil.208_1294246 JE.Soil.20_380330 JE.Soil.20_1138474 JE.Soil.20_1384362 JE.Soil.20_1602007 JE.Soil.20_1749082 JE.Soil.20_2156443 JE.Soil.20_2706253 JE.Soil.212_601046 JE.Soil.212_1106869 JE.Soil.212_1125433 JE.Soil.212_1152824 JE.Soil.212_1254917 JE.Soil.212_1389409 JE.Soil.212_1782960 JE.Soil.212_1865273 JE.Soil.212_2054479 JE.Soil.212_2070798 JE.Soil.212_2330941 JE.Soil.212_2624858 JE.Soil.216_76583 JE.Soil.216_285515 JE.Soil.216_308096 JE.Soil.216_478105 JE.Soil.216_618095 JE.Soil.216_891145 JE.Soil.216_1086295 JE.Soil.216_1103397 JE.Soil.216_1122216 JE.Soil.216_1560857 JE.Soil.220_228386 JE.Soil.220_814143 JE.Soil.220_1057369 JE.Soil.220_1589995 JE.Soil.224_142689 JE.Soil.224_409581 JE.Soil.224_583677 JE.Soil.224_606662 JE.Soil.224_1192524 JE.Soil.224_1271602 JE.Soil.224_1303201 JE.Soil.224_1476286 JE.Soil.224_1543817 JE.Soil.224_1556846 JE.Soil.224_1605173 JE.Soil.224_2014918 JE.Soil.224_2061123 JE.Soil.224_2108035 JE.Soil.228_125034 JE.Soil.228_299828 JE.Soil.228_537836 JE.Soil.228_1399108 JE.Soil.232_331138 JE.Soil.236_280404 JE.Soil.236_352140 JE.Soil.236_591187 JE.Soil.236_893062 JE.Soil.236_936975 JE.Soil.236_1049483 JE.Soil.236_1235823 JE.Soil.236_1326863 JE.Soil.236_1333851 JE.Soil.236_1485451 JE.Soil.236_1723958 JE.Soil.236_1861182 JE.Soil.236_1861578 JE.Soil.236_1874854 JE.Soil.236_1964950 JE.Soil.240_83090 JE.Soil.240_588358 JE.Soil.240_665995 JE.Soil.240_1097633 JE.Soil.240_1443619 JE.Soil.240_1788432 JE.Soil.240_1803927 JE.Soil.240_1899022 JE.Soil.240_2162122 JE.Soil.244_65630 JE.Soil.244_150470 JE.Soil.244_592510 JE.Soil.244_688494 JE.Soil.244_1203307 JE.Soil.244_1241100 JE.Soil.244_1442981 JE.Soil.244_2229609 JE.Soil.248_3453 JE.Soil.248_19875 JE.Soil.248_74978 JE.Soil.248_400999 JE.Soil.248_481217 JE.Soil.248_595605 JE.Soil.248_755910 JE.Soil.248_898268 JE.Soil.248_1126181 JE.Soil.248_1273285 JE.Soil.248_1772810 JE.Soil.248_1791892 JE.Soil.248_1848270 JE.Soil.248_1861267 JE.Soil.248_1867650 JE.Soil.24_608055 JE.Soil.24_1174114 JE.Soil.24_1389091 JE.Soil.24_1452324 JE.Soil.24_2561016 JE.Soil.24_2624033 JE.Soil.24_2626209 JE.Soil.24_2882214 JE.Soil.252_234017 JE.Soil.252_315824 JE.Soil.252_823466 JE.Soil.252_1242157 JE.Soil.252_1538432 JE.Soil.256_629414 JE.Soil.256_1447999 JE.Soil.256_1652077 JE.Soil.260_249887 JE.Soil.260_835879 JE.Soil.260_1280581 JE.Soil.260_1562116 JE.Soil.260_1593148 JE.Soil.260_1640624 JE.Soil.260_1689232 JE.Soil.264_47747 JE.Soil.264_1016370 JE.Soil.264_1088038 JE.Soil.264_1150206 JE.Soil.264_1356269 JE.Soil.268_47872 JE.Soil.268_300362 JE.Soil.268_459917 JE.Soil.268_804066 JE.Soil.268_1028874 JE.Soil.268_1291207 JE.Soil.268_1521137 JE.Soil.268_1524928 JE.Soil.268_1825893 JE.Soil.268_1894693 JE.Soil.268_1938153 JE.Soil.268_2082467 JE.Soil.272_641579 JE.Soil.272_680760 JE.Soil.272_1910261 JE.Soil.272_2008918 JE.Soil.276_602818 JE.Soil.276_1113506 JE.Soil.276_1358606 JE.Soil.276_1678682 JE.Soil.276_2137683 JE.Soil.276_2375617 JE.Soil.276_2438028 JE.Soil.276_2583145 JE.Soil.276_2610656 JE.Soil.276_2693561 JE.Soil.280_2322404 JE.Soil.280_2617028 JE.Soil.280_3333722 JE.Soil.284_2641 JE.Soil.284_72766 JE.Soil.284_232119 JE.Soil.284_285086 JE.Soil.284_578291 JE.Soil.284_917389 JE.Soil.284_925800 JE.Soil.284_1095589 JE.Soil.284_1101647 JE.Soil.284_1964921 JE.Soil.284_1998606 JE.Soil.284_2302500 JE.Soil.284_2490795 JE.Soil.288_345557 JE.Soil.288_536538 JE.Soil.288_538959 JE.Soil.288_678875 JE.Soil.288_1076562 JE.Soil.288_1076917 JE.Soil.288_1217245 JE.Soil.288_1289241 JE.Soil.288_1441063 JE.Soil.288_1494329 JE.Soil.288_1683208 JE.Soil.288_1914347 JE.Soil.288_1962794 JE.Soil.288_2084302 JE.Soil.288_2114283 JE.Soil.288_2193650 JE.Soil.288_2278020 JE.Soil.28_97005 JE.Soil.28_669534 JE.Soil.28_2287017 JE.Soil.28_2540870 JE.Soil.28_2897660 JE.Soil.28_3608834 JE.Soil.296_62562 JE.Soil.296_598093 JE.Soil.296_956302 JE.Soil.296_1353440 JE.Soil.296_1655330 JE.Soil.296_1709208 JE.Soil.296_1749164 JE.Soil.300_606081 JE.Soil.300_705320 JE.Soil.300_1077728 JE.Soil.300_1188971 JE.Soil.304_915940 JE.Soil.304_1417868 JE.Soil.308_251430 JE.Soil.308_424645 JE.Soil.308_424759 JE.Soil.308_941585 JE.Soil.308_1005104 JE.Soil.308_1105480 JE.Soil.312_538456 JE.Soil.312_663105 JE.Soil.312_918320 JE.Soil.312_1283088 JE.Soil.312_1512139 JE.Soil.316_1055380 JE.Soil.316_1057401 JE.Soil.316_1364137 JE.Soil.320_486929 JE.Soil.320_2157134 JE.Soil.320_2183199 JE.Soil.320_2305274 JE.Soil.320_2329169 JE.Soil.320_2825543 JE.Soil.320_2968898 JE.Soil.320_3154938 JE.Soil.32_989895 JE.Soil.32_1130744 JE.Soil.36_319387 JE.Soil.36_875040 JE.Soil.36_1086149 JE.Soil.36_1220627 JE.Soil.36_1737676 JE.Soil.36_1772342 JE.Soil.36_2006661 JE.Soil.36_2024072 JE.Soil.36_2216256 JE.Soil.40_173331 JE.Soil.40_2087369 JE.Soil.40_2577497 JE.Soil.40_2577678 JE.Soil.40_2656769 JE.Soil.40_2735871 JE.Soil.40_3174985 JE.Soil.44_596016 JE.Soil.44_1299365 JE.Soil.44_1478849 JE.Soil.44_1687968 JE.Soil.44_1881539 JE.Soil.44_2259685 JE.Soil.44_2665276 JE.Soil.44_2887790 JE.Soil.48_664771 JE.Soil.48_1140055 JE.Soil.48_1328908 JE.Soil.48_1601370 JE.Soil.48_1841249 JE.Soil.48_2220985 JE.Soil.48_2473327 JE.Soil.48_2572656 JE.Soil.48_2715456 JE.Soil.48_2747636 JE.Soil.48_3537663 JE.Soil.4_327704 JE.Soil.4_712838 JE.Soil.4_827147 JE.Soil.4_1116797 JE.Soil.4_1573612 JE.Soil.4_1689086 JE.Soil.4_1842478 JE.Soil.4_1886475 JE.Soil.4_2403823 JE.Soil.4_2915865 JE.Soil.52_115036 JE.Soil.52_467585 JE.Soil.52_876736 JE.Soil.52_899609 JE.Soil.52_1123167 JE.Soil.52_1138326 JE.Soil.52_1388458 JE.Soil.52_1560933 JE.Soil.52_1587805 JE.Soil.56_37401 JE.Soil.56_122254 JE.Soil.56_535018 JE.Soil.56_558671 JE.Soil.56_942090 JE.Soil.56_1389622 JE.Soil.56_1742414 JE.Soil.56_1777939 JE.Soil.56_1840088 JE.Soil.60_304402 JE.Soil.60_373811 JE.Soil.60_406003 JE.Soil.60_461727 JE.Soil.60_513571 JE.Soil.60_561521 JE.Soil.60_596019 JE.Soil.60_606787 JE.Soil.60_957706 JE.Soil.60_973183 JE.Soil.60_980419 JE.Soil.60_1002560 JE.Soil.60_1065397 JE.Soil.60_1259909 JE.Soil.60_1472360 JE.Soil.60_1474402 JE.Soil.60_1569443 JE.Soil.60_1574330 JE.Soil.60_1632542 JE.Soil.60_2070771 JE.Soil.60_2129130 JE.Soil.64_240503 JE.Soil.64_316980 JE.Soil.64_340614 JE.Soil.64_350597 JE.Soil.64_422401 JE.Soil.64_855072 JE.Soil.64_859861 JE.Soil.64_896791 JE.Soil.64_970056 JE.Soil.64_1173815 JE.Soil.64_1241476 JE.Soil.64_1247336 JE.Soil.64_1268854 JE.Soil.64_1327322 JE.Soil.68_234558 JE.Soil.68_811894 JE.Soil.68_843837 JE.Soil.68_1050689 JE.Soil.68_1334221 JE.Soil.68_1607525 JE.Soil.68_1847879 JE.Soil.68_2019622 JE.Soil.68_2030164 JE.Soil.68_2186670 JE.Soil.68_2227710 JE.Soil.68_2229968 JE.Soil.72_524516 JE.Soil.72_536974 JE.Soil.72_1144349 JE.Soil.72_1215100 JE.Soil.72_1672862 JE.Soil.72_1940548 JE.Soil.72_1951646 JE.Soil.72_2060180 JE.Soil.72_2195858 JE.Soil.72_2762681 JE.Soil.76_323826 JE.Soil.76_478773 JE.Soil.76_692870 JE.Soil.76_1793490 JE.Soil.76_1903945 JE.Soil.76_2259513 JE.Soil.80_720934 JE.Soil.80_996761 JE.Soil.80_1433191 JE.Soil.80_1519506 JE.Soil.80_1543670 JE.Soil.80_1951044 JE.Soil.80_2048432 JE.Soil.80_2102173 JE.Soil.80_2169657 JE.Soil.84_1208981 JE.Soil.84_1217493 JE.Soil.84_1517529 JE.Soil.84_1703514 JE.Soil.84_1787282 JE.Soil.84_2204403 JE.Soil.84_2287873 JE.Soil.84_2599493 JE.Soil.84_2703380 JE.Soil.84_3176202 JE.Soil.84_3427319 JE.Soil.84_3463279 JE.Soil.84_3532227 JE.Soil.84_3652442 JE.Soil.88_462576 JE.Soil.88_487008 JE.Soil.88_931349 JE.Soil.88_933478 JE.Soil.88_988153 JE.Soil.88_996756 JE.Soil.88_1121792 JE.Soil.88_1137572 JE.Soil.88_1262599 JE.Soil.88_1371126 JE.Soil.88_1606656 JE.Soil.88_1725536 JE.Soil.88_1765765 JE.Soil.88_2068502 JE.Soil.88_2160382 JE.Soil.88_2243280 JE.Soil.8_307092 JE.Soil.8_493519 JE.Soil.8_578099 JE.Soil.8_875149 JE.Soil.8_1103122 JE.Soil.8_1286918 JE.Soil.8_1306540 JE.Soil.8_1468668 JE.Soil.8_1696400 JE.Soil.8_1788973 JE.Soil.92_364169 JE.Soil.92_402477 JE.Soil.92_457002 JE.Soil.92_604625 JE.Soil.92_1326013 JE.Soil.92_1543552 JE.Soil.92_1557531 JE.Soil.92_1562009 JE.Soil.92_1740489 JE.Soil.92_2192644 JE.Soil.92_2257795 JE.Soil.96_539153 JE.Soil.96_576700 JE.Soil.96_651234 JE.Soil.96_697885 JE.Soil.96_703827 JE.Soil.96_1014603 JE.Soil.96_1049754 JE.Soil.96_1065219 JE.Soil.96_1515363 JE.Soil.96_1857285 JE.Lundberg.102_192360 JE.Lundberg.102_510378 JE.Lundberg.102_647999 JE.Lundberg.102_708209 JE.Lundberg.102_834474 JE.Lundberg.102_854756 JE.Lundberg.102_926279 JE.Lundberg.102_1047681 JE.Lundberg.102_1280359 JE.Lundberg.102_1282960 JE.Lundberg.102_1354615 JE.Lundberg.102_1459522 JE.Lundberg.102_1510993 JE.Lundberg.105_99359 JE.Lundberg.108_43449 JE.Lundberg.108_44598 JE.Lundberg.108_327973 JE.Lundberg.108_539092 JE.Lundberg.108_754009 JE.Lundberg.108_775370 JE.Lundberg.108_819255 JE.Lundberg.108_1190085 JE.Lundberg.108_1235804 JE.Lundberg.108_1429363 JE.Lundberg.108_1777494 JE.Lundberg.111_109833 JE.Lundberg.111_646984 JE.Lundberg.111_851380 JE.Lundberg.114_47315 JE.Lundberg.114_603538 JE.Lundberg.114_735187 JE.Lundberg.114_765463 JE.Lundberg.114_1191145 JE.Lundberg.114_1531832 JE.Lundberg.117_488516 JE.Lundberg.117_565746 JE.Lundberg.117_969794 JE.Lundberg.120_6967 JE.Lundberg.120_17758 JE.Lundberg.120_44658 JE.Lundberg.120_155330 JE.Lundberg.120_196499 JE.Lundberg.120_295500 JE.Lundberg.120_349444 JE.Lundberg.120_394432 JE.Lundberg.120_775805 JE.Lundberg.120_777645 JE.Lundberg.120_834028 JE.Lundberg.120_849944 JE.Lundberg.120_884881 JE.Lundberg.120_941501 JE.Lundberg.120_954611 JE.Lundberg.120_1281699 JE.Lundberg.120_1899298 JE.Lundberg.120_2026654 JE.Lundberg.120_2105275 JE.Lundberg.123_304737 JE.Lundberg.123_330611 JE.Lundberg.123_369513 JE.Lundberg.123_394150 JE.Lundberg.123_514045 JE.Lundberg.123_921438 JE.Lundberg.123_926071 JE.Lundberg.123_1248645 JE.Lundberg.123_1851834 JE.Lundberg.126_478098 JE.Lundberg.126_549927 JE.Lundberg.129_23406 JE.Lundberg.129_346342 JE.Lundberg.129_394847 JE.Lundberg.129_484510 JE.Lundberg.129_590830 JE.Lundberg.129_651974 JE.Lundberg.129_717524 JE.Lundberg.129_765456 JE.Lundberg.129_771495 JE.Lundberg.129_912240 JE.Lundberg.129_1043871 JE.Lundberg.129_1376124 JE.Lundberg.129_1634154 JE.Lundberg.12_61258 JE.Lundberg.12_191625 JE.Lundberg.12_256533 JE.Lundberg.12_319090 JE.Lundberg.12_341471 JE.Lundberg.12_486314 JE.Lundberg.12_581947 JE.Lundberg.12_588239 JE.Lundberg.12_626236 JE.Lundberg.12_632073 JE.Lundberg.12_758740 JE.Lundberg.12_759734 JE.Lundberg.12_943298 JE.Lundberg.12_962035 JE.Lundberg.12_1155607 JE.Lundberg.132_14045 JE.Lundberg.132_65477 JE.Lundberg.132_72795 JE.Lundberg.132_107294 JE.Lundberg.132_136792 JE.Lundberg.132_188956 JE.Lundberg.132_296967 JE.Lundberg.132_353143 JE.Lundberg.132_406464 JE.Lundberg.132_569461 JE.Lundberg.132_606603 JE.Lundberg.132_666785 JE.Lundberg.132_711652 JE.Lundberg.132_798581 JE.Lundberg.132_851912 JE.Lundberg.132_993169 JE.Lundberg.132_1030829 JE.Lundberg.132_1393755 JE.Lundberg.132_1752432 JE.Lundberg.132_1796858 JE.Lundberg.135_12862 JE.Lundberg.135_59072 JE.Lundberg.135_84946 JE.Lundberg.135_366199 JE.Lundberg.135_493608 JE.Lundberg.135_594774 JE.Lundberg.135_617712 JE.Lundberg.135_921733 JE.Lundberg.135_1045028 JE.Lundberg.138_157281 JE.Lundberg.138_205903 JE.Lundberg.138_362734 JE.Lundberg.138_431311 JE.Lundberg.138_563143 JE.Lundberg.138_575165 JE.Lundberg.138_619535 JE.Lundberg.138_623587 JE.Lundberg.138_735439 JE.Lundberg.138_751620 JE.Lundberg.138_808031 JE.Lundberg.138_824448 JE.Lundberg.138_876605 JE.Lundberg.138_1101715 JE.Lundberg.138_1158279 JE.Lundberg.138_1775723 JE.Lundberg.138_1874261 JE.Lundberg.141_742461 JE.Lundberg.141_1093055 JE.Lundberg.144_314523 JE.Lundberg.144_382966 JE.Lundberg.144_562156 JE.Lundberg.144_963605 JE.Lundberg.147_37177 JE.Lundberg.147_75514 JE.Lundberg.147_352641 JE.Lundberg.147_576370 JE.Lundberg.147_579901 JE.Lundberg.147_653320 JE.Lundberg.147_1327831 JE.Lundberg.147_1355836 JE.Lundberg.147_1391123 JE.Lundberg.147_1747274 JE.Lundberg.147_1757953 JE.Lundberg.150_3373 JE.Lundberg.150_225781 JE.Lundberg.150_256445 JE.Lundberg.150_422782 JE.Lundberg.150_690381 JE.Lundberg.150_692813 JE.Lundberg.150_705824 JE.Lundberg.150_746598 JE.Lundberg.150_748416 JE.Lundberg.150_780181 JE.Lundberg.150_921853 JE.Lundberg.150_926398 JE.Lundberg.150_1044056 JE.Lundberg.150_1137794 JE.Lundberg.150_1180490 JE.Lundberg.150_1181488 JE.Lundberg.150_1190858 JE.Lundberg.150_1400725 JE.Lundberg.150_1429869 JE.Lundberg.150_1553421 JE.Lundberg.150_1718926 JE.Lundberg.150_1731208 JE.Lundberg.150_1844645 JE.Lundberg.153_9329 JE.Lundberg.153_195010 JE.Lundberg.153_302642 JE.Lundberg.153_321081 JE.Lundberg.153_371194 JE.Lundberg.153_388142 JE.Lundberg.153_389905 JE.Lundberg.153_427075 JE.Lundberg.153_521091 JE.Lundberg.153_570468 JE.Lundberg.153_696056 JE.Lundberg.153_718897 JE.Lundberg.153_750351 JE.Lundberg.153_789500 JE.Lundberg.153_812392 JE.Lundberg.153_971577 JE.Lundberg.153_1103099 JE.Lundberg.153_1104404 JE.Lundberg.153_1121700 JE.Lundberg.153_1196956 JE.Lundberg.153_1266577 JE.Lundberg.153_1309373 JE.Lundberg.153_1318765 JE.Lundberg.153_1388174 JE.Lundberg.153_1510840 JE.Lundberg.153_1595101 JE.Lundberg.153_1649430 JE.Lundberg.153_1651819 JE.Lundberg.153_1662356 JE.Lundberg.153_1749633 JE.Lundberg.153_1814200 JE.Lundberg.153_1871330 JE.Lundberg.153_2003057 JE.Lundberg.153_2048684 JE.Lundberg.153_2062279 JE.Lundberg.153_2068556 JE.Lundberg.156_8255 JE.Lundberg.156_275017 JE.Lundberg.156_350850 JE.Lundberg.156_378060 JE.Lundberg.156_416512 JE.Lundberg.156_673471 JE.Lundberg.156_687133 JE.Lundberg.156_1003600 JE.Lundberg.156_1873928 JE.Lundberg.156_1878858 JE.Lundberg.159_393136 JE.Lundberg.159_435100 JE.Lundberg.159_496799 JE.Lundberg.159_560110 JE.Lundberg.159_731893 JE.Lundberg.159_923927 JE.Lundberg.159_1052587 JE.Lundberg.159_1277084 JE.Lundberg.159_1349776 JE.Lundberg.159_1401324 JE.Lundberg.159_1445453 JE.Lundberg.15_12813 JE.Lundberg.15_20857 JE.Lundberg.15_174430 JE.Lundberg.15_191163 JE.Lundberg.15_285759 JE.Lundberg.15_419626 JE.Lundberg.15_436636 JE.Lundberg.15_558543 JE.Lundberg.15_575747 JE.Lundberg.15_581761 JE.Lundberg.15_590804 JE.Lundberg.15_609216 JE.Lundberg.15_649184 JE.Lundberg.15_691366 JE.Lundberg.15_799931 JE.Lundberg.15_833779 JE.Lundberg.15_878798 JE.Lundberg.15_882092 JE.Lundberg.15_899563 JE.Lundberg.15_908713 JE.Lundberg.15_947507 JE.Lundberg.15_1071003 JE.Lundberg.15_1208813 JE.Lundberg.15_1657952 JE.Lundberg.15_1909793 JE.Lundberg.15_1999898 JE.Lundberg.15_2142906 JE.Lundberg.162_24759 JE.Lundberg.162_352719 JE.Lundberg.162_421882 JE.Lundberg.162_454438 JE.Lundberg.162_620347 JE.Lundberg.162_701203 JE.Lundberg.162_1138408 JE.Lundberg.162_1399287 JE.Lundberg.165_627386 JE.Lundberg.165_918925 JE.Lundberg.165_952304 JE.Lundberg.165_965682 JE.Lundberg.165_1135026 JE.Lundberg.168_2582 JE.Lundberg.168_79597 JE.Lundberg.168_617413 JE.Lundberg.168_621981 JE.Lundberg.168_691686 JE.Lundberg.168_744286 JE.Lundberg.168_826324 JE.Lundberg.168_895829 JE.Lundberg.168_901375 JE.Lundberg.168_1398448 JE.Lundberg.171_205211 JE.Lundberg.171_274353 JE.Lundberg.171_357657 JE.Lundberg.171_536324 JE.Lundberg.171_549826 JE.Lundberg.171_716077 JE.Lundberg.171_717072 JE.Lundberg.171_892314 JE.Lundberg.171_987339 JE.Lundberg.171_1767000 JE.Lundberg.171_1892836 JE.Lundberg.171_1925192 JE.Lundberg.171_2081962 JE.Lundberg.174_20829 JE.Lundberg.174_158999 JE.Lundberg.174_261901 JE.Lundberg.174_348282 JE.Lundberg.174_356383 JE.Lundberg.174_862887 JE.Lundberg.174_923032 JE.Lundberg.174_1266057 JE.Lundberg.174_1298158 JE.Lundberg.177_31084 JE.Lundberg.177_103644 JE.Lundberg.177_143625 JE.Lundberg.177_185952 JE.Lundberg.177_213482 JE.Lundberg.177_219329 JE.Lundberg.177_251302 JE.Lundberg.177_643231 JE.Lundberg.177_674091 JE.Lundberg.177_687106 JE.Lundberg.177_699356 JE.Lundberg.177_744740 JE.Lundberg.177_753870 JE.Lundberg.177_864572 JE.Lundberg.177_873262 JE.Lundberg.177_895229 JE.Lundberg.177_1042388 JE.Lundberg.177_1051001 JE.Lundberg.177_1056004 JE.Lundberg.177_1220523 JE.Lundberg.177_1239734 JE.Lundberg.177_1248303 JE.Lundberg.177_1376422 JE.Lundberg.177_1403194 JE.Lundberg.180_104167 JE.Lundberg.180_148030 JE.Lundberg.180_235228 JE.Lundberg.180_250826 JE.Lundberg.180_323121 JE.Lundberg.180_351204 JE.Lundberg.180_431525 JE.Lundberg.180_696167 JE.Lundberg.180_911613 JE.Lundberg.180_989530 JE.Lundberg.180_1076066 JE.Lundberg.180_1259896 JE.Lundberg.180_1285411 JE.Lundberg.183_400275 JE.Lundberg.183_733989 JE.Lundberg.183_780192 JE.Lundberg.183_1057398 JE.Lundberg.186_270518 JE.Lundberg.186_711360 JE.Lundberg.186_1209316 JE.Lundberg.189_166816 JE.Lundberg.189_403345 JE.Lundberg.189_864656 JE.Lundberg.189_1186123 JE.Lundberg.189_1399704 JE.Lundberg.18_62410 JE.Lundberg.18_359235 JE.Lundberg.18_620931 JE.Lundberg.18_849160 JE.Lundberg.18_858273 JE.Lundberg.18_991279 JE.Lundberg.18_1062929 JE.Lundberg.18_1063711 JE.Lundberg.18_1676635 JE.Lundberg.192_196062 JE.Lundberg.192_232286 JE.Lundberg.192_303679 JE.Lundberg.192_374701 JE.Lundberg.192_1008984 JE.Lundberg.192_1366389 JE.Lundberg.192_1810973 JE.Lundberg.192_2267210 JE.Lundberg.192_2315270 JE.Lundberg.192_2327357 JE.Lundberg.192_2347716 JE.Lundberg.21_8092 JE.Lundberg.21_77149 JE.Lundberg.21_250516 JE.Lundberg.21_551214 JE.Lundberg.21_664374 JE.Lundberg.21_725379 JE.Lundberg.21_1250377 JE.Lundberg.21_1738319 JE.Lundberg.24_497675 JE.Lundberg.24_731234 JE.Lundberg.24_776015 JE.Lundberg.24_1433272 JE.Lundberg.24_1910292 JE.Lundberg.27_624591 JE.Lundberg.27_650384 JE.Lundberg.27_706914 JE.Lundberg.27_958423 JE.Lundberg.27_968629 JE.Lundberg.27_1421141 JE.Lundberg.27_1629679 JE.Lundberg.30_132587 JE.Lundberg.30_410525 JE.Lundberg.30_1031078 JE.Lundberg.30_1746138 JE.Lundberg.33_22387 JE.Lundberg.33_75376 JE.Lundberg.33_164191 JE.Lundberg.33_368307 JE.Lundberg.33_446095 JE.Lundberg.33_477249 JE.Lundberg.33_682702 JE.Lundberg.33_706166 JE.Lundberg.33_912684 JE.Lundberg.33_1031678 JE.Lundberg.33_1057514 JE.Lundberg.36_173696 JE.Lundberg.36_368732 JE.Lundberg.36_531537 JE.Lundberg.36_571344 JE.Lundberg.36_592022 JE.Lundberg.36_594798 JE.Lundberg.36_605011 JE.Lundberg.36_744999 JE.Lundberg.36_794872 JE.Lundberg.36_979324 JE.Lundberg.36_1415753 JE.Lundberg.36_1426024 JE.Lundberg.36_1725843 JE.Lundberg.36_1751072 JE.Lundberg.36_2045375 JE.Lundberg.39_371997 JE.Lundberg.39_435252 JE.Lundberg.39_534712 JE.Lundberg.39_550317 JE.Lundberg.39_1712189 JE.Lundberg.39_1765159 JE.Lundberg.3_18775 JE.Lundberg.3_99152 JE.Lundberg.3_134436 JE.Lundberg.3_225333 JE.Lundberg.3_386281 JE.Lundberg.3_638159 JE.Lundberg.3_675249 JE.Lundberg.3_1100585 JE.Lundberg.3_1386947 JE.Lundberg.3_1479142 JE.Lundberg.3_1510024 JE.Lundberg.3_2141588 JE.Lundberg.3_2504819 JE.Lundberg.3_2549610 JE.Lundberg.3_2566801 JE.Lundberg.3_2590845 JE.Lundberg.3_2638152 JE.Lundberg.3_2763855 JE.Lundberg.3_2851902 JE.Lundberg.3_2916571 JE.Lundberg.3_2961955 JE.Lundberg.3_2995566 JE.Lundberg.42_580932 JE.Lundberg.42_704096 JE.Lundberg.42_1177925 JE.Lundberg.45_322425 JE.Lundberg.45_534277 JE.Lundberg.45_964634 JE.Lundberg.45_1374490 JE.Lundberg.48_452149 JE.Lundberg.48_525227 JE.Lundberg.48_562626 JE.Lundberg.48_663418 JE.Lundberg.48_818348 JE.Lundberg.48_1010142 JE.Lundberg.48_1287951 JE.Lundberg.51_193122 JE.Lundberg.51_640176 JE.Lundberg.51_1115917 JE.Lundberg.51_1871512 JE.Lundberg.51_2215024 JE.Lundberg.51_2516964 JE.Lundberg.54_344028 JE.Lundberg.54_470968 JE.Lundberg.54_539308 JE.Lundberg.54_1090669 JE.Lundberg.57_13671 JE.Lundberg.57_345063 JE.Lundberg.57_414161 JE.Lundberg.57_415844 JE.Lundberg.57_470651 JE.Lundberg.57_489351 JE.Lundberg.57_577169 JE.Lundberg.57_797097 JE.Lundberg.57_839640 JE.Lundberg.57_1056085 JE.Lundberg.57_1082533 JE.Lundberg.57_1122921 JE.Lundberg.57_1577647 JE.Lundberg.57_1608232 JE.Lundberg.57_1906220 JE.Lundberg.57_1985351 JE.Lundberg.60_128395 JE.Lundberg.60_139867 JE.Lundberg.60_255870 JE.Lundberg.60_322406 JE.Lundberg.60_462356 JE.Lundberg.60_780539 JE.Lundberg.60_1081349 JE.Lundberg.60_1104778 JE.Lundberg.60_1328723 JE.Lundberg.60_1582129 JE.Lundberg.60_1913790 JE.Lundberg.63_29150 JE.Lundberg.63_838655 JE.Lundberg.63_1130013 JE.Lundberg.63_1136452 JE.Lundberg.63_2191690 JE.Lundberg.66_55216 JE.Lundberg.66_302168 JE.Lundberg.66_325664 JE.Lundberg.66_358087 JE.Lundberg.66_685950 JE.Lundberg.66_780844 JE.Lundberg.66_887125 JE.Lundberg.66_1028965 JE.Lundberg.66_1040820 JE.Lundberg.66_1556264 JE.Lundberg.66_1592698 JE.Lundberg.66_1927098 JE.Lundberg.66_1986305 JE.Lundberg.69_30626 JE.Lundberg.69_56450 JE.Lundberg.69_627362 JE.Lundberg.69_1770621 JE.Lundberg.69_1933480 JE.Lundberg.6_179258 JE.Lundberg.6_615728 JE.Lundberg.6_698770 JE.Lundberg.6_837566 JE.Lundberg.6_1027148 JE.Lundberg.6_1076163 JE.Lundberg.6_1181075 JE.Lundberg.6_1400908 JE.Lundberg.6_1621748 JE.Lundberg.6_2012665 JE.Lundberg.6_2208832 JE.Lundberg.72_367923 JE.Lundberg.72_427062 JE.Lundberg.72_1216576 JE.Lundberg.75_213480 JE.Lundberg.75_1400427 JE.Lundberg.75_1720087 JE.Lundberg.75_2154636 JE.Lundberg.78_573024 JE.Lundberg.78_619195 JE.Lundberg.78_1034518 JE.Lundberg.81_9045 JE.Lundberg.81_185116 JE.Lundberg.81_193358 JE.Lundberg.81_364103 JE.Lundberg.81_380347 JE.Lundberg.81_483922 JE.Lundberg.81_509380 JE.Lundberg.81_520889 JE.Lundberg.81_528093 JE.Lundberg.81_684672 JE.Lundberg.81_701607 JE.Lundberg.81_727643 JE.Lundberg.81_751320 JE.Lundberg.81_753148 JE.Lundberg.81_788834 JE.Lundberg.81_1058308 JE.Lundberg.81_1081115 JE.Lundberg.81_1097613 JE.Lundberg.81_1335530 JE.Lundberg.81_1360352 JE.Lundberg.81_1399201 JE.Lundberg.81_1414434 JE.Lundberg.81_1764305 JE.Lundberg.81_1765445 JE.Lundberg.81_2045686 JE.Lundberg.84_250691 JE.Lundberg.84_597390 JE.Lundberg.84_724822 JE.Lundberg.84_807729 JE.Lundberg.84_916578 JE.Lundberg.84_975434 JE.Lundberg.84_996265 JE.Lundberg.84_1000916 JE.Lundberg.84_1006007 JE.Lundberg.87_753006 JE.Lundberg.87_939845 JE.Lundberg.87_981931 JE.Lundberg.87_1023128 JE.Lundberg.87_1187454 JE.Lundberg.87_1226353 JE.Lundberg.87_1495543 JE.Lundberg.87_1640466 JE.Lundberg.90_89829 JE.Lundberg.90_559241 JE.Lundberg.90_614423 JE.Lundberg.90_774513 JE.Lundberg.90_1031547 JE.Lundberg.93_1299082 JE.Lundberg.93_1362085 JE.Lundberg.93_1455916 JE.Lundberg.93_2027656 JE.Lundberg.93_2114365 JE.Lundberg.96_899427 JE.Lundberg.96_986746 JE.Lundberg.96_1185516 JE.Lundberg.96_1219058 JE.Lundberg.96_1250230 JE.Lundberg.96_1491861 JE.Lundberg.99_174924 JE.Lundberg.99_250387 JE.Lundberg.99_690741 JE.Lundberg.99_852006 JE.Lundberg.99_1303012 JE.Lundberg.99_2362977 JE.Lundberg.9_35644 JE.Lundberg.9_79258 JE.Lundberg.9_368845 JE.Lundberg.9_483280 JE.Lundberg.9_588265 JE.Lundberg.9_633409 JE.Lundberg.9_710464 JE.Lundberg.9_782966 JE.Lundberg.9_849835 JE.Lundberg.9_870521 JE.Lundberg.9_1035474 JE.Lundberg.9_1260558 JE.Soil.100_676317 JE.Soil.104_661433 JE.Soil.104_949205 JE.Soil.104_1414573 JE.Soil.112_406353 JE.Soil.112_1120103 JE.Soil.116_1926977 JE.Soil.116_1953673 JE.Soil.116_2048492 JE.Soil.116_2123315 JE.Soil.120_1176923 JE.Soil.124_64125 JE.Soil.124_334542 JE.Soil.124_875926 JE.Soil.124_918535 JE.Soil.124_2155482 JE.Soil.128_375882 JE.Soil.128_986812 JE.Soil.12_128018 JE.Soil.12_403479 JE.Soil.12_697231 JE.Soil.12_709749 JE.Soil.12_892074 JE.Soil.12_1012756 JE.Soil.12_1131288 JE.Soil.12_2155264 JE.Soil.136_1322406 JE.Soil.136_1802236 JE.Soil.144_647163 JE.Soil.144_689242 JE.Soil.144_1576896 JE.Soil.144_1796900 JE.Soil.144_2065229 JE.Soil.144_3445561 JE.Soil.16_448965 JE.Soil.16_1839994 JE.Soil.16_2015425 JE.Soil.16_2310672 JE.Soil.180_362430 JE.Soil.180_1973250 JE.Soil.180_2073862 JE.Soil.180_2263707 JE.Soil.184_1531490 JE.Soil.188_550281 JE.Soil.188_889861 JE.Soil.188_993075 JE.Soil.188_1230308 JE.Soil.188_1946153 JE.Soil.192_139556 JE.Soil.192_263876 JE.Soil.192_959883 JE.Soil.196_368004 JE.Soil.196_1004826 JE.Soil.196_1459822 JE.Soil.196_1649346 JE.Soil.200_429165 JE.Soil.200_486848 JE.Soil.200_1010379 JE.Soil.200_1010425 JE.Soil.200_1137591 JE.Soil.200_1404510 JE.Soil.200_1652450 JE.Soil.200_1869748 JE.Soil.200_1932843 JE.Soil.200_2006271 JE.Soil.204_1271946 JE.Soil.204_1332228 JE.Soil.204_1660276 JE.Soil.204_1680637 JE.Soil.204_1964911 JE.Soil.208_510318 JE.Soil.20_354653 JE.Soil.20_1368962 JE.Soil.212_307018 JE.Soil.212_1235514 JE.Soil.212_1816713 JE.Soil.212_2235513 JE.Soil.212_2321004 JE.Soil.216_129474 JE.Soil.216_397194 JE.Soil.216_1639160 JE.Soil.220_834202 JE.Soil.220_1271197 JE.Soil.220_1941089 JE.Soil.220_1975576 JE.Soil.220_2013330 JE.Soil.220_2113071 JE.Soil.224_1258714 JE.Soil.224_1473727 JE.Soil.224_1778384 JE.Soil.224_1899471 JE.Soil.224_1989583 JE.Soil.224_2008179 JE.Soil.228_778629 JE.Soil.228_822708 JE.Soil.228_1286533 JE.Soil.232_1748268 JE.Soil.236_400499 JE.Soil.240_879728 JE.Soil.240_1438926 JE.Soil.240_1761695 JE.Soil.240_1991167 JE.Soil.240_2073735 JE.Soil.240_2205647 JE.Soil.244_1503577 JE.Soil.244_1832001 JE.Soil.244_1958868 JE.Soil.244_2009263 JE.Soil.244_2030563 JE.Soil.244_2047163 JE.Soil.248_59931 JE.Soil.248_287251 JE.Soil.248_434086 JE.Soil.248_1427314 JE.Soil.248_1554071 JE.Soil.248_1677526 JE.Soil.248_1821569 JE.Soil.24_194161 JE.Soil.24_985489 JE.Soil.24_1918526 JE.Soil.24_2569834 JE.Soil.252_224665 JE.Soil.252_345338 JE.Soil.252_667618 JE.Soil.252_1221282 JE.Soil.252_1287044 JE.Soil.252_1545963 JE.Soil.260_260966 JE.Soil.260_728322 JE.Soil.260_1131125 JE.Soil.260_1390127 JE.Soil.260_1816463 JE.Soil.260_1912852 JE.Soil.260_1951089 JE.Soil.260_1979170 JE.Soil.264_1490997 JE.Soil.268_914540 JE.Soil.268_1444121 JE.Soil.268_1477808 JE.Soil.268_1633761 JE.Soil.268_1723469 JE.Soil.268_2052020 JE.Soil.268_2101670 JE.Soil.272_837516 JE.Soil.272_1262480 JE.Soil.272_2093511 JE.Soil.272_2167535 JE.Soil.276_1122766 JE.Soil.276_1911916 JE.Soil.276_2358385 JE.Soil.280_1209891 JE.Soil.284_1937545 JE.Soil.284_1988185 JE.Soil.284_2182187 JE.Soil.284_2577338 JE.Soil.284_2763212 JE.Soil.284_2781825 JE.Soil.288_1440747 JE.Soil.288_1546649 JE.Soil.288_1680852 JE.Soil.288_1742409 JE.Soil.288_1794113 JE.Soil.288_1998302 JE.Soil.288_2043936 JE.Soil.288_2120883 JE.Soil.288_2142653 JE.Soil.288_2168069 JE.Soil.288_2194149 JE.Soil.288_2210256 JE.Soil.288_2325520 JE.Soil.28_1050718 JE.Soil.28_3540458 JE.Soil.28_3986340 JE.Soil.296_211107 JE.Soil.296_457200 JE.Soil.296_1017752 JE.Soil.296_1548812 JE.Soil.308_568868 JE.Soil.308_641236 JE.Soil.312_621309 JE.Soil.312_1132674 JE.Soil.312_1207884 JE.Soil.312_1289186 JE.Soil.312_1345832 JE.Soil.312_1416208 JE.Soil.312_1835250 JE.Soil.312_1874725 JE.Soil.312_2019512 JE.Soil.316_1138548 JE.Soil.320_1897303 JE.Soil.320_2079141 JE.Soil.320_2101594 JE.Soil.320_2389883 JE.Soil.320_3023596 JE.Soil.32_403460 JE.Soil.32_975220 JE.Soil.32_1069496 JE.Soil.32_1331541 JE.Soil.36_218942 JE.Soil.36_705901 JE.Soil.36_993667 JE.Soil.36_1369231 JE.Soil.36_1679271 JE.Soil.40_78801 JE.Soil.40_1137762 JE.Soil.40_1165967 JE.Soil.40_2147176 JE.Soil.40_2299865 JE.Soil.40_2397028 JE.Soil.40_2925398 JE.Soil.44_1015582 JE.Soil.44_1147495 JE.Soil.44_1621271 JE.Soil.44_2985155 JE.Soil.44_3036357 JE.Soil.44_3161920 JE.Soil.48_310594 JE.Soil.48_1655147 JE.Soil.48_2260434 JE.Soil.48_2565030 JE.Soil.4_823964 JE.Soil.4_892560 JE.Soil.4_2186877 JE.Soil.4_2601030 JE.Soil.52_89950 JE.Soil.52_182469 JE.Soil.56_684685 JE.Soil.56_1843304 JE.Soil.60_462796 JE.Soil.60_626294 JE.Soil.60_682101 JE.Soil.60_877242 JE.Soil.60_941150 JE.Soil.60_1004173 JE.Soil.60_1271709 JE.Soil.60_1278418 JE.Soil.60_1630546 JE.Soil.60_2082690 JE.Soil.60_2126486 JE.Soil.64_109082 JE.Soil.64_179674 JE.Soil.64_229062 JE.Soil.64_230857 JE.Soil.64_693849 JE.Soil.64_709109 JE.Soil.64_1044394 JE.Soil.64_1293969 JE.Soil.64_1362682 JE.Soil.68_677770 JE.Soil.68_692428 JE.Soil.68_2202896 JE.Soil.72_32797 JE.Soil.72_45918 JE.Soil.72_420795 JE.Soil.72_706229 JE.Soil.72_1142445 JE.Soil.72_1751811 JE.Soil.72_1801848 JE.Soil.72_1846642 JE.Soil.72_2122154 JE.Soil.72_2135881 JE.Soil.72_2743554 JE.Soil.76_643883 JE.Soil.76_1622279 JE.Soil.80_1414273 JE.Soil.80_1687452 JE.Soil.80_2163602 JE.Soil.80_2283944 JE.Soil.84_458840 JE.Soil.84_901260 JE.Soil.84_1627246 JE.Soil.84_2361618 JE.Soil.84_2537292 JE.Soil.84_3173487 JE.Soil.88_186703 JE.Soil.88_230544 JE.Soil.88_466417 JE.Soil.88_772948 JE.Soil.88_873225 JE.Soil.88_1179695 JE.Soil.88_1194859 JE.Soil.88_1361409 JE.Soil.88_1525633 JE.Soil.88_2049175 JE.Soil.8_534205 JE.Soil.8_1510521 JE.Soil.8_1592422 JE.Soil.8_2022497 JE.Soil.8_2298457 JE.Soil.92_130606 JE.Soil.92_188997 JE.Soil.92_352162 JE.Soil.92_703020 JE.Soil.92_917949 JE.Soil.92_935989 JE.Soil.92_1269375 JE.Soil.92_1333211 JE.Soil.92_1467830 JE.Soil.92_1489004 JE.Soil.92_1503249 JE.Soil.92_1586647 JE.Soil.92_1613188 JE.Soil.92_1930116 JE.Soil.92_2080267 JE.Soil.92_2188889 JE.Soil.96_418947 JE.Soil.96_646489 JE.Soil.96_704839 JE.Soil.96_1289525 JE.Soil.96_1372364 JE.Soil.96_1459475 JE.Soil.96_1770037 JE.Soil.96_1787670 JE.Soil.96_1831011 JE.Soil.112_151256 JE.Soil.112_158547 JE.Soil.112_158997 JE.Soil.112_168958 JE.Soil.112_259041 JE.Soil.112_310987 JE.Soil.112_376051 JE.Soil.112_651317 JE.Soil.112_730729 JE.Soil.112_734372 JE.Soil.112_750305 JE.Soil.112_787208 JE.Soil.112_874178 JE.Soil.112_905034 JE.Soil.112_922899 JE.Soil.112_928423 JE.Soil.112_986936 JE.Soil.112_1000286 JE.Soil.112_1017369 JE.Soil.112_1067827 JE.Soil.112_1087030 JE.Soil.112_1092265 JE.Soil.112_1165681 JE.Soil.112_1214114 JE.Soil.112_1234401 JE.Soil.136_25724 JE.Soil.136_84247 JE.Soil.136_94151 JE.Soil.136_143793 JE.Soil.136_143966 JE.Soil.136_212109 JE.Soil.136_249038 JE.Soil.136_291078 JE.Soil.136_310720 JE.Soil.136_350075 JE.Soil.136_386181 JE.Soil.136_401464 JE.Soil.136_534803 JE.Soil.136_535216 JE.Soil.136_550523 JE.Soil.136_590153 JE.Soil.136_622666 JE.Soil.136_627564 JE.Soil.136_763867 JE.Soil.136_875797 JE.Soil.136_895745 JE.Soil.136_939285 JE.Soil.136_957543 JE.Soil.136_976219 JE.Soil.136_1089332 JE.Soil.136_1124916 JE.Soil.136_1182846 JE.Soil.136_1273318 JE.Soil.136_1312897 JE.Soil.136_1316214 JE.Soil.136_1367014 JE.Soil.136_1413848 JE.Soil.136_1440189 JE.Soil.136_1503288 JE.Soil.136_1645650 JE.Soil.136_1659009 JE.Soil.136_1708543 JE.Soil.136_1793711 JE.Soil.136_1820605 JE.Soil.136_1928241 JE.Soil.16_49554 JE.Soil.16_49706 JE.Soil.16_57728 JE.Soil.16_82876 JE.Soil.16_110211 JE.Soil.16_112055 JE.Soil.16_150841 JE.Soil.16_194604 JE.Soil.16_224122 JE.Soil.16_322199 JE.Soil.16_345935 JE.Soil.16_348398 JE.Soil.16_351390 JE.Soil.16_438204 JE.Soil.16_453933 JE.Soil.16_464216 JE.Soil.16_672341 JE.Soil.16_718335 JE.Soil.16_894636 JE.Soil.16_913744 JE.Soil.16_930655 JE.Soil.16_936583 JE.Soil.16_978773 JE.Soil.16_994473 JE.Soil.16_1047715 JE.Soil.16_1052566 JE.Soil.16_1073788 JE.Soil.16_1083920 JE.Soil.16_1112396 JE.Soil.16_1124234 JE.Soil.16_1154774 JE.Soil.16_1220736 JE.Soil.16_1301267 JE.Soil.16_1316702 JE.Soil.16_1349990 JE.Soil.16_1429958 JE.Soil.16_1457185 JE.Soil.16_1457514 JE.Soil.16_1523719 JE.Soil.16_1589918 JE.Soil.16_1606736 JE.Soil.16_1634122 JE.Soil.16_1652730 JE.Soil.16_1714978 JE.Soil.16_1716844 JE.Soil.16_1733199 JE.Soil.16_1761412 JE.Soil.16_1797719 JE.Soil.16_1797829 JE.Soil.16_1825393 JE.Soil.16_1880637 JE.Soil.16_1884643 JE.Soil.16_1884807 JE.Soil.16_1942916 JE.Soil.16_1968746 JE.Soil.16_2021518 JE.Soil.16_2066633 JE.Soil.16_2109124 JE.Soil.16_2152348 JE.Soil.16_2252090 JE.Soil.16_2260986 JE.Soil.16_2327021 JE.Soil.16_2353254 JE.Soil.16_2460237 JE.Soil.16_2522230 JE.Soil.16_2533877 JE.Soil.16_2538407 JE.Soil.16_2538478 JE.Soil.16_2559767 JE.Soil.192_5056 JE.Soil.192_46872 JE.Soil.192_74335 JE.Soil.192_92958 JE.Soil.192_93150 JE.Soil.192_133054 JE.Soil.192_137643 JE.Soil.192_169484 JE.Soil.192_192228 JE.Soil.192_264833 JE.Soil.192_266619 JE.Soil.192_283758 JE.Soil.192_319032 JE.Soil.192_365542 JE.Soil.192_401439 JE.Soil.192_403651 JE.Soil.192_406121 JE.Soil.192_423526 JE.Soil.192_435235 JE.Soil.192_470012 JE.Soil.192_470359 JE.Soil.192_474155 JE.Soil.192_485518 JE.Soil.192_520562 JE.Soil.192_522232 JE.Soil.192_531218 JE.Soil.192_540632 JE.Soil.192_574226 JE.Soil.192_587680 JE.Soil.192_622297 JE.Soil.192_629758 JE.Soil.192_631135 JE.Soil.192_655954 JE.Soil.192_669013 JE.Soil.192_686216 JE.Soil.192_687049 JE.Soil.192_687175 JE.Soil.192_690087 JE.Soil.192_732613 JE.Soil.192_733007 JE.Soil.192_739046 JE.Soil.192_739259 JE.Soil.192_793446 JE.Soil.192_803121 JE.Soil.192_804953 JE.Soil.192_809948 JE.Soil.192_826605 JE.Soil.192_831106 JE.Soil.192_832265 JE.Soil.192_844757 JE.Soil.192_933229 JE.Soil.192_953844 JE.Soil.192_1011124 JE.Soil.192_1030293 JE.Soil.192_1033654 JE.Soil.192_1034110 JE.Soil.192_1062563 JE.Soil.192_1075319 JE.Soil.192_1093348 JE.Soil.192_1097160 JE.Soil.192_1111006 JE.Soil.192_1155323 JE.Soil.192_1258409 JE.Soil.192_1304100 JE.Soil.192_1387541 JE.Soil.192_1397194 JE.Soil.192_1399326 JE.Soil.216_41696 JE.Soil.216_82305 JE.Soil.216_128700 JE.Soil.216_206866 JE.Soil.216_215419 JE.Soil.216_248168 JE.Soil.216_313128 JE.Soil.216_313199 JE.Soil.216_333792 JE.Soil.216_393125 JE.Soil.216_459926 JE.Soil.216_477445 JE.Soil.216_507662 JE.Soil.216_557357 JE.Soil.216_563273 JE.Soil.216_577369 JE.Soil.216_585359 JE.Soil.216_585360 JE.Soil.216_648175 JE.Soil.216_651114 JE.Soil.216_713666 JE.Soil.216_771053 JE.Soil.216_809883 JE.Soil.216_810535 JE.Soil.216_822491 JE.Soil.216_862246 JE.Soil.216_903642 JE.Soil.216_914104 JE.Soil.216_930339 JE.Soil.216_994623 JE.Soil.216_1082061 JE.Soil.216_1169445 JE.Soil.216_1306745 JE.Soil.216_1327973 JE.Soil.216_1485420 JE.Soil.216_1511042 JE.Soil.216_1525485 JE.Soil.216_1532245 JE.Soil.216_1558411 JE.Soil.216_1609722 JE.Soil.216_1620753 JE.Soil.216_1761439 JE.Soil.216_1768742 JE.Soil.216_1898500 JE.Soil.216_1923450 JE.Soil.216_1937877 JE.Soil.216_1946685 JE.Soil.240_24153 JE.Soil.240_24338 JE.Soil.240_25273 JE.Soil.240_42632 JE.Soil.240_78884 JE.Soil.240_92607 JE.Soil.240_119718 JE.Soil.240_147215 JE.Soil.240_147442 JE.Soil.240_147721 JE.Soil.240_171095 JE.Soil.240_211375 JE.Soil.240_234009 JE.Soil.240_234018 JE.Soil.240_234539 JE.Soil.240_255370 JE.Soil.240_255558 JE.Soil.240_293066 JE.Soil.240_329758 JE.Soil.240_339551 JE.Soil.240_354418 JE.Soil.240_405015 JE.Soil.240_413584 JE.Soil.240_423704 JE.Soil.240_579634 JE.Soil.240_631305 JE.Soil.240_651327 JE.Soil.240_681683 JE.Soil.240_756331 JE.Soil.240_760228 JE.Soil.240_778747 JE.Soil.240_784074 JE.Soil.240_792788 JE.Soil.240_811064 JE.Soil.240_861938 JE.Soil.240_869416 JE.Soil.240_889780 JE.Soil.240_913190 JE.Soil.240_938192 JE.Soil.240_938268 JE.Soil.240_941665 JE.Soil.240_950611 JE.Soil.240_971387 JE.Soil.240_1038853 JE.Soil.240_1049888 JE.Soil.240_1060555 JE.Soil.240_1087540 JE.Soil.240_1091628 JE.Soil.240_1136953 JE.Soil.240_1152589 JE.Soil.240_1192360 JE.Soil.240_1192751 JE.Soil.240_1248134 JE.Soil.240_1259666 JE.Soil.240_1293570 JE.Soil.240_1295701 JE.Soil.240_1311778 JE.Soil.240_1358893 JE.Soil.240_1370469 JE.Soil.240_1399317 JE.Soil.240_1400958 JE.Soil.240_1452194 JE.Soil.240_1566908 JE.Soil.240_1599541 JE.Soil.240_1630745 JE.Soil.240_1673799 JE.Soil.240_1675287 JE.Soil.240_1739523 JE.Soil.240_1755750 JE.Soil.240_1772336 JE.Soil.240_1791941 JE.Soil.240_1795416 JE.Soil.240_1834074 JE.Soil.240_1883436 JE.Soil.240_1889889 JE.Soil.240_1921135 JE.Soil.240_1998459 JE.Soil.240_2143523 JE.Soil.240_2150019 JE.Soil.240_2155840 JE.Soil.240_2162766 JE.Soil.240_2272776 JE.Soil.240_2276427 JE.Soil.240_2302501 JE.Soil.240_2304470 JE.Soil.240_2334806 JE.Soil.264_5055 JE.Soil.264_35367 JE.Soil.264_35866 JE.Soil.264_36142 JE.Soil.264_44166 JE.Soil.264_54714 JE.Soil.264_59618 JE.Soil.264_63833 JE.Soil.264_76567 JE.Soil.264_121495 JE.Soil.264_150678 JE.Soil.264_153009 JE.Soil.264_154454 JE.Soil.264_215880 JE.Soil.264_220147 JE.Soil.264_236336 JE.Soil.264_250198 JE.Soil.264_281676 JE.Soil.264_312713 JE.Soil.264_317859 JE.Soil.264_330780 JE.Soil.264_367311 JE.Soil.264_397618 JE.Soil.264_413276 JE.Soil.264_443632 JE.Soil.264_444791 JE.Soil.264_454348 JE.Soil.264_456102 JE.Soil.264_474750 JE.Soil.264_477188 JE.Soil.264_503294 JE.Soil.264_527409 JE.Soil.264_540803 JE.Soil.264_563403 JE.Soil.264_569351 JE.Soil.264_570999 JE.Soil.264_600852 JE.Soil.264_612768 JE.Soil.264_618993 JE.Soil.264_646164 JE.Soil.264_655331 JE.Soil.264_714519 JE.Soil.264_789332 JE.Soil.264_813314 JE.Soil.264_830277 JE.Soil.264_845672 JE.Soil.264_857407 JE.Soil.264_863724 JE.Soil.264_906710 JE.Soil.264_911438 JE.Soil.264_911621 JE.Soil.264_933980 JE.Soil.264_1002177 JE.Soil.264_1004774 JE.Soil.264_1019819 JE.Soil.264_1072146 JE.Soil.264_1091777 JE.Soil.264_1106254 JE.Soil.264_1205882 JE.Soil.264_1225230 JE.Soil.264_1237515 JE.Soil.264_1245423 JE.Soil.264_1254680 JE.Soil.264_1256817 JE.Soil.264_1280885 JE.Soil.264_1285634 JE.Soil.264_1292216 JE.Soil.264_1321215 JE.Soil.264_1345628 JE.Soil.264_1346596 JE.Soil.264_1348928 JE.Soil.264_1349308 JE.Soil.264_1383596 JE.Soil.264_1389014 JE.Soil.264_1399573 JE.Soil.264_1413058 JE.Soil.264_1419068 JE.Soil.264_1446969 JE.Soil.264_1462004 JE.Soil.264_1501480 JE.Soil.264_1543756 JE.Soil.264_1569541 JE.Soil.264_1576804 JE.Soil.264_1580731 JE.Soil.264_1583672 JE.Soil.264_1592041 JE.Soil.264_1596738 JE.Soil.264_1624670 JE.Soil.264_1654262 JE.Soil.264_1679418 JE.Soil.264_1687739 JE.Soil.264_1730062 JE.Soil.288_11492 JE.Soil.288_11770 JE.Soil.288_21979 JE.Soil.288_90121 JE.Soil.288_123821 JE.Soil.288_153450 JE.Soil.288_173814 JE.Soil.288_174035 JE.Soil.288_181110 JE.Soil.288_220781 JE.Soil.288_247374 JE.Soil.288_322470 JE.Soil.288_328462 JE.Soil.288_373160 JE.Soil.288_373894 JE.Soil.288_379385 JE.Soil.288_444998 JE.Soil.288_458646 JE.Soil.288_460371 JE.Soil.288_507839 JE.Soil.288_534802 JE.Soil.288_605469 JE.Soil.288_652409 JE.Soil.288_678685 JE.Soil.288_678838 JE.Soil.288_688895 JE.Soil.288_697797 JE.Soil.288_726447 JE.Soil.288_743638 JE.Soil.288_776792 JE.Soil.288_821886 JE.Soil.288_834968 JE.Soil.288_840183 JE.Soil.288_841598 JE.Soil.288_852093 JE.Soil.288_885924 JE.Soil.288_892534 JE.Soil.288_916660 JE.Soil.288_925928 JE.Soil.288_931692 JE.Soil.288_951534 JE.Soil.288_976450 JE.Soil.288_979483 JE.Soil.288_995958 JE.Soil.288_996707 JE.Soil.288_1019694 JE.Soil.288_1081389 JE.Soil.288_1136319 JE.Soil.288_1141400 JE.Soil.288_1177062 JE.Soil.288_1227081 JE.Soil.288_1241184 JE.Soil.288_1399950 JE.Soil.288_1469690 JE.Soil.288_1534592 JE.Soil.288_1547443 JE.Soil.288_1581271 JE.Soil.288_1642001 JE.Soil.288_1642949 JE.Soil.288_1649247 JE.Soil.288_1657092 JE.Soil.288_1658322 JE.Soil.288_1673912 JE.Soil.288_1761933 JE.Soil.288_1798578 JE.Soil.288_1813352 JE.Soil.288_1824361 JE.Soil.288_1862262 JE.Soil.288_1900302 JE.Soil.288_1911499 JE.Soil.288_1952078 JE.Soil.288_1964566 JE.Soil.288_1964721 JE.Soil.288_1977840 JE.Soil.288_2003908 JE.Soil.288_2042236 JE.Soil.288_2045879 JE.Soil.288_2076889 JE.Soil.288_2112674 JE.Soil.288_2169578 JE.Soil.288_2169807 JE.Soil.288_2170569 JE.Soil.288_2170636 JE.Soil.288_2212997 JE.Soil.288_2290268 JE.Soil.288_2350762 JE.Soil.288_2350836 JE.Soil.288_2360234 JE.Soil.288_2361823 JE.Soil.312_40286 JE.Soil.312_53411 JE.Soil.312_76849 JE.Soil.312_114101 JE.Soil.312_146939 JE.Soil.312_153814 JE.Soil.312_250331 JE.Soil.312_335023 JE.Soil.312_367424 JE.Soil.312_376382 JE.Soil.312_400799 JE.Soil.312_405631 JE.Soil.312_406054 JE.Soil.312_492271 JE.Soil.312_536175 JE.Soil.312_593267 JE.Soil.312_728777 JE.Soil.312_742254 JE.Soil.312_788073 JE.Soil.312_844788 JE.Soil.312_845274 JE.Soil.312_910501 JE.Soil.312_965271 JE.Soil.312_1003649 JE.Soil.312_1007293 JE.Soil.312_1052219 JE.Soil.312_1096172 JE.Soil.312_1098356 JE.Soil.312_1130676 JE.Soil.312_1143674 JE.Soil.312_1193850 JE.Soil.312_1338976 JE.Soil.312_1362906 JE.Soil.312_1375726 JE.Soil.312_1491658 JE.Soil.312_1574828 JE.Soil.312_1586182 JE.Soil.312_1665508 JE.Soil.312_1677637 JE.Soil.312_1695757 JE.Soil.312_1715704 JE.Soil.312_1860311 JE.Soil.312_1956249 JE.Soil.312_2019974 JE.Soil.312_2040791 JE.Soil.312_2071514 JE.Soil.40_23187 JE.Soil.40_45676 JE.Soil.40_52845 JE.Soil.40_62304 JE.Soil.40_135240 JE.Soil.40_173251 JE.Soil.40_186852 JE.Soil.40_244160 JE.Soil.40_265645 JE.Soil.40_286493 JE.Soil.40_289218 JE.Soil.40_341889 JE.Soil.40_398933 JE.Soil.40_411773 JE.Soil.40_446426 JE.Soil.40_487811 JE.Soil.40_487896 JE.Soil.40_510027 JE.Soil.40_516177 JE.Soil.40_522905 JE.Soil.40_533777 JE.Soil.40_533902 JE.Soil.40_533927 JE.Soil.40_556106 JE.Soil.40_581008 JE.Soil.40_605459 JE.Soil.40_658449 JE.Soil.40_705223 JE.Soil.40_780711 JE.Soil.40_979805 JE.Soil.40_1005134 JE.Soil.40_1072651 JE.Soil.40_1125152 JE.Soil.40_1147817 JE.Soil.40_1149196 JE.Soil.40_1225346 JE.Soil.40_1247741 JE.Soil.40_1343411 JE.Soil.40_1360459 JE.Soil.40_1425606 JE.Soil.40_1429265 JE.Soil.40_1444522 JE.Soil.40_1446387 JE.Soil.40_1472240 JE.Soil.40_1494323 JE.Soil.40_1535637 JE.Soil.40_1633762 JE.Soil.40_1650053 JE.Soil.40_1653557 JE.Soil.40_1654331 JE.Soil.40_1670176 JE.Soil.40_1671181 JE.Soil.40_1723299 JE.Soil.40_1723540 JE.Soil.40_1745069 JE.Soil.40_1761865 JE.Soil.40_1777514 JE.Soil.40_1834404 JE.Soil.40_1847055 JE.Soil.40_1904338 JE.Soil.40_1921743 JE.Soil.40_1937574 JE.Soil.40_1967583 JE.Soil.40_1999867 JE.Soil.40_2028606 JE.Soil.40_2087502 JE.Soil.40_2088722 JE.Soil.40_2125987 JE.Soil.40_2166952 JE.Soil.40_2205575 JE.Soil.40_2448947 JE.Soil.40_2491706 JE.Soil.40_2581287 JE.Soil.40_2725878 JE.Soil.40_2750919 JE.Soil.40_2770668 JE.Soil.40_2805221 JE.Soil.40_2926486 JE.Soil.40_3021973 JE.Soil.40_3068984 JE.Soil.40_3099698 JE.Soil.40_3123296 JE.Soil.40_3125465 JE.Soil.40_3143418 JE.Soil.40_3166034 JE.Soil.40_3170072 JE.Soil.64_3000 JE.Soil.64_5095 JE.Soil.64_48933 JE.Soil.64_51697 JE.Soil.64_52655 JE.Soil.64_161969 JE.Soil.64_216754 JE.Soil.64_270009 JE.Soil.64_317155 JE.Soil.64_322194 JE.Soil.64_337005 JE.Soil.64_513900 JE.Soil.64_515271 JE.Soil.64_527730 JE.Soil.64_559966 JE.Soil.64_574295 JE.Soil.64_605122 JE.Soil.64_618672 JE.Soil.64_635202 JE.Soil.64_637341 JE.Soil.64_652657 JE.Soil.64_663460 JE.Soil.64_801199 JE.Soil.64_815545 JE.Soil.64_823790 JE.Soil.64_825537 JE.Soil.64_876313 JE.Soil.64_980205 JE.Soil.64_991483 JE.Soil.64_1003528 JE.Soil.64_1004353 JE.Soil.64_1009088 JE.Soil.64_1064467 JE.Soil.64_1114568 JE.Soil.64_1121943 JE.Soil.64_1175261 JE.Soil.64_1209590 JE.Soil.64_1221106 JE.Soil.64_1242818 JE.Soil.64_1274960 JE.Soil.64_1277073 JE.Soil.64_1277242 JE.Soil.64_1298559 JE.Soil.64_1313905 JE.Soil.64_1343067 JE.Soil.64_1380189 JE.Soil.64_1399962 JE.Soil.64_1407665 JE.Soil.64_1415617 JE.Soil.64_1444051 JE.Soil.64_1453150 JE.Soil.64_1472766 JE.Soil.88_52263 JE.Soil.88_77041 JE.Soil.88_133316 JE.Soil.88_161485 JE.Soil.88_174229 JE.Soil.88_180407 JE.Soil.88_211513 JE.Soil.88_225647 JE.Soil.88_268970 JE.Soil.88_269035 JE.Soil.88_280184 JE.Soil.88_289311 JE.Soil.88_299333 JE.Soil.88_339247 JE.Soil.88_358857 JE.Soil.88_385298 JE.Soil.88_400854 JE.Soil.88_417599 JE.Soil.88_421777 JE.Soil.88_443178 JE.Soil.88_509968 JE.Soil.88_552659 JE.Soil.88_554556 JE.Soil.88_594239 JE.Soil.88_615927 JE.Soil.88_636799 JE.Soil.88_664007 JE.Soil.88_670048 JE.Soil.88_678447 JE.Soil.88_730052 JE.Soil.88_757055 JE.Soil.88_760081 JE.Soil.88_762126 JE.Soil.88_791749 JE.Soil.88_792341 JE.Soil.88_793714 JE.Soil.88_811227 JE.Soil.88_832207 JE.Soil.88_832368 JE.Soil.88_835621 JE.Soil.88_839231 JE.Soil.88_848378 JE.Soil.88_877496 JE.Soil.88_893141 JE.Soil.88_924434 JE.Soil.88_945171 JE.Soil.88_956338 JE.Soil.88_986366 JE.Soil.88_1035756 JE.Soil.88_1040417 JE.Soil.88_1073641 JE.Soil.88_1078608 JE.Soil.88_1097559 JE.Soil.88_1129555 JE.Soil.88_1138214 JE.Soil.88_1173198 JE.Soil.88_1192914 JE.Soil.88_1197756 JE.Soil.88_1201240 JE.Soil.88_1223786 JE.Soil.88_1257946 JE.Soil.88_1286575 JE.Soil.88_1306113 JE.Soil.88_1338277 JE.Soil.88_1348674 JE.Soil.88_1374002 JE.Soil.88_1420146 JE.Soil.88_1423761 JE.Soil.88_1432320 JE.Soil.88_1433925 JE.Soil.88_1436008 JE.Soil.88_1452697 JE.Soil.88_1476955 JE.Soil.88_1477000 JE.Soil.88_1488105 JE.Soil.88_1509798 JE.Soil.88_1515030 JE.Soil.88_1520332 JE.Soil.88_1586586 JE.Soil.88_1646994 JE.Soil.88_1660298 JE.Soil.88_1701538 JE.Soil.88_1703091 JE.Soil.88_1737778 JE.Soil.88_1741336 JE.Soil.88_1743207 JE.Soil.88_1744058 JE.Soil.88_1758119 JE.Soil.88_1760555 JE.Soil.88_1760641 JE.Soil.88_1765937 JE.Soil.88_1772400 JE.Soil.88_1773492 JE.Soil.88_1773931 JE.Soil.88_1796456 JE.Soil.88_1816129 JE.Soil.88_1828299 JE.Soil.88_1829958 JE.Soil.88_1834376 JE.Soil.88_1835405 JE.Soil.88_1868533 JE.Soil.88_1868622 JE.Soil.88_1868646 JE.Soil.88_1910376 JE.Soil.88_1960793 JE.Soil.88_1976323 JE.Soil.88_1979345 JE.Soil.88_1982043 JE.Soil.88_1994241 JE.Soil.88_1998966 JE.Soil.88_2049009 JE.Soil.88_2077271 JE.Soil.88_2082825 JE.Soil.88_2082922 JE.Soil.88_2092653 JE.Soil.88_2094990 JE.Soil.88_2113476 JE.Soil.88_2120959 JE.Soil.88_2121784 JE.Soil.88_2160682 JE.Soil.88_2181964 JE.Soil.88_2208767 JE.Soil.88_2213889 JE.Lundberg.108_1264637 JE.Lundberg.12_886482 JE.Lundberg.12_1077798 JE.Lundberg.150_637939 JE.Lundberg.150_638079 JE.Lundberg.150_960213 JE.Lundberg.153_2063922 JE.Lundberg.156_142185 JE.Lundberg.156_503767 JE.Lundberg.156_1030224 JE.Lundberg.159_440619 JE.Lundberg.177_1347731 JE.Lundberg.18_1822267 JE.Lundberg.192_335502 JE.Lundberg.33_393192 JE.Lundberg.36_1728782 JE.Lundberg.3_331223 JE.Lundberg.57_913032 JE.Lundberg.63_75515 JE.Lundberg.72_1582766 JE.Soil.104_753082 JE.Soil.108_47989 JE.Soil.108_94339 JE.Soil.108_96601 JE.Soil.108_124830 JE.Soil.108_125158 JE.Soil.108_158319 JE.Soil.108_173174 JE.Soil.108_241241 JE.Soil.108_303115 JE.Soil.108_306673 JE.Soil.108_325756 JE.Soil.108_392446 JE.Soil.108_392625 JE.Soil.108_491396 JE.Soil.108_535787 JE.Soil.108_597254 JE.Soil.108_631644 JE.Soil.108_680382 JE.Soil.108_689277 JE.Soil.108_698313 JE.Soil.108_700915 JE.Soil.108_945344 JE.Soil.108_966045 JE.Soil.108_1014582 JE.Soil.108_1016672 JE.Soil.108_1016880 JE.Soil.108_1026984 JE.Soil.108_1115332 JE.Soil.108_1190865 JE.Soil.112_933519 JE.Soil.12_24209 JE.Soil.12_29415 JE.Soil.12_90662 JE.Soil.12_170452 JE.Soil.12_203589 JE.Soil.12_203798 JE.Soil.12_237126 JE.Soil.12_243454 JE.Soil.12_243814 JE.Soil.12_322334 JE.Soil.12_368681 JE.Soil.12_375586 JE.Soil.12_443154 JE.Soil.12_452970 JE.Soil.12_453396 JE.Soil.12_493002 JE.Soil.12_506937 JE.Soil.12_516679 JE.Soil.12_532161 JE.Soil.12_599101 JE.Soil.12_612905 JE.Soil.12_643046 JE.Soil.12_668471 JE.Soil.12_691971 JE.Soil.12_724548 JE.Soil.12_742019 JE.Soil.12_744476 JE.Soil.12_799584 JE.Soil.12_851201 JE.Soil.12_854575 JE.Soil.12_871947 JE.Soil.12_890111 JE.Soil.12_906144 JE.Soil.12_936462 JE.Soil.12_936962 JE.Soil.12_937054 JE.Soil.12_944810 JE.Soil.12_965796 JE.Soil.12_990690 JE.Soil.12_1056572 JE.Soil.12_1072630 JE.Soil.12_1116160 JE.Soil.12_1197826 JE.Soil.12_1237571 JE.Soil.12_1251839 JE.Soil.12_1253850 JE.Soil.12_1254728 JE.Soil.12_1276778 JE.Soil.12_1282158 JE.Soil.12_1303329 JE.Soil.12_1303496 JE.Soil.12_1334744 JE.Soil.12_1334777 JE.Soil.12_1390092 JE.Soil.12_1401939 JE.Soil.12_1403738 JE.Soil.12_1430886 JE.Soil.12_1459668 JE.Soil.12_1477350 JE.Soil.12_1497916 JE.Soil.12_1526654 JE.Soil.12_1562237 JE.Soil.12_1650682 JE.Soil.12_1678350 JE.Soil.12_1730688 JE.Soil.12_1748106 JE.Soil.12_1818784 JE.Soil.12_1829067 JE.Soil.12_1881506 JE.Soil.12_1937654 JE.Soil.12_1969068 JE.Soil.12_1969944 JE.Soil.12_1976008 JE.Soil.12_2033264 JE.Soil.12_2049695 JE.Soil.12_2068602 JE.Soil.12_2116041 JE.Soil.12_2116112 JE.Soil.12_2147203 JE.Soil.12_2186132 JE.Soil.12_2221234 JE.Soil.12_2231899 JE.Soil.12_2357125 JE.Soil.12_2399270 JE.Soil.12_2432984 JE.Soil.12_2433124 JE.Soil.144_3223606 JE.Soil.188_17556 JE.Soil.188_42518 JE.Soil.188_45366 JE.Soil.188_69101 JE.Soil.188_142348 JE.Soil.188_153068 JE.Soil.188_165483 JE.Soil.188_166185 JE.Soil.188_193277 JE.Soil.188_194489 JE.Soil.188_199432 JE.Soil.188_232296 JE.Soil.188_237041 JE.Soil.188_299094 JE.Soil.188_303732 JE.Soil.188_323005 JE.Soil.188_327349 JE.Soil.188_417523 JE.Soil.188_420355 JE.Soil.188_473818 JE.Soil.188_506091 JE.Soil.188_556294 JE.Soil.188_579977 JE.Soil.188_604136 JE.Soil.188_617544 JE.Soil.188_629213 JE.Soil.188_649708 JE.Soil.188_693899 JE.Soil.188_703472 JE.Soil.188_732685 JE.Soil.188_734215 JE.Soil.188_766453 JE.Soil.188_791715 JE.Soil.188_792975 JE.Soil.188_807421 JE.Soil.188_846355 JE.Soil.188_859001 JE.Soil.188_882044 JE.Soil.188_894672 JE.Soil.188_905291 JE.Soil.188_918990 JE.Soil.188_919078 JE.Soil.188_930092 JE.Soil.188_975120 JE.Soil.188_1004459 JE.Soil.188_1021194 JE.Soil.188_1086976 JE.Soil.188_1160774 JE.Soil.188_1234654 JE.Soil.188_1285362 JE.Soil.188_1294146 JE.Soil.188_1302021 JE.Soil.188_1304769 JE.Soil.188_1356963 JE.Soil.188_1357141 JE.Soil.188_1371420 JE.Soil.188_1381021 JE.Soil.188_1381022 JE.Soil.188_1397024 JE.Soil.188_1399368 JE.Soil.188_1431390 JE.Soil.188_1486465 JE.Soil.188_1501435 JE.Soil.188_1554458 JE.Soil.188_1580204 JE.Soil.188_1612563 JE.Soil.188_1634424 JE.Soil.188_1646431 JE.Soil.188_1657221 JE.Soil.188_1665670 JE.Soil.188_1684469 JE.Soil.188_1686610 JE.Soil.188_1770272 JE.Soil.188_1783808 JE.Soil.188_1820570 JE.Soil.188_1826302 JE.Soil.188_1832555 JE.Soil.188_1901838 JE.Soil.188_1914991 JE.Soil.188_1915056 JE.Soil.188_1967792 JE.Soil.188_2010942 JE.Soil.188_2011240 JE.Soil.188_2057493 JE.Soil.188_2081116 JE.Soil.188_2122462 JE.Soil.188_2173622 JE.Soil.188_2180916 JE.Soil.188_2180981 JE.Soil.188_2182920 JE.Soil.188_2207349 JE.Soil.196_101225 JE.Soil.208_1438595 JE.Soil.212_118281 JE.Soil.212_186577 JE.Soil.212_211512 JE.Soil.212_221333 JE.Soil.212_221630 JE.Soil.212_296614 JE.Soil.212_384296 JE.Soil.212_387045 JE.Soil.212_401363 JE.Soil.212_479728 JE.Soil.212_504508 JE.Soil.212_515395 JE.Soil.212_523890 JE.Soil.212_573885 JE.Soil.212_664595 JE.Soil.212_683081 JE.Soil.212_687402 JE.Soil.212_720421 JE.Soil.212_745889 JE.Soil.212_792255 JE.Soil.212_795494 JE.Soil.212_822548 JE.Soil.212_839595 JE.Soil.212_840740 JE.Soil.212_854193 JE.Soil.212_893273 JE.Soil.212_906022 JE.Soil.212_920849 JE.Soil.212_921126 JE.Soil.212_973852 JE.Soil.212_979538 JE.Soil.212_1092591 JE.Soil.212_1094045 JE.Soil.212_1154666 JE.Soil.212_1177964 JE.Soil.212_1231732 JE.Soil.212_1296589 JE.Soil.212_1318820 JE.Soil.212_1319253 JE.Soil.212_1366315 JE.Soil.212_1448856 JE.Soil.212_1461861 JE.Soil.212_1517705 JE.Soil.212_1518181 JE.Soil.212_1542063 JE.Soil.212_1554366 JE.Soil.212_1629971 JE.Soil.212_1639819 JE.Soil.212_1849721 JE.Soil.212_1858371 JE.Soil.212_1883495 JE.Soil.212_1918785 JE.Soil.212_1950160 JE.Soil.212_2137975 JE.Soil.212_2144486 JE.Soil.212_2144519 JE.Soil.212_2251219 JE.Soil.212_2271531 JE.Soil.212_2374074 JE.Soil.212_2374543 JE.Soil.212_2518097 JE.Soil.212_2597383 JE.Soil.212_2601840 JE.Soil.212_2690919 JE.Soil.236_8097 JE.Soil.236_45630 JE.Soil.236_48684 JE.Soil.236_58504 JE.Soil.236_66613 JE.Soil.236_85059 JE.Soil.236_122307 JE.Soil.236_168335 JE.Soil.236_179234 JE.Soil.236_208197 JE.Soil.236_219124 JE.Soil.236_282597 JE.Soil.236_303809 JE.Soil.236_304203 JE.Soil.236_361680 JE.Soil.236_362379 JE.Soil.236_382028 JE.Soil.236_386839 JE.Soil.236_407427 JE.Soil.236_431920 JE.Soil.236_450995 JE.Soil.236_477328 JE.Soil.236_503970 JE.Soil.236_536799 JE.Soil.236_548418 JE.Soil.236_691689 JE.Soil.236_698092 JE.Soil.236_721209 JE.Soil.236_781255 JE.Soil.236_782996 JE.Soil.236_818989 JE.Soil.236_888847 JE.Soil.236_898814 JE.Soil.236_904044 JE.Soil.236_924720 JE.Soil.236_941155 JE.Soil.236_985876 JE.Soil.236_1132311 JE.Soil.236_1139927 JE.Soil.236_1150352 JE.Soil.236_1152432 JE.Soil.236_1165134 JE.Soil.236_1182473 JE.Soil.236_1216552 JE.Soil.236_1268296 JE.Soil.236_1270385 JE.Soil.236_1282293 JE.Soil.236_1292234 JE.Soil.236_1295307 JE.Soil.236_1344085 JE.Soil.236_1347462 JE.Soil.236_1400919 JE.Soil.236_1559523 JE.Soil.236_1629597 JE.Soil.236_1673018 JE.Soil.236_1690900 JE.Soil.236_1701280 JE.Soil.236_1740675 JE.Soil.236_1751682 JE.Soil.236_1833374 JE.Soil.236_1855208 JE.Soil.236_1876918 JE.Soil.236_1918605 JE.Soil.236_1926422 JE.Soil.236_1928485 JE.Soil.236_1928819 JE.Soil.236_1946756 JE.Soil.236_1969868 JE.Soil.236_1988081 JE.Soil.236_2031325 JE.Soil.236_2045650 JE.Soil.236_2158330 JE.Soil.236_2216720 JE.Soil.236_2252524 JE.Soil.244_415902 JE.Soil.244_1845370 JE.Soil.244_1845718 JE.Soil.252_1293393 JE.Soil.256_588700 JE.Soil.260_4915 JE.Soil.260_5213 JE.Soil.260_6770 JE.Soil.260_12130 JE.Soil.260_45198 JE.Soil.260_49492 JE.Soil.260_63609 JE.Soil.260_93980 JE.Soil.260_110723 JE.Soil.260_111476 JE.Soil.260_132501 JE.Soil.260_158989 JE.Soil.260_215238 JE.Soil.260_289052 JE.Soil.260_289166 JE.Soil.260_296224 JE.Soil.260_357485 JE.Soil.260_374039 JE.Soil.260_385160 JE.Soil.260_397762 JE.Soil.260_437824 JE.Soil.260_471564 JE.Soil.260_495662 JE.Soil.260_507308 JE.Soil.260_524405 JE.Soil.260_550554 JE.Soil.260_571380 JE.Soil.260_636851 JE.Soil.260_658579 JE.Soil.260_665726 JE.Soil.260_667692 JE.Soil.260_697563 JE.Soil.260_697734 JE.Soil.260_705358 JE.Soil.260_728930 JE.Soil.260_761140 JE.Soil.260_805170 JE.Soil.260_819341 JE.Soil.260_827869 JE.Soil.260_890153 JE.Soil.260_915120 JE.Soil.260_941957 JE.Soil.260_983183 JE.Soil.260_1039414 JE.Soil.260_1040985 JE.Soil.260_1054753 JE.Soil.260_1077860 JE.Soil.260_1078702 JE.Soil.260_1097255 JE.Soil.260_1209883 JE.Soil.260_1332040 JE.Soil.260_1368700 JE.Soil.260_1386765 JE.Soil.260_1428829 JE.Soil.260_1444658 JE.Soil.260_1525777 JE.Soil.260_1553436 JE.Soil.260_1583479 JE.Soil.260_1598305 JE.Soil.260_1602094 JE.Soil.260_1652088 JE.Soil.260_1677322 JE.Soil.260_1677328 JE.Soil.260_1678264 JE.Soil.260_1727528 JE.Soil.260_1731585 JE.Soil.260_1733263 JE.Soil.260_1786361 JE.Soil.260_1793979 JE.Soil.260_1804786 JE.Soil.260_1805021 JE.Soil.260_1825015 JE.Soil.260_1838410 JE.Soil.260_1889397 JE.Soil.260_1908651 JE.Soil.260_1960385 JE.Soil.260_1979404 JE.Soil.260_1981152 JE.Soil.260_2003222 JE.Soil.260_2033079 JE.Soil.260_2075991 JE.Soil.260_2080596 JE.Soil.260_2093850 JE.Soil.260_2102465 JE.Soil.276_2112147 JE.Soil.284_29182 JE.Soil.284_135939 JE.Soil.284_166147 JE.Soil.284_192052 JE.Soil.284_242811 JE.Soil.284_243498 JE.Soil.284_256630 JE.Soil.284_289383 JE.Soil.284_290600 JE.Soil.284_345065 JE.Soil.284_387333 JE.Soil.284_428968 JE.Soil.284_466859 JE.Soil.284_471584 JE.Soil.284_504323 JE.Soil.284_543383 JE.Soil.284_638575 JE.Soil.284_688117 JE.Soil.284_774187 JE.Soil.284_774686 JE.Soil.284_866477 JE.Soil.284_895181 JE.Soil.284_1130980 JE.Soil.284_1142703 JE.Soil.284_1246585 JE.Soil.284_1289840 JE.Soil.284_1310531 JE.Soil.284_1393707 JE.Soil.284_1432822 JE.Soil.284_1462168 JE.Soil.284_1469292 JE.Soil.284_1474893 JE.Soil.284_1554939 JE.Soil.284_1604253 JE.Soil.284_1627958 JE.Soil.284_1746629 JE.Soil.284_1814462 JE.Soil.284_1816437 JE.Soil.284_1853580 JE.Soil.284_1882769 JE.Soil.284_1883233 JE.Soil.284_1891200 JE.Soil.284_1899406 JE.Soil.284_1948053 JE.Soil.284_1960958 JE.Soil.284_1978414 JE.Soil.284_1981642 JE.Soil.284_1998436 JE.Soil.284_2002751 JE.Soil.284_2024643 JE.Soil.284_2048064 JE.Soil.284_2080571 JE.Soil.284_2081165 JE.Soil.284_2081392 JE.Soil.284_2100502 JE.Soil.284_2128231 JE.Soil.284_2184632 JE.Soil.284_2288682 JE.Soil.284_2351111 JE.Soil.284_2359915 JE.Soil.284_2378976 JE.Soil.284_2406640 JE.Soil.284_2437737 JE.Soil.284_2576135 JE.Soil.284_2593588 JE.Soil.284_2608743 JE.Soil.284_2644871 JE.Soil.284_2675102 JE.Soil.284_2695832 JE.Soil.284_2753891 JE.Soil.284_2845079 JE.Soil.284_2900575 JE.Soil.284_2917639 JE.Soil.284_2967478 JE.Soil.284_2975243 JE.Soil.300_1119866 JE.Soil.308_58705 JE.Soil.308_77755 JE.Soil.308_97853 JE.Soil.308_125924 JE.Soil.308_264814 JE.Soil.308_269237 JE.Soil.308_269925 JE.Soil.308_287259 JE.Soil.308_292854 JE.Soil.308_315048 JE.Soil.308_322712 JE.Soil.308_322886 JE.Soil.308_337395 JE.Soil.308_396682 JE.Soil.308_442158 JE.Soil.308_444860 JE.Soil.308_447977 JE.Soil.308_473961 JE.Soil.308_521195 JE.Soil.308_614219 JE.Soil.308_619975 JE.Soil.308_647560 JE.Soil.308_648355 JE.Soil.308_673806 JE.Soil.308_745548 JE.Soil.308_761354 JE.Soil.308_787965 JE.Soil.308_799843 JE.Soil.308_874805 JE.Soil.308_891782 JE.Soil.308_938939 JE.Soil.308_950142 JE.Soil.308_1004270 JE.Soil.308_1034492 JE.Soil.316_955840 JE.Soil.36_4245 JE.Soil.36_14843 JE.Soil.36_109971 JE.Soil.36_111376 JE.Soil.36_111451 JE.Soil.36_119848 JE.Soil.36_282051 JE.Soil.36_317526 JE.Soil.36_370016 JE.Soil.36_405181 JE.Soil.36_420323 JE.Soil.36_482958 JE.Soil.36_487783 JE.Soil.36_612257 JE.Soil.36_659599 JE.Soil.36_703291 JE.Soil.36_728902 JE.Soil.36_795375 JE.Soil.36_814542 JE.Soil.36_866316 JE.Soil.36_876661 JE.Soil.36_939691 JE.Soil.36_983488 JE.Soil.36_1000091 JE.Soil.36_1005712 JE.Soil.36_1024670 JE.Soil.36_1050714 JE.Soil.36_1097468 JE.Soil.36_1238614 JE.Soil.36_1281680 JE.Soil.36_1302528 JE.Soil.36_1366418 JE.Soil.36_1436032 JE.Soil.36_1466415 JE.Soil.36_1477224 JE.Soil.36_1505185 JE.Soil.36_1519636 JE.Soil.36_1540005 JE.Soil.36_1554826 JE.Soil.36_1619989 JE.Soil.36_1645502 JE.Soil.36_1686006 JE.Soil.36_1751866 JE.Soil.36_1783473 JE.Soil.36_1797734 JE.Soil.36_1809162 JE.Soil.36_1814990 JE.Soil.36_1822959 JE.Soil.36_1853169 JE.Soil.36_1854846 JE.Soil.36_1860333 JE.Soil.36_1866921 JE.Soil.36_1899337 JE.Soil.36_1904971 JE.Soil.36_1905155 JE.Soil.36_1978422 JE.Soil.36_1984251 JE.Soil.36_2077095 JE.Soil.36_2077163 JE.Soil.36_2121793 JE.Soil.36_2153142 JE.Soil.36_2160023 JE.Soil.40_2191660 JE.Soil.4_127707 JE.Soil.52_598468 JE.Soil.60_142693 JE.Soil.60_172780 JE.Soil.60_192527 JE.Soil.60_208162 JE.Soil.60_281991 JE.Soil.60_289129 JE.Soil.60_300752 JE.Soil.60_315427 JE.Soil.60_359812 JE.Soil.60_368286 JE.Soil.60_416961 JE.Soil.60_417079 JE.Soil.60_456719 JE.Soil.60_462210 JE.Soil.60_505319 JE.Soil.60_507116 JE.Soil.60_512530 JE.Soil.60_565462 JE.Soil.60_568776 JE.Soil.60_655086 JE.Soil.60_700586 JE.Soil.60_719965 JE.Soil.60_727180 JE.Soil.60_739928 JE.Soil.60_749408 JE.Soil.60_775264 JE.Soil.60_791681 JE.Soil.60_824728 JE.Soil.60_825265 JE.Soil.60_825398 JE.Soil.60_857175 JE.Soil.60_858243 JE.Soil.60_864540 JE.Soil.60_908308 JE.Soil.60_913079 JE.Soil.60_1000931 JE.Soil.60_1041865 JE.Soil.60_1045471 JE.Soil.60_1108218 JE.Soil.60_1197466 JE.Soil.60_1237792 JE.Soil.60_1248792 JE.Soil.60_1274981 JE.Soil.60_1359817 JE.Soil.60_1372687 JE.Soil.60_1479916 JE.Soil.60_1562034 JE.Soil.60_1588265 JE.Soil.60_1603853 JE.Soil.60_1636848 JE.Soil.60_1665033 JE.Soil.60_1674680 JE.Soil.60_1689193 JE.Soil.60_1753580 JE.Soil.60_1769234 JE.Soil.60_1826223 JE.Soil.60_1861343 JE.Soil.60_1944380 JE.Soil.60_1948831 JE.Soil.60_1949399 JE.Soil.60_1990615 JE.Soil.60_1990651 JE.Soil.60_2044359 JE.Soil.60_2065088 JE.Soil.64_316802 JE.Soil.76_1308584 JE.Soil.84_18304 JE.Soil.84_142502 JE.Soil.84_178237 JE.Soil.84_251851 JE.Soil.84_254788 JE.Soil.84_276602 JE.Soil.84_277381 JE.Soil.84_282113 JE.Soil.84_285205 JE.Soil.84_285512 JE.Soil.84_419654 JE.Soil.84_423037 JE.Soil.84_423199 JE.Soil.84_447567 JE.Soil.84_449459 JE.Soil.84_464575 JE.Soil.84_478210 JE.Soil.84_484860 JE.Soil.84_508444 JE.Soil.84_532165 JE.Soil.84_564342 JE.Soil.84_607975 JE.Soil.84_622080 JE.Soil.84_648646 JE.Soil.84_668886 JE.Soil.84_677207 JE.Soil.84_693638 JE.Soil.84_757174 JE.Soil.84_760079 JE.Soil.84_795913 JE.Soil.84_909011 JE.Soil.84_946391 JE.Soil.84_974577 JE.Soil.84_988137 JE.Soil.84_1052629 JE.Soil.84_1057504 JE.Soil.84_1060038 JE.Soil.84_1073304 JE.Soil.84_1075200 JE.Soil.84_1097861 JE.Soil.84_1174505 JE.Soil.84_1207235 JE.Soil.84_1215402 JE.Soil.84_1254617 JE.Soil.84_1315111 JE.Soil.84_1445250 JE.Soil.84_1467321 JE.Soil.84_1712945 JE.Soil.84_1733309 JE.Soil.84_1733331 JE.Soil.84_1739695 JE.Soil.84_1776698 JE.Soil.84_1939966 JE.Soil.84_1949339 JE.Soil.84_1977011 JE.Soil.84_2016149 JE.Soil.84_2025981 JE.Soil.84_2040557 JE.Soil.84_2053560 JE.Soil.84_2116401 JE.Soil.84_2136375 JE.Soil.84_2138344 JE.Soil.84_2171282 JE.Soil.84_2260169 JE.Soil.84_2268766 JE.Soil.84_2272772 JE.Soil.84_2278991 JE.Soil.84_2313213 JE.Soil.84_2313812 JE.Soil.84_2384231 JE.Soil.84_2423782 JE.Soil.84_2485240 JE.Soil.84_2543829 JE.Soil.84_2544469 JE.Soil.84_2676223 JE.Soil.84_2694400 JE.Soil.84_2744475 JE.Soil.84_2749039 JE.Soil.84_2765268 JE.Soil.84_2847386 JE.Soil.84_2899504 JE.Soil.84_2906000 JE.Soil.84_2935829 JE.Soil.84_2985722 JE.Soil.84_3004827 JE.Soil.84_3032418 JE.Soil.84_3064100 JE.Soil.84_3070791 JE.Soil.84_3156114 JE.Soil.84_3158745 JE.Soil.84_3161117 JE.Soil.84_3179048 JE.Soil.84_3251059 JE.Soil.84_3295852 JE.Soil.84_3316368 JE.Soil.84_3364278 JE.Soil.84_3408729 JE.Soil.84_3461931 JE.Soil.84_3473906 JE.Soil.84_3481478 JE.Soil.84_3541528 JE.Soil.84_3631983 JE.Soil.84_3697767 JE.Soil.84_3711456 JE.Lundberg.102_331952 JE.Lundberg.102_390311 JE.Lundberg.102_484529 JE.Lundberg.102_569755 JE.Lundberg.102_933974 JE.Lundberg.102_1198964 JE.Lundberg.108_133194 JE.Lundberg.108_360874 JE.Lundberg.108_452545 JE.Lundberg.108_734635 JE.Lundberg.108_824262 JE.Lundberg.108_884100 JE.Lundberg.108_1776700 JE.Lundberg.111_375504 JE.Lundberg.111_1360237 JE.Lundberg.114_81158 JE.Lundberg.114_600569 JE.Lundberg.114_651574 JE.Lundberg.114_871990 JE.Lundberg.114_1623681 JE.Lundberg.117_1921027 JE.Lundberg.120_183609 JE.Lundberg.120_531776 JE.Lundberg.120_553311 JE.Lundberg.120_1044381 JE.Lundberg.120_1082951 JE.Lundberg.120_2336854 JE.Lundberg.123_164021 JE.Lundberg.123_261880 JE.Lundberg.123_1802062 JE.Lundberg.126_185464 JE.Lundberg.126_235635 JE.Lundberg.126_671232 JE.Lundberg.126_1027431 JE.Lundberg.126_1511402 JE.Lundberg.129_850127 JE.Lundberg.129_1213042 JE.Lundberg.129_1674217 JE.Lundberg.12_263676 JE.Lundberg.12_820558 JE.Lundberg.12_1651004 JE.Lundberg.132_142446 JE.Lundberg.132_532022 JE.Lundberg.132_602692 JE.Lundberg.132_1505893 JE.Lundberg.132_1509275 JE.Lundberg.132_1725833 JE.Lundberg.135_195054 JE.Lundberg.135_203031 JE.Lundberg.135_306896 JE.Lundberg.135_368335 JE.Lundberg.135_873991 JE.Lundberg.138_127782 JE.Lundberg.138_1477817 JE.Lundberg.138_1524634 JE.Lundberg.138_1533442 JE.Lundberg.138_1874249 JE.Lundberg.141_112176 JE.Lundberg.141_535536 JE.Lundberg.141_664594 JE.Lundberg.144_263709 JE.Lundberg.144_392657 JE.Lundberg.144_837745 JE.Lundberg.144_910368 JE.Lundberg.147_124254 JE.Lundberg.147_904500 JE.Lundberg.147_1003362 JE.Lundberg.147_1278506 JE.Lundberg.147_1422414 JE.Lundberg.150_276602 JE.Lundberg.150_615360 JE.Lundberg.150_748345 JE.Lundberg.150_755576 JE.Lundberg.150_831702 JE.Lundberg.150_1123834 JE.Lundberg.150_1195484 JE.Lundberg.150_1642400 JE.Lundberg.153_652669 JE.Lundberg.153_705330 JE.Lundberg.153_1116542 JE.Lundberg.153_1168467 JE.Lundberg.156_17831 JE.Lundberg.156_21173 JE.Lundberg.156_385614 JE.Lundberg.156_387006 JE.Lundberg.156_890191 JE.Lundberg.156_1159361 JE.Lundberg.156_1311526 JE.Lundberg.159_109644 JE.Lundberg.159_161560 JE.Lundberg.159_786035 JE.Lundberg.159_1094938 JE.Lundberg.159_1190356 JE.Lundberg.159_1301126 JE.Lundberg.159_1454261 JE.Lundberg.159_1506343 JE.Lundberg.159_1543629 JE.Lundberg.15_92406 JE.Lundberg.15_825041 JE.Lundberg.15_1115627 JE.Lundberg.15_1200419 JE.Lundberg.15_1301529 JE.Lundberg.162_431455 JE.Lundberg.162_542034 JE.Lundberg.162_660149 JE.Lundberg.162_714448 JE.Lundberg.162_1027423 JE.Lundberg.165_468624 JE.Lundberg.168_824999 JE.Lundberg.168_945319 JE.Lundberg.168_1053625 JE.Lundberg.168_1060286 JE.Lundberg.168_1132768 JE.Lundberg.168_1138278 JE.Lundberg.168_1603937 JE.Lundberg.171_1023725 JE.Lundberg.171_2138602 JE.Lundberg.174_395881 JE.Lundberg.174_442824 JE.Lundberg.174_573682 JE.Lundberg.174_815618 JE.Lundberg.177_298534 JE.Lundberg.177_356440 JE.Lundberg.177_371401 JE.Lundberg.177_510777 JE.Lundberg.177_697474 JE.Lundberg.177_1016622 JE.Lundberg.177_1118311 JE.Lundberg.177_1349238 JE.Lundberg.177_1374182 JE.Lundberg.180_198488 JE.Lundberg.180_1173462 JE.Lundberg.183_386600 JE.Lundberg.183_539857 JE.Lundberg.183_590526 JE.Lundberg.186_465874 JE.Lundberg.186_787584 JE.Lundberg.186_787903 JE.Lundberg.189_548870 JE.Lundberg.18_63016 JE.Lundberg.18_406947 JE.Lundberg.18_979588 JE.Lundberg.18_1324409 JE.Lundberg.18_1563410 JE.Lundberg.18_1668800 JE.Lundberg.192_177427 JE.Lundberg.192_402324 JE.Lundberg.192_836148 JE.Lundberg.192_1927041 JE.Lundberg.21_43049 JE.Lundberg.21_99538 JE.Lundberg.21_107796 JE.Lundberg.21_893310 JE.Lundberg.21_1056814 JE.Lundberg.21_1691294 JE.Lundberg.24_89846 JE.Lundberg.24_1022326 JE.Lundberg.24_1409889 JE.Lundberg.24_2169062 JE.Lundberg.27_410466 JE.Lundberg.27_458478 JE.Lundberg.27_1364681 JE.Lundberg.27_2095061 JE.Lundberg.30_645655 JE.Lundberg.30_662366 JE.Lundberg.33_392533 JE.Lundberg.33_726591 JE.Lundberg.33_743385 JE.Lundberg.33_890594 JE.Lundberg.36_621561 JE.Lundberg.36_1296766 JE.Lundberg.36_1415533 JE.Lundberg.39_663332 JE.Lundberg.39_800250 JE.Lundberg.39_1766468 JE.Lundberg.3_834854 JE.Lundberg.3_1783016 JE.Lundberg.3_1835580 JE.Lundberg.3_3113948 JE.Lundberg.42_409093 JE.Lundberg.45_572250 JE.Lundberg.45_1062520 JE.Lundberg.45_1141273 JE.Lundberg.48_451172 JE.Lundberg.48_942287 JE.Lundberg.51_1439259 JE.Lundberg.54_619569 JE.Lundberg.57_914154 JE.Lundberg.57_1134178 JE.Lundberg.57_1307375 JE.Lundberg.60_45125 JE.Lundberg.60_1227251 JE.Lundberg.60_1259344 JE.Lundberg.60_1931830 JE.Lundberg.63_304366 JE.Lundberg.63_892905 JE.Lundberg.63_1879148 JE.Lundberg.63_2050587 JE.Lundberg.66_279562 JE.Lundberg.66_1207098 JE.Lundberg.66_1877490 JE.Lundberg.66_2049000 JE.Lundberg.6_245142 JE.Lundberg.6_274540 JE.Lundberg.6_274704 JE.Lundberg.6_588838 JE.Lundberg.6_961226 JE.Lundberg.6_1173197 JE.Lundberg.6_1352475 JE.Lundberg.6_1690120 JE.Lundberg.6_2088569 JE.Lundberg.78_364163 JE.Lundberg.78_700614 JE.Lundberg.78_892291 JE.Lundberg.78_991504 JE.Lundberg.81_418410 JE.Lundberg.81_975003 JE.Lundberg.81_1260917 JE.Lundberg.81_1329711 JE.Lundberg.81_1469435 JE.Lundberg.84_59885 JE.Lundberg.84_384614 JE.Lundberg.84_404540 JE.Lundberg.84_406060 JE.Lundberg.84_600464 JE.Lundberg.84_828140 JE.Lundberg.84_1043649 JE.Lundberg.84_1265555 JE.Lundberg.84_1280282 JE.Lundberg.84_1303007 JE.Lundberg.87_175695 JE.Lundberg.87_1121412 JE.Lundberg.87_1135321 JE.Lundberg.87_1672680 JE.Lundberg.93_1236988 JE.Lundberg.99_2157583 JE.Lundberg.99_2343410 JE.Soil.100_30520 JE.Soil.100_796206 JE.Soil.100_821178 JE.Soil.104_281249 JE.Soil.104_605861 JE.Soil.104_702061 JE.Soil.104_859725 JE.Soil.104_928806 JE.Soil.104_1135517 JE.Soil.104_1364664 JE.Soil.112_119619 JE.Soil.116_286279 JE.Soil.116_418154 JE.Soil.116_699610 JE.Soil.116_929336 JE.Soil.116_1424163 JE.Soil.116_1980884 JE.Soil.116_2171248 JE.Soil.116_2299882 JE.Soil.120_110305 JE.Soil.120_447569 JE.Soil.120_678392 JE.Soil.124_250724 JE.Soil.124_469547 JE.Soil.124_872294 JE.Soil.124_1103594 JE.Soil.124_1166331 JE.Soil.124_1374757 JE.Soil.124_1378168 JE.Soil.124_1381234 JE.Soil.124_1468771 JE.Soil.124_1654268 JE.Soil.128_981273 JE.Soil.12_224486 JE.Soil.12_577818 JE.Soil.12_1298455 JE.Soil.12_1368070 JE.Soil.136_459301 JE.Soil.136_780028 JE.Soil.136_866084 JE.Soil.136_931285 JE.Soil.136_1150584 JE.Soil.136_1428808 JE.Soil.136_1433614 JE.Soil.136_1619276 JE.Soil.136_1932638 JE.Soil.136_1958097 JE.Soil.144_41157 JE.Soil.144_253988 JE.Soil.144_597264 JE.Soil.144_822631 JE.Soil.144_1209640 JE.Soil.16_770891 JE.Soil.16_939820 JE.Soil.16_1285029 JE.Soil.16_2259044 JE.Soil.180_1386017 JE.Soil.180_2404193 JE.Soil.180_2455934 JE.Soil.184_364194 JE.Soil.184_647827 JE.Soil.184_855159 JE.Soil.184_1013567 JE.Soil.184_1229305 JE.Soil.184_1540494 JE.Soil.184_1635644 JE.Soil.184_1660014 JE.Soil.188_911232 JE.Soil.188_970148 JE.Soil.188_1211413 JE.Soil.188_1346810 JE.Soil.188_1476196 JE.Soil.188_1624506 JE.Soil.188_1736029 JE.Soil.188_1788294 JE.Soil.188_1799276 JE.Soil.188_2087616 JE.Soil.188_2117318 JE.Soil.192_71895 JE.Soil.192_325739 JE.Soil.192_615334 JE.Soil.192_917917 JE.Soil.192_1042778 JE.Soil.196_70257 JE.Soil.196_677189 JE.Soil.196_689257 JE.Soil.196_925642 JE.Soil.196_933126 JE.Soil.196_1077471 JE.Soil.196_1094727 JE.Soil.196_1115240 JE.Soil.196_1358004 JE.Soil.196_1424425 JE.Soil.200_314632 JE.Soil.200_1023800 JE.Soil.200_1416176 JE.Soil.200_1493054 JE.Soil.200_1516625 JE.Soil.200_1551820 JE.Soil.200_1622076 JE.Soil.200_1701590 JE.Soil.200_2137454 JE.Soil.200_2163112 JE.Soil.204_60969 JE.Soil.204_628618 JE.Soil.204_650573 JE.Soil.204_654264 JE.Soil.204_671616 JE.Soil.204_671980 JE.Soil.204_716258 JE.Soil.204_822357 JE.Soil.204_909195 JE.Soil.204_911814 JE.Soil.204_934868 JE.Soil.204_1087376 JE.Soil.204_1519504 JE.Soil.204_1526918 JE.Soil.204_1626083 JE.Soil.204_1763408 JE.Soil.204_1880242 JE.Soil.208_268799 JE.Soil.208_434518 JE.Soil.208_765896 JE.Soil.208_1251165 JE.Soil.208_1257099 JE.Soil.208_1321713 JE.Soil.208_1401617 JE.Soil.20_1367274 JE.Soil.20_1378109 JE.Soil.212_408076 JE.Soil.212_470240 JE.Soil.212_543391 JE.Soil.212_736997 JE.Soil.212_930500 JE.Soil.212_1050874 JE.Soil.212_1447111 JE.Soil.212_2693796 JE.Soil.216_284539 JE.Soil.216_304133 JE.Soil.216_463961 JE.Soil.216_573019 JE.Soil.216_720102 JE.Soil.216_1020715 JE.Soil.216_1259758 JE.Soil.220_517616 JE.Soil.220_538419 JE.Soil.220_661175 JE.Soil.220_845699 JE.Soil.220_1638390 JE.Soil.220_1855761 JE.Soil.220_1878216 JE.Soil.220_2016173 JE.Soil.224_129067 JE.Soil.224_406257 JE.Soil.224_547850 JE.Soil.224_659200 JE.Soil.224_798392 JE.Soil.224_798736 JE.Soil.224_963441 JE.Soil.224_974969 JE.Soil.224_1019208 JE.Soil.224_1054078 JE.Soil.224_1321189 JE.Soil.224_1398145 JE.Soil.224_1479187 JE.Soil.224_1695203 JE.Soil.224_1967967 JE.Soil.224_2117418 JE.Soil.228_140153 JE.Soil.228_1090079 JE.Soil.228_1562010 JE.Soil.232_1323184 JE.Soil.232_2361488 JE.Soil.236_57795 JE.Soil.236_238768 JE.Soil.236_781892 JE.Soil.236_782300 JE.Soil.236_839989 JE.Soil.236_899414 JE.Soil.236_938734 JE.Soil.236_1069754 JE.Soil.236_1507446 JE.Soil.236_1543042 JE.Soil.236_1572892 JE.Soil.236_1591002 JE.Soil.236_2193683 JE.Soil.236_2213464 JE.Soil.240_353933 JE.Soil.240_748942 JE.Soil.240_915788 JE.Soil.240_1305971 JE.Soil.240_1946652 JE.Soil.240_2356758 JE.Soil.244_437204 JE.Soil.244_1141627 JE.Soil.244_1719594 JE.Soil.248_276941 JE.Soil.248_482452 JE.Soil.248_641378 JE.Soil.248_696552 JE.Soil.248_910964 JE.Soil.248_1553071 JE.Soil.248_1606704 JE.Soil.24_637712 JE.Soil.24_1237035 JE.Soil.24_1673031 JE.Soil.24_1758934 JE.Soil.24_2548814 JE.Soil.24_2718668 JE.Soil.252_149181 JE.Soil.252_621614 JE.Soil.252_766673 JE.Soil.252_1573003 JE.Soil.256_49681 JE.Soil.256_897860 JE.Soil.256_899744 JE.Soil.260_36332 JE.Soil.260_575364 JE.Soil.260_943334 JE.Soil.260_1803101 JE.Soil.260_1813053 JE.Soil.264_326348 JE.Soil.264_501457 JE.Soil.264_941639 JE.Soil.264_1288236 JE.Soil.264_1431674 JE.Soil.264_1666378 JE.Soil.268_695520 JE.Soil.268_970674 JE.Soil.268_986621 JE.Soil.268_1008053 JE.Soil.268_1232565 JE.Soil.268_1295739 JE.Soil.268_1494729 JE.Soil.268_1597262 JE.Soil.268_2118858 JE.Soil.272_363230 JE.Soil.272_664502 JE.Soil.272_1570893 JE.Soil.276_63727 JE.Soil.276_329817 JE.Soil.276_344093 JE.Soil.276_662054 JE.Soil.276_800178 JE.Soil.276_934465 JE.Soil.276_1053089 JE.Soil.276_1143312 JE.Soil.276_1969263 JE.Soil.276_2022977 JE.Soil.276_2149853 JE.Soil.276_2632643 JE.Soil.280_581267 JE.Soil.280_614424 JE.Soil.280_680516 JE.Soil.280_1214781 JE.Soil.280_1569696 JE.Soil.284_295107 JE.Soil.284_1088209 JE.Soil.284_1366848 JE.Soil.284_2471904 JE.Soil.288_336955 JE.Soil.288_423891 JE.Soil.288_425770 JE.Soil.288_456331 JE.Soil.288_504779 JE.Soil.288_753121 JE.Soil.288_944047 JE.Soil.288_1275907 JE.Soil.288_1440976 JE.Soil.288_1553440 JE.Soil.288_1627033 JE.Soil.288_2359917 JE.Soil.28_7646 JE.Soil.28_3470683 JE.Soil.28_3818117 JE.Soil.296_24718 JE.Soil.296_137005 JE.Soil.296_622212 JE.Soil.296_987174 JE.Soil.300_210978 JE.Soil.300_257897 JE.Soil.300_391574 JE.Soil.300_524531 JE.Soil.300_927732 JE.Soil.300_991594 JE.Soil.300_1015764 JE.Soil.300_1094916 JE.Soil.300_1173184 JE.Soil.300_1212416 JE.Soil.304_117177 JE.Soil.304_130260 JE.Soil.304_157325 JE.Soil.304_388088 JE.Soil.304_540707 JE.Soil.304_937050 JE.Soil.304_952961 JE.Soil.304_1139023 JE.Soil.308_132593 JE.Soil.308_782135 JE.Soil.308_1026167 JE.Soil.308_1063714 JE.Soil.308_1101843 JE.Soil.312_107671 JE.Soil.312_351935 JE.Soil.312_1349454 JE.Soil.312_1824564 JE.Soil.312_2095004 JE.Soil.316_609038 JE.Soil.320_1009978 JE.Soil.320_1371523 JE.Soil.320_1814777 JE.Soil.320_2563321 JE.Soil.320_2905111 JE.Soil.32_17548 JE.Soil.32_185364 JE.Soil.32_410088 JE.Soil.36_192529 JE.Soil.36_1093550 JE.Soil.36_1439752 JE.Soil.36_1880353 JE.Soil.36_2067359 JE.Soil.36_2084922 JE.Soil.40_17246 JE.Soil.40_230204 JE.Soil.40_285214 JE.Soil.40_437634 JE.Soil.40_921005 JE.Soil.40_1864025 JE.Soil.40_2316752 JE.Soil.40_2642257 JE.Soil.40_2680095 JE.Soil.40_3004932 JE.Soil.48_177653 JE.Soil.48_855992 JE.Soil.48_932084 JE.Soil.48_1630096 JE.Soil.48_2132456 JE.Soil.48_2327380 JE.Soil.48_2374439 JE.Soil.48_2541331 JE.Soil.48_2554431 JE.Soil.4_284889 JE.Soil.4_620943 JE.Soil.4_1403719 JE.Soil.52_585272 JE.Soil.52_837975 JE.Soil.52_882609 JE.Soil.52_960855 JE.Soil.52_1042457 JE.Soil.52_1837152 JE.Soil.52_1863077 JE.Soil.52_1874052 JE.Soil.56_471801 JE.Soil.56_936532 JE.Soil.56_1922322 JE.Soil.60_132581 JE.Soil.60_244527 JE.Soil.60_1011210 JE.Soil.60_1993029 JE.Soil.60_2087728 JE.Soil.64_70768 JE.Soil.64_395275 JE.Soil.64_730817 JE.Soil.64_1111828 JE.Soil.68_447453 JE.Soil.68_1351333 JE.Soil.68_1699271 JE.Soil.68_1725711 JE.Soil.68_2374251 JE.Soil.68_2464615 JE.Soil.72_1792342 JE.Soil.72_2082087 JE.Soil.72_2784194 JE.Soil.72_2796553 JE.Soil.76_1146 JE.Soil.76_340910 JE.Soil.76_381313 JE.Soil.76_636909 JE.Soil.76_853428 JE.Soil.76_881292 JE.Soil.76_1176646 JE.Soil.76_1222713 JE.Soil.76_1901672 JE.Soil.80_226346 JE.Soil.80_441712 JE.Soil.80_1608967 JE.Soil.80_1669014 JE.Soil.84_1008159 JE.Soil.84_1970844 JE.Soil.84_2306174 JE.Soil.84_2767177 JE.Soil.84_3015131 JE.Soil.88_32415 JE.Soil.88_112292 JE.Soil.88_186918 JE.Soil.88_1029113 JE.Soil.88_1526308 JE.Soil.88_1857194 JE.Soil.88_2049966 JE.Soil.8_35234 JE.Soil.8_133220 JE.Soil.8_186986 JE.Soil.8_846597 JE.Soil.8_1232472 JE.Soil.8_1266380 JE.Soil.8_2172421 JE.Soil.8_2242026 JE.Soil.92_239903 JE.Soil.92_259219 JE.Soil.92_765179 JE.Soil.92_1429386 JE.Soil.92_2288916 JE.Soil.92_2312962 JE.Soil.96_489933 JE.Soil.96_1103059 JE.Soil.108_52861 JE.Soil.108_55055 JE.Soil.108_55981 JE.Soil.108_292673 JE.Soil.108_395744 JE.Soil.108_467559 JE.Soil.108_474043 JE.Soil.108_518032 JE.Soil.108_760925 JE.Soil.108_1197718 JE.Soil.108_1275896 JE.Soil.108_1279468 JE.Soil.12_51511 JE.Soil.12_67189 JE.Soil.12_73511 JE.Soil.12_120823 JE.Soil.12_121067 JE.Soil.12_198567 JE.Soil.12_226736 JE.Soil.12_269868 JE.Soil.12_272220 JE.Soil.12_272386 JE.Soil.12_389348 JE.Soil.12_430485 JE.Soil.12_430695 JE.Soil.12_444808 JE.Soil.12_449449 JE.Soil.12_512186 JE.Soil.12_635941 JE.Soil.12_686379 JE.Soil.12_718088 JE.Soil.12_722519 JE.Soil.12_885949 JE.Soil.12_946107 JE.Soil.12_951628 JE.Soil.12_975931 JE.Soil.12_1013874 JE.Soil.12_1133567 JE.Soil.12_1139017 JE.Soil.12_1142061 JE.Soil.12_1142197 JE.Soil.12_1184493 JE.Soil.12_1191511 JE.Soil.12_1245318 JE.Soil.12_1481393 JE.Soil.12_1490187 JE.Soil.12_1503051 JE.Soil.12_1574055 JE.Soil.12_1709638 JE.Soil.12_1717801 JE.Soil.12_1719121 JE.Soil.12_1721219 JE.Soil.12_1732445 JE.Soil.12_1759042 JE.Soil.12_1964890 JE.Soil.12_2011628 JE.Soil.12_2209372 JE.Soil.12_2230986 JE.Soil.12_2232419 JE.Soil.12_2249461 JE.Soil.12_2318501 JE.Soil.12_2374837 JE.Soil.12_2436999 JE.Soil.188_43714 JE.Soil.188_101065 JE.Soil.188_102063 JE.Soil.188_136821 JE.Soil.188_235599 JE.Soil.188_315122 JE.Soil.188_338110 JE.Soil.188_401966 JE.Soil.188_402404 JE.Soil.188_496658 JE.Soil.188_757425 JE.Soil.188_901224 JE.Soil.188_902772 JE.Soil.188_964089 JE.Soil.188_1007911 JE.Soil.188_1033635 JE.Soil.188_1053457 JE.Soil.188_1062624 JE.Soil.188_1087650 JE.Soil.188_1128670 JE.Soil.188_1138588 JE.Soil.188_1252350 JE.Soil.188_1364025 JE.Soil.188_1403207 JE.Soil.188_1411702 JE.Soil.188_1430876 JE.Soil.188_1446494 JE.Soil.188_1531932 JE.Soil.188_1574334 JE.Soil.188_1625055 JE.Soil.188_1655143 JE.Soil.188_1666945 JE.Soil.188_1671035 JE.Soil.188_1764432 JE.Soil.188_1769747 JE.Soil.188_1858854 JE.Soil.188_1867737 JE.Soil.188_1905665 JE.Soil.188_1947676 JE.Soil.188_2001999 JE.Soil.188_2002358 JE.Soil.188_2032278 JE.Soil.188_2149484 JE.Soil.188_2162777 JE.Soil.188_2163602 JE.Soil.212_39988 JE.Soil.212_97726 JE.Soil.212_207707 JE.Soil.212_297620 JE.Soil.212_414167 JE.Soil.212_469879 JE.Soil.212_544906 JE.Soil.212_578605 JE.Soil.212_771848 JE.Soil.212_799408 JE.Soil.212_1050619 JE.Soil.212_1109236 JE.Soil.212_1126398 JE.Soil.212_1249758 JE.Soil.212_1256459 JE.Soil.212_1323392 JE.Soil.212_1336816 JE.Soil.212_1359751 JE.Soil.212_1447005 JE.Soil.212_1462703 JE.Soil.212_1513487 JE.Soil.212_1584620 JE.Soil.212_1680095 JE.Soil.212_1731844 JE.Soil.212_1749513 JE.Soil.212_1749687 JE.Soil.212_1797573 JE.Soil.212_1848210 JE.Soil.212_1848361 JE.Soil.212_1877410 JE.Soil.212_1882569 JE.Soil.212_1894950 JE.Soil.212_1900690 JE.Soil.212_2006369 JE.Soil.212_2037784 JE.Soil.212_2062334 JE.Soil.212_2107627 JE.Soil.212_2134658 JE.Soil.212_2235362 JE.Soil.212_2235711 JE.Soil.212_2323350 JE.Soil.212_2401331 JE.Soil.212_2401480 JE.Soil.212_2431147 JE.Soil.212_2461059 JE.Soil.212_2474584 JE.Soil.212_2592829 JE.Soil.236_74444 JE.Soil.236_126761 JE.Soil.236_126904 JE.Soil.236_172660 JE.Soil.236_186531 JE.Soil.236_225985 JE.Soil.236_257058 JE.Soil.236_319816 JE.Soil.236_367374 JE.Soil.236_383108 JE.Soil.236_401435 JE.Soil.236_482138 JE.Soil.236_544107 JE.Soil.236_591795 JE.Soil.236_594148 JE.Soil.236_596809 JE.Soil.236_674308 JE.Soil.236_697586 JE.Soil.236_709974 JE.Soil.236_719274 JE.Soil.236_728954 JE.Soil.236_820159 JE.Soil.236_890146 JE.Soil.236_890525 JE.Soil.236_980802 JE.Soil.236_988895 JE.Soil.236_1024190 JE.Soil.236_1051335 JE.Soil.236_1061416 JE.Soil.236_1071997 JE.Soil.236_1072030 JE.Soil.236_1082745 JE.Soil.236_1132757 JE.Soil.236_1181257 JE.Soil.236_1206744 JE.Soil.236_1258275 JE.Soil.236_1268535 JE.Soil.236_1332504 JE.Soil.236_1437461 JE.Soil.236_1457666 JE.Soil.236_1491908 JE.Soil.236_1498588 JE.Soil.236_1552686 JE.Soil.236_1562638 JE.Soil.236_1570692 JE.Soil.236_1633387 JE.Soil.236_1637153 JE.Soil.236_1655103 JE.Soil.236_1699798 JE.Soil.236_1747015 JE.Soil.236_1820312 JE.Soil.236_1844319 JE.Soil.236_1963947 JE.Soil.236_1995681 JE.Soil.236_2037692 JE.Soil.236_2037727 JE.Soil.236_2047970 JE.Soil.236_2070417 JE.Soil.236_2134265 JE.Soil.236_2170387 JE.Soil.236_2212998 JE.Soil.236_2262553 JE.Soil.260_28544 JE.Soil.260_38415 JE.Soil.260_46899 JE.Soil.260_50849 JE.Soil.260_137077 JE.Soil.260_185559 JE.Soil.260_195641 JE.Soil.260_196792 JE.Soil.260_197401 JE.Soil.260_227681 JE.Soil.260_231914 JE.Soil.260_231924 JE.Soil.260_252565 JE.Soil.260_253300 JE.Soil.260_266811 JE.Soil.260_273515 JE.Soil.260_284948 JE.Soil.260_360278 JE.Soil.260_444123 JE.Soil.260_455429 JE.Soil.260_467830 JE.Soil.260_485664 JE.Soil.260_503180 JE.Soil.260_568050 JE.Soil.260_605359 JE.Soil.260_640536 JE.Soil.260_707999 JE.Soil.260_745066 JE.Soil.260_767671 JE.Soil.260_781900 JE.Soil.260_785743 JE.Soil.260_788756 JE.Soil.260_815113 JE.Soil.260_828427 JE.Soil.260_893623 JE.Soil.260_910785 JE.Soil.260_918297 JE.Soil.260_918903 JE.Soil.260_936260 JE.Soil.260_1064799 JE.Soil.260_1117956 JE.Soil.260_1182586 JE.Soil.260_1219458 JE.Soil.260_1241393 JE.Soil.260_1241676 JE.Soil.260_1281039 JE.Soil.260_1283585 JE.Soil.260_1374770 JE.Soil.260_1397262 JE.Soil.260_1419266 JE.Soil.260_1420549 JE.Soil.260_1479562 JE.Soil.260_1491778 JE.Soil.260_1531805 JE.Soil.260_1576738 JE.Soil.260_1621009 JE.Soil.260_1647892 JE.Soil.260_1691227 JE.Soil.260_1727636 JE.Soil.260_1730035 JE.Soil.260_1744533 JE.Soil.260_1758955 JE.Soil.260_1765106 JE.Soil.260_1766340 JE.Soil.260_1813470 JE.Soil.260_1838345 JE.Soil.260_1969823 JE.Soil.260_2037623 JE.Soil.260_2076167 JE.Soil.260_2117307 JE.Soil.284_9118 JE.Soil.284_12070 JE.Soil.284_12369 JE.Soil.284_93645 JE.Soil.284_94460 JE.Soil.284_137363 JE.Soil.284_183085 JE.Soil.284_186773 JE.Soil.284_256237 JE.Soil.284_330363 JE.Soil.284_345321 JE.Soil.284_453123 JE.Soil.284_501670 JE.Soil.284_506511 JE.Soil.284_530930 JE.Soil.284_576466 JE.Soil.284_676978 JE.Soil.284_726398 JE.Soil.284_736966 JE.Soil.284_847823 JE.Soil.284_892277 JE.Soil.284_1041183 JE.Soil.284_1045200 JE.Soil.284_1067751 JE.Soil.284_1134657 JE.Soil.284_1162136 JE.Soil.284_1168994 JE.Soil.284_1205423 JE.Soil.284_1419763 JE.Soil.284_1478331 JE.Soil.284_1619429 JE.Soil.284_1728947 JE.Soil.284_1736569 JE.Soil.284_1823626 JE.Soil.284_1846337 JE.Soil.284_1950686 JE.Soil.284_2028465 JE.Soil.284_2071981 JE.Soil.284_2591837 JE.Soil.284_2592396 JE.Soil.284_2625464 JE.Soil.284_2765804 JE.Soil.284_2808524 JE.Soil.284_2918677 JE.Soil.284_2927219 JE.Soil.308_38871 JE.Soil.308_62216 JE.Soil.308_97586 JE.Soil.308_105271 JE.Soil.308_124142 JE.Soil.308_252091 JE.Soil.308_252449 JE.Soil.308_389561 JE.Soil.308_415470 JE.Soil.308_422713 JE.Soil.308_432345 JE.Soil.308_481552 JE.Soil.308_492406 JE.Soil.308_499928 JE.Soil.308_598493 JE.Soil.308_600100 JE.Soil.308_722065 JE.Soil.308_759952 JE.Soil.308_761030 JE.Soil.308_764037 JE.Soil.308_872922 JE.Soil.308_875005 JE.Soil.308_914163 JE.Soil.308_951977 JE.Soil.308_1008346 JE.Soil.308_1016281 JE.Soil.308_1082090 JE.Soil.36_1034 JE.Soil.36_29240 JE.Soil.36_63679 JE.Soil.36_119787 JE.Soil.36_126125 JE.Soil.36_176927 JE.Soil.36_415280 JE.Soil.36_415962 JE.Soil.36_416071 JE.Soil.36_445071 JE.Soil.36_456192 JE.Soil.36_511198 JE.Soil.36_544487 JE.Soil.36_562521 JE.Soil.36_624814 JE.Soil.36_649914 JE.Soil.36_721049 JE.Soil.36_721171 JE.Soil.36_784574 JE.Soil.36_789894 JE.Soil.36_826568 JE.Soil.36_836438 JE.Soil.36_850904 JE.Soil.36_924815 JE.Soil.36_997036 JE.Soil.36_997222 JE.Soil.36_1027578 JE.Soil.36_1067055 JE.Soil.36_1075132 JE.Soil.36_1292355 JE.Soil.36_1376402 JE.Soil.36_1427601 JE.Soil.36_1529919 JE.Soil.36_1538802 JE.Soil.36_1554973 JE.Soil.36_1582764 JE.Soil.36_1620843 JE.Soil.36_1649669 JE.Soil.36_1823494 JE.Soil.36_1827115 JE.Soil.36_1873966 JE.Soil.36_1954153 JE.Soil.36_1957373 JE.Soil.36_2002698 JE.Soil.36_2008513 JE.Soil.36_2047590 JE.Soil.36_2125115 JE.Soil.36_2126863 JE.Soil.36_2191404 JE.Soil.36_2191579 JE.Soil.36_2240237 JE.Soil.60_26721 JE.Soil.60_44811 JE.Soil.60_45044 JE.Soil.60_110535 JE.Soil.60_174944 JE.Soil.60_183466 JE.Soil.60_293099 JE.Soil.60_427505 JE.Soil.60_430615 JE.Soil.60_476638 JE.Soil.60_559584 JE.Soil.60_793584 JE.Soil.60_891292 JE.Soil.60_989442 JE.Soil.60_1042452 JE.Soil.60_1101793 JE.Soil.60_1159486 JE.Soil.60_1177337 JE.Soil.60_1275177 JE.Soil.60_1431656 JE.Soil.60_1480362 JE.Soil.60_1530948 JE.Soil.60_1668752 JE.Soil.60_1680973 JE.Soil.60_1688875 JE.Soil.60_1711855 JE.Soil.60_1718094 JE.Soil.60_2088628 JE.Soil.60_2142552 JE.Soil.84_100251 JE.Soil.84_154075 JE.Soil.84_271645 JE.Soil.84_294838 JE.Soil.84_336632 JE.Soil.84_396948 JE.Soil.84_422516 JE.Soil.84_431367 JE.Soil.84_438894 JE.Soil.84_449473 JE.Soil.84_467870 JE.Soil.84_499374 JE.Soil.84_502424 JE.Soil.84_588218 JE.Soil.84_615518 JE.Soil.84_635944 JE.Soil.84_717843 JE.Soil.84_743491 JE.Soil.84_833147 JE.Soil.84_900134 JE.Soil.84_906253 JE.Soil.84_944988 JE.Soil.84_1002903 JE.Soil.84_1007193 JE.Soil.84_1007433 JE.Soil.84_1064281 JE.Soil.84_1092050 JE.Soil.84_1166522 JE.Soil.84_1217777 JE.Soil.84_1220907 JE.Soil.84_1338398 JE.Soil.84_1405048 JE.Soil.84_1412672 JE.Soil.84_1487198 JE.Soil.84_1487410 JE.Soil.84_1503254 JE.Soil.84_1560553 JE.Soil.84_1641065 JE.Soil.84_1643147 JE.Soil.84_1659710 JE.Soil.84_1728402 JE.Soil.84_1812116 JE.Soil.84_1829168 JE.Soil.84_1834183 JE.Soil.84_1838169 JE.Soil.84_1838222 JE.Soil.84_1850614 JE.Soil.84_1941391 JE.Soil.84_1974036 JE.Soil.84_2077712 JE.Soil.84_2205224 JE.Soil.84_2456013 JE.Soil.84_2477934 JE.Soil.84_2489400 JE.Soil.84_2491879 JE.Soil.84_2502929 JE.Soil.84_2555126 JE.Soil.84_2555227 JE.Soil.84_2558829 JE.Soil.84_2610706 JE.Soil.84_2612480 JE.Soil.84_2620694 JE.Soil.84_2752378 JE.Soil.84_2762088 JE.Soil.84_2863885 JE.Soil.84_2866934 JE.Soil.84_2932547 JE.Soil.84_3001099 JE.Soil.84_3054255 JE.Soil.84_3096634 JE.Soil.84_3106819 JE.Soil.84_3115336 JE.Soil.84_3164653 JE.Soil.84_3175490 JE.Soil.84_3179052 JE.Soil.84_3257651 JE.Soil.84_3308117 JE.Soil.84_3416064 JE.Soil.84_3416297 JE.Soil.84_3446300 JE.Soil.84_3530497 JE.Soil.84_3660252 JE.Soil.84_3741679 JE.Soil.120_305735 JE.Soil.120_346572 JE.Soil.120_354610 JE.Soil.120_461538 JE.Soil.120_510561 JE.Soil.120_513272 JE.Soil.120_527063 JE.Soil.120_536669 JE.Soil.120_665956 JE.Soil.120_679669 JE.Soil.120_751518 JE.Soil.120_751722 JE.Soil.120_842083 JE.Soil.120_977228 JE.Soil.144_51172 JE.Soil.144_110923 JE.Soil.144_257370 JE.Soil.144_403935 JE.Soil.144_511596 JE.Soil.144_596644 JE.Soil.144_645542 JE.Soil.144_946287 JE.Soil.144_1078566 JE.Soil.144_1170310 JE.Soil.144_1439480 JE.Soil.144_1440768 JE.Soil.144_1796085 JE.Soil.144_1946974 JE.Soil.144_2150942 JE.Soil.144_2255066 JE.Soil.144_2262652 JE.Soil.144_2368677 JE.Soil.144_2733250 JE.Soil.144_2753226 JE.Soil.144_2875915 JE.Soil.144_3132171 JE.Soil.144_3506444 JE.Soil.200_37985 JE.Soil.200_53865 JE.Soil.200_70989 JE.Soil.200_79122 JE.Soil.200_99518 JE.Soil.200_151777 JE.Soil.200_178077 JE.Soil.200_178164 JE.Soil.200_240570 JE.Soil.200_242627 JE.Soil.200_256001 JE.Soil.200_265595 JE.Soil.200_276304 JE.Soil.200_398411 JE.Soil.200_405005 JE.Soil.200_421760 JE.Soil.200_509348 JE.Soil.200_518204 JE.Soil.200_536857 JE.Soil.200_540189 JE.Soil.200_540717 JE.Soil.200_551635 JE.Soil.200_629583 JE.Soil.200_672259 JE.Soil.200_708131 JE.Soil.200_716382 JE.Soil.200_719979 JE.Soil.200_726216 JE.Soil.200_741837 JE.Soil.200_778388 JE.Soil.200_853834 JE.Soil.200_955091 JE.Soil.200_962739 JE.Soil.200_980508 JE.Soil.200_1028090 JE.Soil.200_1084234 JE.Soil.200_1092173 JE.Soil.200_1103584 JE.Soil.200_1105456 JE.Soil.200_1108974 JE.Soil.200_1117943 JE.Soil.200_1118648 JE.Soil.200_1144004 JE.Soil.200_1202557 JE.Soil.200_1225093 JE.Soil.200_1269556 JE.Soil.200_1270077 JE.Soil.200_1277788 JE.Soil.200_1382616 JE.Soil.200_1409618 JE.Soil.200_1424436 JE.Soil.200_1447625 JE.Soil.200_1517846 JE.Soil.200_1563973 JE.Soil.200_1565224 JE.Soil.200_1588138 JE.Soil.200_1684829 JE.Soil.200_1707868 JE.Soil.200_1713708 JE.Soil.200_1732175 JE.Soil.200_1741955 JE.Soil.200_1756360 JE.Soil.200_1794854 JE.Soil.200_1864665 JE.Soil.200_1869199 JE.Soil.200_1881155 JE.Soil.200_1894940 JE.Soil.200_1895278 JE.Soil.200_1941604 JE.Soil.200_1960581 JE.Soil.200_2020810 JE.Soil.200_2020881 JE.Soil.200_2049944 JE.Soil.200_2054246 JE.Soil.200_2054610 JE.Soil.200_2110839 JE.Soil.200_2125971 JE.Soil.200_2142174 JE.Soil.200_2207326 JE.Soil.200_2233869 JE.Soil.224_17073 JE.Soil.224_276650 JE.Soil.224_338125 JE.Soil.224_338233 JE.Soil.224_338345 JE.Soil.224_371285 JE.Soil.224_472780 JE.Soil.224_544647 JE.Soil.224_608448 JE.Soil.224_736696 JE.Soil.224_753905 JE.Soil.224_814982 JE.Soil.224_824719 JE.Soil.224_916879 JE.Soil.224_1007264 JE.Soil.224_1050706 JE.Soil.224_1102347 JE.Soil.224_1121732 JE.Soil.224_1183464 JE.Soil.224_1207098 JE.Soil.224_1260960 JE.Soil.224_1292548 JE.Soil.224_1377971 JE.Soil.224_1537291 JE.Soil.224_1589582 JE.Soil.224_1650968 JE.Soil.224_1981797 JE.Soil.224_1998330 JE.Soil.224_2037851 JE.Soil.224_2068216 JE.Soil.224_2071113 JE.Soil.224_2097100 JE.Soil.224_2143442 JE.Soil.248_14692 JE.Soil.248_26531 JE.Soil.248_100660 JE.Soil.248_187657 JE.Soil.248_204234 JE.Soil.248_211964 JE.Soil.248_215820 JE.Soil.248_222145 JE.Soil.248_275329 JE.Soil.248_300848 JE.Soil.248_317619 JE.Soil.248_365123 JE.Soil.248_394069 JE.Soil.248_436622 JE.Soil.248_536854 JE.Soil.248_537103 JE.Soil.248_641722 JE.Soil.248_648983 JE.Soil.248_718283 JE.Soil.248_880577 JE.Soil.248_1058474 JE.Soil.248_1063981 JE.Soil.248_1129022 JE.Soil.248_1130922 JE.Soil.248_1287375 JE.Soil.248_1371168 JE.Soil.248_1400136 JE.Soil.248_1402797 JE.Soil.248_1495082 JE.Soil.248_1518822 JE.Soil.248_1576955 JE.Soil.248_1577104 JE.Soil.248_1578246 JE.Soil.248_1616375 JE.Soil.248_1710568 JE.Soil.248_1765657 JE.Soil.248_1914790 JE.Soil.248_1987596 JE.Soil.24_172216 JE.Soil.24_258773 JE.Soil.24_312458 JE.Soil.24_336468 JE.Soil.24_373702 JE.Soil.24_454653 JE.Soil.24_547767 JE.Soil.24_645695 JE.Soil.24_660754 JE.Soil.24_661114 JE.Soil.24_713748 JE.Soil.24_730927 JE.Soil.24_896224 JE.Soil.24_988410 JE.Soil.24_1073671 JE.Soil.24_1106881 JE.Soil.24_1124567 JE.Soil.24_1168837 JE.Soil.24_1174888 JE.Soil.24_1201458 JE.Soil.24_1241411 JE.Soil.24_1247595 JE.Soil.24_1253046 JE.Soil.24_1316571 JE.Soil.24_1324296 JE.Soil.24_1455095 JE.Soil.24_1455269 JE.Soil.24_1562294 JE.Soil.24_1575656 JE.Soil.24_1589105 JE.Soil.24_1624371 JE.Soil.24_1745375 JE.Soil.24_1798542 JE.Soil.24_1882723 JE.Soil.24_1917594 JE.Soil.24_1930704 JE.Soil.24_1934705 JE.Soil.24_2000472 JE.Soil.24_2010713 JE.Soil.24_2121140 JE.Soil.24_2172042 JE.Soil.24_2241265 JE.Soil.24_2247030 JE.Soil.24_2347278 JE.Soil.24_2524190 JE.Soil.24_2548580 JE.Soil.24_2584234 JE.Soil.24_2731860 JE.Soil.24_2884913 JE.Soil.24_2938195 JE.Soil.24_2960482 JE.Soil.272_48319 JE.Soil.272_59167 JE.Soil.272_155368 JE.Soil.272_646118 JE.Soil.272_867850 JE.Soil.272_991000 JE.Soil.272_1046513 JE.Soil.272_1211749 JE.Soil.272_1239212 JE.Soil.272_1243515 JE.Soil.272_1315552 JE.Soil.272_1457111 JE.Soil.272_1491366 JE.Soil.272_1579630 JE.Soil.272_1665003 JE.Soil.272_1700087 JE.Soil.272_1731969 JE.Soil.272_1735478 JE.Soil.272_1865878 JE.Soil.272_1874139 JE.Soil.272_1942950 JE.Soil.272_1961502 JE.Soil.272_2002232 JE.Soil.272_2030497 JE.Soil.272_2223776 JE.Soil.272_2243968 JE.Soil.296_3753 JE.Soil.296_33584 JE.Soil.296_67297 JE.Soil.296_67340 JE.Soil.296_89479 JE.Soil.296_163687 JE.Soil.296_165286 JE.Soil.296_250995 JE.Soil.296_257440 JE.Soil.296_420436 JE.Soil.296_528870 JE.Soil.296_657481 JE.Soil.296_696835 JE.Soil.296_715677 JE.Soil.296_755372 JE.Soil.296_799954 JE.Soil.296_818101 JE.Soil.296_837373 JE.Soil.296_854838 JE.Soil.296_917559 JE.Soil.296_920073 JE.Soil.296_920562 JE.Soil.296_957454 JE.Soil.296_993861 JE.Soil.296_1083789 JE.Soil.296_1119420 JE.Soil.296_1171731 JE.Soil.296_1203687 JE.Soil.296_1322156 JE.Soil.296_1340223 JE.Soil.296_1353028 JE.Soil.296_1354591 JE.Soil.296_1394712 JE.Soil.296_1507858 JE.Soil.296_1578419 JE.Soil.296_1681301 JE.Soil.320_45388 JE.Soil.320_256044 JE.Soil.320_307573 JE.Soil.320_650828 JE.Soil.320_676912 JE.Soil.320_789108 JE.Soil.320_890518 JE.Soil.320_940684 JE.Soil.320_1197093 JE.Soil.320_1321520 JE.Soil.320_1381843 JE.Soil.320_1618235 JE.Soil.320_1718475 JE.Soil.320_1783611 JE.Soil.320_2044481 JE.Soil.320_2062328 JE.Soil.320_2071475 JE.Soil.320_2156809 JE.Soil.320_2454903 JE.Soil.320_2474523 JE.Soil.320_2604693 JE.Soil.320_2679099 JE.Soil.320_2741788 JE.Soil.320_2875045 JE.Soil.320_2894383 JE.Soil.320_2894638 JE.Soil.320_3067735 JE.Soil.320_3107178 JE.Soil.320_3139977 JE.Soil.48_4417 JE.Soil.48_14933 JE.Soil.48_22326 JE.Soil.48_165361 JE.Soil.48_178747 JE.Soil.48_247204 JE.Soil.48_263185 JE.Soil.48_275819 JE.Soil.48_321252 JE.Soil.48_336175 JE.Soil.48_425748 JE.Soil.48_442864 JE.Soil.48_451737 JE.Soil.48_462371 JE.Soil.48_513751 JE.Soil.48_664208 JE.Soil.48_665139 JE.Soil.48_673506 JE.Soil.48_720276 JE.Soil.48_774059 JE.Soil.48_803827 JE.Soil.48_856252 JE.Soil.48_862253 JE.Soil.48_870355 JE.Soil.48_975954 JE.Soil.48_981557 JE.Soil.48_1111724 JE.Soil.48_1127851 JE.Soil.48_1218296 JE.Soil.48_1238884 JE.Soil.48_1459209 JE.Soil.48_1527988 JE.Soil.48_1561566 JE.Soil.48_1563088 JE.Soil.48_1585162 JE.Soil.48_1627603 JE.Soil.48_1638202 JE.Soil.48_1697665 JE.Soil.48_1829373 JE.Soil.48_1965435 JE.Soil.48_2089852 JE.Soil.48_2091181 JE.Soil.48_2122147 JE.Soil.48_2200901 JE.Soil.48_2209108 JE.Soil.48_2237207 JE.Soil.48_2387954 JE.Soil.48_2392615 JE.Soil.48_2433544 JE.Soil.48_2546465 JE.Soil.48_2786310 JE.Soil.48_2858339 JE.Soil.48_2897299 JE.Soil.48_2910595 JE.Soil.48_3047827 JE.Soil.48_3078680 JE.Soil.48_3222314 JE.Soil.48_3229220 JE.Soil.48_3278297 JE.Soil.48_3381148 JE.Soil.48_3410772 JE.Soil.72_182122 JE.Soil.72_182347 JE.Soil.72_229345 JE.Soil.72_259355 JE.Soil.72_285612 JE.Soil.72_387143 JE.Soil.72_387236 JE.Soil.72_438035 JE.Soil.72_528224 JE.Soil.72_568863 JE.Soil.72_634961 JE.Soil.72_656695 JE.Soil.72_676543 JE.Soil.72_750400 JE.Soil.72_814204 JE.Soil.72_893458 JE.Soil.72_966956 JE.Soil.72_978629 JE.Soil.72_1241271 JE.Soil.72_1247321 JE.Soil.72_1293822 JE.Soil.72_1359681 JE.Soil.72_1406431 JE.Soil.72_1438192 JE.Soil.72_1474418 JE.Soil.72_1501970 JE.Soil.72_1518921 JE.Soil.72_1546483 JE.Soil.72_1574159 JE.Soil.72_1579285 JE.Soil.72_1649486 JE.Soil.72_1676514 JE.Soil.72_1717856 JE.Soil.72_1772456 JE.Soil.72_1903032 JE.Soil.72_1933468 JE.Soil.72_2005365 JE.Soil.72_2139252 JE.Soil.72_2225348 JE.Soil.72_2241482 JE.Soil.72_2286631 JE.Soil.72_2577251 JE.Soil.72_2583147 JE.Soil.72_2585483 JE.Soil.72_2586307 JE.Soil.72_2608839 JE.Soil.72_2622017 JE.Soil.72_2690863 JE.Soil.72_2716489 JE.Soil.72_2717087 JE.Soil.72_2762740 JE.Soil.96_24073 JE.Soil.96_71804 JE.Soil.96_96685 JE.Soil.96_97917 JE.Soil.96_144492 JE.Soil.96_151797 JE.Soil.96_157578 JE.Soil.96_177111 JE.Soil.96_191528 JE.Soil.96_240934 JE.Soil.96_283636 JE.Soil.96_310198 JE.Soil.96_313307 JE.Soil.96_346380 JE.Soil.96_352649 JE.Soil.96_393859 JE.Soil.96_453645 JE.Soil.96_456725 JE.Soil.96_457559 JE.Soil.96_457807 JE.Soil.96_457874 JE.Soil.96_538531 JE.Soil.96_554832 JE.Soil.96_554941 JE.Soil.96_563860 JE.Soil.96_572293 JE.Soil.96_657451 JE.Soil.96_705975 JE.Soil.96_711468 JE.Soil.96_718410 JE.Soil.96_728371 JE.Soil.96_796208 JE.Soil.96_821667 JE.Soil.96_859459 JE.Soil.96_892992 JE.Soil.96_895556 JE.Soil.96_994728 JE.Soil.96_995539 JE.Soil.96_1000113 JE.Soil.96_1000341 JE.Soil.96_1007746 JE.Soil.96_1040385 JE.Soil.96_1056181 JE.Soil.96_1058459 JE.Soil.96_1070707 JE.Soil.96_1231354 JE.Soil.96_1244633 JE.Soil.96_1246096 JE.Soil.96_1249316 JE.Soil.96_1268035 JE.Soil.96_1288287 JE.Soil.96_1351916 JE.Soil.96_1370256 JE.Soil.96_1385324 JE.Soil.96_1394516 JE.Soil.96_1460557 JE.Soil.96_1486713 JE.Soil.96_1501679 JE.Soil.96_1507368 JE.Soil.96_1541637 JE.Soil.96_1552689 JE.Soil.96_1580415 JE.Soil.96_1603828 JE.Soil.96_1631711 JE.Soil.96_1657781 JE.Soil.96_1692797 JE.Soil.96_1727611 JE.Soil.96_1744322 JE.Soil.96_1745710 JE.Soil.96_1777445 JE.Soil.96_1831342 JE.Soil.96_1834787 JE.Soil.96_1908709 JE.Soil.96_1911805 JE.Soil.96_1920857 JE.Soil.96_1929757 JE.Lundberg.102_439896 JE.Lundberg.102_666397 JE.Lundberg.102_1138408 JE.Lundberg.102_1596253 JE.Lundberg.105_665436 JE.Lundberg.108_267177 JE.Lundberg.108_612531 JE.Lundberg.108_670716 JE.Lundberg.108_1452971 JE.Lundberg.108_1826288 JE.Lundberg.108_2056859 JE.Lundberg.108_2070916 JE.Lundberg.108_2134211 JE.Lundberg.111_1254050 JE.Lundberg.111_1361605 JE.Lundberg.114_500266 JE.Lundberg.114_797811 JE.Lundberg.117_374604 JE.Lundberg.117_695041 JE.Lundberg.117_1760611 JE.Lundberg.117_2125005 JE.Lundberg.120_212800 JE.Lundberg.120_214455 JE.Lundberg.120_239850 JE.Lundberg.120_566688 JE.Lundberg.120_654558 JE.Lundberg.120_900282 JE.Lundberg.120_2241867 JE.Lundberg.123_27969 JE.Lundberg.123_218743 JE.Lundberg.123_1013506 JE.Lundberg.123_1036511 JE.Lundberg.123_1270239 JE.Lundberg.123_1498912 JE.Lundberg.123_1737649 JE.Lundberg.123_1952456 JE.Lundberg.126_422373 JE.Lundberg.126_454147 JE.Lundberg.126_949112 JE.Lundberg.126_1273644 JE.Lundberg.126_1322979 JE.Lundberg.126_1532026 JE.Lundberg.129_213379 JE.Lundberg.129_215748 JE.Lundberg.129_256312 JE.Lundberg.129_345154 JE.Lundberg.129_643225 JE.Lundberg.129_805578 JE.Lundberg.129_918410 JE.Lundberg.129_1037668 JE.Lundberg.129_1273817 JE.Lundberg.129_1328317 JE.Lundberg.12_85707 JE.Lundberg.12_301422 JE.Lundberg.12_486828 JE.Lundberg.12_501060 JE.Lundberg.12_528261 JE.Lundberg.12_846623 JE.Lundberg.12_1137569 JE.Lundberg.12_1401922 JE.Lundberg.12_1569674 JE.Lundberg.12_1700544 JE.Lundberg.12_1724994 JE.Lundberg.132_76333 JE.Lundberg.132_573802 JE.Lundberg.132_652347 JE.Lundberg.132_975234 JE.Lundberg.132_1236816 JE.Lundberg.135_155809 JE.Lundberg.135_909662 JE.Lundberg.135_1346197 JE.Lundberg.138_86627 JE.Lundberg.138_244378 JE.Lundberg.138_254143 JE.Lundberg.138_969502 JE.Lundberg.138_982394 JE.Lundberg.138_1201122 JE.Lundberg.138_1529552 JE.Lundberg.138_1661462 JE.Lundberg.138_1670331 JE.Lundberg.138_1775248 JE.Lundberg.141_522714 JE.Lundberg.144_48684 JE.Lundberg.144_100898 JE.Lundberg.144_201517 JE.Lundberg.144_355811 JE.Lundberg.144_425073 JE.Lundberg.144_1071109 JE.Lundberg.144_1578170 JE.Lundberg.147_23992 JE.Lundberg.147_380655 JE.Lundberg.147_541144 JE.Lundberg.147_719664 JE.Lundberg.147_994280 JE.Lundberg.147_1515736 JE.Lundberg.150_1410546 JE.Lundberg.150_1476549 JE.Lundberg.150_1490411 JE.Lundberg.150_1745923 JE.Lundberg.153_6527 JE.Lundberg.153_164759 JE.Lundberg.153_315267 JE.Lundberg.153_579589 JE.Lundberg.153_703889 JE.Lundberg.153_867849 JE.Lundberg.153_1005487 JE.Lundberg.153_1035449 JE.Lundberg.153_1059810 JE.Lundberg.153_1099800 JE.Lundberg.153_1144410 JE.Lundberg.153_1185582 JE.Lundberg.153_1324642 JE.Lundberg.153_1393989 JE.Lundberg.153_1394066 JE.Lundberg.153_1909540 JE.Lundberg.153_2054887 JE.Lundberg.156_117573 JE.Lundberg.156_364613 JE.Lundberg.156_611965 JE.Lundberg.156_701098 JE.Lundberg.156_826299 JE.Lundberg.156_919942 JE.Lundberg.156_1460519 JE.Lundberg.159_59740 JE.Lundberg.159_596363 JE.Lundberg.159_1077464 JE.Lundberg.159_1890497 JE.Lundberg.15_78549 JE.Lundberg.15_142559 JE.Lundberg.15_189856 JE.Lundberg.15_260741 JE.Lundberg.15_289533 JE.Lundberg.15_312364 JE.Lundberg.15_341565 JE.Lundberg.15_350056 JE.Lundberg.15_380359 JE.Lundberg.15_585835 JE.Lundberg.15_810701 JE.Lundberg.15_833754 JE.Lundberg.15_1177229 JE.Lundberg.15_1333385 JE.Lundberg.15_1408051 JE.Lundberg.15_1433059 JE.Lundberg.15_1516852 JE.Lundberg.15_1731191 JE.Lundberg.15_1839286 JE.Lundberg.15_2019375 JE.Lundberg.15_2039677 JE.Lundberg.162_20520 JE.Lundberg.162_421097 JE.Lundberg.162_700250 JE.Lundberg.162_887340 JE.Lundberg.162_950590 JE.Lundberg.162_1177556 JE.Lundberg.162_1417109 JE.Lundberg.162_1615277 JE.Lundberg.165_32416 JE.Lundberg.165_512176 JE.Lundberg.165_1107363 JE.Lundberg.168_206222 JE.Lundberg.168_256956 JE.Lundberg.168_517951 JE.Lundberg.168_719072 JE.Lundberg.171_8181 JE.Lundberg.171_30336 JE.Lundberg.171_320938 JE.Lundberg.171_432597 JE.Lundberg.171_447973 JE.Lundberg.171_824538 JE.Lundberg.171_1759864 JE.Lundberg.171_2023894 JE.Lundberg.171_2055900 JE.Lundberg.174_358920 JE.Lundberg.174_700851 JE.Lundberg.174_784719 JE.Lundberg.174_1187381 JE.Lundberg.177_60182 JE.Lundberg.177_305801 JE.Lundberg.177_660196 JE.Lundberg.177_742272 JE.Lundberg.177_851678 JE.Lundberg.177_881116 JE.Lundberg.177_1019808 JE.Lundberg.177_1046692 JE.Lundberg.177_1062698 JE.Lundberg.177_1107887 JE.Lundberg.180_405019 JE.Lundberg.180_745296 JE.Lundberg.180_1440215 JE.Lundberg.183_1399948 JE.Lundberg.186_280922 JE.Lundberg.186_356126 JE.Lundberg.186_1077426 JE.Lundberg.186_1393315 JE.Lundberg.186_1395464 JE.Lundberg.186_1581672 JE.Lundberg.189_225436 JE.Lundberg.189_1013309 JE.Lundberg.18_252789 JE.Lundberg.18_827739 JE.Lundberg.18_1199970 JE.Lundberg.18_1278386 JE.Lundberg.18_1332128 JE.Lundberg.18_1468323 JE.Lundberg.18_1759816 JE.Lundberg.18_1790639 JE.Lundberg.18_2054782 JE.Lundberg.18_2134839 JE.Lundberg.18_2197585 JE.Lundberg.192_327508 JE.Lundberg.192_582855 JE.Lundberg.192_605745 JE.Lundberg.192_717132 JE.Lundberg.192_1041693 JE.Lundberg.192_1163015 JE.Lundberg.192_1304473 JE.Lundberg.192_2275061 JE.Lundberg.192_2419515 JE.Lundberg.192_2592096 JE.Lundberg.21_290675 JE.Lundberg.21_381715 JE.Lundberg.21_1177722 JE.Lundberg.24_1016154 JE.Lundberg.24_1929017 JE.Lundberg.24_2049747 JE.Lundberg.27_886633 JE.Lundberg.27_1782066 JE.Lundberg.30_448483 JE.Lundberg.30_548213 JE.Lundberg.30_1223963 JE.Lundberg.30_1547444 JE.Lundberg.33_15816 JE.Lundberg.33_702940 JE.Lundberg.33_880687 JE.Lundberg.33_1060186 JE.Lundberg.36_74724 JE.Lundberg.36_440647 JE.Lundberg.36_1195210 JE.Lundberg.39_552392 JE.Lundberg.39_1005539 JE.Lundberg.3_309453 JE.Lundberg.3_1743619 JE.Lundberg.3_1825483 JE.Lundberg.3_1878733 JE.Lundberg.3_2590507 JE.Lundberg.3_2998177 JE.Lundberg.42_583804 JE.Lundberg.42_967982 JE.Lundberg.45_762570 JE.Lundberg.45_882466 JE.Lundberg.48_215281 JE.Lundberg.48_216287 JE.Lundberg.48_570271 JE.Lundberg.48_1222633 JE.Lundberg.48_1391222 JE.Lundberg.48_1514545 JE.Lundberg.48_1768348 JE.Lundberg.51_1283070 JE.Lundberg.54_456179 JE.Lundberg.54_456525 JE.Lundberg.54_480255 JE.Lundberg.54_1027447 JE.Lundberg.54_1314138 JE.Lundberg.57_65225 JE.Lundberg.57_238040 JE.Lundberg.57_344400 JE.Lundberg.57_789184 JE.Lundberg.57_1175982 JE.Lundberg.57_1509643 JE.Lundberg.60_411847 JE.Lundberg.60_630459 JE.Lundberg.60_1237937 JE.Lundberg.60_1519893 JE.Lundberg.60_1555899 JE.Lundberg.60_1762425 JE.Lundberg.60_1967722 JE.Lundberg.60_2092249 JE.Lundberg.63_1031171 JE.Lundberg.63_1538465 JE.Lundberg.66_600798 JE.Lundberg.66_1038578 JE.Lundberg.66_1408104 JE.Lundberg.66_1586184 JE.Lundberg.66_1655971 JE.Lundberg.69_453974 JE.Lundberg.69_1473704 JE.Lundberg.6_30065 JE.Lundberg.6_273856 JE.Lundberg.6_439631 JE.Lundberg.6_467472 JE.Lundberg.6_667464 JE.Lundberg.6_762756 JE.Lundberg.6_893472 JE.Lundberg.6_1116591 JE.Lundberg.6_1119129 JE.Lundberg.6_1138594 JE.Lundberg.6_1218934 JE.Lundberg.6_1487940 JE.Lundberg.6_1901238 JE.Lundberg.6_1978257 JE.Lundberg.72_130583 JE.Lundberg.75_1173630 JE.Lundberg.75_1656186 JE.Lundberg.75_1739915 JE.Lundberg.75_1856741 JE.Lundberg.75_2063093 JE.Lundberg.81_357384 JE.Lundberg.81_658811 JE.Lundberg.81_1103681 JE.Lundberg.84_890313 JE.Lundberg.84_1368907 JE.Lundberg.84_1527226 JE.Lundberg.84_1761184 JE.Lundberg.87_363335 JE.Lundberg.87_776660 JE.Lundberg.87_1387395 JE.Lundberg.87_1639655 JE.Lundberg.90_112680 JE.Lundberg.90_237795 JE.Lundberg.90_1658819 JE.Lundberg.93_1367520 JE.Lundberg.93_1744395 JE.Lundberg.93_2089359 JE.Lundberg.96_1605608 JE.Lundberg.99_241562 JE.Lundberg.99_1208828 JE.Lundberg.99_1471012 JE.Lundberg.99_1500207 JE.Lundberg.99_1577271 JE.Lundberg.99_2114797 JE.Lundberg.9_210310 JE.Lundberg.9_246585 JE.Lundberg.9_669219 JE.Lundberg.9_835984 JE.Lundberg.9_852128 JE.Lundberg.9_962925 JE.Lundberg.9_1224779 JE.Lundberg.9_1368638 JE.Soil.112_286216 JE.Soil.116_226707 JE.Soil.116_1439558 JE.Soil.116_1780722 JE.Soil.116_2167082 JE.Soil.120_104678 JE.Soil.120_252059 JE.Soil.120_429081 JE.Soil.120_533522 JE.Soil.120_840590 JE.Soil.124_204472 JE.Soil.124_1624561 JE.Soil.12_1644336 JE.Soil.12_1716886 JE.Soil.136_973360 JE.Soil.144_2607843 JE.Soil.144_2631022 JE.Soil.144_2679971 JE.Soil.16_580646 JE.Soil.16_1559977 JE.Soil.16_1623759 JE.Soil.16_1883673 JE.Soil.180_1287216 JE.Soil.180_2375414 JE.Soil.184_1169679 JE.Soil.184_1517466 JE.Soil.184_1767208 JE.Soil.188_158932 JE.Soil.188_772625 JE.Soil.188_810914 JE.Soil.188_1174455 JE.Soil.188_1196322 JE.Soil.188_1276738 JE.Soil.192_313697 JE.Soil.192_399250 JE.Soil.192_471924 JE.Soil.192_564510 JE.Soil.192_609607 JE.Soil.196_1310055 JE.Soil.196_2044391 JE.Soil.200_823586 JE.Soil.200_1435776 JE.Soil.200_1551038 JE.Soil.200_1808580 JE.Soil.200_1894917 JE.Soil.200_1909639 JE.Soil.200_2042223 JE.Soil.204_313518 JE.Soil.204_320598 JE.Soil.204_1788475 JE.Soil.204_1812929 JE.Soil.208_4935 JE.Soil.208_51425 JE.Soil.208_1185075 JE.Soil.212_300871 JE.Soil.212_348986 JE.Soil.212_1206175 JE.Soil.212_2104559 JE.Soil.212_2564307 JE.Soil.216_52117 JE.Soil.216_308443 JE.Soil.216_432762 JE.Soil.216_480389 JE.Soil.216_765401 JE.Soil.216_1137682 JE.Soil.216_1749173 JE.Soil.220_726078 JE.Soil.220_892712 JE.Soil.224_307629 JE.Soil.224_524355 JE.Soil.224_547998 JE.Soil.224_907951 JE.Soil.224_1728904 JE.Soil.224_2082900 JE.Soil.224_2147551 JE.Soil.236_1437024 JE.Soil.240_229037 JE.Soil.240_1668920 JE.Soil.244_228188 JE.Soil.244_910536 JE.Soil.244_2010599 JE.Soil.244_2225833 JE.Soil.248_308303 JE.Soil.248_1254477 JE.Soil.24_448597 JE.Soil.24_991896 JE.Soil.24_1987722 JE.Soil.252_41238 JE.Soil.252_316444 JE.Soil.252_403854 JE.Soil.252_545218 JE.Soil.256_122694 JE.Soil.256_122703 JE.Soil.264_492415 JE.Soil.264_880889 JE.Soil.268_261407 JE.Soil.268_381544 JE.Soil.272_590351 JE.Soil.276_43961 JE.Soil.276_1159350 JE.Soil.276_1738721 JE.Soil.276_1768108 JE.Soil.280_144373 JE.Soil.284_192796 JE.Soil.284_362120 JE.Soil.284_2702978 JE.Soil.288_449566 JE.Soil.288_638286 JE.Soil.288_850807 JE.Soil.288_1027459 JE.Soil.288_1191173 JE.Soil.288_2047690 JE.Soil.28_2159762 JE.Soil.296_82128 JE.Soil.296_880236 JE.Soil.296_1598154 JE.Soil.296_1706009 JE.Soil.308_444513 JE.Soil.308_660594 JE.Soil.312_1491111 JE.Soil.312_1667853 JE.Soil.312_1714219 JE.Soil.312_1776956 JE.Soil.312_1955167 JE.Soil.320_545626 JE.Soil.320_1908897 JE.Soil.320_2372594 JE.Soil.36_454487 JE.Soil.36_614433 JE.Soil.36_699285 JE.Soil.36_961472 JE.Soil.36_1165030 JE.Soil.36_1664656 JE.Soil.40_673398 JE.Soil.40_843677 JE.Soil.40_920464 JE.Soil.40_944916 JE.Soil.40_1164601 JE.Soil.40_1401047 JE.Soil.40_1858610 JE.Soil.40_2862165 JE.Soil.48_401934 JE.Soil.48_459543 JE.Soil.48_2506875 JE.Soil.48_3014947 JE.Soil.4_112528 JE.Soil.52_994279 JE.Soil.56_1284989 JE.Soil.60_522908 JE.Soil.60_660586 JE.Soil.60_921236 JE.Soil.64_288982 JE.Soil.64_437877 JE.Soil.72_343888 JE.Soil.72_806775 JE.Soil.80_463053 JE.Soil.80_1108837 JE.Soil.80_1496463 JE.Soil.84_1836597 JE.Soil.84_2105610 JE.Soil.84_2554770 JE.Soil.88_832629 JE.Soil.92_2339819 JE.Soil.96_409631 JE.Soil.96_1693257 JE.Soil.96_1773217 JE.Soil.96_1934529 JE.Lundberg.111_56507 JE.Lundberg.111_112798 JE.Lundberg.111_157082 JE.Lundberg.111_189971 JE.Lundberg.111_190571 JE.Lundberg.111_239402 JE.Lundberg.111_579784 JE.Lundberg.111_682769 JE.Lundberg.111_888385 JE.Lundberg.111_1146148 JE.Lundberg.111_1337045 JE.Lundberg.111_1437964 JE.Lundberg.111_1663167 JE.Lundberg.114_23662 JE.Lundberg.114_23670 JE.Lundberg.114_36546 JE.Lundberg.114_100990 JE.Lundberg.114_149333 JE.Lundberg.114_199684 JE.Lundberg.114_223409 JE.Lundberg.114_247042 JE.Lundberg.114_251613 JE.Lundberg.114_252348 JE.Lundberg.114_284734 JE.Lundberg.114_293209 JE.Lundberg.114_446671 JE.Lundberg.114_598939 JE.Lundberg.114_927673 JE.Lundberg.114_1134454 JE.Lundberg.114_1350404 JE.Lundberg.126_222459 JE.Lundberg.126_979623 JE.Lundberg.126_1081002 JE.Lundberg.126_1325423 JE.Lundberg.12_207584 JE.Lundberg.135_3264 JE.Lundberg.135_21811 JE.Lundberg.135_28936 JE.Lundberg.135_43570 JE.Lundberg.135_80063 JE.Lundberg.135_85457 JE.Lundberg.135_89368 JE.Lundberg.135_90155 JE.Lundberg.135_90666 JE.Lundberg.135_113180 JE.Lundberg.135_131740 JE.Lundberg.135_152039 JE.Lundberg.135_167179 JE.Lundberg.135_208302 JE.Lundberg.135_236261 JE.Lundberg.135_243543 JE.Lundberg.135_244701 JE.Lundberg.135_266609 JE.Lundberg.135_654175 JE.Lundberg.135_699553 JE.Lundberg.135_1010510 JE.Lundberg.138_74645 JE.Lundberg.138_87069 JE.Lundberg.138_88023 JE.Lundberg.138_101954 JE.Lundberg.138_106063 JE.Lundberg.138_108294 JE.Lundberg.138_119784 JE.Lundberg.138_138879 JE.Lundberg.138_146253 JE.Lundberg.138_147064 JE.Lundberg.138_153256 JE.Lundberg.138_156442 JE.Lundberg.138_170325 JE.Lundberg.138_199915 JE.Lundberg.138_206543 JE.Lundberg.138_252433 JE.Lundberg.138_279993 JE.Lundberg.138_288296 JE.Lundberg.138_421865 JE.Lundberg.138_855287 JE.Lundberg.138_951437 JE.Lundberg.138_1002750 JE.Lundberg.138_1026713 JE.Lundberg.138_1175930 JE.Lundberg.138_1755752 JE.Lundberg.150_791820 JE.Lundberg.150_796965 JE.Lundberg.156_1392101 JE.Lundberg.159_22272 JE.Lundberg.159_146511 JE.Lundberg.159_150657 JE.Lundberg.159_152082 JE.Lundberg.159_161972 JE.Lundberg.159_189258 JE.Lundberg.159_194957 JE.Lundberg.159_205865 JE.Lundberg.159_222373 JE.Lundberg.159_237142 JE.Lundberg.159_314451 JE.Lundberg.159_329267 JE.Lundberg.159_343581 JE.Lundberg.159_500867 JE.Lundberg.159_647238 JE.Lundberg.15_27961 JE.Lundberg.15_38766 JE.Lundberg.15_54215 JE.Lundberg.15_57918 JE.Lundberg.15_68236 JE.Lundberg.15_73155 JE.Lundberg.15_78710 JE.Lundberg.15_101841 JE.Lundberg.15_147517 JE.Lundberg.15_178347 JE.Lundberg.15_191507 JE.Lundberg.15_213132 JE.Lundberg.15_231969 JE.Lundberg.15_240439 JE.Lundberg.15_271210 JE.Lundberg.15_292290 JE.Lundberg.15_293591 JE.Lundberg.15_554701 JE.Lundberg.15_695032 JE.Lundberg.15_738100 JE.Lundberg.15_919280 JE.Lundberg.15_1263698 JE.Lundberg.15_1299249 JE.Lundberg.15_1326081 JE.Lundberg.15_1843332 JE.Lundberg.162_631 JE.Lundberg.162_72820 JE.Lundberg.162_115625 JE.Lundberg.162_119716 JE.Lundberg.162_232123 JE.Lundberg.162_232423 JE.Lundberg.162_254860 JE.Lundberg.162_289149 JE.Lundberg.162_314096 JE.Lundberg.162_315807 JE.Lundberg.162_393865 JE.Lundberg.162_631984 JE.Lundberg.162_669025 JE.Lundberg.162_1332629 JE.Lundberg.171_341459 JE.Lundberg.183_17016 JE.Lundberg.183_56084 JE.Lundberg.183_69099 JE.Lundberg.183_193204 JE.Lundberg.183_201695 JE.Lundberg.183_217054 JE.Lundberg.183_576431 JE.Lundberg.186_181218 JE.Lundberg.186_345213 JE.Lundberg.18_17565 JE.Lundberg.18_36343 JE.Lundberg.18_40860 JE.Lundberg.18_43636 JE.Lundberg.18_73112 JE.Lundberg.18_89017 JE.Lundberg.18_118616 JE.Lundberg.18_170636 JE.Lundberg.18_173858 JE.Lundberg.18_198102 JE.Lundberg.18_229250 JE.Lundberg.18_231439 JE.Lundberg.18_231635 JE.Lundberg.18_243503 JE.Lundberg.18_254231 JE.Lundberg.18_258507 JE.Lundberg.18_334817 JE.Lundberg.18_860242 JE.Lundberg.18_876319 JE.Lundberg.18_885588 JE.Lundberg.18_1140414 JE.Lundberg.18_1681517 JE.Lundberg.18_1987115 JE.Lundberg.30_248948 JE.Lundberg.36_329201 JE.Lundberg.39_218788 JE.Lundberg.39_268922 JE.Lundberg.42_332490 JE.Lundberg.51_248811 JE.Lundberg.51_1418108 JE.Lundberg.63_63671 JE.Lundberg.63_67194 JE.Lundberg.63_80142 JE.Lundberg.63_111800 JE.Lundberg.63_154521 JE.Lundberg.63_167830 JE.Lundberg.63_198779 JE.Lundberg.63_212666 JE.Lundberg.63_506675 JE.Lundberg.63_642295 JE.Lundberg.63_1514458 JE.Lundberg.63_1816867 JE.Lundberg.63_2106556 JE.Lundberg.66_2377 JE.Lundberg.66_13752 JE.Lundberg.66_34074 JE.Lundberg.66_37826 JE.Lundberg.66_46550 JE.Lundberg.66_48478 JE.Lundberg.66_76335 JE.Lundberg.66_142898 JE.Lundberg.66_195490 JE.Lundberg.66_215221 JE.Lundberg.66_217657 JE.Lundberg.66_240034 JE.Lundberg.66_240228 JE.Lundberg.66_272985 JE.Lundberg.66_442416 JE.Lundberg.66_513996 JE.Lundberg.66_1075936 JE.Lundberg.66_1962992 JE.Lundberg.78_346481 JE.Lundberg.87_114314 JE.Lundberg.87_297382 JE.Lundberg.87_909619 JE.Lundberg.87_1693237 JE.Lundberg.90_58133 JE.Lundberg.90_148148 JE.Lundberg.90_329865 JE.Lundberg.90_715244 JE.Soil.100_230158 JE.Soil.104_18548 JE.Soil.112_1182792 JE.Soil.124_11581 JE.Soil.124_694472 JE.Soil.124_1482256 JE.Soil.124_1829815 JE.Soil.124_1955912 JE.Soil.136_328745 JE.Soil.136_766623 JE.Soil.136_937700 JE.Soil.16_555943 JE.Soil.16_580415 JE.Soil.16_654554 JE.Soil.16_710170 JE.Soil.16_768894 JE.Soil.16_1180823 JE.Soil.16_1199169 JE.Soil.16_1326300 JE.Soil.16_1347957 JE.Soil.16_1397940 JE.Soil.16_1413027 JE.Soil.16_1664729 JE.Soil.16_1731647 JE.Soil.16_1793364 JE.Soil.16_2191431 JE.Soil.180_321037 JE.Soil.180_410381 JE.Soil.180_427488 JE.Soil.180_845582 JE.Soil.180_918268 JE.Soil.180_1194190 JE.Soil.180_1385020 JE.Soil.180_1767291 JE.Soil.180_1923571 JE.Soil.180_2047859 JE.Soil.180_2191252 JE.Soil.180_2311941 JE.Soil.192_179275 JE.Soil.192_281804 JE.Soil.192_484987 JE.Soil.192_541386 JE.Soil.192_582245 JE.Soil.192_593873 JE.Soil.192_600098 JE.Soil.192_634398 JE.Soil.192_642906 JE.Soil.192_732923 JE.Soil.192_798599 JE.Soil.192_826382 JE.Soil.192_857447 JE.Soil.192_870351 JE.Soil.192_926205 JE.Soil.192_928872 JE.Soil.192_959146 JE.Soil.192_1119950 JE.Soil.192_1213526 JE.Soil.192_1371889 JE.Soil.204_175526 JE.Soil.204_515280 JE.Soil.204_599514 JE.Soil.204_636980 JE.Soil.204_808175 JE.Soil.204_1105305 JE.Soil.204_1191172 JE.Soil.204_1357430 JE.Soil.204_1440547 JE.Soil.204_1483060 JE.Soil.204_1625969 JE.Soil.204_1687679 JE.Soil.204_1787565 JE.Soil.204_1788291 JE.Soil.204_1874926 JE.Soil.204_1953481 JE.Soil.212_593961 JE.Soil.216_222839 JE.Soil.216_344187 JE.Soil.216_397195 JE.Soil.216_728311 JE.Soil.216_766509 JE.Soil.216_848971 JE.Soil.216_929423 JE.Soil.216_953174 JE.Soil.216_997878 JE.Soil.216_1135604 JE.Soil.216_1201628 JE.Soil.216_1269379 JE.Soil.216_1356544 JE.Soil.216_1359523 JE.Soil.216_1383297 JE.Soil.216_1531003 JE.Soil.216_1639938 JE.Soil.216_1705726 JE.Soil.216_1736765 JE.Soil.216_1780645 JE.Soil.216_1828698 JE.Soil.216_1837769 JE.Soil.216_1978619 JE.Soil.228_340900 JE.Soil.228_414020 JE.Soil.228_447173 JE.Soil.228_906082 JE.Soil.228_1029032 JE.Soil.228_1148768 JE.Soil.228_1186078 JE.Soil.228_1201527 JE.Soil.228_1312487 JE.Soil.228_1380837 JE.Soil.240_8975 JE.Soil.240_264709 JE.Soil.240_292050 JE.Soil.240_302617 JE.Soil.240_356363 JE.Soil.240_555816 JE.Soil.240_857476 JE.Soil.240_908412 JE.Soil.240_1055055 JE.Soil.240_1191122 JE.Soil.240_1451589 JE.Soil.240_1481692 JE.Soil.240_1649271 JE.Soil.240_1795795 JE.Soil.240_1814497 JE.Soil.240_2102059 JE.Soil.240_2258077 JE.Soil.244_312097 JE.Soil.252_34297 JE.Soil.252_436087 JE.Soil.252_447691 JE.Soil.252_460778 JE.Soil.252_502266 JE.Soil.252_632520 JE.Soil.252_646275 JE.Soil.252_773787 JE.Soil.252_782922 JE.Soil.252_826679 JE.Soil.252_889294 JE.Soil.252_901429 JE.Soil.252_911965 JE.Soil.252_915584 JE.Soil.252_920809 JE.Soil.252_940051 JE.Soil.252_958028 JE.Soil.252_984038 JE.Soil.252_984130 JE.Soil.252_986824 JE.Soil.252_1032871 JE.Soil.252_1114685 JE.Soil.252_1114942 JE.Soil.252_1124134 JE.Soil.252_1128666 JE.Soil.252_1200986 JE.Soil.252_1252416 JE.Soil.252_1261838 JE.Soil.252_1266216 JE.Soil.252_1321767 JE.Soil.252_1361668 JE.Soil.252_1401326 JE.Soil.252_1438002 JE.Soil.252_1449273 JE.Soil.252_1520362 JE.Soil.252_1528183 JE.Soil.252_1549716 JE.Soil.252_1566689 JE.Soil.252_1606302 JE.Soil.264_417328 JE.Soil.264_603463 JE.Soil.264_626805 JE.Soil.264_840643 JE.Soil.264_1073697 JE.Soil.264_1361428 JE.Soil.264_1448705 JE.Soil.264_1539303 JE.Soil.268_1976960 JE.Soil.276_304043 JE.Soil.276_848958 JE.Soil.276_1058609 JE.Soil.276_1656530 JE.Soil.276_1671916 JE.Soil.276_1868958 JE.Soil.276_1929995 JE.Soil.276_1966707 JE.Soil.276_2199030 JE.Soil.276_2337311 JE.Soil.276_2491559 JE.Soil.276_2505025 JE.Soil.276_2565177 JE.Soil.276_2687461 JE.Soil.288_263506 JE.Soil.288_353719 JE.Soil.288_491135 JE.Soil.288_552697 JE.Soil.288_974413 JE.Soil.288_1017761 JE.Soil.288_1115820 JE.Soil.288_1314314 JE.Soil.288_1373826 JE.Soil.288_1393404 JE.Soil.288_1652609 JE.Soil.288_1667962 JE.Soil.288_1771584 JE.Soil.288_1803970 JE.Soil.288_1882651 JE.Soil.288_1887093 JE.Soil.288_2077704 JE.Soil.288_2116894 JE.Soil.288_2188366 JE.Soil.288_2189176 JE.Soil.28_3382798 JE.Soil.28_3875784 JE.Soil.300_212014 JE.Soil.300_410686 JE.Soil.300_548011 JE.Soil.300_620779 JE.Soil.300_817418 JE.Soil.300_1067147 JE.Soil.300_1173434 JE.Soil.312_278963 JE.Soil.312_537532 JE.Soil.312_700309 JE.Soil.312_762285 JE.Soil.312_859572 JE.Soil.312_882007 JE.Soil.312_888630 JE.Soil.312_918227 JE.Soil.312_1119229 JE.Soil.312_1390506 JE.Soil.312_1599545 JE.Soil.312_1620823 JE.Soil.312_1746516 JE.Soil.312_1801182 JE.Soil.40_175852 JE.Soil.40_244299 JE.Soil.40_482331 JE.Soil.40_527726 JE.Soil.40_665385 JE.Soil.40_1171759 JE.Soil.40_1299176 JE.Soil.40_1397131 JE.Soil.40_1400901 JE.Soil.40_1477665 JE.Soil.40_2191885 JE.Soil.40_2781716 JE.Soil.4_473795 JE.Soil.4_1397325 JE.Soil.4_1977220 JE.Soil.4_2531556 JE.Soil.52_844254 JE.Soil.52_955301 JE.Soil.52_1189270 JE.Soil.52_1397515 JE.Soil.52_1538386 JE.Soil.52_1821784 JE.Soil.64_104807 JE.Soil.64_229016 JE.Soil.64_1062378 JE.Soil.64_1170921 JE.Soil.64_1400001 JE.Soil.76_259482 JE.Soil.76_479228 JE.Soil.76_1372549 JE.Soil.76_1439446 JE.Soil.76_1865830 JE.Soil.76_1920809 JE.Soil.76_2062093 JE.Soil.76_2067315 JE.Soil.76_2248498 JE.Soil.76_2434330 JE.Soil.76_2769650 JE.Soil.88_243508 JE.Soil.88_817678 JE.Soil.88_1166576 JE.Soil.88_1384629 JE.Soil.88_1452164 JE.Soil.88_2039714 JE.Soil.88_2235294 JE.Soil.8_2184224 JE.Lundberg.102_359083 JE.Lundberg.102_359679 JE.Lundberg.102_888598 JE.Lundberg.102_894222 JE.Lundberg.102_959288 JE.Lundberg.102_1138274 JE.Lundberg.102_1168892 JE.Lundberg.102_1179684 JE.Lundberg.102_1247969 JE.Lundberg.102_1445919 JE.Lundberg.102_1466259 JE.Lundberg.102_1503203 JE.Lundberg.102_1588689 JE.Lundberg.102_1727285 JE.Lundberg.102_1764298 JE.Lundberg.102_1814217 JE.Lundberg.105_928099 JE.Lundberg.105_1033946 JE.Lundberg.105_1753929 JE.Lundberg.105_2238665 JE.Lundberg.108_104952 JE.Lundberg.108_499367 JE.Lundberg.108_511594 JE.Lundberg.108_707383 JE.Lundberg.108_755786 JE.Lundberg.108_898447 JE.Lundberg.108_913803 JE.Lundberg.108_1115972 JE.Lundberg.108_1171913 JE.Lundberg.108_1236307 JE.Lundberg.108_1247108 JE.Lundberg.108_1518117 JE.Lundberg.108_1630002 JE.Lundberg.108_1679285 JE.Lundberg.108_1755310 JE.Lundberg.108_1806849 JE.Lundberg.108_1823531 JE.Lundberg.108_2034743 JE.Lundberg.108_2081025 JE.Lundberg.108_2164280 JE.Lundberg.108_2175359 JE.Lundberg.108_2283098 JE.Lundberg.108_2361438 JE.Lundberg.108_2394770 JE.Lundberg.111_146285 JE.Lundberg.111_833144 JE.Lundberg.111_1232293 JE.Lundberg.111_1422448 JE.Lundberg.111_1528758 JE.Lundberg.114_129226 JE.Lundberg.114_675443 JE.Lundberg.114_777933 JE.Lundberg.114_797267 JE.Lundberg.114_832553 JE.Lundberg.114_966401 JE.Lundberg.114_1069424 JE.Lundberg.114_1211640 JE.Lundberg.114_1515573 JE.Lundberg.117_120759 JE.Lundberg.117_238900 JE.Lundberg.117_639368 JE.Lundberg.117_752693 JE.Lundberg.117_771412 JE.Lundberg.117_830741 JE.Lundberg.117_1982836 JE.Lundberg.117_2090683 JE.Lundberg.117_2102576 JE.Lundberg.117_2163482 JE.Lundberg.120_225871 JE.Lundberg.120_302778 JE.Lundberg.120_330296 JE.Lundberg.120_427371 JE.Lundberg.120_483750 JE.Lundberg.120_530428 JE.Lundberg.120_571351 JE.Lundberg.120_632829 JE.Lundberg.120_714842 JE.Lundberg.120_724490 JE.Lundberg.120_839914 JE.Lundberg.120_1001094 JE.Lundberg.120_1052023 JE.Lundberg.120_1156217 JE.Lundberg.120_1267976 JE.Lundberg.120_1481193 JE.Lundberg.120_1523632 JE.Lundberg.120_1628434 JE.Lundberg.120_1649039 JE.Lundberg.120_1688106 JE.Lundberg.120_1801615 JE.Lundberg.120_1815147 JE.Lundberg.120_1838005 JE.Lundberg.120_1859065 JE.Lundberg.120_2166799 JE.Lundberg.120_2178560 JE.Lundberg.120_2193503 JE.Lundberg.120_2208975 JE.Lundberg.120_2222652 JE.Lundberg.120_2313349 JE.Lundberg.120_2333877 JE.Lundberg.120_2345893 JE.Lundberg.120_2372627 JE.Lundberg.123_798573 JE.Lundberg.123_1295345 JE.Lundberg.123_1548487 JE.Lundberg.123_1718103 JE.Lundberg.123_1740974 JE.Lundberg.126_100142 JE.Lundberg.126_117486 JE.Lundberg.126_252487 JE.Lundberg.126_720482 JE.Lundberg.126_1146420 JE.Lundberg.126_1251079 JE.Lundberg.126_1263508 JE.Lundberg.126_1264983 JE.Lundberg.126_1445906 JE.Lundberg.129_557339 JE.Lundberg.129_754012 JE.Lundberg.129_782183 JE.Lundberg.129_841209 JE.Lundberg.129_912215 JE.Lundberg.129_1205418 JE.Lundberg.12_378296 JE.Lundberg.12_432195 JE.Lundberg.12_556684 JE.Lundberg.12_671760 JE.Lundberg.12_678936 JE.Lundberg.12_687522 JE.Lundberg.12_769732 JE.Lundberg.12_861359 JE.Lundberg.12_880781 JE.Lundberg.12_1002885 JE.Lundberg.12_1137895 JE.Lundberg.12_1208417 JE.Lundberg.12_1318747 JE.Lundberg.12_1337174 JE.Lundberg.12_1409472 JE.Lundberg.12_1537314 JE.Lundberg.12_1547753 JE.Lundberg.12_1656065 JE.Lundberg.12_1692693 JE.Lundberg.12_1785401 JE.Lundberg.12_1787832 JE.Lundberg.12_1919529 JE.Lundberg.132_529972 JE.Lundberg.132_635660 JE.Lundberg.132_656474 JE.Lundberg.132_976282 JE.Lundberg.132_1106326 JE.Lundberg.132_1363976 JE.Lundberg.132_1592255 JE.Lundberg.132_1767341 JE.Lundberg.135_44203 JE.Lundberg.135_331930 JE.Lundberg.135_644785 JE.Lundberg.135_668563 JE.Lundberg.135_697317 JE.Lundberg.135_1185344 JE.Lundberg.138_239205 JE.Lundberg.138_421606 JE.Lundberg.138_480478 JE.Lundberg.138_745130 JE.Lundberg.138_836106 JE.Lundberg.138_937402 JE.Lundberg.138_960501 JE.Lundberg.138_1210569 JE.Lundberg.138_1260089 JE.Lundberg.138_1297600 JE.Lundberg.138_1432806 JE.Lundberg.138_1434033 JE.Lundberg.138_1450240 JE.Lundberg.138_1473319 JE.Lundberg.138_1493753 JE.Lundberg.138_1606444 JE.Lundberg.138_1729719 JE.Lundberg.138_1751270 JE.Lundberg.138_1885013 JE.Lundberg.141_65967 JE.Lundberg.141_297517 JE.Lundberg.141_538923 JE.Lundberg.141_1120673 JE.Lundberg.144_99283 JE.Lundberg.144_265334 JE.Lundberg.144_363041 JE.Lundberg.144_546935 JE.Lundberg.144_774575 JE.Lundberg.144_941938 JE.Lundberg.144_1443747 JE.Lundberg.147_517111 JE.Lundberg.147_1226317 JE.Lundberg.147_1471652 JE.Lundberg.150_1395619 JE.Lundberg.153_1044498 JE.Lundberg.153_1397709 JE.Lundberg.153_1726846 JE.Lundberg.153_1875932 JE.Lundberg.153_1922505 JE.Lundberg.159_423309 JE.Lundberg.159_1685314 JE.Lundberg.15_75199 JE.Lundberg.15_88458 JE.Lundberg.15_373415 JE.Lundberg.15_447363 JE.Lundberg.15_740325 JE.Lundberg.15_839930 JE.Lundberg.15_881993 JE.Lundberg.15_959757 JE.Lundberg.15_1118429 JE.Lundberg.15_1243779 JE.Lundberg.15_1243918 JE.Lundberg.15_1405519 JE.Lundberg.15_1447276 JE.Lundberg.15_1459341 JE.Lundberg.15_1473443 JE.Lundberg.15_1651829 JE.Lundberg.15_1752511 JE.Lundberg.15_1759745 JE.Lundberg.15_1808609 JE.Lundberg.15_1853361 JE.Lundberg.15_1886551 JE.Lundberg.15_1927922 JE.Lundberg.15_1947643 JE.Lundberg.15_2038997 JE.Lundberg.15_2090810 JE.Lundberg.162_1207191 JE.Lundberg.165_1280407 JE.Lundberg.165_1468351 JE.Lundberg.165_1627951 JE.Lundberg.171_898546 JE.Lundberg.171_984968 JE.Lundberg.171_1372802 JE.Lundberg.171_1660241 JE.Lundberg.171_2047441 JE.Lundberg.171_2080935 JE.Lundberg.174_271660 JE.Lundberg.174_354650 JE.Lundberg.174_495107 JE.Lundberg.174_588105 JE.Lundberg.174_1231804 JE.Lundberg.177_62685 JE.Lundberg.177_210750 JE.Lundberg.177_450041 JE.Lundberg.177_722081 JE.Lundberg.177_797978 JE.Lundberg.177_881330 JE.Lundberg.177_1298784 JE.Lundberg.177_1334080 JE.Lundberg.177_1367373 JE.Lundberg.177_1395787 JE.Lundberg.177_1397363 JE.Lundberg.180_697152 JE.Lundberg.180_875607 JE.Lundberg.180_1395994 JE.Lundberg.183_425651 JE.Lundberg.186_181059 JE.Lundberg.189_344823 JE.Lundberg.189_1258839 JE.Lundberg.18_960128 JE.Lundberg.18_1010480 JE.Lundberg.18_1066797 JE.Lundberg.18_1114734 JE.Lundberg.18_1325482 JE.Lundberg.18_1571232 JE.Lundberg.18_1589655 JE.Lundberg.18_1648040 JE.Lundberg.18_1700293 JE.Lundberg.18_1845015 JE.Lundberg.18_1964711 JE.Lundberg.18_1985910 JE.Lundberg.18_2027796 JE.Lundberg.18_2056372 JE.Lundberg.18_2076432 JE.Lundberg.18_2099182 JE.Lundberg.18_2131448 JE.Lundberg.18_2167925 JE.Lundberg.192_1122368 JE.Lundberg.192_1203014 JE.Lundberg.192_1227864 JE.Lundberg.21_4548 JE.Lundberg.21_66352 JE.Lundberg.21_602513 JE.Lundberg.21_680839 JE.Lundberg.21_919913 JE.Lundberg.21_956742 JE.Lundberg.21_1523768 JE.Lundberg.21_1526941 JE.Lundberg.21_1603976 JE.Lundberg.21_1618919 JE.Lundberg.21_1708032 JE.Lundberg.21_1708368 JE.Lundberg.21_1782784 JE.Lundberg.21_1866357 JE.Lundberg.21_1878003 JE.Lundberg.21_1963587 JE.Lundberg.21_1976907 JE.Lundberg.24_579897 JE.Lundberg.24_932870 JE.Lundberg.24_1445697 JE.Lundberg.24_1486214 JE.Lundberg.24_1527369 JE.Lundberg.24_1707726 JE.Lundberg.24_2060859 JE.Lundberg.24_2086819 JE.Lundberg.33_97070 JE.Lundberg.33_389211 JE.Lundberg.39_196694 JE.Lundberg.3_142513 JE.Lundberg.3_534405 JE.Lundberg.3_615794 JE.Lundberg.3_854295 JE.Lundberg.3_930412 JE.Lundberg.3_988516 JE.Lundberg.3_1094854 JE.Lundberg.3_1120207 JE.Lundberg.3_1215114 JE.Lundberg.3_1750307 JE.Lundberg.3_1965925 JE.Lundberg.3_2092680 JE.Lundberg.3_2192314 JE.Lundberg.3_2657360 JE.Lundberg.3_2711762 JE.Lundberg.3_2751668 JE.Lundberg.3_2796572 JE.Lundberg.3_2965257 JE.Lundberg.3_3108304 JE.Lundberg.42_723724 JE.Lundberg.45_644750 JE.Lundberg.45_719640 JE.Lundberg.48_1382512 JE.Lundberg.51_134413 JE.Lundberg.51_735541 JE.Lundberg.51_1189263 JE.Lundberg.51_1698733 JE.Lundberg.51_2092925 JE.Lundberg.51_2252837 JE.Lundberg.54_852975 JE.Lundberg.54_1189568 JE.Lundberg.54_1239082 JE.Lundberg.57_48378 JE.Lundberg.57_404701 JE.Lundberg.57_668410 JE.Lundberg.57_692324 JE.Lundberg.57_765490 JE.Lundberg.57_837285 JE.Lundberg.57_1322872 JE.Lundberg.57_1405119 JE.Lundberg.57_1430532 JE.Lundberg.57_1464072 JE.Lundberg.57_1501094 JE.Lundberg.57_1540116 JE.Lundberg.57_1624102 JE.Lundberg.57_1681033 JE.Lundberg.57_1711727 JE.Lundberg.57_1959834 JE.Lundberg.57_2104968 JE.Lundberg.60_50517 JE.Lundberg.60_670305 JE.Lundberg.60_790233 JE.Lundberg.60_893576 JE.Lundberg.60_982684 JE.Lundberg.60_1104136 JE.Lundberg.60_1894073 JE.Lundberg.60_2002094 JE.Lundberg.63_126007 JE.Lundberg.63_500961 JE.Lundberg.63_507243 JE.Lundberg.63_1266029 JE.Lundberg.63_1412489 JE.Lundberg.63_1437754 JE.Lundberg.63_1438150 JE.Lundberg.63_1584779 JE.Lundberg.63_1705186 JE.Lundberg.63_1737338 JE.Lundberg.63_1824890 JE.Lundberg.63_2102917 JE.Lundberg.63_2120333 JE.Lundberg.63_2122385 JE.Lundberg.63_2302181 JE.Lundberg.66_354794 JE.Lundberg.66_361224 JE.Lundberg.66_1248177 JE.Lundberg.66_1311605 JE.Lundberg.66_1749183 JE.Lundberg.66_1992654 JE.Lundberg.69_84292 JE.Lundberg.69_596414 JE.Lundberg.69_698698 JE.Lundberg.69_1090715 JE.Lundberg.69_1245746 JE.Lundberg.69_1403260 JE.Lundberg.69_1498694 JE.Lundberg.69_1785284 JE.Lundberg.6_419076 JE.Lundberg.6_432932 JE.Lundberg.6_474438 JE.Lundberg.6_549877 JE.Lundberg.6_579356 JE.Lundberg.6_819941 JE.Lundberg.6_1125344 JE.Lundberg.6_1168253 JE.Lundberg.6_1422669 JE.Lundberg.6_1446387 JE.Lundberg.6_1466190 JE.Lundberg.6_1589361 JE.Lundberg.6_1711266 JE.Lundberg.6_1712509 JE.Lundberg.6_2006428 JE.Lundberg.6_2045435 JE.Lundberg.6_2195632 JE.Lundberg.6_2319628 JE.Lundberg.72_390525 JE.Lundberg.72_530994 JE.Lundberg.72_663228 JE.Lundberg.72_700782 JE.Lundberg.72_774588 JE.Lundberg.72_1626485 JE.Lundberg.72_1867076 JE.Lundberg.75_1438283 JE.Lundberg.78_476279 JE.Lundberg.78_1034877 JE.Lundberg.81_311682 JE.Lundberg.81_1068247 JE.Lundberg.84_1020942 JE.Lundberg.93_1367408 JE.Lundberg.96_52843 JE.Lundberg.96_1118675 JE.Lundberg.96_1757781 JE.Lundberg.99_450833 JE.Lundberg.99_676893 JE.Lundberg.99_858914 JE.Lundberg.99_1137038 JE.Lundberg.99_1420897 JE.Lundberg.99_1805446 JE.Lundberg.99_2034740 JE.Lundberg.9_207253 JE.Lundberg.9_597214 JE.Lundberg.9_629218 JE.Lundberg.9_715973 JE.Lundberg.9_927509 JE.Lundberg.9_968093 JE.Lundberg.9_1114037 JE.Lundberg.9_1237164 JE.Lundberg.9_1407907 JE.Lundberg.9_1412980 JE.Lundberg.9_1615150 JE.Lundberg.9_1617997 JE.Lundberg.9_1689209 JE.Lundberg.9_1689487 JE.Lundberg.9_1821040 JE.Lundberg.9_1830115 JE.Lundberg.9_2056292 JE.Lundberg.9_2096640 JE.Lundberg.9_2099776 JE.Soil.236_799152 JE.Soil.84_3703463 JE.Lundberg.102_1061129 JE.Lundberg.102_1120160 JE.Lundberg.102_1138581 JE.Lundberg.102_1701457 JE.Lundberg.102_1709609 JE.Lundberg.108_1376229 JE.Lundberg.111_634298 JE.Lundberg.114_293729 JE.Lundberg.114_295991 JE.Lundberg.114_314762 JE.Lundberg.114_592433 JE.Lundberg.114_680299 JE.Lundberg.114_1184500 JE.Lundberg.117_835446 JE.Lundberg.120_210342 JE.Lundberg.120_824926 JE.Lundberg.120_861889 JE.Lundberg.120_1098534 JE.Lundberg.120_1873509 JE.Lundberg.123_696523 JE.Lundberg.123_1124106 JE.Lundberg.123_1446083 JE.Lundberg.126_1293209 JE.Lundberg.126_1742225 JE.Lundberg.129_113063 JE.Lundberg.129_276981 JE.Lundberg.129_1490434 JE.Lundberg.12_50685 JE.Lundberg.12_899856 JE.Lundberg.132_1180681 JE.Lundberg.132_1489764 JE.Lundberg.135_705082 JE.Lundberg.135_1151289 JE.Lundberg.135_1266276 JE.Lundberg.138_164867 JE.Lundberg.138_496801 JE.Lundberg.138_1295561 JE.Lundberg.138_1391432 JE.Lundberg.138_1845083 JE.Lundberg.144_995007 JE.Lundberg.144_1328986 JE.Lundberg.144_1587988 JE.Lundberg.147_336730 JE.Lundberg.147_470106 JE.Lundberg.150_28445 JE.Lundberg.150_941568 JE.Lundberg.150_1158190 JE.Lundberg.153_734187 JE.Lundberg.153_2035979 JE.Lundberg.156_1124621 JE.Lundberg.156_1525729 JE.Lundberg.156_1732087 JE.Lundberg.159_338150 JE.Lundberg.159_404475 JE.Lundberg.159_1071452 JE.Lundberg.159_1318698 JE.Lundberg.159_1549849 JE.Lundberg.159_1602685 JE.Lundberg.159_1790231 JE.Lundberg.15_404047 JE.Lundberg.15_494654 JE.Lundberg.15_960327 JE.Lundberg.15_1483276 JE.Lundberg.15_1632358 JE.Lundberg.15_1838114 JE.Lundberg.162_517584 JE.Lundberg.162_1294455 JE.Lundberg.168_695099 JE.Lundberg.168_719458 JE.Lundberg.168_1432177 JE.Lundberg.171_1529499 JE.Lundberg.171_1738577 JE.Lundberg.171_1858261 JE.Lundberg.171_1889501 JE.Lundberg.177_803324 JE.Lundberg.177_844024 JE.Lundberg.177_1215612 JE.Lundberg.177_1389583 JE.Lundberg.177_1396157 JE.Lundberg.180_549169 JE.Lundberg.180_1398813 JE.Lundberg.186_1393183 JE.Lundberg.189_403131 JE.Lundberg.18_1307971 JE.Lundberg.192_7284 JE.Lundberg.192_195544 JE.Lundberg.192_244905 JE.Lundberg.192_346391 JE.Lundberg.192_390712 JE.Lundberg.192_814892 JE.Lundberg.192_1748902 JE.Lundberg.192_2109145 JE.Lundberg.192_2367760 JE.Lundberg.21_555645 JE.Lundberg.21_731445 JE.Lundberg.21_1633687 JE.Lundberg.24_1940960 JE.Lundberg.27_8636 JE.Lundberg.27_1037815 JE.Lundberg.27_1563729 JE.Lundberg.30_671434 JE.Lundberg.30_1978579 JE.Lundberg.33_692841 JE.Lundberg.36_1125324 JE.Lundberg.36_2074472 JE.Lundberg.36_2099822 JE.Lundberg.36_2149947 JE.Lundberg.3_669629 JE.Lundberg.3_828532 JE.Lundberg.3_1447993 JE.Lundberg.3_1610107 JE.Lundberg.3_2374819 JE.Lundberg.3_3400927 JE.Lundberg.42_1366207 JE.Lundberg.42_1419045 JE.Lundberg.51_694813 JE.Lundberg.51_844862 JE.Lundberg.54_1160371 JE.Lundberg.54_1177281 JE.Lundberg.57_1371722 JE.Lundberg.57_1512270 JE.Lundberg.57_1868825 JE.Lundberg.57_1976905 JE.Lundberg.60_1198140 JE.Lundberg.60_2081965 JE.Lundberg.63_1816580 JE.Lundberg.63_2220756 JE.Lundberg.66_384531 JE.Lundberg.66_641435 JE.Lundberg.69_1265914 JE.Lundberg.75_107331 JE.Lundberg.75_2277602 JE.Lundberg.81_219888 JE.Lundberg.81_846953 JE.Lundberg.81_1040883 JE.Lundberg.81_1267103 JE.Lundberg.81_1747774 JE.Lundberg.81_1839910 JE.Lundberg.84_1043459 JE.Lundberg.87_645210 JE.Lundberg.90_121009 JE.Lundberg.93_2137479 JE.Lundberg.96_653803 JE.Lundberg.99_894143 JE.Lundberg.99_1115092 JE.Lundberg.9_1123586 JE.Soil.100_929439 JE.Soil.100_1054112 JE.Soil.104_549882 JE.Soil.104_931503 JE.Soil.104_997846 JE.Soil.104_1088661 JE.Soil.104_1273336 JE.Soil.104_1491696 JE.Soil.104_1755948 JE.Soil.108_452285 JE.Soil.112_472577 JE.Soil.112_472999 JE.Soil.112_475520 JE.Soil.112_711322 JE.Soil.112_1227395 JE.Soil.112_1240995 JE.Soil.116_329464 JE.Soil.116_491375 JE.Soil.116_844684 JE.Soil.116_885304 JE.Soil.120_899606 JE.Soil.124_655433 JE.Soil.124_912432 JE.Soil.124_1077148 JE.Soil.124_1369690 JE.Soil.124_1542827 JE.Soil.124_1602242 JE.Soil.124_2082704 JE.Soil.128_234186 JE.Soil.128_718667 JE.Soil.128_766694 JE.Soil.128_927246 JE.Soil.128_1051059 JE.Soil.128_1471191 JE.Soil.128_1473824 JE.Soil.12_869360 JE.Soil.12_1144617 JE.Soil.12_1248773 JE.Soil.12_1615174 JE.Soil.12_1795712 JE.Soil.136_165556 JE.Soil.136_481824 JE.Soil.136_928720 JE.Soil.136_1063087 JE.Soil.136_1487150 JE.Soil.144_768192 JE.Soil.144_2039166 JE.Soil.144_2395700 JE.Soil.16_60635 JE.Soil.16_927708 JE.Soil.16_1010078 JE.Soil.16_1010622 JE.Soil.16_1015645 JE.Soil.16_1155608 JE.Soil.16_1605149 JE.Soil.16_2040829 JE.Soil.16_2074712 JE.Soil.16_2217306 JE.Soil.180_1119774 JE.Soil.184_32457 JE.Soil.184_1115802 JE.Soil.184_1503509 JE.Soil.184_1735460 JE.Soil.188_283400 JE.Soil.188_1125747 JE.Soil.192_578192 JE.Soil.192_935158 JE.Soil.192_1105924 JE.Soil.192_1125349 JE.Soil.192_1224732 JE.Soil.200_444224 JE.Soil.200_1866054 JE.Soil.204_608726 JE.Soil.204_1333335 JE.Soil.208_95654 JE.Soil.208_677789 JE.Soil.208_1085020 JE.Soil.20_197168 JE.Soil.20_943105 JE.Soil.20_1397776 JE.Soil.20_2017833 JE.Soil.212_242094 JE.Soil.212_2735937 JE.Soil.216_551997 JE.Soil.216_652599 JE.Soil.216_1869456 JE.Soil.220_867032 JE.Soil.220_1880139 JE.Soil.224_544503 JE.Soil.224_819879 JE.Soil.224_1865268 JE.Soil.228_74981 JE.Soil.232_1142031 JE.Soil.236_1532356 JE.Soil.240_1004464 JE.Soil.240_1671224 JE.Soil.244_476270 JE.Soil.244_749083 JE.Soil.244_1090492 JE.Soil.244_1830135 JE.Soil.248_15588 JE.Soil.248_211303 JE.Soil.24_449787 JE.Soil.24_718155 JE.Soil.24_2100278 JE.Soil.24_2226353 JE.Soil.24_2859505 JE.Soil.24_3023711 JE.Soil.252_71266 JE.Soil.252_483844 JE.Soil.252_905254 JE.Soil.252_1108030 JE.Soil.256_123092 JE.Soil.256_398342 JE.Soil.260_922388 JE.Soil.264_533940 JE.Soil.264_919644 JE.Soil.264_1138158 JE.Soil.268_500537 JE.Soil.268_1083622 JE.Soil.268_1108177 JE.Soil.268_1183772 JE.Soil.272_241936 JE.Soil.272_1864795 JE.Soil.272_1893997 JE.Soil.272_2003725 JE.Soil.276_133135 JE.Soil.276_533367 JE.Soil.276_1086176 JE.Soil.276_1324074 JE.Soil.276_1522704 JE.Soil.276_2253507 JE.Soil.276_2413109 JE.Soil.276_2765931 JE.Soil.280_433023 JE.Soil.284_669067 JE.Soil.284_1959414 JE.Soil.284_2273328 JE.Soil.284_2700429 JE.Soil.288_691742 JE.Soil.288_1099073 JE.Soil.288_1101710 JE.Soil.288_1107823 JE.Soil.288_1202197 JE.Soil.288_1601064 JE.Soil.288_1672410 JE.Soil.288_1849085 JE.Soil.288_2158987 JE.Soil.288_2172153 JE.Soil.288_2277600 JE.Soil.288_2339951 JE.Soil.28_1046725 JE.Soil.28_1107947 JE.Soil.28_1502853 JE.Soil.296_266881 JE.Soil.296_1182211 JE.Soil.296_1756786 JE.Soil.300_1080052 JE.Soil.304_486491 JE.Soil.304_1039749 JE.Soil.308_212493 JE.Soil.312_1094821 JE.Soil.312_1101279 JE.Soil.312_1885849 JE.Soil.316_1129037 JE.Soil.320_1130984 JE.Soil.320_2413368 JE.Soil.320_2566156 JE.Soil.32_540818 JE.Soil.36_350110 JE.Soil.36_1122904 JE.Soil.36_1488043 JE.Soil.36_1574917 JE.Soil.36_1666808 JE.Soil.36_1749234 JE.Soil.36_2013267 JE.Soil.36_2159569 JE.Soil.40_274356 JE.Soil.40_349327 JE.Soil.40_408448 JE.Soil.40_996954 JE.Soil.40_1121816 JE.Soil.40_1321932 JE.Soil.40_1759858 JE.Soil.40_2048871 JE.Soil.40_2162893 JE.Soil.40_2559591 JE.Soil.44_231606 JE.Soil.44_587602 JE.Soil.44_1343943 JE.Soil.44_1464205 JE.Soil.44_1469329 JE.Soil.44_1478331 JE.Soil.44_2410408 JE.Soil.44_2530545 JE.Soil.44_2532992 JE.Soil.48_104420 JE.Soil.48_209128 JE.Soil.48_253774 JE.Soil.48_1075529 JE.Soil.48_1750603 JE.Soil.48_3471204 JE.Soil.4_901155 JE.Soil.4_928392 JE.Soil.4_1768403 JE.Soil.4_2048129 JE.Soil.4_2881072 JE.Soil.52_87692 JE.Soil.52_385235 JE.Soil.52_516416 JE.Soil.52_766380 JE.Soil.52_788940 JE.Soil.52_1660194 JE.Soil.56_240347 JE.Soil.56_601375 JE.Soil.56_1022311 JE.Soil.56_1573849 JE.Soil.56_1658298 JE.Soil.56_1834254 JE.Soil.60_361788 JE.Soil.60_388980 JE.Soil.60_407948 JE.Soil.60_705145 JE.Soil.60_706469 JE.Soil.60_926406 JE.Soil.60_1050490 JE.Soil.60_1386627 JE.Soil.60_1400003 JE.Soil.60_1478742 JE.Soil.60_1871083 JE.Soil.60_2077324 JE.Soil.64_372220 JE.Soil.64_489819 JE.Soil.64_985114 JE.Soil.68_400906 JE.Soil.68_761671 JE.Soil.68_1749828 JE.Soil.68_2198331 JE.Soil.68_2462720 JE.Soil.72_347671 JE.Soil.72_572200 JE.Soil.72_828594 JE.Soil.72_926413 JE.Soil.72_1606266 JE.Soil.72_1647879 JE.Soil.72_1829727 JE.Soil.72_2033593 JE.Soil.72_2177565 JE.Soil.76_808299 JE.Soil.76_2074168 JE.Soil.76_2396291 JE.Soil.80_82763 JE.Soil.80_148562 JE.Soil.80_246606 JE.Soil.80_385756 JE.Soil.80_1055040 JE.Soil.80_1142548 JE.Soil.80_1384977 JE.Soil.80_1507760 JE.Soil.80_2078020 JE.Soil.80_2078102 JE.Soil.80_2204021 JE.Soil.84_765908 JE.Soil.84_1123890 JE.Soil.84_1324910 JE.Soil.84_1614949 JE.Soil.84_2150108 JE.Soil.84_2377053 JE.Soil.84_2454079 JE.Soil.84_2763704 JE.Soil.84_3470739 JE.Soil.88_529491 JE.Soil.88_550779 JE.Soil.88_551800 JE.Soil.88_602186 JE.Soil.88_757407 JE.Soil.88_925058 JE.Soil.88_960518 JE.Soil.88_996839 JE.Soil.88_1048352 JE.Soil.88_1601916 JE.Soil.88_2211707 JE.Soil.88_2230190 JE.Soil.8_795571 JE.Soil.8_1086277 JE.Soil.8_2183266 JE.Soil.92_322245 JE.Soil.92_1027851 JE.Soil.92_1391257 JE.Soil.92_1600706 JE.Soil.92_1854292 JE.Soil.92_1876060 JE.Soil.92_1920342 JE.Soil.92_2394348 JE.Soil.96_853790 JE.Soil.96_1019206 JE.Soil.96_1235001 JE.Soil.96_1795938 JE.Lundberg.102_801674 JE.Lundberg.102_814605 JE.Lundberg.102_938860 JE.Lundberg.102_1025512 JE.Lundberg.102_1547308 JE.Lundberg.102_1557909 JE.Lundberg.102_1607371 JE.Lundberg.102_1684147 JE.Lundberg.102_1687038 JE.Lundberg.102_1746375 JE.Lundberg.105_857616 JE.Lundberg.108_91454 JE.Lundberg.108_120037 JE.Lundberg.108_263134 JE.Lundberg.108_776496 JE.Lundberg.108_777110 JE.Lundberg.108_1038915 JE.Lundberg.108_1053493 JE.Lundberg.108_1376884 JE.Lundberg.108_1537349 JE.Lundberg.108_1597758 JE.Lundberg.108_1634769 JE.Lundberg.108_1673772 JE.Lundberg.108_1821500 JE.Lundberg.108_1901526 JE.Lundberg.108_1957443 JE.Lundberg.108_2018984 JE.Lundberg.108_2042859 JE.Lundberg.108_2288982 JE.Lundberg.111_172197 JE.Lundberg.111_177285 JE.Lundberg.111_583792 JE.Lundberg.111_988999 JE.Lundberg.111_1102039 JE.Lundberg.111_1381891 JE.Lundberg.111_1710843 JE.Lundberg.111_1719517 JE.Lundberg.114_130389 JE.Lundberg.114_281117 JE.Lundberg.114_463654 JE.Lundberg.114_849829 JE.Lundberg.114_993957 JE.Lundberg.114_1317916 JE.Lundberg.114_1379345 JE.Lundberg.114_1528310 JE.Lundberg.114_1615691 JE.Lundberg.114_1619130 JE.Lundberg.114_1632701 JE.Lundberg.114_1711948 JE.Lundberg.117_236576 JE.Lundberg.117_521052 JE.Lundberg.117_651758 JE.Lundberg.117_1360075 JE.Lundberg.117_1923930 JE.Lundberg.117_1989651 JE.Lundberg.117_2193888 JE.Lundberg.120_1930800 JE.Lundberg.123_112942 JE.Lundberg.123_196213 JE.Lundberg.123_542381 JE.Lundberg.123_615442 JE.Lundberg.123_778819 JE.Lundberg.123_799079 JE.Lundberg.123_1022040 JE.Lundberg.123_1036155 JE.Lundberg.123_1079676 JE.Lundberg.123_1392753 JE.Lundberg.126_128249 JE.Lundberg.126_840535 JE.Lundberg.126_972500 JE.Lundberg.126_1329945 JE.Lundberg.126_1581189 JE.Lundberg.129_39891 JE.Lundberg.129_97731 JE.Lundberg.129_170455 JE.Lundberg.129_326104 JE.Lundberg.129_404839 JE.Lundberg.129_706884 JE.Lundberg.129_863758 JE.Lundberg.129_1106069 JE.Lundberg.129_1170032 JE.Lundberg.129_1533165 JE.Lundberg.12_26095 JE.Lundberg.12_90064 JE.Lundberg.12_273106 JE.Lundberg.12_380160 JE.Lundberg.12_390970 JE.Lundberg.12_462709 JE.Lundberg.12_529031 JE.Lundberg.12_537937 JE.Lundberg.12_582717 JE.Lundberg.12_656191 JE.Lundberg.12_780725 JE.Lundberg.12_794700 JE.Lundberg.12_871097 JE.Lundberg.12_1037136 JE.Lundberg.12_1060637 JE.Lundberg.12_1091258 JE.Lundberg.12_1146929 JE.Lundberg.12_1202481 JE.Lundberg.12_1334171 JE.Lundberg.12_1429201 JE.Lundberg.12_1513370 JE.Lundberg.12_1578796 JE.Lundberg.12_1578931 JE.Lundberg.12_1611192 JE.Lundberg.12_1619295 JE.Lundberg.12_1751544 JE.Lundberg.12_1828091 JE.Lundberg.12_1851202 JE.Lundberg.12_1920035 JE.Lundberg.12_1984980 JE.Lundberg.132_71962 JE.Lundberg.132_428636 JE.Lundberg.132_442942 JE.Lundberg.132_546394 JE.Lundberg.132_1102122 JE.Lundberg.132_1170524 JE.Lundberg.132_1379260 JE.Lundberg.132_1465221 JE.Lundberg.132_1519635 JE.Lundberg.132_1561361 JE.Lundberg.132_1596847 JE.Lundberg.132_1718499 JE.Lundberg.132_1791652 JE.Lundberg.132_1927627 JE.Lundberg.135_358431 JE.Lundberg.135_512270 JE.Lundberg.135_1093976 JE.Lundberg.138_174201 JE.Lundberg.138_197694 JE.Lundberg.138_262816 JE.Lundberg.138_293290 JE.Lundberg.138_435042 JE.Lundberg.138_437375 JE.Lundberg.138_540053 JE.Lundberg.138_729210 JE.Lundberg.138_853930 JE.Lundberg.138_1006998 JE.Lundberg.138_1016099 JE.Lundberg.138_1017820 JE.Lundberg.138_1181322 JE.Lundberg.138_1482413 JE.Lundberg.138_1509174 JE.Lundberg.138_1576249 JE.Lundberg.141_724399 JE.Lundberg.144_110242 JE.Lundberg.144_1008073 JE.Lundberg.156_527924 JE.Lundberg.159_899753 JE.Lundberg.15_156770 JE.Lundberg.15_192376 JE.Lundberg.15_205363 JE.Lundberg.15_209934 JE.Lundberg.15_391680 JE.Lundberg.15_562901 JE.Lundberg.15_642829 JE.Lundberg.15_653195 JE.Lundberg.15_704059 JE.Lundberg.15_763731 JE.Lundberg.15_775676 JE.Lundberg.15_850650 JE.Lundberg.15_933303 JE.Lundberg.15_946874 JE.Lundberg.15_1002905 JE.Lundberg.15_1039029 JE.Lundberg.15_1079479 JE.Lundberg.15_1208927 JE.Lundberg.15_1323024 JE.Lundberg.15_1425028 JE.Lundberg.15_1572999 JE.Lundberg.15_1603408 JE.Lundberg.15_1727755 JE.Lundberg.15_1764520 JE.Lundberg.15_1839103 JE.Lundberg.15_1872127 JE.Lundberg.15_1889706 JE.Lundberg.15_1910141 JE.Lundberg.15_1984492 JE.Lundberg.15_1987159 JE.Lundberg.15_1994246 JE.Lundberg.18_3702 JE.Lundberg.18_3943 JE.Lundberg.18_181386 JE.Lundberg.18_392862 JE.Lundberg.18_506979 JE.Lundberg.18_517507 JE.Lundberg.18_637014 JE.Lundberg.18_728954 JE.Lundberg.18_741091 JE.Lundberg.18_795014 JE.Lundberg.18_926720 JE.Lundberg.18_1380296 JE.Lundberg.18_1435640 JE.Lundberg.18_1551720 JE.Lundberg.18_1594240 JE.Lundberg.18_1616307 JE.Lundberg.18_1735069 JE.Lundberg.18_1795588 JE.Lundberg.18_1881619 JE.Lundberg.18_1885906 JE.Lundberg.18_1969596 JE.Lundberg.18_1981812 JE.Lundberg.18_1997736 JE.Lundberg.18_2025668 JE.Lundberg.18_2058508 JE.Lundberg.18_2091361 JE.Lundberg.18_2126906 JE.Lundberg.18_2150603 JE.Lundberg.21_486906 JE.Lundberg.24_117307 JE.Lundberg.24_813282 JE.Lundberg.24_1631948 JE.Lundberg.24_1871452 JE.Lundberg.24_2053856 JE.Lundberg.24_2147996 JE.Lundberg.33_269101 JE.Lundberg.3_2990 JE.Lundberg.3_844918 JE.Lundberg.3_868914 JE.Lundberg.3_1151602 JE.Lundberg.3_1164857 JE.Lundberg.3_1673463 JE.Lundberg.3_1866459 JE.Lundberg.3_1911755 JE.Lundberg.3_1919778 JE.Lundberg.3_2264277 JE.Lundberg.3_2424702 JE.Lundberg.3_2492888 JE.Lundberg.3_3345576 JE.Lundberg.45_703544 JE.Lundberg.45_1501585 JE.Lundberg.51_698211 JE.Lundberg.51_1439471 JE.Lundberg.51_2176762 JE.Lundberg.54_93585 JE.Lundberg.54_232110 JE.Lundberg.54_447266 JE.Lundberg.54_590895 JE.Lundberg.54_788104 JE.Lundberg.54_808446 JE.Lundberg.54_963338 JE.Lundberg.54_1071515 JE.Lundberg.57_265413 JE.Lundberg.57_447612 JE.Lundberg.57_515683 JE.Lundberg.57_704008 JE.Lundberg.57_817191 JE.Lundberg.57_950389 JE.Lundberg.57_1067195 JE.Lundberg.57_1112329 JE.Lundberg.57_1167750 JE.Lundberg.57_1346094 JE.Lundberg.57_1363917 JE.Lundberg.57_1379829 JE.Lundberg.57_1674057 JE.Lundberg.57_1748726 JE.Lundberg.60_230569 JE.Lundberg.60_261844 JE.Lundberg.60_350889 JE.Lundberg.60_355674 JE.Lundberg.60_794250 JE.Lundberg.60_1079016 JE.Lundberg.60_1327387 JE.Lundberg.60_1627674 JE.Lundberg.60_1859713 JE.Lundberg.60_1895768 JE.Lundberg.60_1941580 JE.Lundberg.60_2021173 JE.Lundberg.60_2130130 JE.Lundberg.60_2147843 JE.Lundberg.60_2171920 JE.Lundberg.60_2269045 JE.Lundberg.63_10549 JE.Lundberg.63_29070 JE.Lundberg.63_32804 JE.Lundberg.63_176219 JE.Lundberg.63_382745 JE.Lundberg.63_444049 JE.Lundberg.63_530571 JE.Lundberg.63_988304 JE.Lundberg.63_1655504 JE.Lundberg.63_1724659 JE.Lundberg.63_1896675 JE.Lundberg.63_1896903 JE.Lundberg.63_1897166 JE.Lundberg.63_1919571 JE.Lundberg.66_331506 JE.Lundberg.66_666888 JE.Lundberg.66_745209 JE.Lundberg.66_1025226 JE.Lundberg.66_1080270 JE.Lundberg.66_1117216 JE.Lundberg.66_1393044 JE.Lundberg.66_1590631 JE.Lundberg.66_1628154 JE.Lundberg.66_1699484 JE.Lundberg.66_1894576 JE.Lundberg.69_1896633 JE.Lundberg.69_1897638 JE.Lundberg.69_2000168 JE.Lundberg.69_2052531 JE.Lundberg.6_191917 JE.Lundberg.6_812074 JE.Lundberg.6_1050571 JE.Lundberg.6_1089062 JE.Lundberg.6_1364116 JE.Lundberg.6_1546306 JE.Lundberg.6_1556157 JE.Lundberg.6_1593666 JE.Lundberg.6_1674809 JE.Lundberg.6_1765888 JE.Lundberg.6_1813375 JE.Lundberg.6_1858262 JE.Lundberg.6_1904397 JE.Lundberg.6_2047036 JE.Lundberg.6_2151620 JE.Lundberg.6_2330529 JE.Lundberg.6_2336512 JE.Lundberg.99_447634 JE.Lundberg.99_1102141 JE.Lundberg.99_1168414 JE.Lundberg.99_2001125 JE.Lundberg.9_103767 JE.Lundberg.9_217700 JE.Lundberg.9_347453 JE.Lundberg.9_462844 JE.Lundberg.9_637045 JE.Lundberg.9_1102167 JE.Lundberg.9_1129896 JE.Lundberg.9_1338380 JE.Lundberg.9_1719986 JE.Lundberg.9_1871697 JE.Lundberg.9_1946408 JE.Soil.100_147601 JE.Soil.128_650357 JE.Soil.188_1048987 JE.Soil.20_1198872 JE.Soil.248_662880 JE.Soil.268_1516290 JE.Soil.288_1189462 JE.Soil.40_1282828 JE.Soil.4_2713858 JE.Soil.88_2167445 JE.Lundberg.102_324364 JE.Lundberg.102_335827 JE.Lundberg.102_418944 JE.Lundberg.102_589491 JE.Lundberg.102_663900 JE.Lundberg.102_797277 JE.Lundberg.102_863047 JE.Lundberg.102_1456971 JE.Lundberg.102_1706526 JE.Lundberg.108_69510 JE.Lundberg.108_190505 JE.Lundberg.108_283251 JE.Lundberg.108_553174 JE.Lundberg.108_560748 JE.Lundberg.108_584428 JE.Lundberg.108_697382 JE.Lundberg.108_781791 JE.Lundberg.108_842873 JE.Lundberg.108_1088242 JE.Lundberg.108_1170072 JE.Lundberg.108_1170635 JE.Lundberg.108_1429562 JE.Lundberg.108_1495438 JE.Lundberg.108_1529748 JE.Lundberg.108_1641022 JE.Lundberg.108_1688007 JE.Lundberg.108_2175612 JE.Lundberg.108_2343738 JE.Lundberg.111_1164275 JE.Lundberg.111_1380739 JE.Lundberg.111_1625277 JE.Lundberg.114_126217 JE.Lundberg.114_535250 JE.Lundberg.114_726179 JE.Lundberg.114_936332 JE.Lundberg.114_1406208 JE.Lundberg.114_1570440 JE.Lundberg.117_100068 JE.Lundberg.117_169610 JE.Lundberg.117_269928 JE.Lundberg.117_566472 JE.Lundberg.117_977061 JE.Lundberg.120_137930 JE.Lundberg.120_484042 JE.Lundberg.120_516008 JE.Lundberg.120_804935 JE.Lundberg.120_810463 JE.Lundberg.120_839258 JE.Lundberg.120_985015 JE.Lundberg.120_1135654 JE.Lundberg.120_1137703 JE.Lundberg.120_1149588 JE.Lundberg.120_1972068 JE.Lundberg.120_2268462 JE.Lundberg.120_2311378 JE.Lundberg.120_2374001 JE.Lundberg.123_134632 JE.Lundberg.123_354407 JE.Lundberg.123_585674 JE.Lundberg.123_811981 JE.Lundberg.123_819125 JE.Lundberg.123_929786 JE.Lundberg.123_1253427 JE.Lundberg.123_1979307 JE.Lundberg.123_2033490 JE.Lundberg.126_242339 JE.Lundberg.126_683897 JE.Lundberg.126_954006 JE.Lundberg.126_1034257 JE.Lundberg.126_1308624 JE.Lundberg.126_1393871 JE.Lundberg.126_1444435 JE.Lundberg.129_179087 JE.Lundberg.129_359338 JE.Lundberg.129_437179 JE.Lundberg.129_494405 JE.Lundberg.129_511814 JE.Lundberg.129_955318 JE.Lundberg.129_1158860 JE.Lundberg.129_1192424 JE.Lundberg.129_1226974 JE.Lundberg.129_1252066 JE.Lundberg.129_1539897 JE.Lundberg.129_1568191 JE.Lundberg.12_156134 JE.Lundberg.12_515096 JE.Lundberg.12_536159 JE.Lundberg.12_553543 JE.Lundberg.12_606262 JE.Lundberg.12_648705 JE.Lundberg.12_811388 JE.Lundberg.12_1003567 JE.Lundberg.12_1003577 JE.Lundberg.12_1232432 JE.Lundberg.12_1297652 JE.Lundberg.12_1357345 JE.Lundberg.12_1475163 JE.Lundberg.12_1499693 JE.Lundberg.12_1567298 JE.Lundberg.12_1618381 JE.Lundberg.12_1648638 JE.Lundberg.12_1692836 JE.Lundberg.132_52276 JE.Lundberg.132_350122 JE.Lundberg.132_433114 JE.Lundberg.132_850146 JE.Lundberg.135_456888 JE.Lundberg.135_568380 JE.Lundberg.135_581831 JE.Lundberg.135_678501 JE.Lundberg.138_116895 JE.Lundberg.138_468936 JE.Lundberg.138_557179 JE.Lundberg.138_572083 JE.Lundberg.138_672635 JE.Lundberg.138_857849 JE.Lundberg.138_954981 JE.Lundberg.138_1039194 JE.Lundberg.138_1258384 JE.Lundberg.138_1280171 JE.Lundberg.138_1420002 JE.Lundberg.138_1721182 JE.Lundberg.138_1831051 JE.Lundberg.141_99056 JE.Lundberg.141_321852 JE.Lundberg.144_177586 JE.Lundberg.144_249621 JE.Lundberg.144_363678 JE.Lundberg.144_569620 JE.Lundberg.144_920321 JE.Lundberg.144_1249534 JE.Lundberg.147_1763773 JE.Lundberg.153_742771 JE.Lundberg.159_302594 JE.Lundberg.159_1155615 JE.Lundberg.15_66472 JE.Lundberg.15_504543 JE.Lundberg.15_650996 JE.Lundberg.15_710904 JE.Lundberg.15_759687 JE.Lundberg.15_767376 JE.Lundberg.15_849277 JE.Lundberg.15_856370 JE.Lundberg.15_866976 JE.Lundberg.15_1097367 JE.Lundberg.15_1134533 JE.Lundberg.15_1354914 JE.Lundberg.15_1365237 JE.Lundberg.15_1436447 JE.Lundberg.15_1437296 JE.Lundberg.15_1735786 JE.Lundberg.15_1911502 JE.Lundberg.165_323683 JE.Lundberg.171_273213 JE.Lundberg.171_1338132 JE.Lundberg.18_26685 JE.Lundberg.18_38471 JE.Lundberg.18_130609 JE.Lundberg.18_356325 JE.Lundberg.18_765643 JE.Lundberg.18_821429 JE.Lundberg.18_878557 JE.Lundberg.18_1312748 JE.Lundberg.18_1352880 JE.Lundberg.18_1431188 JE.Lundberg.18_1438668 JE.Lundberg.18_1513522 JE.Lundberg.18_1513939 JE.Lundberg.18_1602301 JE.Lundberg.18_1716161 JE.Lundberg.18_1844638 JE.Lundberg.18_1860471 JE.Lundberg.18_2203511 JE.Lundberg.192_1828902 JE.Lundberg.21_200451 JE.Lundberg.21_283894 JE.Lundberg.21_1233721 JE.Lundberg.24_443258 JE.Lundberg.24_680768 JE.Lundberg.24_864912 JE.Lundberg.24_926152 JE.Lundberg.24_1624560 JE.Lundberg.24_2156608 JE.Lundberg.24_2198928 JE.Lundberg.27_1488664 JE.Lundberg.30_1318932 JE.Lundberg.30_1319182 JE.Lundberg.3_73608 JE.Lundberg.3_107765 JE.Lundberg.3_320842 JE.Lundberg.3_353191 JE.Lundberg.3_381425 JE.Lundberg.3_562306 JE.Lundberg.3_665199 JE.Lundberg.3_711663 JE.Lundberg.3_817994 JE.Lundberg.3_1092401 JE.Lundberg.3_1382577 JE.Lundberg.3_1619637 JE.Lundberg.3_1855526 JE.Lundberg.3_1954347 JE.Lundberg.3_2309255 JE.Lundberg.3_2385780 JE.Lundberg.3_2758968 JE.Lundberg.3_2973003 JE.Lundberg.3_3009127 JE.Lundberg.3_3235755 JE.Lundberg.3_3407203 JE.Lundberg.51_62482 JE.Lundberg.51_111532 JE.Lundberg.51_2306119 JE.Lundberg.54_1048097 JE.Lundberg.54_1124715 JE.Lundberg.54_1188342 JE.Lundberg.54_1312556 JE.Lundberg.54_1675198 JE.Lundberg.54_1855179 JE.Lundberg.57_288104 JE.Lundberg.57_288673 JE.Lundberg.57_362784 JE.Lundberg.57_406433 JE.Lundberg.57_861722 JE.Lundberg.57_915713 JE.Lundberg.57_929715 JE.Lundberg.57_1235542 JE.Lundberg.57_1360182 JE.Lundberg.57_1693020 JE.Lundberg.57_1907101 JE.Lundberg.60_258877 JE.Lundberg.60_276012 JE.Lundberg.60_945162 JE.Lundberg.60_1189282 JE.Lundberg.60_1380204 JE.Lundberg.60_1450403 JE.Lundberg.60_1528892 JE.Lundberg.60_1702648 JE.Lundberg.63_527803 JE.Lundberg.63_801172 JE.Lundberg.63_845151 JE.Lundberg.63_1519134 JE.Lundberg.63_1634291 JE.Lundberg.63_2169531 JE.Lundberg.66_28201 JE.Lundberg.66_366940 JE.Lundberg.66_839289 JE.Lundberg.66_1285000 JE.Lundberg.66_1394334 JE.Lundberg.66_1406823 JE.Lundberg.66_1545608 JE.Lundberg.69_1021306 JE.Lundberg.6_49850 JE.Lundberg.6_215038 JE.Lundberg.6_318697 JE.Lundberg.6_356349 JE.Lundberg.6_531792 JE.Lundberg.6_553981 JE.Lundberg.6_554726 JE.Lundberg.6_641259 JE.Lundberg.6_663497 JE.Lundberg.6_677877 JE.Lundberg.6_715756 JE.Lundberg.6_720560 JE.Lundberg.6_898026 JE.Lundberg.6_1149423 JE.Lundberg.6_1215128 JE.Lundberg.6_1223644 JE.Lundberg.6_1233429 JE.Lundberg.6_1308259 JE.Lundberg.6_1661808 JE.Lundberg.6_1673896 JE.Lundberg.6_1681691 JE.Lundberg.6_2230448 JE.Lundberg.72_841283 JE.Lundberg.84_530208 JE.Lundberg.99_254544 JE.Lundberg.99_1458120 JE.Lundberg.99_2142320 JE.Lundberg.99_2384324 JE.Lundberg.9_307198 JE.Lundberg.9_1451956 JE.Lundberg.9_1518072 JE.Lundberg.9_1546851 JE.Lundberg.9_1714856 JE.Lundberg.9_1729980 JE.Lundberg.9_1746460 JE.Lundberg.9_1965302 JE.Soil.104_1274972 JE.Soil.124_374128 JE.Soil.136_191084 JE.Soil.180_2846454 JE.Soil.188_56229 JE.Soil.192_201885 JE.Soil.196_68968 JE.Soil.216_685446 JE.Soil.228_1648326 JE.Soil.232_1283818 JE.Soil.244_612713 JE.Soil.260_910343 JE.Soil.264_1451643 JE.Soil.280_1684937 JE.Soil.280_2656812 JE.Soil.304_1566910 JE.Soil.36_228992 JE.Soil.56_570270 JE.Soil.72_84355 JE.Soil.72_297045 JE.Soil.72_342584 JE.Soil.72_1335509 JE.Soil.76_2179017 JE.Soil.96_1040426 JE.Soil.116_324171 JE.Soil.116_747174 JE.Soil.116_909372 JE.Soil.116_1158657 JE.Soil.116_1263714 JE.Soil.116_1327380 JE.Soil.116_1588698 JE.Soil.116_1855230 JE.Soil.116_1861301 JE.Soil.116_2008069 JE.Soil.116_2114365 JE.Soil.116_2395101 JE.Soil.196_38781 JE.Soil.196_43333 JE.Soil.196_525858 JE.Soil.196_670140 JE.Soil.196_724919 JE.Soil.196_743309 JE.Soil.196_815658 JE.Soil.196_907980 JE.Soil.196_945611 JE.Soil.196_982067 JE.Soil.196_1152072 JE.Soil.196_1193653 JE.Soil.196_1389184 JE.Soil.196_1483005 JE.Soil.196_1526804 JE.Soil.196_1955346 JE.Soil.196_1967585 JE.Soil.196_1972122 JE.Soil.20_96024 JE.Soil.20_219111 JE.Soil.20_259627 JE.Soil.20_279690 JE.Soil.20_301206 JE.Soil.20_321626 JE.Soil.20_392319 JE.Soil.20_460328 JE.Soil.20_521205 JE.Soil.20_525988 JE.Soil.20_655877 JE.Soil.20_770980 JE.Soil.20_775602 JE.Soil.20_901437 JE.Soil.20_902639 JE.Soil.20_941215 JE.Soil.20_974623 JE.Soil.20_990270 JE.Soil.20_1000459 JE.Soil.20_1079927 JE.Soil.20_1147090 JE.Soil.20_1147167 JE.Soil.20_1160212 JE.Soil.20_1175425 JE.Soil.20_1293315 JE.Soil.20_1352771 JE.Soil.20_1422582 JE.Soil.20_1435369 JE.Soil.20_1460239 JE.Soil.20_1512424 JE.Soil.20_1519606 JE.Soil.20_1774196 JE.Soil.20_1786947 JE.Soil.20_1787027 JE.Soil.20_1872097 JE.Soil.20_1878426 JE.Soil.20_1878461 JE.Soil.20_1892773 JE.Soil.20_1897036 JE.Soil.20_1921879 JE.Soil.20_1947288 JE.Soil.20_1962720 JE.Soil.20_2025902 JE.Soil.20_2120848 JE.Soil.20_2120974 JE.Soil.20_2168230 JE.Soil.20_2182810 JE.Soil.20_2220264 JE.Soil.20_2339370 JE.Soil.20_2398698 JE.Soil.20_2530072 JE.Soil.20_2530087 JE.Soil.20_2606837 JE.Soil.220_23125 JE.Soil.220_101618 JE.Soil.220_331344 JE.Soil.220_338395 JE.Soil.220_369821 JE.Soil.220_425993 JE.Soil.220_632923 JE.Soil.220_689114 JE.Soil.220_762953 JE.Soil.220_826776 JE.Soil.220_986348 JE.Soil.220_1193577 JE.Soil.220_1273128 JE.Soil.220_1407798 JE.Soil.220_1420833 JE.Soil.220_1423294 JE.Soil.220_1534222 JE.Soil.220_1534508 JE.Soil.220_1576522 JE.Soil.220_1710941 JE.Soil.220_1784304 JE.Soil.220_1892085 JE.Soil.220_1898617 JE.Soil.220_1943189 JE.Soil.220_2102996 JE.Soil.244_27255 JE.Soil.244_185584 JE.Soil.244_261391 JE.Soil.244_280177 JE.Soil.244_280186 JE.Soil.244_320858 JE.Soil.244_322081 JE.Soil.244_337521 JE.Soil.244_372376 JE.Soil.244_536017 JE.Soil.244_748996 JE.Soil.244_797594 JE.Soil.244_799861 JE.Soil.244_831109 JE.Soil.244_899096 JE.Soil.244_979416 JE.Soil.244_1027020 JE.Soil.244_1042526 JE.Soil.244_1042587 JE.Soil.244_1290483 JE.Soil.244_1342023 JE.Soil.244_1363951 JE.Soil.244_1575486 JE.Soil.244_1589415 JE.Soil.244_1595926 JE.Soil.244_1684190 JE.Soil.244_1785601 JE.Soil.244_1841389 JE.Soil.244_1953869 JE.Soil.244_1963033 JE.Soil.244_1976702 JE.Soil.244_2028445 JE.Soil.244_2032452 JE.Soil.244_2034394 JE.Soil.244_2072428 JE.Soil.244_2257628 JE.Soil.244_2291378 JE.Soil.244_2398061 JE.Soil.268_24619 JE.Soil.268_58638 JE.Soil.268_98989 JE.Soil.268_109257 JE.Soil.268_123664 JE.Soil.268_123903 JE.Soil.268_134869 JE.Soil.268_175383 JE.Soil.268_175786 JE.Soil.268_249219 JE.Soil.268_251530 JE.Soil.268_290252 JE.Soil.268_345757 JE.Soil.268_347318 JE.Soil.268_347740 JE.Soil.268_357835 JE.Soil.268_368554 JE.Soil.268_369205 JE.Soil.268_374943 JE.Soil.268_420062 JE.Soil.268_455669 JE.Soil.268_475744 JE.Soil.268_511159 JE.Soil.268_569129 JE.Soil.268_573036 JE.Soil.268_573792 JE.Soil.268_581683 JE.Soil.268_623460 JE.Soil.268_640892 JE.Soil.268_687149 JE.Soil.268_689222 JE.Soil.268_863600 JE.Soil.268_931813 JE.Soil.268_1031939 JE.Soil.268_1083850 JE.Soil.268_1163868 JE.Soil.268_1167425 JE.Soil.268_1171251 JE.Soil.268_1419341 JE.Soil.268_1466289 JE.Soil.268_1498838 JE.Soil.268_1509075 JE.Soil.268_1516173 JE.Soil.268_1529343 JE.Soil.268_1533499 JE.Soil.268_1556276 JE.Soil.268_1619587 JE.Soil.268_1885850 JE.Soil.268_1900680 JE.Soil.268_1921346 JE.Soil.268_1931955 JE.Soil.268_1962443 JE.Soil.268_2001317 JE.Soil.268_2058631 JE.Soil.268_2072741 JE.Soil.268_2113209 JE.Soil.316_255576 JE.Soil.316_331699 JE.Soil.316_455537 JE.Soil.316_825920 JE.Soil.316_826231 JE.Soil.316_918757 JE.Soil.316_1058263 JE.Soil.316_1144998 JE.Soil.316_1150990 JE.Soil.316_1239077 JE.Soil.44_352175 JE.Soil.44_440848 JE.Soil.44_552464 JE.Soil.44_598759 JE.Soil.44_755080 JE.Soil.44_962753 JE.Soil.44_975953 JE.Soil.44_1008427 JE.Soil.44_1068626 JE.Soil.44_1288284 JE.Soil.44_1317949 JE.Soil.44_1770974 JE.Soil.44_1899171 JE.Soil.44_2081617 JE.Soil.44_2346556 JE.Soil.44_2421163 JE.Soil.44_2452503 JE.Soil.44_2505853 JE.Soil.44_2607749 JE.Soil.44_2619549 JE.Soil.44_3059392 JE.Soil.68_9944 JE.Soil.68_196921 JE.Soil.68_309810 JE.Soil.68_396991 JE.Soil.68_624671 JE.Soil.68_646171 JE.Soil.68_724059 JE.Soil.68_730059 JE.Soil.68_782977 JE.Soil.68_857417 JE.Soil.68_940009 JE.Soil.68_948628 JE.Soil.68_950991 JE.Soil.68_961821 JE.Soil.68_1077030 JE.Soil.68_1189771 JE.Soil.68_1215047 JE.Soil.68_1245869 JE.Soil.68_1249194 JE.Soil.68_1312225 JE.Soil.68_1346845 JE.Soil.68_1432721 JE.Soil.68_1809004 JE.Soil.68_1827497 JE.Soil.68_1870947 JE.Soil.68_1871845 JE.Soil.68_1987866 JE.Soil.68_2055403 JE.Soil.68_2211354 JE.Soil.68_2219370 JE.Soil.68_2356936 JE.Soil.92_169581 JE.Soil.92_263060 JE.Soil.92_386087 JE.Soil.92_394791 JE.Soil.92_416334 JE.Soil.92_418005 JE.Soil.92_605007 JE.Soil.92_704663 JE.Soil.92_746152 JE.Soil.92_824614 JE.Soil.92_1028568 JE.Soil.92_1029827 JE.Soil.92_1090465 JE.Soil.92_1115603 JE.Soil.92_1286676 JE.Soil.92_1286866 JE.Soil.92_1298973 JE.Soil.92_1334410 JE.Soil.92_1456566 JE.Soil.92_1605672 JE.Soil.92_1611790 JE.Soil.92_1693701 JE.Soil.92_1694036 JE.Soil.92_1694074 JE.Soil.92_1698871 JE.Soil.92_1698912 JE.Soil.92_1705094 JE.Soil.92_1731075 JE.Soil.92_1885590 JE.Soil.92_1936809 JE.Soil.92_1949683 JE.Soil.92_1979330 JE.Soil.92_1995386 JE.Soil.92_2023510 JE.Soil.92_2087983 JE.Soil.92_2145587 JE.Soil.92_2207497 JE.Soil.92_2219587 JE.Soil.92_2268711 JE.Soil.92_2275527 JE.Lundberg.102_1126603 JE.Lundberg.108_516908 JE.Lundberg.108_2097796 JE.Lundberg.114_1393120 JE.Lundberg.126_1667852 JE.Lundberg.129_1430740 JE.Lundberg.135_275492 JE.Lundberg.138_499227 JE.Lundberg.138_1218259 JE.Lundberg.141_866112 JE.Lundberg.147_253600 JE.Lundberg.147_330325 JE.Lundberg.147_774423 JE.Lundberg.147_803246 JE.Lundberg.147_842329 JE.Lundberg.147_1169360 JE.Lundberg.147_1169590 JE.Lundberg.150_135053 JE.Lundberg.150_375216 JE.Lundberg.150_375398 JE.Lundberg.150_666203 JE.Lundberg.150_666387 JE.Lundberg.150_1103620 JE.Lundberg.150_1847526 JE.Lundberg.153_137744 JE.Lundberg.153_534618 JE.Lundberg.153_751044 JE.Lundberg.153_1409081 JE.Lundberg.153_1409167 JE.Lundberg.153_1672813 JE.Lundberg.153_1672962 JE.Lundberg.156_45287 JE.Lundberg.156_1231397 JE.Lundberg.159_387420 JE.Lundberg.159_611169 JE.Lundberg.15_666172 JE.Lundberg.15_2076122 JE.Lundberg.15_2093545 JE.Lundberg.162_480600 JE.Lundberg.162_480833 JE.Lundberg.162_949281 JE.Lundberg.162_1284106 JE.Lundberg.162_1508846 JE.Lundberg.165_1592806 JE.Lundberg.168_862446 JE.Lundberg.168_883160 JE.Lundberg.168_1130830 JE.Lundberg.171_345208 JE.Lundberg.171_1110926 JE.Lundberg.171_1211200 JE.Lundberg.171_1539029 JE.Lundberg.174_690195 JE.Lundberg.177_508451 JE.Lundberg.177_635956 JE.Lundberg.177_682171 JE.Lundberg.177_682358 JE.Lundberg.177_1170383 JE.Lundberg.177_1376189 JE.Lundberg.180_291810 JE.Lundberg.183_629681 JE.Lundberg.183_632212 JE.Lundberg.189_513124 JE.Lundberg.18_1876756 JE.Lundberg.192_1526182 JE.Lundberg.192_2327717 JE.Lundberg.27_352576 JE.Lundberg.33_218539 JE.Lundberg.33_652994 JE.Lundberg.33_789191 JE.Lundberg.33_1019983 JE.Lundberg.36_185111 JE.Lundberg.36_1373277 JE.Lundberg.36_1487314 JE.Lundberg.36_1549390 JE.Lundberg.39_1166076 JE.Lundberg.3_445806 JE.Lundberg.42_1003853 JE.Lundberg.45_529883 JE.Lundberg.45_529994 JE.Lundberg.54_726661 JE.Lundberg.57_756756 JE.Lundberg.57_2013994 JE.Lundberg.66_1929533 JE.Lundberg.6_1013035 JE.Lundberg.78_1349246 JE.Lundberg.78_1828964 JE.Lundberg.78_1886959 JE.Lundberg.81_738607 JE.Lundberg.81_738706 JE.Lundberg.81_2103503 JE.Lundberg.84_511420 JE.Lundberg.84_1081728 JE.Lundberg.84_1081957 JE.Lundberg.84_1092371 JE.Lundberg.87_1173161 JE.Lundberg.93_364852 JE.Lundberg.96_774832 JE.Lundberg.96_1234389 JE.Lundberg.99_244196 JE.Lundberg.99_293928 JE.Lundberg.9_1610612 JE.Soil.100_371765 JE.Soil.104_937095 JE.Soil.116_1920261 JE.Soil.124_76193 JE.Soil.124_76410 JE.Soil.124_560755 JE.Soil.124_684392 JE.Soil.124_995607 JE.Soil.128_884856 JE.Soil.128_1091103 JE.Soil.128_1306355 JE.Soil.128_1553296 JE.Soil.12_291980 JE.Soil.12_946559 JE.Soil.12_2343015 JE.Soil.136_119816 JE.Soil.136_1218477 JE.Soil.144_1444553 JE.Soil.16_543814 JE.Soil.16_2201994 JE.Soil.180_41413 JE.Soil.180_1329253 JE.Soil.180_2753442 JE.Soil.180_2800858 JE.Soil.184_191290 JE.Soil.184_268836 JE.Soil.184_633263 JE.Soil.184_1118203 JE.Soil.184_1237911 JE.Soil.184_1246010 JE.Soil.184_1780302 JE.Soil.188_2175966 JE.Soil.192_13667 JE.Soil.192_13676 JE.Soil.192_317993 JE.Soil.192_373464 JE.Soil.192_373644 JE.Soil.192_491400 JE.Soil.192_687077 JE.Soil.192_1016700 JE.Soil.192_1295832 JE.Soil.192_1295912 JE.Soil.196_119192 JE.Soil.196_172443 JE.Soil.196_550382 JE.Soil.196_802179 JE.Soil.196_871314 JE.Soil.196_1304568 JE.Soil.196_1836453 JE.Soil.196_1966096 JE.Soil.200_52028 JE.Soil.200_988204 JE.Soil.200_988231 JE.Soil.200_1253833 JE.Soil.204_432704 JE.Soil.204_449614 JE.Soil.204_1078052 JE.Soil.208_1089713 JE.Soil.20_1427883 JE.Soil.20_2034441 JE.Soil.212_1527645 JE.Soil.212_2140855 JE.Soil.216_1245586 JE.Soil.220_743912 JE.Soil.220_2113738 JE.Soil.224_324867 JE.Soil.228_1049748 JE.Soil.228_1202584 JE.Soil.228_1489836 JE.Soil.232_19581 JE.Soil.232_867512 JE.Soil.232_1264824 JE.Soil.236_597152 JE.Soil.236_1058692 JE.Soil.236_1402399 JE.Soil.236_2204586 JE.Soil.240_235062 JE.Soil.240_1967176 JE.Soil.244_32448 JE.Soil.244_1291319 JE.Soil.244_1447265 JE.Soil.244_1669413 JE.Soil.248_103039 JE.Soil.248_465044 JE.Soil.248_570252 JE.Soil.248_1681719 JE.Soil.248_1735708 JE.Soil.24_661603 JE.Soil.24_3083975 JE.Soil.24_3084038 JE.Soil.252_472286 JE.Soil.252_1558663 JE.Soil.260_604942 JE.Soil.260_839543 JE.Soil.260_1467597 JE.Soil.260_2082732 JE.Soil.264_1062701 JE.Soil.264_1099294 JE.Soil.268_440968 JE.Soil.272_430091 JE.Soil.272_2194637 JE.Soil.276_903751 JE.Soil.276_1130939 JE.Soil.276_2401857 JE.Soil.280_608071 JE.Soil.284_809106 JE.Soil.284_1378868 JE.Soil.288_350108 JE.Soil.288_540304 JE.Soil.288_1327678 JE.Soil.288_1599015 JE.Soil.288_1896941 JE.Soil.28_1423258 JE.Soil.28_1848219 JE.Soil.28_2129465 JE.Soil.296_67403 JE.Soil.296_68227 JE.Soil.300_943793 JE.Soil.308_408124 JE.Soil.308_1104474 JE.Soil.312_1537816 JE.Soil.312_1794650 JE.Soil.316_422457 JE.Soil.316_1349788 JE.Soil.320_542463 JE.Soil.32_466675 JE.Soil.32_466741 JE.Soil.36_180439 JE.Soil.36_680357 JE.Soil.36_724740 JE.Soil.36_1313251 JE.Soil.40_904413 JE.Soil.40_1115064 JE.Soil.40_2376286 JE.Soil.40_2843685 JE.Soil.44_3278799 JE.Soil.48_98396 JE.Soil.4_1235926 JE.Soil.4_2671892 JE.Soil.52_1552553 JE.Soil.52_1558485 JE.Soil.56_825759 JE.Soil.60_69222 JE.Soil.60_624413 JE.Soil.60_768010 JE.Soil.64_108277 JE.Soil.64_687813 JE.Soil.64_806132 JE.Soil.64_1289408 JE.Soil.64_1455574 JE.Soil.68_674864 JE.Soil.68_1609151 JE.Soil.72_3872 JE.Soil.72_265427 JE.Soil.72_1568174 JE.Soil.72_1853800 JE.Soil.72_2597128 JE.Soil.76_1802114 JE.Soil.76_2134135 JE.Soil.76_2134378 JE.Soil.80_738952 JE.Soil.80_1256650 JE.Soil.80_1566332 JE.Soil.84_188327 JE.Soil.84_665402 JE.Soil.84_721073 JE.Soil.84_996725 JE.Soil.84_1072762 JE.Soil.84_3185274 JE.Soil.88_819028 JE.Soil.88_1883503 JE.Soil.88_1883656 JE.Soil.8_1476262 JE.Soil.8_2376404 JE.Soil.8_2376620 JE.Soil.92_1329827 JE.Soil.92_1987068 JE.Soil.96_1291570 JE.Lundberg.102_1145098 JE.Lundberg.102_1203315 JE.Lundberg.108_466052 JE.Lundberg.108_654970 JE.Lundberg.108_1145246 JE.Lundberg.108_1169491 JE.Lundberg.108_1485668 JE.Lundberg.108_2356270 JE.Lundberg.108_2441976 JE.Lundberg.114_964055 JE.Lundberg.120_1088442 JE.Lundberg.120_1168678 JE.Lundberg.120_1847389 JE.Lundberg.120_2060685 JE.Lundberg.123_935721 JE.Lundberg.126_1251437 JE.Lundberg.126_1782154 JE.Lundberg.129_313196 JE.Lundberg.129_686099 JE.Lundberg.129_1398570 JE.Lundberg.12_451658 JE.Lundberg.12_873082 JE.Lundberg.12_1482131 JE.Lundberg.12_1813667 JE.Lundberg.132_44404 JE.Lundberg.132_84455 JE.Lundberg.132_88713 JE.Lundberg.132_1013950 JE.Lundberg.132_1689086 JE.Lundberg.135_18383 JE.Lundberg.138_54516 JE.Lundberg.138_124080 JE.Lundberg.138_1220074 JE.Lundberg.138_1602784 JE.Lundberg.138_1840822 JE.Lundberg.147_1279519 JE.Lundberg.147_1773894 JE.Lundberg.150_346088 JE.Lundberg.153_309942 JE.Lundberg.153_504698 JE.Lundberg.153_1352095 JE.Lundberg.156_659036 JE.Lundberg.156_720637 JE.Lundberg.156_1747283 JE.Lundberg.15_56888 JE.Lundberg.15_530907 JE.Lundberg.15_540216 JE.Lundberg.15_548835 JE.Lundberg.15_552779 JE.Lundberg.15_561273 JE.Lundberg.15_1095841 JE.Lundberg.15_2077306 JE.Lundberg.162_1388429 JE.Lundberg.171_539103 JE.Lundberg.171_1489169 JE.Lundberg.177_225169 JE.Lundberg.177_233939 JE.Lundberg.177_324388 JE.Lundberg.183_200662 JE.Lundberg.189_797190 JE.Lundberg.189_1418143 JE.Lundberg.18_23890 JE.Lundberg.18_189471 JE.Lundberg.18_462234 JE.Lundberg.18_854494 JE.Lundberg.18_951074 JE.Lundberg.18_1071049 JE.Lundberg.18_2018218 JE.Lundberg.192_109063 JE.Lundberg.21_579242 JE.Lundberg.24_1761558 JE.Lundberg.24_2115960 JE.Lundberg.27_2383685 JE.Lundberg.30_344965 JE.Lundberg.33_114322 JE.Lundberg.33_1024561 JE.Lundberg.36_352768 JE.Lundberg.36_1341428 JE.Lundberg.39_720070 JE.Lundberg.39_1119442 JE.Lundberg.39_1397150 JE.Lundberg.3_3403931 JE.Lundberg.42_212772 JE.Lundberg.42_1074760 JE.Lundberg.48_873333 JE.Lundberg.51_1342228 JE.Lundberg.54_246640 JE.Lundberg.57_1381341 JE.Lundberg.60_1029035 JE.Lundberg.60_1079663 JE.Lundberg.60_1517565 JE.Lundberg.63_281339 JE.Lundberg.63_1804611 JE.Lundberg.63_1865855 JE.Lundberg.66_190144 JE.Lundberg.69_242114 JE.Lundberg.6_279598 JE.Lundberg.6_434165 JE.Lundberg.6_1441151 JE.Lundberg.6_1672900 JE.Lundberg.6_2085231 JE.Lundberg.6_2113710 JE.Lundberg.6_2163416 JE.Lundberg.81_378609 JE.Lundberg.81_707015 JE.Lundberg.81_804005 JE.Lundberg.81_1096225 JE.Lundberg.81_2090091 JE.Lundberg.81_2096493 JE.Lundberg.84_876093 JE.Lundberg.99_829364 JE.Lundberg.99_1431194 JE.Lundberg.9_64259 JE.Lundberg.9_594051 JE.Soil.100_103644 JE.Soil.104_1847769 JE.Soil.120_430018 JE.Soil.120_475165 JE.Soil.124_424728 JE.Soil.124_1482248 JE.Soil.128_605188 JE.Soil.128_1063012 JE.Soil.128_1430421 JE.Soil.12_1489859 JE.Soil.136_747952 JE.Soil.136_1027519 JE.Soil.144_192151 JE.Soil.144_2536871 JE.Soil.144_3116022 JE.Soil.16_272098 JE.Soil.180_444441 JE.Soil.180_1890546 JE.Soil.184_70822 JE.Soil.184_374118 JE.Soil.184_1477264 JE.Soil.188_679084 JE.Soil.188_696431 JE.Soil.188_1501501 JE.Soil.188_1528407 JE.Soil.188_1945247 JE.Soil.188_2071624 JE.Soil.192_41135 JE.Soil.192_1300741 JE.Soil.196_55341 JE.Soil.196_598242 JE.Soil.196_893889 JE.Soil.196_1235329 JE.Soil.200_1501215 JE.Soil.200_1501604 JE.Soil.200_1776949 JE.Soil.204_266085 JE.Soil.204_475611 JE.Soil.204_901691 JE.Soil.204_1152649 JE.Soil.204_1264598 JE.Soil.204_1486610 JE.Soil.204_1793067 JE.Soil.208_1397846 JE.Soil.20_1511760 JE.Soil.20_1734665 JE.Soil.212_601330 JE.Soil.212_612328 JE.Soil.212_1459514 JE.Soil.216_150305 JE.Soil.216_1001702 JE.Soil.216_1154075 JE.Soil.216_1218216 JE.Soil.216_1447745 JE.Soil.220_140599 JE.Soil.220_540002 JE.Soil.220_565409 JE.Soil.220_597873 JE.Soil.224_549836 JE.Soil.224_1037177 JE.Soil.224_1635568 JE.Soil.232_1092390 JE.Soil.236_1511036 JE.Soil.240_640930 JE.Soil.240_683094 JE.Soil.248_910375 JE.Soil.248_1332828 JE.Soil.24_514006 JE.Soil.24_2972335 JE.Soil.252_213486 JE.Soil.252_551370 JE.Soil.252_598689 JE.Soil.252_652026 JE.Soil.252_1321144 JE.Soil.252_1518210 JE.Soil.260_190947 JE.Soil.260_910516 JE.Soil.260_1070068 JE.Soil.264_1226806 JE.Soil.268_94977 JE.Soil.276_2123232 JE.Soil.280_2346038 JE.Soil.280_3236705 JE.Soil.284_135907 JE.Soil.284_761149 JE.Soil.288_592316 JE.Soil.288_709179 JE.Soil.288_1673444 JE.Soil.288_2061883 JE.Soil.288_2295134 JE.Soil.28_712021 JE.Soil.28_1365556 JE.Soil.28_3257494 JE.Soil.28_3914291 JE.Soil.296_205924 JE.Soil.296_268639 JE.Soil.296_1432497 JE.Soil.296_1448094 JE.Soil.300_26310 JE.Soil.300_327034 JE.Soil.300_476642 JE.Soil.300_900349 JE.Soil.304_345844 JE.Soil.304_1089461 JE.Soil.304_1401485 JE.Soil.308_322052 JE.Soil.308_325827 JE.Soil.308_501025 JE.Soil.308_755380 JE.Soil.308_1069752 JE.Soil.312_274230 JE.Soil.312_1051518 JE.Soil.312_1402712 JE.Soil.316_421230 JE.Soil.320_141441 JE.Soil.320_876790 JE.Soil.36_796545 JE.Soil.36_1558128 JE.Soil.40_575590 JE.Soil.40_709435 JE.Soil.40_2611361 JE.Soil.44_852042 JE.Soil.48_2100016 JE.Soil.48_3265529 JE.Soil.4_1707918 JE.Soil.4_2491198 JE.Soil.52_371727 JE.Soil.56_1396352 JE.Soil.56_1633993 JE.Soil.60_1156382 JE.Soil.60_1466534 JE.Soil.60_1858718 JE.Soil.64_1173612 JE.Soil.64_1287971 JE.Soil.64_1291206 JE.Soil.68_1838859 JE.Soil.72_2034743 JE.Soil.72_2438269 JE.Soil.76_616369 JE.Soil.76_1650766 JE.Soil.76_2074299 JE.Soil.76_2428162 JE.Soil.80_1615724 JE.Soil.84_2100856 JE.Soil.88_1718171 JE.Soil.8_424046 JE.Soil.8_1376962 JE.Soil.8_1676495 JE.Soil.92_715722 JE.Soil.92_792473 JE.Soil.92_1272963 JE.Lundberg.126_29516 JE.Lundberg.126_33426 JE.Lundberg.126_36567 JE.Lundberg.126_41418 JE.Lundberg.126_54101 JE.Lundberg.126_55852 JE.Lundberg.126_61102 JE.Lundberg.126_62278 JE.Lundberg.126_68640 JE.Lundberg.126_71239 JE.Lundberg.126_82938 JE.Lundberg.126_87061 JE.Lundberg.126_92907 JE.Lundberg.126_99622 JE.Lundberg.126_105050 JE.Lundberg.126_107573 JE.Lundberg.126_109284 JE.Lundberg.126_130627 JE.Lundberg.126_138503 JE.Lundberg.126_148389 JE.Lundberg.126_159305 JE.Lundberg.126_165293 JE.Lundberg.126_172479 JE.Lundberg.126_190932 JE.Lundberg.126_194487 JE.Lundberg.126_200558 JE.Lundberg.126_204258 JE.Lundberg.126_216570 JE.Lundberg.126_219261 JE.Lundberg.126_238704 JE.Lundberg.126_263735 JE.Lundberg.126_263812 JE.Lundberg.126_279894 JE.Lundberg.126_329029 JE.Lundberg.126_335873 JE.Lundberg.126_350242 JE.Lundberg.126_357676 JE.Lundberg.126_359314 JE.Lundberg.126_368736 JE.Lundberg.126_381296 JE.Lundberg.126_384724 JE.Lundberg.126_424886 JE.Lundberg.126_436296 JE.Lundberg.126_444376 JE.Lundberg.126_447935 JE.Lundberg.126_454663 JE.Lundberg.126_479852 JE.Lundberg.126_481107 JE.Lundberg.126_487437 JE.Lundberg.126_489473 JE.Lundberg.126_503574 JE.Lundberg.126_520030 JE.Lundberg.126_536091 JE.Lundberg.126_537287 JE.Lundberg.126_538628 JE.Lundberg.126_540351 JE.Lundberg.126_542702 JE.Lundberg.126_544602 JE.Lundberg.126_552171 JE.Lundberg.126_558768 JE.Lundberg.126_561882 JE.Lundberg.126_565327 JE.Lundberg.126_582800 JE.Lundberg.126_623558 JE.Lundberg.126_638504 JE.Lundberg.126_641789 JE.Lundberg.126_642157 JE.Lundberg.126_648184 JE.Lundberg.126_662802 JE.Lundberg.126_668466 JE.Lundberg.126_685013 JE.Lundberg.126_690691 JE.Lundberg.126_710158 JE.Lundberg.126_712313 JE.Lundberg.126_720049 JE.Lundberg.126_722775 JE.Lundberg.126_733167 JE.Lundberg.126_754701 JE.Lundberg.126_755669 JE.Lundberg.126_763878 JE.Lundberg.126_767155 JE.Lundberg.126_769865 JE.Lundberg.126_781321 JE.Lundberg.126_783846 JE.Lundberg.126_792178 JE.Lundberg.126_801467 JE.Lundberg.126_803409 JE.Lundberg.126_804747 JE.Lundberg.126_813576 JE.Lundberg.126_816185 JE.Lundberg.126_817575 JE.Lundberg.126_817866 JE.Lundberg.126_821286 JE.Lundberg.126_830986 JE.Lundberg.126_844854 JE.Lundberg.126_862073 JE.Lundberg.126_880637 JE.Lundberg.126_898700 JE.Lundberg.126_903905 JE.Lundberg.126_923247 JE.Lundberg.126_934686 JE.Lundberg.126_935556 JE.Lundberg.126_936652 JE.Lundberg.126_948427 JE.Lundberg.126_952357 JE.Lundberg.126_953510 JE.Lundberg.126_957963 JE.Lundberg.126_963000 JE.Lundberg.126_968264 JE.Lundberg.126_989857 JE.Lundberg.126_990624 JE.Lundberg.126_1000669 JE.Lundberg.126_1014045 JE.Lundberg.126_1014383 JE.Lundberg.126_1022179 JE.Lundberg.126_1038595 JE.Lundberg.126_1039004 JE.Lundberg.126_1047679 JE.Lundberg.126_1052373 JE.Lundberg.126_1053886 JE.Lundberg.126_1054161 JE.Lundberg.126_1060522 JE.Lundberg.126_1060814 JE.Lundberg.126_1068329 JE.Lundberg.126_1075858 JE.Lundberg.126_1077437 JE.Lundberg.126_1082400 JE.Lundberg.126_1083308 JE.Lundberg.126_1104607 JE.Lundberg.126_1105651 JE.Lundberg.126_1109516 JE.Lundberg.126_1117839 JE.Lundberg.126_1132614 JE.Lundberg.126_1138588 JE.Lundberg.126_1147299 JE.Lundberg.126_1151574 JE.Lundberg.126_1155157 JE.Lundberg.126_1197496 JE.Lundberg.126_1206980 JE.Lundberg.126_1212344 JE.Lundberg.126_1223691 JE.Lundberg.126_1225662 JE.Lundberg.126_1231931 JE.Lundberg.126_1233940 JE.Lundberg.126_1241177 JE.Lundberg.126_1257376 JE.Lundberg.126_1290918 JE.Lundberg.126_1304001 JE.Lundberg.126_1306685 JE.Lundberg.126_1312236 JE.Lundberg.126_1313238 JE.Lundberg.126_1335724 JE.Lundberg.126_1338616 JE.Lundberg.126_1343837 JE.Lundberg.126_1346830 JE.Lundberg.126_1353714 JE.Lundberg.126_1356590 JE.Lundberg.126_1358365 JE.Lundberg.126_1358641 JE.Lundberg.126_1360975 JE.Lundberg.126_1361957 JE.Lundberg.126_1387491 JE.Lundberg.126_1394762 JE.Lundberg.126_1400625 JE.Lundberg.126_1413447 JE.Lundberg.126_1417051 JE.Lundberg.126_1422586 JE.Lundberg.126_1426106 JE.Lundberg.126_1429042 JE.Lundberg.126_1458728 JE.Lundberg.126_1467821 JE.Lundberg.126_1468025 JE.Lundberg.126_1509405 JE.Lundberg.126_1512560 JE.Lundberg.126_1519885 JE.Lundberg.126_1543575 JE.Lundberg.126_1550082 JE.Lundberg.126_1550347 JE.Lundberg.126_1588838 JE.Lundberg.126_1591042 JE.Lundberg.126_1593387 JE.Lundberg.126_1618347 JE.Lundberg.126_1624399 JE.Lundberg.126_1636215 JE.Lundberg.126_1647100 JE.Lundberg.126_1648204 JE.Lundberg.126_1662754 JE.Lundberg.126_1663390 JE.Lundberg.126_1676438 JE.Lundberg.126_1678920 JE.Lundberg.126_1700066 JE.Lundberg.126_1701689 JE.Lundberg.126_1702650 JE.Lundberg.126_1705923 JE.Lundberg.126_1707750 JE.Lundberg.126_1709430 JE.Lundberg.126_1726536 JE.Lundberg.126_1733222 JE.Lundberg.126_1738200 JE.Lundberg.126_1739870 JE.Lundberg.126_1740461 JE.Lundberg.126_1754886 JE.Lundberg.126_1756928 JE.Lundberg.126_1762809 JE.Lundberg.126_1768177 JE.Lundberg.126_1773709 JE.Lundberg.126_1804908 JE.Lundberg.126_1822231 JE.Lundberg.126_1831228 JE.Lundberg.129_43852 JE.Lundberg.129_224038 JE.Lundberg.129_451569 JE.Lundberg.129_454794 JE.Lundberg.129_475488 JE.Lundberg.129_490839 JE.Lundberg.129_1062254 JE.Lundberg.129_1099640 JE.Lundberg.129_1224119 JE.Lundberg.129_1284833 JE.Lundberg.129_1336223 JE.Lundberg.129_1356269 JE.Lundberg.129_1566916 JE.Lundberg.132_523649 JE.Lundberg.174_262602 JE.Lundberg.174_609898 JE.Lundberg.174_628160 JE.Lundberg.174_659986 JE.Lundberg.174_984004 JE.Lundberg.174_1162451 JE.Lundberg.174_1314498 JE.Lundberg.183_1514494 JE.Lundberg.192_79954 JE.Lundberg.192_207859 JE.Lundberg.192_288441 JE.Lundberg.192_488316 JE.Lundberg.192_572313 JE.Lundberg.192_608042 JE.Lundberg.192_724847 JE.Lundberg.192_874354 JE.Lundberg.192_899838 JE.Lundberg.192_1051647 JE.Lundberg.192_1150015 JE.Lundberg.192_1241296 JE.Lundberg.192_2460026 JE.Lundberg.21_1242206 JE.Lundberg.3_3264542 JE.Lundberg.42_878684 JE.Lundberg.45_729808 JE.Lundberg.48_1449368 JE.Lundberg.90_1366062 JE.Soil.180_610675 JE.Soil.180_612302 JE.Soil.180_1212624 JE.Soil.180_1514786 JE.Soil.180_1516652 JE.Soil.184_466 JE.Soil.184_2874 JE.Soil.184_55082 JE.Soil.184_333075 JE.Soil.184_632729 JE.Soil.184_912855 JE.Soil.184_1533917 JE.Soil.188_4310 JE.Soil.188_6679 JE.Soil.188_314638 JE.Soil.188_318738 JE.Soil.188_417849 JE.Soil.188_610208 JE.Soil.188_946521 JE.Soil.192_6652 JE.Soil.192_22734 JE.Soil.192_308437 JE.Soil.192_308968 JE.Soil.192_314241 JE.Soil.192_354705 JE.Soil.192_416543 JE.Soil.192_610382 JE.Soil.192_969329 JE.Soil.192_1212229 JE.Soil.196_322053 JE.Soil.196_979480 JE.Soil.196_1212592 JE.Soil.196_1217253 JE.Soil.196_1516958 JE.Soil.196_1738320 JE.Soil.200_332309 JE.Soil.200_618983 JE.Soil.200_913374 JE.Soil.200_1212654 JE.Soil.204_314285 JE.Soil.204_323264 JE.Soil.204_323990 JE.Soil.204_324024 JE.Soil.204_349325 JE.Soil.204_667890 JE.Soil.204_1212130 JE.Soil.204_1536610 JE.Soil.204_1818172 JE.Soil.208_309530 JE.Soil.208_352361 JE.Soil.208_352473 JE.Soil.208_352660 JE.Soil.208_611518 JE.Soil.208_624828 JE.Soil.208_625001 JE.Soil.208_657890 JE.Soil.212_309292 JE.Soil.212_311384 JE.Soil.212_655730 JE.Soil.212_1864670 JE.Soil.212_2425452 JE.Soil.212_2732565 JE.Soil.212_2764373 JE.Soil.216_450 JE.Soil.216_20644 JE.Soil.216_57587 JE.Soil.216_309097 JE.Soil.216_309171 JE.Soil.216_316696 JE.Soil.216_353324 JE.Soil.216_404816 JE.Soil.216_404829 JE.Soil.216_639741 JE.Soil.216_920245 JE.Soil.216_926540 JE.Soil.216_1212273 JE.Soil.216_1216894 JE.Soil.220_308323 JE.Soil.220_308714 JE.Soil.220_309502 JE.Soil.220_310704 JE.Soil.220_330423 JE.Soil.220_348174 JE.Soil.220_348452 JE.Soil.220_630044 JE.Soil.220_920251 JE.Soil.220_920676 JE.Soil.220_2114322 JE.Soil.224_308899 JE.Soil.224_312425 JE.Soil.224_353225 JE.Soil.224_913874 JE.Soil.228_363511 JE.Soil.228_651800 JE.Soil.228_658547 JE.Soil.228_1513941 JE.Soil.236_136251 JE.Soil.236_613765 JE.Soil.236_927541 JE.Soil.236_927856 JE.Soil.236_932835 JE.Soil.236_933440 JE.Soil.240_313332 JE.Soil.240_610384 JE.Soil.240_610568 JE.Soil.240_619783 JE.Soil.240_922034 JE.Soil.244_56287 JE.Soil.244_310693 JE.Soil.244_318877 JE.Soil.248_3033 JE.Soil.248_26815 JE.Soil.248_314672 JE.Soil.248_323404 JE.Soil.248_913527 JE.Soil.248_916689 JE.Soil.248_926689 JE.Soil.252_152 JE.Soil.252_412 JE.Soil.252_2466 JE.Soil.252_308823 JE.Soil.252_321257 JE.Soil.252_362050 JE.Soil.252_362751 JE.Soil.252_374340 JE.Soil.252_663828 JE.Soil.252_932686 JE.Soil.252_958268 JE.Soil.252_1527415 JE.Soil.256_312122 JE.Soil.256_335424 JE.Soil.256_633123 JE.Soil.256_639692 JE.Soil.260_381951 JE.Soil.260_632687 JE.Soil.260_917269 JE.Soil.260_936088 JE.Soil.260_1212869 JE.Soil.260_1212901 JE.Soil.260_1620274 JE.Soil.260_1620377 JE.Soil.260_1645859 JE.Soil.264_7161 JE.Soil.264_309105 JE.Soil.264_309885 JE.Soil.264_914057 JE.Soil.264_1513551 JE.Soil.268_6678 JE.Soil.268_324119 JE.Soil.268_611122 JE.Soil.268_613880 JE.Soil.268_913318 JE.Soil.268_913321 JE.Soil.268_913495 JE.Soil.268_1224182 JE.Soil.268_1513808 JE.Soil.272_408 JE.Soil.272_15996 JE.Soil.272_310179 JE.Soil.272_314617 JE.Soil.272_1514545 JE.Soil.272_1514783 JE.Soil.276_309186 JE.Soil.276_310779 JE.Soil.276_320635 JE.Soil.276_331357 JE.Soil.276_368049 JE.Soil.276_611022 JE.Soil.276_1513658 JE.Soil.276_1517371 JE.Soil.280_312418 JE.Soil.280_351554 JE.Soil.280_930944 JE.Soil.280_2721449 JE.Soil.280_3403467 JE.Soil.284_616369 JE.Soil.284_624275 JE.Soil.288_166427 JE.Soil.288_308685 JE.Soil.288_309533 JE.Soil.288_310810 JE.Soil.288_310921 JE.Soil.288_319376 JE.Soil.288_404874 JE.Soil.288_405290 JE.Soil.288_405321 JE.Soil.288_609853 JE.Soil.288_609929 JE.Soil.288_610315 JE.Soil.288_912788 JE.Soil.288_935045 JE.Soil.288_1212804 JE.Soil.288_1893291 JE.Soil.296_14832 JE.Soil.296_42530 JE.Soil.296_308935 JE.Soil.296_318270 JE.Soil.296_952690 JE.Soil.300_84486 JE.Soil.300_84812 JE.Soil.300_310497 JE.Soil.300_311299 JE.Soil.300_331906 JE.Soil.300_348924 JE.Soil.300_413469 JE.Soil.300_413496 JE.Soil.300_413703 JE.Soil.300_610106 JE.Soil.300_610137 JE.Soil.304_5318 JE.Soil.304_331225 JE.Soil.304_332181 JE.Soil.304_610140 JE.Soil.304_615942 JE.Soil.304_951667 JE.Soil.308_10002 JE.Soil.308_310043 JE.Soil.308_316117 JE.Soil.308_316945 JE.Soil.308_945528 JE.Soil.312_5253 JE.Soil.312_309110 JE.Soil.312_610533 JE.Soil.312_611669 JE.Soil.312_612256 JE.Soil.312_656869 JE.Soil.312_925822 JE.Soil.312_1018463 JE.Soil.316_312448 JE.Soil.316_337763 JE.Soil.316_613370 JE.Soil.316_613662 JE.Soil.316_914489 JE.Soil.316_1214477 JE.Soil.316_1215656 JE.Soil.320_1225997 JE.Soil.40_1003957 JE.Soil.64_1410576 JE.Soil.80_672801 JE.Lundberg.102_453396 JE.Lundberg.102_795340 JE.Lundberg.102_1024649 JE.Lundberg.108_3861 JE.Lundberg.108_275877 JE.Lundberg.108_511681 JE.Lundberg.108_1212851 JE.Lundberg.108_1517162 JE.Lundberg.108_1538607 JE.Lundberg.108_1877147 JE.Lundberg.111_982149 JE.Lundberg.114_20187 JE.Lundberg.114_55220 JE.Lundberg.114_312881 JE.Lundberg.114_334326 JE.Lundberg.117_2116739 JE.Lundberg.120_756027 JE.Lundberg.120_1790620 JE.Lundberg.120_1948782 JE.Lundberg.120_2205691 JE.Lundberg.120_2234944 JE.Lundberg.123_123191 JE.Lundberg.123_1012154 JE.Lundberg.123_1897255 JE.Lundberg.126_213536 JE.Lundberg.126_474707 JE.Lundberg.126_582372 JE.Lundberg.126_1040284 JE.Lundberg.126_1405804 JE.Lundberg.129_105783 JE.Lundberg.129_111310 JE.Lundberg.129_550871 JE.Lundberg.129_713051 JE.Lundberg.129_961893 JE.Lundberg.129_1112206 JE.Lundberg.129_1360931 JE.Lundberg.129_1561474 JE.Lundberg.12_259481 JE.Lundberg.12_294162 JE.Lundberg.12_423519 JE.Lundberg.12_444139 JE.Lundberg.12_1228179 JE.Lundberg.12_1660415 JE.Lundberg.132_240984 JE.Lundberg.132_429011 JE.Lundberg.132_823575 JE.Lundberg.132_1161210 JE.Lundberg.132_1869152 JE.Lundberg.135_258322 JE.Lundberg.135_724034 JE.Lundberg.135_758078 JE.Lundberg.135_1118547 JE.Lundberg.138_142693 JE.Lundberg.138_226075 JE.Lundberg.138_368247 JE.Lundberg.138_1008023 JE.Lundberg.138_1284070 JE.Lundberg.144_212434 JE.Lundberg.144_416695 JE.Lundberg.144_508654 JE.Lundberg.144_647566 JE.Lundberg.150_302889 JE.Lundberg.150_346281 JE.Lundberg.150_1609771 JE.Lundberg.153_8529 JE.Lundberg.153_10541 JE.Lundberg.153_1127041 JE.Lundberg.156_8068 JE.Lundberg.156_1013965 JE.Lundberg.156_1086794 JE.Lundberg.159_556422 JE.Lundberg.159_926537 JE.Lundberg.15_75006 JE.Lundberg.15_143488 JE.Lundberg.15_145327 JE.Lundberg.15_186593 JE.Lundberg.15_231455 JE.Lundberg.15_287651 JE.Lundberg.15_787484 JE.Lundberg.15_862545 JE.Lundberg.15_1235635 JE.Lundberg.15_1405478 JE.Lundberg.15_1505487 JE.Lundberg.15_1518462 JE.Lundberg.15_1562248 JE.Lundberg.15_1618429 JE.Lundberg.15_2126215 JE.Lundberg.15_2132817 JE.Lundberg.162_918441 JE.Lundberg.162_941795 JE.Lundberg.165_206788 JE.Lundberg.168_504757 JE.Lundberg.171_4857 JE.Lundberg.171_727265 JE.Lundberg.177_56970 JE.Lundberg.177_462730 JE.Lundberg.177_967901 JE.Lundberg.177_1042651 JE.Lundberg.180_63688 JE.Lundberg.180_379489 JE.Lundberg.180_722742 JE.Lundberg.180_1372049 JE.Lundberg.183_44038 JE.Lundberg.18_166047 JE.Lundberg.18_258823 JE.Lundberg.18_390355 JE.Lundberg.18_421970 JE.Lundberg.18_463119 JE.Lundberg.18_541205 JE.Lundberg.18_1007566 JE.Lundberg.18_1317096 JE.Lundberg.18_1438918 JE.Lundberg.18_1533269 JE.Lundberg.18_1542654 JE.Lundberg.21_112544 JE.Lundberg.21_1640872 JE.Lundberg.24_1924128 JE.Lundberg.27_18307 JE.Lundberg.27_114961 JE.Lundberg.27_152001 JE.Lundberg.27_1064911 JE.Lundberg.33_316507 JE.Lundberg.33_520026 JE.Lundberg.33_1063422 JE.Lundberg.39_1244776 JE.Lundberg.3_78571 JE.Lundberg.3_94003 JE.Lundberg.3_796676 JE.Lundberg.3_2484280 JE.Lundberg.3_2540238 JE.Lundberg.3_2645053 JE.Lundberg.3_2672355 JE.Lundberg.3_2873970 JE.Lundberg.42_3220 JE.Lundberg.42_396196 JE.Lundberg.48_1074175 JE.Lundberg.51_32627 JE.Lundberg.57_27203 JE.Lundberg.57_93925 JE.Lundberg.57_107313 JE.Lundberg.57_411713 JE.Lundberg.57_600212 JE.Lundberg.57_701643 JE.Lundberg.57_820895 JE.Lundberg.57_1057463 JE.Lundberg.57_1214375 JE.Lundberg.57_1383104 JE.Lundberg.57_1502278 JE.Lundberg.57_1568623 JE.Lundberg.57_1569053 JE.Lundberg.60_1342159 JE.Lundberg.60_1748967 JE.Lundberg.60_1959471 JE.Lundberg.63_135763 JE.Lundberg.63_639048 JE.Lundberg.63_1021341 JE.Lundberg.66_37839 JE.Lundberg.66_664830 JE.Lundberg.66_1278620 JE.Lundberg.66_1514705 JE.Lundberg.66_2065069 JE.Lundberg.69_1865671 JE.Lundberg.6_78629 JE.Lundberg.6_196726 JE.Lundberg.6_754656 JE.Lundberg.6_1087498 JE.Lundberg.6_1554300 JE.Lundberg.6_1914135 JE.Lundberg.6_2094089 JE.Lundberg.72_1297520 JE.Lundberg.78_1701599 JE.Lundberg.81_103709 JE.Lundberg.84_749107 JE.Lundberg.84_1441974 JE.Lundberg.90_692451 JE.Lundberg.93_16718 JE.Lundberg.99_2330738 JE.Lundberg.9_3230 JE.Lundberg.9_158471 JE.Lundberg.9_211050 JE.Lundberg.9_343974 JE.Lundberg.9_1366254 JE.Lundberg.9_1524663 JE.Lundberg.9_1599274 JE.Soil.112_399713 JE.Soil.116_504935 JE.Soil.116_997365 JE.Soil.12_738477 JE.Soil.144_1775209 JE.Soil.184_1670099 JE.Soil.192_611015 JE.Soil.196_644540 JE.Soil.196_1604953 JE.Soil.208_134058 JE.Soil.208_436018 JE.Soil.20_219253 JE.Soil.20_2437007 JE.Soil.216_1262757 JE.Soil.220_19339 JE.Soil.220_654617 JE.Soil.232_1934079 JE.Soil.236_1604821 JE.Soil.240_1419276 JE.Soil.24_552893 JE.Soil.24_2461877 JE.Soil.268_1374174 JE.Soil.284_2801765 JE.Soil.288_2467 JE.Soil.288_2072643 JE.Soil.300_659248 JE.Soil.312_88334 JE.Soil.312_575888 JE.Soil.312_1599652 JE.Soil.316_1272829 JE.Soil.320_983316 JE.Soil.40_17113 JE.Soil.40_3074955 JE.Soil.44_2256938 JE.Soil.48_2400225 JE.Soil.4_1480347 JE.Soil.60_905523 JE.Soil.64_705149 JE.Soil.68_1958627 JE.Soil.72_210257 JE.Soil.72_1655054 JE.Soil.72_2461854 JE.Soil.76_468016 JE.Soil.76_875730 JE.Soil.80_2162841 JE.Soil.84_1217487 JE.Soil.84_2612517 JE.Soil.88_195134 JE.Soil.96_1475904 JE.Lundberg.102_800000 JE.Lundberg.102_1363788 JE.Lundberg.126_1596852 JE.Lundberg.129_168342 JE.Lundberg.129_168530 JE.Lundberg.129_1344328 JE.Lundberg.12_1458923 JE.Lundberg.12_1925387 JE.Lundberg.135_514485 JE.Lundberg.135_514610 JE.Lundberg.135_844925 JE.Lundberg.135_1191736 JE.Lundberg.135_1191868 JE.Lundberg.138_90891 JE.Lundberg.138_382511 JE.Lundberg.138_1439280 JE.Lundberg.147_1712414 JE.Lundberg.150_799549 JE.Lundberg.150_930303 JE.Lundberg.153_1003802 JE.Lundberg.153_1210682 JE.Lundberg.153_1320261 JE.Lundberg.153_1645885 JE.Lundberg.153_1749117 JE.Lundberg.153_1985609 JE.Lundberg.153_2063144 JE.Lundberg.156_324332 JE.Lundberg.156_1048746 JE.Lundberg.159_166827 JE.Lundberg.159_279368 JE.Lundberg.159_339997 JE.Lundberg.159_771920 JE.Lundberg.159_867365 JE.Lundberg.159_1082229 JE.Lundberg.15_511357 JE.Lundberg.15_877250 JE.Lundberg.162_1270963 JE.Lundberg.165_2085613 JE.Lundberg.177_33497 JE.Lundberg.177_201050 JE.Lundberg.177_455338 JE.Lundberg.177_997212 JE.Lundberg.177_1063256 JE.Lundberg.180_265979 JE.Lundberg.180_1084805 JE.Lundberg.189_1310285 JE.Lundberg.192_887184 JE.Lundberg.27_676589 JE.Lundberg.27_1725617 JE.Lundberg.30_192756 JE.Lundberg.30_428472 JE.Lundberg.30_838101 JE.Lundberg.30_1138322 JE.Lundberg.33_121566 JE.Lundberg.33_284903 JE.Lundberg.33_411747 JE.Lundberg.33_1045767 JE.Lundberg.36_729790 JE.Lundberg.36_729975 JE.Lundberg.36_1662512 JE.Lundberg.39_1213875 JE.Lundberg.39_1791019 JE.Lundberg.3_1761064 JE.Lundberg.42_1326739 JE.Lundberg.45_365393 JE.Lundberg.45_1289406 JE.Lundberg.45_1337351 JE.Lundberg.48_233757 JE.Lundberg.57_1602255 JE.Lundberg.63_1296094 JE.Lundberg.66_1155202 JE.Lundberg.66_1205707 JE.Lundberg.69_1534568 JE.Lundberg.6_451725 JE.Lundberg.81_373376 JE.Lundberg.81_453215 JE.Lundberg.81_1143189 JE.Lundberg.81_1844254 JE.Lundberg.81_1864045 JE.Lundberg.84_1659394 JE.Lundberg.84_1884822 JE.Lundberg.87_893322 JE.Lundberg.87_961996 JE.Lundberg.87_962210 JE.Lundberg.87_1053616 JE.Lundberg.90_1108779 JE.Lundberg.90_1565894 JE.Lundberg.93_1655094 JE.Lundberg.93_1985973 JE.Lundberg.99_2044927 JE.Lundberg.9_141497 JE.Soil.104_1163975 JE.Soil.104_1298608 JE.Soil.104_1394272 JE.Soil.104_1490688 JE.Soil.104_1645119 JE.Soil.104_1774634 JE.Soil.108_179910 JE.Soil.112_46324 JE.Soil.116_1095463 JE.Soil.120_1083741 JE.Soil.124_835093 JE.Soil.128_149521 JE.Soil.128_203856 JE.Soil.128_931192 JE.Soil.144_1142846 JE.Soil.144_2464381 JE.Soil.16_2075173 JE.Soil.180_2322113 JE.Soil.184_58941 JE.Soil.184_625323 JE.Soil.184_952425 JE.Soil.184_1319541 JE.Soil.184_1560667 JE.Soil.184_1595278 JE.Soil.188_2172138 JE.Soil.192_92987 JE.Soil.196_404140 JE.Soil.196_1340489 JE.Soil.196_1374126 JE.Soil.204_748734 JE.Soil.208_355948 JE.Soil.208_806339 JE.Soil.208_814191 JE.Soil.208_863504 JE.Soil.208_868763 JE.Soil.208_879927 JE.Soil.208_1071231 JE.Soil.208_1074567 JE.Soil.208_1170797 JE.Soil.208_1182496 JE.Soil.208_1183937 JE.Soil.208_1283830 JE.Soil.208_1304946 JE.Soil.208_1392701 JE.Soil.20_1287772 JE.Soil.20_1844796 JE.Soil.212_1157875 JE.Soil.220_484512 JE.Soil.224_1147466 JE.Soil.224_1899366 JE.Soil.228_453581 JE.Soil.232_10694 JE.Soil.232_278939 JE.Soil.232_520989 JE.Soil.232_1152110 JE.Soil.232_1171542 JE.Soil.232_2098592 JE.Soil.232_2193689 JE.Soil.236_1642667 JE.Soil.244_2187523 JE.Soil.24_160378 JE.Soil.256_394255 JE.Soil.256_629490 JE.Soil.256_641365 JE.Soil.256_718740 JE.Soil.256_1288883 JE.Soil.268_466752 JE.Soil.268_838060 JE.Soil.276_713559 JE.Soil.280_749159 JE.Soil.280_1614849 JE.Soil.280_2163799 JE.Soil.280_2748795 JE.Soil.280_3185657 JE.Soil.280_3281869 JE.Soil.284_926451 JE.Soil.284_1482901 JE.Soil.284_2347825 JE.Soil.288_607020 JE.Soil.296_872373 JE.Soil.296_982490 JE.Soil.296_1453789 JE.Soil.300_415016 JE.Soil.300_511649 JE.Soil.300_1164852 JE.Soil.304_35225 JE.Soil.304_921383 JE.Soil.304_1184336 JE.Soil.304_1294591 JE.Soil.304_1487390 JE.Soil.304_1542563 JE.Soil.308_142592 JE.Soil.316_333257 JE.Soil.32_211803 JE.Soil.32_612579 JE.Soil.32_634104 JE.Soil.32_709007 JE.Soil.32_1116088 JE.Soil.32_1300977 JE.Soil.40_1517542 JE.Soil.44_2903647 JE.Soil.44_3184034 JE.Soil.48_851637 JE.Soil.52_585103 JE.Soil.52_1657107 JE.Soil.56_582857 JE.Soil.56_827695 JE.Soil.56_1131449 JE.Soil.60_315273 JE.Soil.64_855404 JE.Soil.68_1794660 JE.Soil.72_446703 JE.Soil.72_817661 JE.Soil.76_489075 JE.Soil.76_1861080 JE.Soil.80_132831 JE.Soil.80_211886 JE.Soil.80_492152 JE.Soil.80_618783 JE.Soil.80_1294501 JE.Soil.80_1734749 JE.Soil.80_2349071 JE.Soil.84_3162172 JE.Soil.88_49800 JE.Soil.88_1639464 JE.Soil.88_1709063 JE.Soil.8_101065 JE.Soil.8_460151 JE.Soil.8_1323888 JE.Soil.8_1341892 JE.Soil.8_1587323 JE.Soil.8_1623347 JE.Soil.8_1689596 JE.Soil.8_1737631 JE.Soil.8_1757355 JE.Soil.92_640144 JE.Soil.92_2115049 JE.Soil.92_2262145 JE.Soil.96_1023740 JE.Lundberg.102_1141795 JE.Lundberg.102_1529400 JE.Lundberg.105_476214 JE.Lundberg.108_756636 JE.Lundberg.108_2366873 JE.Lundberg.114_603628 JE.Lundberg.114_1364974 JE.Lundberg.117_463349 JE.Lundberg.117_1647119 JE.Lundberg.120_658887 JE.Lundberg.120_824498 JE.Lundberg.120_1143043 JE.Lundberg.123_579543 JE.Lundberg.12_73675 JE.Lundberg.12_583740 JE.Lundberg.132_236736 JE.Lundberg.135_253119 JE.Lundberg.135_518151 JE.Lundberg.135_720833 JE.Lundberg.138_1280665 JE.Lundberg.144_872146 JE.Lundberg.147_616210 JE.Lundberg.147_828625 JE.Lundberg.147_1919369 JE.Lundberg.150_192300 JE.Lundberg.150_526854 JE.Lundberg.150_886205 JE.Lundberg.150_1588836 JE.Lundberg.153_328019 JE.Lundberg.153_396272 JE.Lundberg.153_643270 JE.Lundberg.153_1834754 JE.Lundberg.156_309465 JE.Lundberg.156_614985 JE.Lundberg.156_1324537 JE.Lundberg.159_1081252 JE.Lundberg.159_1505690 JE.Lundberg.159_1574933 JE.Lundberg.162_277909 JE.Lundberg.162_1411739 JE.Lundberg.165_963766 JE.Lundberg.165_1865285 JE.Lundberg.171_579641 JE.Lundberg.171_1873664 JE.Lundberg.171_2106740 JE.Lundberg.174_135732 JE.Lundberg.174_158886 JE.Lundberg.174_199744 JE.Lundberg.174_200032 JE.Lundberg.174_450150 JE.Lundberg.174_1027069 JE.Lundberg.177_504059 JE.Lundberg.177_897759 JE.Lundberg.180_308844 JE.Lundberg.180_422486 JE.Lundberg.180_760168 JE.Lundberg.180_1399265 JE.Lundberg.189_457672 JE.Lundberg.189_594718 JE.Lundberg.189_599896 JE.Lundberg.189_1305544 JE.Lundberg.192_1082220 JE.Lundberg.192_1221523 JE.Lundberg.192_1464144 JE.Lundberg.192_1926221 JE.Lundberg.33_377561 JE.Lundberg.33_522169 JE.Lundberg.36_1623125 JE.Lundberg.36_1806635 JE.Lundberg.36_1900935 JE.Lundberg.39_910199 JE.Lundberg.39_1247211 JE.Lundberg.39_1658739 JE.Lundberg.3_1778714 JE.Lundberg.42_23162 JE.Lundberg.42_1557086 JE.Lundberg.45_240793 JE.Lundberg.45_1415415 JE.Lundberg.48_563692 JE.Lundberg.48_571039 JE.Lundberg.60_845234 JE.Lundberg.60_1426041 JE.Lundberg.6_623181 JE.Lundberg.6_1087333 JE.Lundberg.78_41535 JE.Lundberg.78_41661 JE.Lundberg.78_166720 JE.Lundberg.78_897700 JE.Lundberg.78_986793 JE.Lundberg.78_1068797 JE.Lundberg.81_791325 JE.Lundberg.81_1047507 JE.Lundberg.81_1324652 JE.Lundberg.81_1435526 JE.Lundberg.81_1435767 JE.Lundberg.81_1989468 JE.Lundberg.84_371979 JE.Lundberg.87_167444 JE.Lundberg.87_446365 JE.Lundberg.87_626545 JE.Lundberg.87_1332061 JE.Lundberg.87_1660232 JE.Lundberg.87_1821826 JE.Lundberg.87_1826308 JE.Lundberg.93_726873 JE.Lundberg.93_1386202 JE.Lundberg.96_399496 JE.Lundberg.99_650531 JE.Lundberg.99_1172131 JE.Lundberg.9_597673 JE.Lundberg.9_729941 JE.Lundberg.9_1448114 JE.Soil.100_283518 JE.Soil.108_71736 JE.Soil.108_370200 JE.Soil.112_449536 JE.Soil.124_300169 JE.Soil.124_468776 JE.Soil.124_700399 JE.Soil.124_1784752 JE.Soil.16_325942 JE.Soil.16_843538 JE.Soil.180_312615 JE.Soil.180_664352 JE.Soil.180_664488 JE.Soil.180_752334 JE.Soil.180_986283 JE.Soil.180_1279238 JE.Soil.180_2163028 JE.Soil.180_2441678 JE.Soil.180_2702882 JE.Soil.180_2751866 JE.Soil.180_2756925 JE.Soil.184_1383208 JE.Soil.188_1857212 JE.Soil.192_418696 JE.Soil.200_62799 JE.Soil.200_1291327 JE.Soil.204_841154 JE.Soil.204_1266223 JE.Soil.204_1686670 JE.Soil.212_1819205 JE.Soil.216_786548 JE.Soil.216_879001 JE.Soil.216_1687990 JE.Soil.220_265482 JE.Soil.220_1351063 JE.Soil.220_1896964 JE.Soil.224_102714 JE.Soil.224_1363194 JE.Soil.224_1733150 JE.Soil.224_1975200 JE.Soil.228_1321941 JE.Soil.232_799106 JE.Soil.236_1065348 JE.Soil.236_1838484 JE.Soil.240_289561 JE.Soil.240_1468182 JE.Soil.248_1286373 JE.Soil.248_1648066 JE.Soil.252_495225 JE.Soil.252_1209614 JE.Soil.256_475026 JE.Soil.260_357029 JE.Soil.276_302871 JE.Soil.276_1849540 JE.Soil.284_2424155 JE.Soil.296_465909 JE.Soil.296_841345 JE.Soil.300_178901 JE.Soil.300_734019 JE.Soil.304_155008 JE.Soil.304_171408 JE.Soil.308_589441 JE.Soil.312_1027363 JE.Soil.312_1039425 JE.Soil.312_1381461 JE.Soil.36_1805888 JE.Soil.40_469248 JE.Soil.44_347905 JE.Soil.44_604012 JE.Soil.4_266844 JE.Soil.4_693884 JE.Soil.52_282989 JE.Soil.52_469017 JE.Soil.52_1033601 JE.Soil.52_1033664 JE.Soil.52_1372614 JE.Soil.56_1528843 JE.Soil.64_181340 JE.Soil.64_186799 JE.Soil.64_700771 JE.Soil.64_954478 JE.Soil.64_963406 JE.Soil.72_700371 JE.Soil.80_930323 JE.Soil.84_3464115 JE.Soil.92_474431 JE.Soil.96_114633 JE.Soil.96_296845 JE.Soil.96_495361 JE.Soil.96_573659 JE.Soil.96_620160 JE.Soil.96_700315 JE.Lundberg.108_2134681 JE.Lundberg.111_1024724 JE.Lundberg.114_683231 JE.Lundberg.114_992638 JE.Lundberg.114_1533876 JE.Lundberg.129_852160 JE.Lundberg.12_413137 JE.Lundberg.12_1299766 JE.Lundberg.12_1319774 JE.Lundberg.12_1431063 JE.Lundberg.12_1955590 JE.Lundberg.132_108242 JE.Lundberg.135_1256564 JE.Lundberg.138_1323785 JE.Lundberg.147_756805 JE.Lundberg.147_1672401 JE.Lundberg.150_487617 JE.Lundberg.150_1755128 JE.Lundberg.153_39510 JE.Lundberg.153_1545937 JE.Lundberg.153_1632815 JE.Lundberg.153_1926069 JE.Lundberg.153_2028375 JE.Lundberg.156_571211 JE.Lundberg.156_1104844 JE.Lundberg.156_1277917 JE.Lundberg.156_1380596 JE.Lundberg.156_1675958 JE.Lundberg.156_1731913 JE.Lundberg.159_42468 JE.Lundberg.159_772476 JE.Lundberg.159_800600 JE.Lundberg.159_948779 JE.Lundberg.159_1180063 JE.Lundberg.159_1423987 JE.Lundberg.159_1560639 JE.Lundberg.159_1818752 JE.Lundberg.159_1855575 JE.Lundberg.159_1882230 JE.Lundberg.159_1884046 JE.Lundberg.15_1586904 JE.Lundberg.15_1663677 JE.Lundberg.15_2044530 JE.Lundberg.162_131210 JE.Lundberg.162_361529 JE.Lundberg.162_586291 JE.Lundberg.162_662946 JE.Lundberg.162_1188770 JE.Lundberg.162_1189994 JE.Lundberg.162_1226915 JE.Lundberg.162_1300702 JE.Lundberg.165_395071 JE.Lundberg.165_438771 JE.Lundberg.165_727737 JE.Lundberg.165_2079380 JE.Lundberg.168_647384 JE.Lundberg.171_565593 JE.Lundberg.171_996587 JE.Lundberg.171_1118677 JE.Lundberg.171_1469524 JE.Lundberg.174_62729 JE.Lundberg.174_571962 JE.Lundberg.174_822170 JE.Lundberg.174_1038892 JE.Lundberg.174_1218311 JE.Lundberg.177_21424 JE.Lundberg.177_93015 JE.Lundberg.177_191926 JE.Lundberg.177_429040 JE.Lundberg.177_559776 JE.Lundberg.177_609468 JE.Lundberg.177_836302 JE.Lundberg.177_930433 JE.Lundberg.177_1146732 JE.Lundberg.177_1250468 JE.Lundberg.177_1275332 JE.Lundberg.180_171360 JE.Lundberg.180_265529 JE.Lundberg.180_267275 JE.Lundberg.180_719273 JE.Lundberg.180_868647 JE.Lundberg.180_1459616 JE.Lundberg.183_513991 JE.Lundberg.183_616192 JE.Lundberg.183_799454 JE.Lundberg.183_1240832 JE.Lundberg.186_476152 JE.Lundberg.186_846946 JE.Lundberg.189_1312472 JE.Lundberg.189_1409996 JE.Lundberg.18_110945 JE.Lundberg.18_1983825 JE.Lundberg.192_844306 JE.Lundberg.27_744707 JE.Lundberg.27_1215030 JE.Lundberg.27_1459027 JE.Lundberg.33_717332 JE.Lundberg.33_1005808 JE.Lundberg.36_159124 JE.Lundberg.36_891195 JE.Lundberg.3_705781 JE.Lundberg.3_2544661 JE.Lundberg.42_781524 JE.Lundberg.42_1573267 JE.Lundberg.51_2252516 JE.Lundberg.54_398207 JE.Lundberg.54_704498 JE.Lundberg.54_859527 JE.Lundberg.54_1003341 JE.Lundberg.54_1826978 JE.Lundberg.57_1276017 JE.Lundberg.57_1848252 JE.Lundberg.57_1958078 JE.Lundberg.60_1971818 JE.Lundberg.63_730553 JE.Lundberg.66_82843 JE.Lundberg.6_153132 JE.Lundberg.6_984821 JE.Lundberg.6_1055059 JE.Lundberg.6_1110872 JE.Lundberg.6_1167654 JE.Lundberg.6_1294927 JE.Lundberg.75_1137638 JE.Lundberg.78_80125 JE.Lundberg.78_881858 JE.Lundberg.78_1841103 JE.Lundberg.81_131045 JE.Lundberg.81_488428 JE.Lundberg.81_510333 JE.Lundberg.81_671981 JE.Lundberg.81_678948 JE.Lundberg.81_757527 JE.Lundberg.81_844496 JE.Lundberg.81_1443012 JE.Lundberg.81_2159149 JE.Lundberg.84_753915 JE.Lundberg.84_1136255 JE.Lundberg.84_1264205 JE.Lundberg.84_1558231 JE.Lundberg.84_1870996 JE.Lundberg.87_47622 JE.Lundberg.87_1705621 JE.Lundberg.90_817579 JE.Lundberg.90_1223958 JE.Lundberg.90_1482651 JE.Lundberg.90_1666088 JE.Lundberg.93_406703 JE.Lundberg.93_1366738 JE.Lundberg.99_354297 JE.Lundberg.99_678852 JE.Soil.100_938515 JE.Soil.120_1069831 JE.Soil.124_2175019 JE.Soil.128_299568 JE.Soil.12_934208 JE.Soil.16_260945 JE.Soil.16_2314291 JE.Soil.16_2314366 JE.Soil.180_2830038 JE.Soil.184_1039746 JE.Soil.184_1276350 JE.Soil.188_804664 JE.Soil.192_454017 JE.Soil.192_842030 JE.Soil.196_327354 JE.Soil.196_614330 JE.Soil.196_752788 JE.Soil.20_824122 JE.Soil.20_1257443 JE.Soil.20_1389443 JE.Soil.216_1184654 JE.Soil.228_996857 JE.Soil.228_1309485 JE.Soil.236_567733 JE.Soil.240_1863812 JE.Soil.244_1683675 JE.Soil.244_2171458 JE.Soil.244_2416603 JE.Soil.24_1323007 JE.Soil.252_678239 JE.Soil.264_1664965 JE.Soil.268_2122880 JE.Soil.276_576580 JE.Soil.276_665971 JE.Soil.284_1585657 JE.Soil.288_491474 JE.Soil.300_40523 JE.Soil.312_1075060 JE.Soil.4_2227948 JE.Soil.52_1213801 JE.Soil.56_1374999 JE.Soil.64_691341 JE.Soil.64_850010 JE.Soil.76_2870822 JE.Soil.84_1162758 JE.Soil.88_940754 JE.Lundberg.102_1076937 JE.Lundberg.102_1172489 JE.Lundberg.102_1195943 JE.Lundberg.102_1307267 JE.Lundberg.102_1740288 JE.Lundberg.105_1503022 JE.Lundberg.108_91669 JE.Lundberg.108_194104 JE.Lundberg.108_526645 JE.Lundberg.108_550587 JE.Lundberg.108_1208886 JE.Lundberg.108_2128989 JE.Lundberg.111_649435 JE.Lundberg.111_753332 JE.Lundberg.111_1205337 JE.Lundberg.111_1618794 JE.Lundberg.114_526339 JE.Lundberg.117_1773403 JE.Lundberg.120_235766 JE.Lundberg.120_913355 JE.Lundberg.120_1211852 JE.Lundberg.123_64702 JE.Lundberg.123_435500 JE.Lundberg.123_568124 JE.Lundberg.123_1211067 JE.Lundberg.123_1225892 JE.Lundberg.126_212539 JE.Lundberg.126_1231428 JE.Lundberg.126_1447051 JE.Lundberg.129_151485 JE.Lundberg.129_254393 JE.Lundberg.129_689681 JE.Lundberg.129_1084000 JE.Lundberg.129_1205730 JE.Lundberg.12_631268 JE.Lundberg.12_871751 JE.Lundberg.12_1336307 JE.Lundberg.12_1443145 JE.Lundberg.12_1788930 JE.Lundberg.132_37467 JE.Lundberg.132_250698 JE.Lundberg.132_362804 JE.Lundberg.132_842349 JE.Lundberg.132_1241438 JE.Lundberg.132_1276934 JE.Lundberg.132_1522956 JE.Lundberg.135_225070 JE.Lundberg.135_356237 JE.Lundberg.135_891203 JE.Lundberg.138_600027 JE.Lundberg.141_273241 JE.Lundberg.141_882656 JE.Lundberg.141_957800 JE.Lundberg.144_493516 JE.Lundberg.147_1068005 JE.Lundberg.147_1343374 JE.Lundberg.147_1418473 JE.Lundberg.147_1627265 JE.Lundberg.150_720217 JE.Lundberg.150_1765050 JE.Lundberg.153_341718 JE.Lundberg.153_732160 JE.Lundberg.153_974561 JE.Lundberg.153_1022293 JE.Lundberg.153_1231104 JE.Lundberg.153_1510059 JE.Lundberg.153_2013909 JE.Lundberg.156_982838 JE.Lundberg.156_1180087 JE.Lundberg.156_1316221 JE.Lundberg.156_1402133 JE.Lundberg.156_1485916 JE.Lundberg.156_1674483 JE.Lundberg.159_270349 JE.Lundberg.159_322269 JE.Lundberg.159_347875 JE.Lundberg.159_722388 JE.Lundberg.159_1061806 JE.Lundberg.159_1263305 JE.Lundberg.159_1382196 JE.Lundberg.15_234509 JE.Lundberg.15_366718 JE.Lundberg.15_943162 JE.Lundberg.15_1198091 JE.Lundberg.15_1882063 JE.Lundberg.15_2103128 JE.Lundberg.162_92405 JE.Lundberg.162_201708 JE.Lundberg.162_860447 JE.Lundberg.162_1446685 JE.Lundberg.165_344392 JE.Lundberg.168_290553 JE.Lundberg.168_1619408 JE.Lundberg.171_362168 JE.Lundberg.171_427968 JE.Lundberg.171_441811 JE.Lundberg.171_1686920 JE.Lundberg.171_1887812 JE.Lundberg.171_2027797 JE.Lundberg.171_2078455 JE.Lundberg.171_2211538 JE.Lundberg.174_733164 JE.Lundberg.174_1045939 JE.Lundberg.174_1083911 JE.Lundberg.174_1228358 JE.Lundberg.177_95216 JE.Lundberg.177_228336 JE.Lundberg.177_345024 JE.Lundberg.177_730800 JE.Lundberg.177_732019 JE.Lundberg.177_1094991 JE.Lundberg.177_1107607 JE.Lundberg.177_1158400 JE.Lundberg.180_772972 JE.Lundberg.180_1105858 JE.Lundberg.18_34134 JE.Lundberg.18_48973 JE.Lundberg.18_570130 JE.Lundberg.18_625030 JE.Lundberg.18_746630 JE.Lundberg.18_855868 JE.Lundberg.18_886680 JE.Lundberg.18_972174 JE.Lundberg.18_1179366 JE.Lundberg.18_1213728 JE.Lundberg.18_1502902 JE.Lundberg.18_1791242 JE.Lundberg.18_1924898 JE.Lundberg.18_2126422 JE.Lundberg.192_396937 JE.Lundberg.192_1007948 JE.Lundberg.192_1046706 JE.Lundberg.192_1576143 JE.Lundberg.192_1624502 JE.Lundberg.21_1317460 JE.Lundberg.24_283679 JE.Lundberg.30_253254 JE.Lundberg.36_1568168 JE.Lundberg.36_1721379 JE.Lundberg.3_115362 JE.Lundberg.3_381900 JE.Lundberg.3_434108 JE.Lundberg.3_643995 JE.Lundberg.3_900406 JE.Lundberg.3_1220220 JE.Lundberg.3_1508513 JE.Lundberg.3_2699437 JE.Lundberg.42_355198 JE.Lundberg.51_626288 JE.Lundberg.54_1554280 JE.Lundberg.57_27878 JE.Lundberg.57_663305 JE.Lundberg.57_897908 JE.Lundberg.60_1794347 JE.Lundberg.63_976131 JE.Lundberg.6_188087 JE.Lundberg.6_958020 JE.Lundberg.6_1079993 JE.Lundberg.6_1486470 JE.Lundberg.6_1552272 JE.Lundberg.72_1824189 JE.Lundberg.72_1853185 JE.Lundberg.75_1039447 JE.Lundberg.75_1462842 JE.Lundberg.75_1479483 JE.Lundberg.78_73297 JE.Lundberg.78_87642 JE.Lundberg.78_347826 JE.Lundberg.78_1503200 JE.Lundberg.87_10338 JE.Lundberg.87_1070495 JE.Lundberg.93_973529 JE.Lundberg.99_1447941 JE.Lundberg.99_2421057 JE.Lundberg.9_9191 JE.Lundberg.9_292547 JE.Lundberg.9_548454 JE.Lundberg.9_1591204 JE.Soil.116_206575 JE.Soil.124_1357949 JE.Soil.124_2258686 JE.Soil.136_1076260 JE.Soil.16_420968 JE.Soil.192_692312 JE.Soil.200_1696658 JE.Soil.212_290896 JE.Soil.260_300978 JE.Soil.276_2148715 JE.Soil.288_869169 JE.Soil.304_78642 JE.Soil.40_3055758 JE.Soil.44_1117369 JE.Soil.48_151272 JE.Soil.68_1576246 JE.Soil.84_3650841 JE.Soil.92_1948198 JE.Lundberg.108_1192068 JE.Lundberg.108_2051293 JE.Lundberg.108_2279138 JE.Lundberg.120_162571 JE.Lundberg.120_213818 JE.Lundberg.120_472217 JE.Lundberg.120_1098446 JE.Lundberg.126_668396 JE.Lundberg.129_135792 JE.Lundberg.12_222498 JE.Lundberg.12_536657 JE.Lundberg.135_220973 JE.Lundberg.135_923358 JE.Lundberg.135_978024 JE.Lundberg.138_572929 JE.Lundberg.144_200725 JE.Lundberg.147_372060 JE.Lundberg.147_1010356 JE.Lundberg.147_1439066 JE.Lundberg.150_221339 JE.Lundberg.150_366548 JE.Lundberg.150_1292774 JE.Lundberg.153_67419 JE.Lundberg.153_1414673 JE.Lundberg.153_1426987 JE.Lundberg.156_1308551 JE.Lundberg.159_1839623 JE.Lundberg.162_1446764 JE.Lundberg.168_434399 JE.Lundberg.168_554521 JE.Lundberg.168_1448580 JE.Lundberg.171_308142 JE.Lundberg.171_1783406 JE.Lundberg.177_42175 JE.Lundberg.177_706887 JE.Lundberg.177_728472 JE.Lundberg.177_768277 JE.Lundberg.177_1362823 JE.Lundberg.180_1588236 JE.Lundberg.183_436975 JE.Lundberg.18_205357 JE.Lundberg.18_462658 JE.Lundberg.18_670194 JE.Lundberg.192_22654 JE.Lundberg.192_721499 JE.Lundberg.192_2162834 JE.Lundberg.24_1013208 JE.Lundberg.27_1708223 JE.Lundberg.30_1617579 JE.Lundberg.33_94594 JE.Lundberg.33_556926 JE.Lundberg.36_153699 JE.Lundberg.36_491763 JE.Lundberg.39_1604676 JE.Lundberg.3_149250 JE.Lundberg.3_2385951 JE.Lundberg.3_3448990 JE.Lundberg.42_707198 JE.Lundberg.42_1804752 JE.Lundberg.48_444056 JE.Lundberg.48_1623886 JE.Lundberg.51_2397846 JE.Lundberg.54_999694 JE.Lundberg.57_344449 JE.Lundberg.57_1211524 JE.Lundberg.57_2110546 JE.Lundberg.57_2134568 JE.Lundberg.57_2142296 JE.Lundberg.60_1192812 JE.Lundberg.63_494524 JE.Lundberg.63_2272989 JE.Lundberg.66_646039 JE.Lundberg.69_887497 JE.Lundberg.6_42366 JE.Lundberg.6_946696 JE.Lundberg.6_1000941 JE.Lundberg.72_452877 JE.Lundberg.72_1875492 JE.Lundberg.75_1887710 JE.Lundberg.81_441231 JE.Lundberg.81_1307048 JE.Lundberg.81_1353840 JE.Lundberg.87_20285 JE.Lundberg.87_1148314 JE.Lundberg.96_1622006 JE.Lundberg.96_1729961 JE.Lundberg.99_691918 JE.Soil.104_983280 JE.Soil.112_1162847 JE.Soil.116_324835 JE.Soil.116_953961 JE.Soil.120_450609 JE.Soil.120_935496 JE.Soil.124_1150954 JE.Soil.124_1179239 JE.Soil.124_1721095 JE.Soil.124_1725263 JE.Soil.12_1991088 JE.Soil.136_1507225 JE.Soil.144_115848 JE.Soil.144_1002683 JE.Soil.144_1887863 JE.Soil.16_112730 JE.Soil.16_958536 JE.Soil.180_936941 JE.Soil.188_1213754 JE.Soil.192_72968 JE.Soil.192_285830 JE.Soil.196_1301267 JE.Soil.196_1823044 JE.Soil.196_1835806 JE.Soil.200_742981 JE.Soil.200_1546531 JE.Soil.204_991557 JE.Soil.208_968578 JE.Soil.212_1125609 JE.Soil.216_1121484 JE.Soil.220_339152 JE.Soil.220_1880941 JE.Soil.224_959563 JE.Soil.224_1300546 JE.Soil.232_60396 JE.Soil.236_1675579 JE.Soil.244_547429 JE.Soil.244_1133685 JE.Soil.244_1958493 JE.Soil.248_583714 JE.Soil.248_1858525 JE.Soil.24_550726 JE.Soil.24_2827419 JE.Soil.260_1573264 JE.Soil.264_978779 JE.Soil.264_1020954 JE.Soil.264_1277152 JE.Soil.268_1560722 JE.Soil.272_1582855 JE.Soil.272_1587887 JE.Soil.276_559051 JE.Soil.280_1907677 JE.Soil.280_2466503 JE.Soil.280_2818862 JE.Soil.284_73772 JE.Soil.284_2307206 JE.Soil.288_1217335 JE.Soil.28_2332867 JE.Soil.296_1367661 JE.Soil.308_93863 JE.Soil.312_560036 JE.Soil.312_941815 JE.Soil.312_2077867 JE.Soil.316_498688 JE.Soil.320_81140 JE.Soil.36_103410 JE.Soil.40_1664005 JE.Soil.40_1819227 JE.Soil.44_1181907 JE.Soil.44_1851546 JE.Soil.48_70788 JE.Soil.48_176784 JE.Soil.48_970558 JE.Soil.48_1096805 JE.Soil.48_1639300 JE.Soil.48_1890362 JE.Soil.48_1907214 JE.Soil.48_1945307 JE.Soil.48_3299652 JE.Soil.4_49480 JE.Soil.52_795721 JE.Soil.52_1678896 JE.Soil.56_508775 JE.Soil.60_1634981 JE.Soil.64_353284 JE.Soil.64_1029142 JE.Soil.64_1443083 JE.Soil.68_179637 JE.Soil.68_820448 JE.Soil.72_356277 JE.Soil.72_1167049 JE.Soil.76_14395 JE.Soil.76_1761762 JE.Soil.80_1450834 JE.Soil.84_61342 JE.Soil.84_1639975 JE.Soil.84_3060000 JE.Soil.88_102779 JE.Soil.88_142430 JE.Soil.88_1217501 JE.Soil.88_1650641 JE.Soil.88_1836670 JE.Soil.88_2049554 JE.Soil.92_1332627 JE.Soil.96_1053424 JE.Soil.96_1659363 JE.Lundberg.108_660144 JE.Lundberg.111_956110 JE.Lundberg.111_1573778 JE.Lundberg.114_546794 JE.Lundberg.129_624344 JE.Lundberg.129_1087356 JE.Lundberg.12_111147 JE.Lundberg.132_634420 JE.Lundberg.138_1497778 JE.Lundberg.141_782807 JE.Lundberg.144_125610 JE.Lundberg.150_323392 JE.Lundberg.150_551291 JE.Lundberg.150_583532 JE.Lundberg.150_588628 JE.Lundberg.150_1153829 JE.Lundberg.153_880140 JE.Lundberg.153_880335 JE.Lundberg.153_885623 JE.Lundberg.153_1730675 JE.Lundberg.156_1276001 JE.Lundberg.159_274385 JE.Lundberg.159_274598 JE.Lundberg.159_376408 JE.Lundberg.159_1236610 JE.Lundberg.15_1240977 JE.Lundberg.162_1052829 JE.Lundberg.165_212812 JE.Lundberg.165_411023 JE.Lundberg.165_1537350 JE.Lundberg.171_431125 JE.Lundberg.171_550007 JE.Lundberg.171_1466771 JE.Lundberg.171_2117453 JE.Lundberg.174_815427 JE.Lundberg.177_434411 JE.Lundberg.177_581965 JE.Lundberg.177_625535 JE.Lundberg.177_869604 JE.Lundberg.177_869817 JE.Lundberg.177_900684 JE.Lundberg.192_189147 JE.Lundberg.192_1798288 JE.Lundberg.27_709734 JE.Lundberg.30_620356 JE.Lundberg.30_1105341 JE.Lundberg.30_2011504 JE.Lundberg.30_2011643 JE.Lundberg.33_209008 JE.Lundberg.33_794968 JE.Lundberg.36_1155574 JE.Lundberg.39_677204 JE.Lundberg.3_1034618 JE.Lundberg.42_9497 JE.Lundberg.48_1452792 JE.Lundberg.60_732220 JE.Lundberg.60_1754585 JE.Lundberg.63_1453445 JE.Lundberg.6_822543 JE.Lundberg.6_1133142 JE.Lundberg.75_659047 JE.Lundberg.78_790056 JE.Lundberg.81_320653 JE.Lundberg.81_724890 JE.Lundberg.81_1161904 JE.Lundberg.84_549757 JE.Lundberg.84_1462348 JE.Lundberg.87_932309 JE.Lundberg.87_934555 JE.Lundberg.90_807429 JE.Lundberg.96_1330188 JE.Lundberg.9_1860791 JE.Soil.104_1375965 JE.Soil.116_1169028 JE.Soil.124_219383 JE.Soil.124_923856 JE.Soil.128_1206012 JE.Soil.12_615074 JE.Soil.136_581709 JE.Soil.136_664795 JE.Soil.144_2641374 JE.Soil.16_949626 JE.Soil.16_1170504 JE.Soil.16_1718325 JE.Soil.180_32510 JE.Soil.180_719995 JE.Soil.184_1575572 JE.Soil.188_543063 JE.Soil.188_1268064 JE.Soil.188_1505509 JE.Soil.192_90007 JE.Soil.192_1242977 JE.Soil.196_30681 JE.Soil.196_151844 JE.Soil.196_1619924 JE.Soil.196_1884955 JE.Soil.196_1897605 JE.Soil.196_2048790 JE.Soil.200_743165 JE.Soil.200_1066213 JE.Soil.204_454246 JE.Soil.204_1460546 JE.Soil.208_684183 JE.Soil.20_94656 JE.Soil.20_94924 JE.Soil.20_342580 JE.Soil.20_1428526 JE.Soil.212_143855 JE.Soil.212_605598 JE.Soil.216_1043160 JE.Soil.220_1797572 JE.Soil.224_224719 JE.Soil.224_311776 JE.Soil.228_1436469 JE.Soil.232_172734 JE.Soil.244_201295 JE.Soil.244_944468 JE.Soil.24_1600696 JE.Soil.252_1137161 JE.Soil.256_914510 JE.Soil.260_1457158 JE.Soil.260_1591141 JE.Soil.260_1591469 JE.Soil.264_1714133 JE.Soil.268_1459600 JE.Soil.276_216529 JE.Soil.276_1534334 JE.Soil.276_2679880 JE.Soil.280_1290276 JE.Soil.280_1559243 JE.Soil.280_1743698 JE.Soil.284_1298341 JE.Soil.284_2458105 JE.Soil.288_755114 JE.Soil.288_1444539 JE.Soil.288_1671813 JE.Soil.288_1736279 JE.Soil.288_2104101 JE.Soil.288_2127170 JE.Soil.28_784505 JE.Soil.300_4532 JE.Soil.300_38815 JE.Soil.304_673337 JE.Soil.304_673774 JE.Soil.32_296485 JE.Soil.32_1060000 JE.Soil.36_249524 JE.Soil.36_692435 JE.Soil.36_941472 JE.Soil.40_2056984 JE.Soil.40_2215061 JE.Soil.40_2799664 JE.Soil.40_2890608 JE.Soil.44_481077 JE.Soil.44_2524894 JE.Soil.48_434014 JE.Soil.48_847423 JE.Soil.48_2058015 JE.Soil.48_3346547 JE.Soil.4_992177 JE.Soil.4_1066094 JE.Soil.52_1293522 JE.Soil.56_158332 JE.Soil.60_427307 JE.Soil.60_1272650 JE.Soil.64_337362 JE.Soil.64_385588 JE.Soil.64_698826 JE.Soil.64_1226495 JE.Soil.68_1209409 JE.Soil.68_1794223 JE.Soil.72_33920 JE.Soil.72_1377123 JE.Soil.72_1789224 JE.Soil.72_2330323 JE.Soil.76_2252806 JE.Soil.80_396134 JE.Soil.80_396184 JE.Soil.80_1525755 JE.Soil.80_2050369 JE.Soil.84_2033843 JE.Soil.88_517031 JE.Soil.88_1651815 JE.Soil.8_113690 JE.Soil.8_791872 JE.Soil.8_898386 JE.Soil.92_1137946 JE.Soil.92_1138109 JE.Soil.96_654021 JE.Soil.96_1267302 JE.Lundberg.108_438064 JE.Lundberg.114_1281524 JE.Lundberg.120_1447641 JE.Lundberg.123_976530 JE.Lundberg.126_672749 JE.Lundberg.126_778863 JE.Lundberg.126_1748552 JE.Lundberg.129_147902 JE.Lundberg.129_1325383 JE.Lundberg.12_1143507 JE.Lundberg.12_1828781 JE.Lundberg.132_710787 JE.Lundberg.135_925448 JE.Lundberg.135_1078671 JE.Lundberg.138_1631158 JE.Lundberg.144_1061830 JE.Lundberg.144_1553366 JE.Lundberg.144_1599896 JE.Lundberg.147_90475 JE.Lundberg.147_90636 JE.Lundberg.147_703818 JE.Lundberg.147_1608413 JE.Lundberg.150_233792 JE.Lundberg.150_389594 JE.Lundberg.150_395015 JE.Lundberg.150_573669 JE.Lundberg.150_1248184 JE.Lundberg.153_316124 JE.Lundberg.153_1049606 JE.Lundberg.153_1101915 JE.Lundberg.153_1226966 JE.Lundberg.153_1423698 JE.Lundberg.156_178106 JE.Lundberg.156_619024 JE.Lundberg.156_1022487 JE.Lundberg.156_1022617 JE.Lundberg.159_571900 JE.Lundberg.159_572036 JE.Lundberg.159_725401 JE.Lundberg.159_734293 JE.Lundberg.159_734441 JE.Lundberg.159_785995 JE.Lundberg.159_1045413 JE.Lundberg.15_538565 JE.Lundberg.15_567982 JE.Lundberg.15_1354768 JE.Lundberg.165_1296757 JE.Lundberg.165_1296928 JE.Lundberg.168_960153 JE.Lundberg.168_960414 JE.Lundberg.171_1318367 JE.Lundberg.171_1929005 JE.Lundberg.174_984199 JE.Lundberg.174_1069094 JE.Lundberg.177_36752 JE.Lundberg.177_419918 JE.Lundberg.177_784805 JE.Lundberg.177_1062815 JE.Lundberg.177_1287323 JE.Lundberg.180_60394 JE.Lundberg.180_60620 JE.Lundberg.180_194812 JE.Lundberg.180_288025 JE.Lundberg.180_464717 JE.Lundberg.180_718627 JE.Lundberg.180_826524 JE.Lundberg.180_1225065 JE.Lundberg.186_532980 JE.Lundberg.18_22162 JE.Lundberg.18_86965 JE.Lundberg.18_1033111 JE.Lundberg.18_1373878 JE.Lundberg.18_1647836 JE.Lundberg.192_798424 JE.Lundberg.192_1087430 JE.Lundberg.33_58354 JE.Lundberg.33_922074 JE.Lundberg.36_1040677 JE.Lundberg.36_1569612 JE.Lundberg.36_1569649 JE.Lundberg.36_1586867 JE.Lundberg.39_869412 JE.Lundberg.3_1337788 JE.Lundberg.45_519893 JE.Lundberg.48_47348 JE.Lundberg.66_1398058 JE.Lundberg.69_200529 JE.Lundberg.75_68606 JE.Lundberg.75_592448 JE.Lundberg.75_1193667 JE.Lundberg.81_181 JE.Lundberg.81_478 JE.Lundberg.81_309015 JE.Lundberg.81_559601 JE.Lundberg.81_577923 JE.Lundberg.81_578182 JE.Lundberg.81_713016 JE.Lundberg.81_854829 JE.Lundberg.81_1064299 JE.Lundberg.81_1512340 JE.Lundberg.81_1517848 JE.Lundberg.81_1639246 JE.Lundberg.81_1639347 JE.Lundberg.81_1727222 JE.Lundberg.81_1959988 JE.Lundberg.81_2042755 JE.Lundberg.81_2156629 JE.Lundberg.84_393999 JE.Lundberg.84_531661 JE.Lundberg.84_1535850 JE.Lundberg.87_589590 JE.Lundberg.87_690874 JE.Lundberg.87_1164568 JE.Lundberg.87_1732931 JE.Lundberg.90_725342 JE.Lundberg.90_883708 JE.Lundberg.90_1621406 JE.Lundberg.93_415859 JE.Lundberg.93_1091037 JE.Soil.100_956685 JE.Soil.116_1759639 JE.Soil.124_408750 JE.Soil.124_689822 JE.Soil.124_1896094 JE.Soil.136_1292066 JE.Soil.16_1027502 JE.Soil.196_1143391 JE.Soil.200_135713 JE.Soil.200_261996 JE.Soil.200_1711431 JE.Soil.204_738638 JE.Soil.208_323277 JE.Soil.208_351897 JE.Soil.208_524958 JE.Soil.208_1016710 JE.Soil.208_1078982 JE.Soil.20_1337381 JE.Soil.212_152313 JE.Soil.212_1320601 JE.Soil.212_1434136 JE.Soil.216_1123404 JE.Soil.216_1152998 JE.Soil.216_1338256 JE.Soil.216_1777758 JE.Soil.220_2002549 JE.Soil.224_419252 JE.Soil.228_836768 JE.Soil.228_862907 JE.Soil.236_86202 JE.Soil.236_723554 JE.Soil.236_1367990 JE.Soil.240_320343 JE.Soil.240_1087785 JE.Soil.240_1337187 JE.Soil.240_1780092 JE.Soil.240_2230998 JE.Soil.244_1606512 JE.Soil.24_2450108 JE.Soil.252_1574329 JE.Soil.264_166763 JE.Soil.268_1010358 JE.Soil.276_1442677 JE.Soil.288_1277884 JE.Soil.288_1466606 JE.Soil.300_14547 JE.Soil.300_33187 JE.Soil.308_256272 JE.Soil.308_830985 JE.Soil.308_831190 JE.Soil.32_361854 JE.Soil.32_1570081 JE.Soil.36_266120 JE.Soil.40_921273 JE.Soil.40_1005367 JE.Soil.40_1179722 JE.Soil.40_1860163 JE.Soil.48_3427655 JE.Soil.52_629390 JE.Soil.56_554370 JE.Soil.56_1450231 JE.Soil.56_1921351 JE.Soil.56_1926884 JE.Soil.60_163463 JE.Soil.60_448645 JE.Soil.60_1592996 JE.Soil.64_639520 JE.Soil.84_1356163 JE.Soil.8_639559 JE.Soil.92_648828 JE.Lundberg.147_1198727 JE.Lundberg.147_1198935 JE.Lundberg.150_1088182 JE.Lundberg.153_1196979 JE.Lundberg.156_32364 JE.Lundberg.156_211122 JE.Lundberg.156_211412 JE.Lundberg.156_866640 JE.Lundberg.159_836181 JE.Lundberg.159_1840267 JE.Lundberg.15_878835 JE.Lundberg.162_1204608 JE.Lundberg.162_1362283 JE.Lundberg.165_550301 JE.Lundberg.165_550680 JE.Lundberg.165_655106 JE.Lundberg.174_305490 JE.Lundberg.174_1008894 JE.Lundberg.174_1256197 JE.Lundberg.177_235902 JE.Lundberg.177_804596 JE.Lundberg.177_809767 JE.Lundberg.177_1005095 JE.Lundberg.183_1142696 JE.Lundberg.192_760925 JE.Lundberg.30_507707 JE.Lundberg.30_602999 JE.Lundberg.30_1550208 JE.Lundberg.33_540978 JE.Lundberg.33_596640 JE.Lundberg.33_808080 JE.Lundberg.33_813250 JE.Lundberg.3_1597323 JE.Lundberg.3_2822608 JE.Lundberg.3_2948643 JE.Lundberg.42_1137197 JE.Lundberg.51_2340972 JE.Lundberg.54_517548 JE.Lundberg.57_845637 JE.Lundberg.6_1633437 JE.Lundberg.78_1003322 JE.Lundberg.81_1698170 JE.Lundberg.81_1817443 JE.Lundberg.84_1659557 JE.Lundberg.84_1659695 JE.Lundberg.84_1802021 JE.Lundberg.87_333511 JE.Lundberg.87_1551508 JE.Lundberg.90_1471780 JE.Lundberg.9_2074727 JE.Soil.108_209081 JE.Soil.112_391014 JE.Soil.112_995172 JE.Soil.116_844642 JE.Soil.120_176072 JE.Soil.128_1023814 JE.Soil.12_2120598 JE.Soil.144_3491875 JE.Soil.16_80340 JE.Soil.16_817082 JE.Soil.16_1727207 JE.Soil.16_2494279 JE.Soil.180_608007 JE.Soil.184_123131 JE.Soil.184_218834 JE.Soil.184_767501 JE.Soil.184_1235383 JE.Soil.184_1473850 JE.Soil.188_469571 JE.Soil.188_901247 JE.Soil.192_202748 JE.Soil.192_769017 JE.Soil.192_898493 JE.Soil.192_993318 JE.Soil.192_993363 JE.Soil.196_1056754 JE.Soil.200_78513 JE.Soil.200_114479 JE.Soil.204_60173 JE.Soil.204_965661 JE.Soil.208_547416 JE.Soil.208_756446 JE.Soil.208_1466094 JE.Soil.20_432 JE.Soil.20_601094 JE.Soil.20_601296 JE.Soil.212_13547 JE.Soil.212_502634 JE.Soil.212_1508506 JE.Soil.212_2533501 JE.Soil.216_727613 JE.Soil.216_1998794 JE.Soil.220_80681 JE.Soil.220_1519672 JE.Soil.220_2101134 JE.Soil.224_361764 JE.Soil.224_1076981 JE.Soil.224_1596440 JE.Soil.224_1596655 JE.Soil.228_1149589 JE.Soil.228_1813267 JE.Soil.232_759404 JE.Soil.236_2049807 JE.Soil.240_1098319 JE.Soil.240_1254122 JE.Soil.240_2027694 JE.Soil.240_2270383 JE.Soil.244_538678 JE.Soil.248_705402 JE.Soil.24_551567 JE.Soil.256_166978 JE.Soil.256_641391 JE.Soil.256_641570 JE.Soil.256_1047619 JE.Soil.256_1113469 JE.Soil.256_1615976 JE.Soil.260_510316 JE.Soil.260_1327703 JE.Soil.260_1996121 JE.Soil.264_339876 JE.Soil.264_1246317 JE.Soil.268_1988485 JE.Soil.276_177139 JE.Soil.276_791699 JE.Soil.276_1481519 JE.Soil.280_2292414 JE.Soil.284_53575 JE.Soil.288_271520 JE.Soil.288_529544 JE.Soil.288_640555 JE.Soil.288_957231 JE.Soil.288_1379058 JE.Soil.296_526829 JE.Soil.296_665082 JE.Soil.296_1363673 JE.Soil.300_749048 JE.Soil.304_1127004 JE.Soil.320_10691 JE.Soil.320_2672612 JE.Soil.32_21818 JE.Soil.32_21959 JE.Soil.32_66988 JE.Soil.32_424140 JE.Soil.32_786937 JE.Soil.32_1340430 JE.Soil.36_947839 JE.Soil.40_780377 JE.Soil.40_924355 JE.Soil.40_1144423 JE.Soil.40_1625881 JE.Soil.40_1824404 JE.Soil.40_2293749 JE.Soil.40_2624848 JE.Soil.40_2670892 JE.Soil.40_2964456 JE.Soil.44_350125 JE.Soil.44_350289 JE.Soil.44_1351497 JE.Soil.48_43960 JE.Soil.4_1712997 JE.Soil.4_2526653 JE.Soil.52_1300134 JE.Soil.52_1513404 JE.Soil.60_370551 JE.Soil.60_394038 JE.Soil.60_449678 JE.Soil.60_1014232 JE.Soil.60_1014404 JE.Soil.60_1649168 JE.Soil.60_1782889 JE.Soil.64_87819 JE.Soil.64_1295005 JE.Soil.68_557489 JE.Soil.68_592436 JE.Soil.68_772594 JE.Soil.68_1648649 JE.Soil.76_1816396 JE.Soil.80_223338 JE.Soil.80_1575569 JE.Soil.80_1662183 JE.Soil.84_1581932 JE.Soil.88_354405 JE.Soil.88_2189689 JE.Soil.8_340328 JE.Soil.8_347079 JE.Soil.8_1578369 JE.Soil.92_315290 JE.Soil.96_766469 JE.Lundberg.108_95558 JE.Lundberg.108_571577 JE.Lundberg.108_1078709 JE.Lundberg.114_1371692 JE.Lundberg.120_169333 JE.Lundberg.120_487347 JE.Lundberg.12_1002644 JE.Lundberg.147_844123 JE.Lundberg.147_844353 JE.Lundberg.150_89770 JE.Lundberg.150_159591 JE.Lundberg.150_370111 JE.Lundberg.150_552100 JE.Lundberg.150_1424314 JE.Lundberg.150_1642613 JE.Lundberg.153_719508 JE.Lundberg.153_1372092 JE.Lundberg.153_1925912 JE.Lundberg.156_400173 JE.Lundberg.159_260029 JE.Lundberg.159_304326 JE.Lundberg.159_357687 JE.Lundberg.159_868928 JE.Lundberg.159_1222700 JE.Lundberg.159_1300865 JE.Lundberg.159_1857293 JE.Lundberg.162_966445 JE.Lundberg.162_1074473 JE.Lundberg.165_429598 JE.Lundberg.168_564895 JE.Lundberg.171_1115119 JE.Lundberg.171_1171263 JE.Lundberg.171_1226660 JE.Lundberg.171_1507094 JE.Lundberg.171_2177619 JE.Lundberg.174_90694 JE.Lundberg.174_740089 JE.Lundberg.180_862226 JE.Lundberg.183_20527 JE.Lundberg.183_20699 JE.Lundberg.183_78384 JE.Lundberg.183_641358 JE.Lundberg.186_463337 JE.Lundberg.186_495505 JE.Lundberg.192_1114248 JE.Lundberg.192_1457297 JE.Lundberg.192_1457547 JE.Lundberg.192_1550212 JE.Lundberg.192_1620636 JE.Lundberg.27_226104 JE.Lundberg.30_830765 JE.Lundberg.30_1138407 JE.Lundberg.33_109026 JE.Lundberg.33_800364 JE.Lundberg.33_993038 JE.Lundberg.36_2032012 JE.Lundberg.39_273703 JE.Lundberg.39_712750 JE.Lundberg.39_1044080 JE.Lundberg.39_1798218 JE.Lundberg.3_1655712 JE.Lundberg.48_1338257 JE.Lundberg.60_889453 JE.Lundberg.60_1507634 JE.Lundberg.63_1846856 JE.Lundberg.66_879780 JE.Lundberg.6_286033 JE.Lundberg.6_1037076 JE.Lundberg.6_1638181 JE.Lundberg.6_2268397 JE.Lundberg.75_827790 JE.Lundberg.75_827902 JE.Lundberg.78_265361 JE.Lundberg.81_1338438 JE.Lundberg.81_1731890 JE.Lundberg.84_567174 JE.Lundberg.84_751480 JE.Lundberg.84_1025350 JE.Lundberg.84_1524767 JE.Lundberg.87_452612 JE.Lundberg.87_512217 JE.Lundberg.87_780723 JE.Lundberg.87_780826 JE.Lundberg.87_781031 JE.Lundberg.87_1116855 JE.Lundberg.87_1228134 JE.Lundberg.90_704868 JE.Lundberg.90_1407385 JE.Lundberg.90_1407405 JE.Lundberg.90_1620562 JE.Lundberg.93_930063 JE.Lundberg.93_1783362 JE.Lundberg.96_192077 JE.Lundberg.96_1798570 JE.Soil.100_320958 JE.Soil.100_753565 JE.Soil.108_505113 JE.Soil.112_340353 JE.Soil.112_441860 JE.Soil.116_1411661 JE.Soil.120_1117662 JE.Soil.124_917234 JE.Soil.124_1285829 JE.Soil.128_314713 JE.Soil.128_1510195 JE.Soil.136_820126 JE.Soil.184_468935 JE.Soil.184_916219 JE.Soil.192_930846 JE.Soil.196_1131886 JE.Soil.196_1132533 JE.Soil.204_868775 JE.Soil.208_95711 JE.Soil.208_455613 JE.Soil.208_1075523 JE.Soil.212_373443 JE.Soil.212_1370868 JE.Soil.212_2471764 JE.Soil.216_887625 JE.Soil.216_1008261 JE.Soil.216_1125915 JE.Soil.216_1407160 JE.Soil.216_1625733 JE.Soil.216_1728112 JE.Soil.220_667791 JE.Soil.224_453687 JE.Soil.224_454016 JE.Soil.228_154146 JE.Soil.228_1258996 JE.Soil.232_1901968 JE.Soil.232_1902121 JE.Soil.236_415668 JE.Soil.236_551259 JE.Soil.236_2213412 JE.Soil.240_246093 JE.Soil.240_616162 JE.Soil.240_1341517 JE.Soil.252_123053 JE.Soil.252_523663 JE.Soil.252_1038847 JE.Soil.252_1432634 JE.Soil.252_1556178 JE.Soil.256_86700 JE.Soil.256_295066 JE.Soil.268_888 JE.Soil.268_140530 JE.Soil.268_140713 JE.Soil.284_1629334 JE.Soil.284_1758637 JE.Soil.296_32154 JE.Soil.300_200397 JE.Soil.300_390457 JE.Soil.300_530695 JE.Soil.304_408016 JE.Soil.312_1211933 JE.Soil.312_1212036 JE.Soil.316_77734 JE.Soil.316_203886 JE.Soil.316_203911 JE.Soil.316_204041 JE.Soil.320_1386772 JE.Soil.320_2775660 JE.Soil.36_1201492 JE.Soil.36_1207281 JE.Soil.52_1175262 JE.Soil.52_1781687 JE.Soil.52_1781908 JE.Soil.56_246008 JE.Soil.56_731225 JE.Soil.56_823676 JE.Soil.64_284269 JE.Soil.64_974811 JE.Soil.68_1703539 JE.Soil.72_357041 JE.Soil.88_1655467 JE.Soil.96_1438653 JE.Lundberg.108_1697903 JE.Lundberg.111_1476012 JE.Lundberg.114_1176232 JE.Lundberg.120_290389 JE.Lundberg.123_1608890 JE.Lundberg.12_410384 JE.Lundberg.12_650337 JE.Lundberg.12_1223161 JE.Lundberg.132_918836 JE.Lundberg.135_65330 JE.Lundberg.138_18372 JE.Lundberg.141_485254 JE.Lundberg.147_828680 JE.Lundberg.147_946976 JE.Lundberg.147_1033547 JE.Lundberg.147_1616645 JE.Lundberg.150_799483 JE.Lundberg.153_469935 JE.Lundberg.153_882684 JE.Lundberg.153_1421284 JE.Lundberg.153_1574147 JE.Lundberg.153_1686264 JE.Lundberg.153_1791466 JE.Lundberg.156_1072640 JE.Lundberg.156_1456478 JE.Lundberg.159_1090337 JE.Lundberg.162_320536 JE.Lundberg.162_1080649 JE.Lundberg.162_1105887 JE.Lundberg.162_1106042 JE.Lundberg.162_1137925 JE.Lundberg.165_1838024 JE.Lundberg.168_479106 JE.Lundberg.171_549756 JE.Lundberg.171_1251393 JE.Lundberg.171_1715009 JE.Lundberg.174_810153 JE.Lundberg.177_135177 JE.Lundberg.177_210344 JE.Lundberg.177_231768 JE.Lundberg.177_879604 JE.Lundberg.177_1064155 JE.Lundberg.177_1181675 JE.Lundberg.186_643598 JE.Lundberg.186_1125364 JE.Lundberg.189_904467 JE.Lundberg.18_1460067 JE.Lundberg.192_1063368 JE.Lundberg.192_2575795 JE.Lundberg.36_1832589 JE.Lundberg.39_199066 JE.Lundberg.3_245602 JE.Lundberg.3_2742630 JE.Lundberg.42_927335 JE.Lundberg.45_1430065 JE.Lundberg.54_1664292 JE.Lundberg.6_9717 JE.Lundberg.6_842590 JE.Lundberg.6_1762486 JE.Lundberg.78_215238 JE.Lundberg.78_535093 JE.Lundberg.81_351198 JE.Lundberg.84_1468103 JE.Soil.100_603210 JE.Soil.116_576900 JE.Soil.116_1464789 JE.Soil.116_1590075 JE.Soil.116_2252717 JE.Soil.120_619218 JE.Soil.124_37312 JE.Soil.124_1220161 JE.Soil.136_1578602 JE.Soil.16_1740543 JE.Soil.180_2314800 JE.Soil.184_124136 JE.Soil.184_1347819 JE.Soil.192_67649 JE.Soil.192_263087 JE.Soil.192_263387 JE.Soil.192_322867 JE.Soil.192_583410 JE.Soil.192_1177321 JE.Soil.196_1018186 JE.Soil.196_1508927 JE.Soil.196_1651908 JE.Soil.196_1732456 JE.Soil.204_822142 JE.Soil.204_1140072 JE.Soil.208_1132569 JE.Soil.20_712409 JE.Soil.20_1636441 JE.Soil.20_1952104 JE.Soil.20_1952194 JE.Soil.212_1495508 JE.Soil.212_1780215 JE.Soil.212_2118901 JE.Soil.212_2236838 JE.Soil.212_2237202 JE.Soil.212_2498565 JE.Soil.216_443365 JE.Soil.216_1169818 JE.Soil.220_453099 JE.Soil.220_634125 JE.Soil.220_1781460 JE.Soil.224_1691063 JE.Soil.228_243148 JE.Soil.240_197255 JE.Soil.240_1701297 JE.Soil.240_1952589 JE.Soil.248_476940 JE.Soil.248_1340755 JE.Soil.24_454252 JE.Soil.252_813638 JE.Soil.256_391119 JE.Soil.256_646018 JE.Soil.256_1328572 JE.Soil.256_1747432 JE.Soil.260_1762925 JE.Soil.260_1771460 JE.Soil.272_795714 JE.Soil.272_1444683 JE.Soil.276_1273412 JE.Soil.284_794805 JE.Soil.284_795010 JE.Soil.284_869001 JE.Soil.284_969246 JE.Soil.284_1105025 JE.Soil.284_2905938 JE.Soil.288_553999 JE.Soil.28_890852 JE.Soil.28_1516935 JE.Soil.28_1531116 JE.Soil.296_1363007 JE.Soil.304_350283 JE.Soil.304_350884 JE.Soil.304_1148545 JE.Soil.308_764476 JE.Soil.308_1062877 JE.Soil.316_1227551 JE.Soil.320_846187 JE.Soil.320_2185755 JE.Soil.32_1082739 JE.Soil.36_792781 JE.Soil.36_1152228 JE.Soil.36_2207092 JE.Soil.40_255937 JE.Soil.40_1870861 JE.Soil.40_2587321 JE.Soil.44_2565648 JE.Soil.44_3256779 JE.Soil.48_1687179 JE.Soil.52_408261 JE.Soil.52_563229 JE.Soil.52_1366731 JE.Soil.52_1797683 JE.Soil.60_1561792 JE.Soil.64_655228 JE.Soil.64_891191 JE.Soil.64_1471750 JE.Soil.72_2414506 JE.Soil.76_2603559 JE.Soil.80_925652 JE.Soil.84_721151 JE.Soil.84_759546 JE.Soil.84_2963972 JE.Soil.92_142856 JE.Soil.96_1091258 JE.Soil.96_1304914 JE.Soil.96_1626649 JE.Lundberg.123_121262 JE.Lundberg.129_1098906 JE.Lundberg.12_1018853 JE.Lundberg.132_1258165 JE.Lundberg.135_1012144 JE.Lundberg.138_17689 JE.Lundberg.138_1449773 JE.Lundberg.147_1508650 JE.Lundberg.153_628300 JE.Lundberg.153_1536053 JE.Lundberg.156_1380734 JE.Lundberg.159_1458857 JE.Lundberg.159_1771933 JE.Lundberg.159_1842851 JE.Lundberg.15_693662 JE.Lundberg.171_901957 JE.Lundberg.171_1644588 JE.Lundberg.171_2244407 JE.Lundberg.174_107703 JE.Lundberg.174_108052 JE.Lundberg.180_129018 JE.Lundberg.180_134576 JE.Lundberg.180_771052 JE.Lundberg.183_160286 JE.Lundberg.186_633435 JE.Lundberg.189_1200333 JE.Lundberg.18_62007 JE.Lundberg.192_427859 JE.Lundberg.192_1918422 JE.Lundberg.192_2366836 JE.Lundberg.27_99685 JE.Lundberg.27_978933 JE.Lundberg.33_87029 JE.Lundberg.33_466252 JE.Lundberg.33_466549 JE.Lundberg.3_1438295 JE.Lundberg.3_2050166 JE.Lundberg.3_2336247 JE.Lundberg.54_1051611 JE.Lundberg.57_302127 JE.Lundberg.57_2071259 JE.Lundberg.60_65963 JE.Lundberg.60_597381 JE.Lundberg.66_1805817 JE.Lundberg.69_32531 JE.Lundberg.69_502813 JE.Lundberg.6_472027 JE.Lundberg.6_1767721 JE.Lundberg.75_1438188 JE.Lundberg.78_1848354 JE.Lundberg.81_712345 JE.Lundberg.81_712537 JE.Lundberg.81_992176 JE.Lundberg.87_1516099 JE.Soil.100_27492 JE.Soil.100_45013 JE.Soil.104_366488 JE.Soil.104_1865433 JE.Soil.108_176522 JE.Soil.108_176691 JE.Soil.116_1016315 JE.Soil.116_1808570 JE.Soil.116_1808732 JE.Soil.120_16811 JE.Soil.120_820481 JE.Soil.124_87547 JE.Soil.124_2073941 JE.Soil.128_1453743 JE.Soil.12_887026 JE.Soil.12_1149902 JE.Soil.136_349538 JE.Soil.136_1753953 JE.Soil.144_1377929 JE.Soil.144_3042167 JE.Soil.144_3100132 JE.Soil.16_48572 JE.Soil.180_2830009 JE.Soil.184_623751 JE.Soil.184_697969 JE.Soil.184_918327 JE.Soil.184_1376018 JE.Soil.188_660150 JE.Soil.188_1133129 JE.Soil.188_1284476 JE.Soil.188_1309451 JE.Soil.188_2019108 JE.Soil.192_507161 JE.Soil.196_627019 JE.Soil.196_1124714 JE.Soil.200_518399 JE.Soil.200_1220471 JE.Soil.200_1723568 JE.Soil.200_2010669 JE.Soil.20_2378669 JE.Soil.212_205018 JE.Soil.212_1906159 JE.Soil.212_1906774 JE.Soil.212_2109107 JE.Soil.216_831056 JE.Soil.216_1525874 JE.Soil.220_481877 JE.Soil.220_1609351 JE.Soil.220_1843920 JE.Soil.224_839203 JE.Soil.224_1516737 JE.Soil.228_5016 JE.Soil.228_5093 JE.Soil.228_315899 JE.Soil.232_1210108 JE.Soil.236_860775 JE.Soil.236_1258108 JE.Soil.240_510540 JE.Soil.240_1342264 JE.Soil.244_1539662 JE.Soil.248_408602 JE.Soil.24_2043495 JE.Soil.252_1182268 JE.Soil.252_1509038 JE.Soil.256_667691 JE.Soil.264_59988 JE.Soil.276_1191867 JE.Soil.280_1257029 JE.Soil.280_3401038 JE.Soil.284_166107 JE.Soil.284_1546871 JE.Soil.284_2316649 JE.Soil.284_2940028 JE.Soil.288_1984 JE.Soil.288_866060 JE.Soil.28_734917 JE.Soil.296_529147 JE.Soil.296_634908 JE.Soil.296_1126885 JE.Soil.296_1311713 JE.Soil.308_1082443 JE.Soil.312_794205 JE.Soil.312_1219447 JE.Soil.36_869765 JE.Soil.36_869824 JE.Soil.36_1328179 JE.Soil.40_801913 JE.Soil.40_2952013 JE.Soil.48_1501133 JE.Soil.4_192911 JE.Soil.4_605307 JE.Soil.52_183141 JE.Soil.52_236503 JE.Soil.52_342924 JE.Soil.52_386834 JE.Soil.52_1800294 JE.Soil.56_707006 JE.Soil.60_138136 JE.Soil.60_257211 JE.Soil.60_1249752 JE.Soil.64_1168368 JE.Soil.68_562093 JE.Soil.68_778368 JE.Soil.76_656725 JE.Soil.84_222462 JE.Soil.84_800873 JE.Soil.84_3660283 JE.Soil.8_497152 JE.Soil.8_1001549 JE.Soil.8_1026080 JE.Soil.92_1814603 JE.Soil.92_1814793 JE.Soil.96_1455715 JE.Lundberg.108_324296 JE.Lundberg.114_209028 JE.Lundberg.114_510027 JE.Lundberg.114_593718 JE.Lundberg.117_234516 JE.Lundberg.120_102013 JE.Lundberg.120_385236 JE.Lundberg.123_96311 JE.Lundberg.123_462847 JE.Lundberg.129_184500 JE.Lundberg.129_798084 JE.Lundberg.12_147835 JE.Lundberg.12_458272 JE.Lundberg.132_52497 JE.Lundberg.132_666538 JE.Lundberg.141_547982 JE.Lundberg.147_929528 JE.Lundberg.150_1015293 JE.Lundberg.150_1641488 JE.Lundberg.150_1661293 JE.Lundberg.150_1723089 JE.Lundberg.153_71294 JE.Lundberg.153_703385 JE.Lundberg.153_1048153 JE.Lundberg.153_1050590 JE.Lundberg.153_1165137 JE.Lundberg.153_1405788 JE.Lundberg.153_1411990 JE.Lundberg.153_1471081 JE.Lundberg.153_1767333 JE.Lundberg.153_1780519 JE.Lundberg.153_1870613 JE.Lundberg.153_2077677 JE.Lundberg.156_1286751 JE.Lundberg.156_1321114 JE.Lundberg.156_1375711 JE.Lundberg.156_1598185 JE.Lundberg.159_743482 JE.Lundberg.159_1466866 JE.Lundberg.159_1481404 JE.Lundberg.159_1710857 JE.Lundberg.162_22302 JE.Lundberg.162_338186 JE.Lundberg.162_1006906 JE.Lundberg.162_1373378 JE.Lundberg.162_1458276 JE.Lundberg.165_71844 JE.Lundberg.165_1659456 JE.Lundberg.168_706454 JE.Lundberg.171_1403385 JE.Lundberg.171_2032771 JE.Lundberg.174_114043 JE.Lundberg.174_282362 JE.Lundberg.174_620187 JE.Lundberg.174_706253 JE.Lundberg.174_763456 JE.Lundberg.174_1043009 JE.Lundberg.177_163670 JE.Lundberg.177_333904 JE.Lundberg.177_698662 JE.Lundberg.177_1319828 JE.Lundberg.177_1332636 JE.Lundberg.177_1384697 JE.Lundberg.180_242139 JE.Lundberg.180_1321945 JE.Lundberg.180_1371891 JE.Lundberg.186_144411 JE.Lundberg.186_915990 JE.Lundberg.18_226447 JE.Lundberg.192_455030 JE.Lundberg.192_757454 JE.Lundberg.192_1733881 JE.Lundberg.192_1972525 JE.Lundberg.192_2420762 JE.Lundberg.21_378505 JE.Lundberg.24_268464 JE.Lundberg.33_710918 JE.Lundberg.33_956915 JE.Lundberg.36_1339211 JE.Lundberg.39_234951 JE.Lundberg.39_1132102 JE.Lundberg.39_1747678 JE.Lundberg.3_653224 JE.Lundberg.3_2314958 JE.Lundberg.3_2322012 JE.Lundberg.3_2770928 JE.Lundberg.3_2847601 JE.Lundberg.42_1397829 JE.Lundberg.6_1612152 JE.Lundberg.75_1723319 JE.Lundberg.75_1809000 JE.Lundberg.78_125202 JE.Lundberg.78_316810 JE.Lundberg.78_860210 JE.Lundberg.78_914979 JE.Lundberg.81_344876 JE.Lundberg.81_697409 JE.Lundberg.81_791968 JE.Lundberg.81_1540842 JE.Lundberg.81_1549233 JE.Lundberg.81_1733559 JE.Lundberg.84_296286 JE.Lundberg.84_364335 JE.Lundberg.84_1062349 JE.Lundberg.84_1745852 JE.Lundberg.87_1201403 JE.Lundberg.93_1589470 JE.Lundberg.93_1658911 JE.Lundberg.96_1517993 JE.Lundberg.9_51755 JE.Soil.108_327798 JE.Soil.116_1138037 JE.Soil.12_2313624 JE.Soil.136_1741401 JE.Soil.144_85358 JE.Soil.16_1506575 JE.Soil.16_2296347 JE.Soil.180_605230 JE.Soil.184_1510618 JE.Soil.192_484280 JE.Soil.196_548270 JE.Soil.204_487591 JE.Soil.204_1384811 JE.Soil.208_762739 JE.Soil.208_1260958 JE.Soil.216_608199 JE.Soil.220_1261032 JE.Soil.220_1443937 JE.Soil.224_579772 JE.Soil.224_668052 JE.Soil.232_720138 JE.Soil.236_610024 JE.Soil.244_1505666 JE.Soil.248_260970 JE.Soil.248_1796731 JE.Soil.252_659235 JE.Soil.256_1063581 JE.Soil.260_822948 JE.Soil.268_340296 JE.Soil.272_906400 JE.Soil.272_1910854 JE.Soil.276_2155866 JE.Soil.276_2400369 JE.Soil.276_2439117 JE.Soil.276_2656703 JE.Soil.284_1501061 JE.Soil.296_1135569 JE.Soil.300_1136725 JE.Soil.308_894885 JE.Soil.312_335645 JE.Soil.36_699213 JE.Soil.36_1237349 JE.Soil.40_314862 JE.Soil.40_464868 JE.Soil.56_1253379 JE.Soil.56_1534469 JE.Soil.60_1680387 JE.Soil.64_877304 JE.Soil.64_1386035 JE.Soil.72_1108515 JE.Soil.76_1886794 JE.Soil.88_743994 JE.Soil.88_1807985 JE.Soil.8_505276 JE.Soil.8_1366126 JE.Soil.96_484817 JE.Lundberg.102_356446 JE.Lundberg.102_402439 JE.Lundberg.108_344724 JE.Lundberg.111_17770 JE.Lundberg.111_934338 JE.Lundberg.114_320937 JE.Lundberg.114_334616 JE.Lundberg.114_578234 JE.Lundberg.120_227109 JE.Lundberg.120_1018243 JE.Lundberg.120_2118816 JE.Lundberg.120_2337499 JE.Lundberg.126_131210 JE.Lundberg.126_1221860 JE.Lundberg.126_1241723 JE.Lundberg.129_21229 JE.Lundberg.129_947629 JE.Lundberg.129_1365740 JE.Lundberg.12_1967896 JE.Lundberg.132_1182491 JE.Lundberg.135_407098 JE.Lundberg.138_724332 JE.Lundberg.141_503893 JE.Lundberg.147_349969 JE.Lundberg.147_991774 JE.Lundberg.150_742756 JE.Lundberg.150_1555893 JE.Lundberg.153_1130187 JE.Lundberg.156_1804325 JE.Lundberg.159_38530 JE.Lundberg.159_1767776 JE.Lundberg.159_1789212 JE.Lundberg.15_78698 JE.Lundberg.15_417936 JE.Lundberg.15_495381 JE.Lundberg.15_597570 JE.Lundberg.15_2011493 JE.Lundberg.15_2131712 JE.Lundberg.162_137621 JE.Lundberg.168_1371368 JE.Lundberg.171_831136 JE.Lundberg.177_19203 JE.Lundberg.180_1471713 JE.Lundberg.180_1571883 JE.Lundberg.183_362324 JE.Lundberg.183_392925 JE.Lundberg.183_1514292 JE.Lundberg.18_302133 JE.Lundberg.18_447501 JE.Lundberg.18_1818550 JE.Lundberg.18_1977119 JE.Lundberg.18_2174664 JE.Lundberg.192_1928454 JE.Lundberg.21_751056 JE.Lundberg.30_605899 JE.Lundberg.33_339632 JE.Lundberg.36_620174 JE.Lundberg.36_1630610 JE.Lundberg.3_1514651 JE.Lundberg.3_2009968 JE.Lundberg.3_2065947 JE.Lundberg.3_2562018 JE.Lundberg.42_866471 JE.Lundberg.51_204319 JE.Lundberg.51_1085989 JE.Lundberg.57_295479 JE.Lundberg.57_644479 JE.Lundberg.57_719347 JE.Lundberg.57_2156016 JE.Lundberg.60_721059 JE.Lundberg.60_1262322 JE.Lundberg.60_1606316 JE.Lundberg.60_2062728 JE.Lundberg.63_1038061 JE.Lundberg.63_1191595 JE.Lundberg.63_1194366 JE.Lundberg.63_2093515 JE.Lundberg.6_655401 JE.Lundberg.6_790970 JE.Lundberg.6_971142 JE.Lundberg.6_1181065 JE.Lundberg.72_283172 JE.Lundberg.78_860130 JE.Lundberg.84_784033 JE.Lundberg.84_1237378 JE.Lundberg.87_1828511 JE.Lundberg.96_68065 JE.Lundberg.96_539646 JE.Lundberg.99_846975 JE.Lundberg.9_1446476 JE.Lundberg.9_1768364 JE.Soil.100_97680 JE.Soil.104_75576 JE.Soil.108_423660 JE.Soil.112_848196 JE.Soil.116_555047 JE.Soil.116_977104 JE.Soil.124_2010915 JE.Soil.128_1603593 JE.Soil.12_246439 JE.Soil.136_1861504 JE.Soil.144_1657861 JE.Soil.16_237651 JE.Soil.16_1553052 JE.Soil.196_351376 JE.Soil.196_459026 JE.Soil.196_780024 JE.Soil.196_861958 JE.Soil.200_1645050 JE.Soil.204_134048 JE.Soil.208_1375933 JE.Soil.20_1663382 JE.Soil.20_2276656 JE.Soil.212_1949968 JE.Soil.216_25361 JE.Soil.220_82823 JE.Soil.224_1799013 JE.Soil.232_233648 JE.Soil.236_1567318 JE.Soil.236_2069197 JE.Soil.244_944941 JE.Soil.24_1379460 JE.Soil.256_597505 JE.Soil.256_1094173 JE.Soil.256_1556282 JE.Soil.280_424578 JE.Soil.280_1705560 JE.Soil.280_2008086 JE.Soil.284_409709 JE.Soil.284_1518048 JE.Soil.284_2434236 JE.Soil.284_2852222 JE.Soil.288_667851 JE.Soil.288_2029468 JE.Soil.300_372904 JE.Soil.304_885531 JE.Soil.312_1142971 JE.Soil.316_273285 JE.Soil.316_1216202 JE.Soil.36_268084 JE.Soil.40_113407 JE.Soil.40_239770 JE.Soil.48_1439810 JE.Soil.48_2331138 JE.Soil.48_3159974 JE.Soil.52_1071289 JE.Soil.52_1812082 JE.Soil.56_790954 JE.Soil.56_1102090 JE.Soil.56_1131137 JE.Soil.60_1752828 JE.Soil.60_2108906 JE.Soil.64_212838 JE.Soil.64_767372 JE.Soil.64_877171 JE.Soil.64_967930 JE.Soil.72_588225 JE.Soil.76_239691 JE.Soil.76_1454973 JE.Soil.76_1629363 JE.Soil.80_523601 JE.Soil.80_797181 JE.Soil.84_97757 JE.Soil.84_1640535 JE.Soil.84_3006171 JE.Soil.92_1365843 JE.Lundberg.108_283111 JE.Lundberg.108_1689908 JE.Lundberg.111_370287 JE.Lundberg.114_1244047 JE.Lundberg.114_1310953 JE.Lundberg.120_562140 JE.Lundberg.123_36046 JE.Lundberg.126_1130765 JE.Lundberg.129_161118 JE.Lundberg.129_354220 JE.Lundberg.129_1491940 JE.Lundberg.12_35111 JE.Lundberg.12_423545 JE.Lundberg.12_699519 JE.Lundberg.12_1633666 JE.Lundberg.132_265199 JE.Lundberg.132_636533 JE.Lundberg.135_340616 JE.Lundberg.135_1206972 JE.Lundberg.138_287107 JE.Lundberg.138_914524 JE.Lundberg.138_1526513 JE.Lundberg.138_1660315 JE.Lundberg.150_1249445 JE.Lundberg.153_784944 JE.Lundberg.15_358243 JE.Lundberg.15_643543 JE.Lundberg.15_1492645 JE.Lundberg.174_771808 JE.Lundberg.177_1148408 JE.Lundberg.177_1219446 JE.Lundberg.180_261209 JE.Lundberg.180_774187 JE.Lundberg.18_347706 JE.Lundberg.18_597488 JE.Lundberg.18_639231 JE.Lundberg.18_940311 JE.Lundberg.18_1218251 JE.Lundberg.192_973894 JE.Lundberg.21_381064 JE.Lundberg.27_2560049 JE.Lundberg.33_521567 JE.Lundberg.36_1245006 JE.Lundberg.39_696911 JE.Lundberg.39_1564368 JE.Lundberg.3_885188 JE.Lundberg.3_1419074 JE.Lundberg.3_2204806 JE.Lundberg.3_2306260 JE.Lundberg.3_2351906 JE.Lundberg.3_2659520 JE.Lundberg.3_3441011 JE.Lundberg.54_590661 JE.Lundberg.54_963267 JE.Lundberg.54_1473832 JE.Lundberg.57_870867 JE.Lundberg.57_1798927 JE.Lundberg.60_299200 JE.Lundberg.60_462490 JE.Lundberg.60_553935 JE.Lundberg.69_590035 JE.Lundberg.6_638576 JE.Lundberg.6_1537835 JE.Lundberg.72_1503219 JE.Lundberg.81_329416 JE.Lundberg.81_1106452 JE.Lundberg.84_927618 JE.Lundberg.84_1233202 JE.Lundberg.84_1283579 JE.Lundberg.84_1821974 JE.Lundberg.87_1678547 JE.Lundberg.90_1524663 JE.Lundberg.96_859207 JE.Lundberg.96_1702280 JE.Lundberg.9_419534 JE.Lundberg.9_1172255 JE.Lundberg.9_1531843 JE.Lundberg.9_1785513 JE.Soil.100_211621 JE.Soil.104_201188 JE.Soil.104_1458193 JE.Soil.116_1405592 JE.Soil.124_453255 JE.Soil.124_601932 JE.Soil.124_2035595 JE.Soil.12_314984 JE.Soil.12_686441 JE.Soil.12_744544 JE.Soil.12_1412495 JE.Soil.12_1851454 JE.Soil.16_2048229 JE.Soil.184_938459 JE.Soil.184_1079807 JE.Soil.192_510663 JE.Soil.196_125976 JE.Soil.196_852249 JE.Soil.200_235361 JE.Soil.200_1707342 JE.Soil.204_1459113 JE.Soil.208_150794 JE.Soil.208_1341910 JE.Soil.20_1733088 JE.Soil.216_1294478 JE.Soil.216_1423781 JE.Soil.216_1478376 JE.Soil.220_857373 JE.Soil.220_1660689 JE.Soil.224_335143 JE.Soil.224_745104 JE.Soil.228_1203286 JE.Soil.228_1643775 JE.Soil.232_470682 JE.Soil.232_1423555 JE.Soil.244_166486 JE.Soil.248_609310 JE.Soil.24_1624222 JE.Soil.252_223534 JE.Soil.252_637627 JE.Soil.252_797853 JE.Soil.256_856554 JE.Soil.260_659270 JE.Soil.264_1462618 JE.Soil.264_1543979 JE.Soil.264_1690811 JE.Soil.268_1287427 JE.Soil.268_1452833 JE.Soil.268_1485094 JE.Soil.268_1506736 JE.Soil.272_1375649 JE.Soil.276_397801 JE.Soil.276_1005731 JE.Soil.284_407005 JE.Soil.284_1213330 JE.Soil.288_24480 JE.Soil.288_911909 JE.Soil.288_1435737 JE.Soil.28_1371567 JE.Soil.296_603227 JE.Soil.300_305239 JE.Soil.300_808551 JE.Soil.308_959348 JE.Soil.316_880713 JE.Soil.320_311217 JE.Soil.40_3076426 JE.Soil.44_653666 JE.Soil.48_1369523 JE.Soil.52_1279015 JE.Soil.56_1008743 JE.Soil.56_1462082 JE.Soil.60_68914 JE.Soil.60_382335 JE.Soil.60_1612232 JE.Soil.68_1376282 JE.Soil.72_421638 JE.Soil.72_1578192 JE.Soil.80_1696753 JE.Soil.84_200008 JE.Soil.84_965004 JE.Soil.88_453763 JE.Soil.88_1786967 JE.Soil.88_2090482 JE.Soil.92_1483182 JE.Soil.92_2191152 JE.Lundberg.102_48138 JE.Lundberg.102_99653 JE.Lundberg.102_101315 JE.Lundberg.102_202654 JE.Lundberg.102_203244 JE.Lundberg.102_204605 JE.Lundberg.102_269526 JE.Lundberg.108_8994 JE.Lundberg.108_57816 JE.Lundberg.108_59823 JE.Lundberg.108_101461 JE.Lundberg.108_116129 JE.Lundberg.108_227143 JE.Lundberg.108_227146 JE.Lundberg.108_249963 JE.Lundberg.108_278791 JE.Lundberg.108_831466 JE.Lundberg.123_31358 JE.Lundberg.123_64930 JE.Lundberg.123_105484 JE.Lundberg.123_178725 JE.Lundberg.123_2003802 JE.Lundberg.126_14280 JE.Lundberg.126_19155 JE.Lundberg.126_20005 JE.Lundberg.126_48357 JE.Lundberg.126_132761 JE.Lundberg.126_142321 JE.Lundberg.126_174191 JE.Lundberg.126_216403 JE.Lundberg.126_238149 JE.Lundberg.12_28133 JE.Lundberg.12_51265 JE.Lundberg.12_51532 JE.Lundberg.12_56391 JE.Lundberg.12_68725 JE.Lundberg.12_104267 JE.Lundberg.12_207341 JE.Lundberg.12_239674 JE.Lundberg.12_273642 JE.Lundberg.12_295249 JE.Lundberg.12_297271 JE.Lundberg.12_1001852 JE.Lundberg.132_6191 JE.Lundberg.132_34450 JE.Lundberg.132_155631 JE.Lundberg.132_1764911 JE.Lundberg.147_96752 JE.Lundberg.147_122733 JE.Lundberg.147_169485 JE.Lundberg.147_308409 JE.Lundberg.150_11581 JE.Lundberg.150_44151 JE.Lundberg.150_81064 JE.Lundberg.150_97039 JE.Lundberg.150_98076 JE.Lundberg.150_135592 JE.Lundberg.150_137334 JE.Lundberg.150_140198 JE.Lundberg.150_147741 JE.Lundberg.150_168597 JE.Lundberg.150_182979 JE.Lundberg.150_199251 JE.Lundberg.150_220024 JE.Lundberg.150_247553 JE.Lundberg.150_279768 JE.Lundberg.150_337761 JE.Lundberg.150_338937 JE.Lundberg.150_1022597 JE.Lundberg.156_9194 JE.Lundberg.156_112934 JE.Lundberg.156_117011 JE.Lundberg.156_156318 JE.Lundberg.156_214921 JE.Lundberg.156_242319 JE.Lundberg.156_272759 JE.Lundberg.156_284112 JE.Lundberg.159_1104794 JE.Lundberg.171_124373 JE.Lundberg.171_190674 JE.Lundberg.171_222037 JE.Lundberg.171_241512 JE.Lundberg.171_284990 JE.Lundberg.171_292434 JE.Lundberg.171_292624 JE.Lundberg.171_1530699 JE.Lundberg.174_187548 JE.Lundberg.174_275462 JE.Lundberg.174_289142 JE.Lundberg.174_305193 JE.Lundberg.174_309227 JE.Lundberg.174_344178 JE.Lundberg.180_14020 JE.Lundberg.180_118817 JE.Lundberg.180_174683 JE.Lundberg.180_201496 JE.Lundberg.27_100169 JE.Lundberg.27_254631 JE.Lundberg.27_317470 JE.Lundberg.30_642042 JE.Lundberg.3_233647 JE.Lundberg.3_264935 JE.Lundberg.3_265543 JE.Lundberg.42_110114 JE.Lundberg.51_53668 JE.Lundberg.51_114661 JE.Lundberg.51_212747 JE.Lundberg.51_214700 JE.Lundberg.51_252997 JE.Lundberg.51_496287 JE.Lundberg.51_2490367 JE.Lundberg.54_56727 JE.Lundberg.54_145110 JE.Lundberg.54_236739 JE.Lundberg.60_41559 JE.Lundberg.60_61020 JE.Lundberg.60_139244 JE.Lundberg.6_113912 JE.Lundberg.6_166986 JE.Lundberg.6_216931 JE.Lundberg.6_261718 JE.Lundberg.6_844683 JE.Lundberg.6_1741222 JE.Lundberg.75_40775 JE.Lundberg.75_130950 JE.Lundberg.75_213804 JE.Lundberg.75_345091 JE.Lundberg.78_232924 JE.Lundberg.78_241775 JE.Lundberg.78_271361 JE.Lundberg.78_1682750 JE.Lundberg.84_92105 JE.Lundberg.84_108519 JE.Lundberg.99_191435 JE.Lundberg.99_197397 JE.Lundberg.99_241691 JE.Lundberg.99_262996 JE.Soil.188_2042241 JE.Soil.196_898606 JE.Soil.196_901391 JE.Soil.196_1915249 JE.Soil.212_940453 JE.Soil.212_2450135 JE.Soil.220_2103017 JE.Soil.244_1819059 JE.Soil.244_1836936 JE.Soil.244_1883734 JE.Soil.244_1900781 JE.Soil.260_516161 JE.Soil.260_1171892 JE.Soil.260_1541486 JE.Soil.268_1776440 JE.Soil.284_471323 JE.Soil.284_947680 JE.Soil.284_1687188 JE.Soil.284_2055405 JE.Soil.308_1029123 JE.Soil.316_114046 JE.Soil.316_1400269 JE.Soil.44_708827 JE.Soil.92_2076267 JE.Lundberg.102_185407 JE.Lundberg.102_582898 JE.Lundberg.108_1223754 JE.Lundberg.108_1344158 JE.Lundberg.108_2370299 JE.Lundberg.111_819478 JE.Lundberg.114_3962 JE.Lundberg.114_84531 JE.Lundberg.120_756279 JE.Lundberg.120_1839496 JE.Lundberg.126_1058035 JE.Lundberg.129_563907 JE.Lundberg.129_1157627 JE.Lundberg.12_286279 JE.Lundberg.12_591302 JE.Lundberg.12_1038626 JE.Lundberg.12_1038858 JE.Lundberg.132_1050161 JE.Lundberg.135_19349 JE.Lundberg.135_607680 JE.Lundberg.135_644940 JE.Lundberg.135_670190 JE.Lundberg.138_585247 JE.Lundberg.138_592250 JE.Lundberg.144_1415966 JE.Lundberg.150_1737106 JE.Lundberg.153_275590 JE.Lundberg.153_341783 JE.Lundberg.153_1429723 JE.Lundberg.159_1736719 JE.Lundberg.15_16469 JE.Lundberg.15_338622 JE.Lundberg.15_887880 JE.Lundberg.165_416202 JE.Lundberg.171_845621 JE.Lundberg.171_1093368 JE.Lundberg.171_1858049 JE.Lundberg.174_19724 JE.Lundberg.174_59778 JE.Lundberg.174_325910 JE.Lundberg.177_1068140 JE.Lundberg.180_1387561 JE.Lundberg.18_384709 JE.Lundberg.18_1107717 JE.Lundberg.18_2114951 JE.Lundberg.24_154710 JE.Lundberg.24_1150440 JE.Lundberg.27_1328505 JE.Lundberg.33_256594 JE.Lundberg.33_1061663 JE.Lundberg.39_795343 JE.Lundberg.39_1602140 JE.Lundberg.3_275020 JE.Lundberg.3_454388 JE.Lundberg.3_587238 JE.Lundberg.3_1053964 JE.Lundberg.3_3189930 JE.Lundberg.48_419491 JE.Lundberg.48_419712 JE.Lundberg.54_1043520 JE.Lundberg.54_1503414 JE.Lundberg.57_187704 JE.Lundberg.57_487784 JE.Lundberg.57_538106 JE.Lundberg.57_1080190 JE.Lundberg.57_1426255 JE.Lundberg.60_1287716 JE.Lundberg.60_1732255 JE.Lundberg.63_1798954 JE.Lundberg.66_419421 JE.Lundberg.66_1238147 JE.Lundberg.6_1577115 JE.Lundberg.6_1792114 JE.Lundberg.6_2102216 JE.Lundberg.75_608553 JE.Lundberg.81_105332 JE.Lundberg.81_1053573 JE.Lundberg.84_1036571 JE.Lundberg.87_275608 JE.Lundberg.87_751115 JE.Lundberg.90_270454 JE.Lundberg.90_1736658 JE.Lundberg.90_1737027 JE.Lundberg.93_977347 JE.Lundberg.99_829115 JE.Lundberg.9_690024 JE.Lundberg.9_1067019 JE.Soil.100_782893 JE.Soil.108_70005 JE.Soil.108_542302 JE.Soil.108_1210190 JE.Soil.120_399993 JE.Soil.124_1281761 JE.Soil.136_304235 JE.Soil.144_2920607 JE.Soil.144_3390830 JE.Soil.16_1949541 JE.Soil.184_330812 JE.Soil.184_444653 JE.Soil.188_1049951 JE.Soil.188_2109450 JE.Soil.192_606552 JE.Soil.196_596889 JE.Soil.200_612723 JE.Soil.220_23278 JE.Soil.220_406724 JE.Soil.228_371557 JE.Soil.228_526076 JE.Soil.228_914712 JE.Soil.232_2017174 JE.Soil.236_248223 JE.Soil.236_1469338 JE.Soil.240_941891 JE.Soil.244_1783795 JE.Soil.248_645144 JE.Soil.252_196299 JE.Soil.252_241421 JE.Soil.260_645889 JE.Soil.264_668857 JE.Soil.268_942867 JE.Soil.272_1247817 JE.Soil.288_998997 JE.Soil.288_1518461 JE.Soil.288_1679103 JE.Soil.288_1732671 JE.Soil.28_1386582 JE.Soil.28_2595680 JE.Soil.296_1632739 JE.Soil.300_611680 JE.Soil.320_950163 JE.Soil.32_173002 JE.Soil.40_1041088 JE.Soil.40_1520245 JE.Soil.40_1622540 JE.Soil.40_2305013 JE.Soil.40_2548312 JE.Soil.44_3186620 JE.Soil.44_3186769 JE.Soil.48_2657919 JE.Soil.56_43004 JE.Soil.56_477958 JE.Soil.60_161235 JE.Soil.60_1133102 JE.Soil.68_149146 JE.Soil.68_544230 JE.Soil.68_954791 JE.Soil.68_1306609 JE.Soil.72_267590 JE.Soil.80_282156 JE.Soil.80_1268882 JE.Soil.84_528214 JE.Soil.88_1199400 JE.Soil.88_1395502 JE.Soil.88_1636838 JE.Soil.88_1994231 JE.Soil.88_2061353 JE.Soil.8_1280254 JE.Soil.8_2072009 JE.Lundberg.102_1731603 JE.Lundberg.108_1788650 JE.Lundberg.114_300881 JE.Lundberg.120_776010 JE.Lundberg.126_78413 JE.Lundberg.126_325602 JE.Lundberg.126_1810973 JE.Lundberg.129_1358266 JE.Lundberg.12_397323 JE.Lundberg.12_1841837 JE.Lundberg.132_424896 JE.Lundberg.138_883572 JE.Lundberg.138_1678267 JE.Lundberg.141_106282 JE.Lundberg.144_740372 JE.Lundberg.144_1543367 JE.Lundberg.147_148584 JE.Lundberg.150_738598 JE.Lundberg.153_531259 JE.Lundberg.156_1027938 JE.Lundberg.156_1892509 JE.Lundberg.159_970614 JE.Lundberg.15_699664 JE.Lundberg.15_889334 JE.Lundberg.162_680282 JE.Lundberg.162_1145293 JE.Lundberg.168_1307217 JE.Lundberg.177_1210077 JE.Lundberg.186_366313 JE.Lundberg.18_419180 JE.Lundberg.18_1514560 JE.Lundberg.27_1376930 JE.Lundberg.30_760890 JE.Lundberg.33_175346 JE.Lundberg.36_173037 JE.Lundberg.36_1058673 JE.Lundberg.36_1971426 JE.Lundberg.36_2017774 JE.Lundberg.39_176702 JE.Lundberg.39_343632 JE.Lundberg.39_348948 JE.Lundberg.39_442109 JE.Lundberg.3_334600 JE.Lundberg.3_842500 JE.Lundberg.3_2162337 JE.Lundberg.3_3253114 JE.Lundberg.3_3268803 JE.Lundberg.51_1370995 JE.Lundberg.51_2245171 JE.Lundberg.57_1580527 JE.Lundberg.57_1649513 JE.Lundberg.57_1908609 JE.Lundberg.60_388623 JE.Lundberg.60_1474337 JE.Lundberg.66_1539855 JE.Lundberg.69_733184 JE.Lundberg.6_363199 JE.Lundberg.6_2078493 JE.Lundberg.72_138162 JE.Lundberg.75_483525 JE.Lundberg.75_1619645 JE.Lundberg.75_2071772 JE.Lundberg.81_835046 JE.Lundberg.81_1014283 JE.Lundberg.84_1448291 JE.Lundberg.93_431619 JE.Lundberg.99_1520248 JE.Soil.12_961094 JE.Soil.12_2285336 JE.Soil.144_456804 JE.Soil.184_1487436 JE.Soil.188_402219 JE.Soil.188_1742309 JE.Soil.192_631323 JE.Soil.196_437074 JE.Soil.196_1195468 JE.Soil.196_1213451 JE.Soil.196_1311917 JE.Soil.200_574258 JE.Soil.200_1090661 JE.Soil.200_1182346 JE.Soil.200_1929835 JE.Soil.204_925115 JE.Soil.204_979071 JE.Soil.204_1477559 JE.Soil.212_1210273 JE.Soil.212_1857299 JE.Soil.212_2456437 JE.Soil.228_934798 JE.Soil.236_388431 JE.Soil.236_935812 JE.Soil.236_1202472 JE.Soil.236_2155026 JE.Soil.240_1560903 JE.Soil.240_1561584 JE.Soil.244_529928 JE.Soil.244_1204184 JE.Soil.244_2120538 JE.Soil.248_927615 JE.Soil.248_1315335 JE.Soil.248_1662422 JE.Soil.252_904474 JE.Soil.252_1185962 JE.Soil.256_7166 JE.Soil.256_801054 JE.Soil.260_524535 JE.Soil.260_585612 JE.Soil.260_727147 JE.Soil.260_1875924 JE.Soil.268_514179 JE.Soil.268_634987 JE.Soil.268_975672 JE.Soil.268_1490370 JE.Soil.268_1809315 JE.Soil.280_1880222 JE.Soil.284_163979 JE.Soil.284_1586148 JE.Soil.284_2910327 JE.Soil.288_1809788 JE.Soil.288_2113418 JE.Soil.296_237131 JE.Soil.296_237489 JE.Soil.296_705683 JE.Soil.296_922879 JE.Soil.300_409180 JE.Soil.300_605623 JE.Soil.304_804237 JE.Soil.304_874488 JE.Soil.312_444660 JE.Soil.312_1332662 JE.Soil.312_1808549 JE.Soil.316_850846 JE.Soil.320_2409580 JE.Soil.320_3071536 JE.Soil.32_1036634 JE.Soil.40_1519866 JE.Soil.40_2035624 JE.Soil.44_2097785 JE.Soil.48_2610626 JE.Soil.4_95294 JE.Soil.52_1408593 JE.Soil.56_1388818 JE.Soil.56_1475374 JE.Soil.56_1475610 JE.Soil.60_1276196 JE.Soil.64_1006040 JE.Soil.64_1155778 JE.Soil.72_2178497 JE.Soil.76_1768241 JE.Soil.80_2258888 JE.Soil.84_1549736 JE.Soil.84_3355440 JE.Soil.92_927317 JE.Soil.92_1166260 JE.Soil.96_294395 JE.Soil.96_527164 JE.Lundberg.102_1367658 JE.Lundberg.102_1696840 JE.Lundberg.105_1745123 JE.Lundberg.108_867858 JE.Lundberg.108_1149134 JE.Lundberg.108_1176880 JE.Lundberg.108_1247505 JE.Lundberg.108_1288357 JE.Lundberg.108_1755649 JE.Lundberg.108_1998703 JE.Lundberg.108_2069664 JE.Lundberg.111_1372477 JE.Lundberg.111_1585434 JE.Lundberg.114_1456048 JE.Lundberg.114_1648196 JE.Lundberg.114_1684161 JE.Lundberg.117_742037 JE.Lundberg.117_1222986 JE.Lundberg.117_1302135 JE.Lundberg.117_1336661 JE.Lundberg.117_1395057 JE.Lundberg.120_973894 JE.Lundberg.120_1359016 JE.Lundberg.120_1412918 JE.Lundberg.120_1413184 JE.Lundberg.120_1413697 JE.Lundberg.120_1459410 JE.Lundberg.120_1648400 JE.Lundberg.120_1707088 JE.Lundberg.120_2042157 JE.Lundberg.120_2043234 JE.Lundberg.120_2101882 JE.Lundberg.123_955822 JE.Lundberg.123_1485953 JE.Lundberg.126_1213342 JE.Lundberg.129_453006 JE.Lundberg.129_1170543 JE.Lundberg.129_1228233 JE.Lundberg.129_1228611 JE.Lundberg.129_1235468 JE.Lundberg.129_1293235 JE.Lundberg.129_1318813 JE.Lundberg.129_1584253 JE.Lundberg.12_527200 JE.Lundberg.12_975717 JE.Lundberg.12_1097433 JE.Lundberg.12_1258715 JE.Lundberg.12_1382470 JE.Lundberg.12_1416289 JE.Lundberg.12_1842839 JE.Lundberg.12_1859323 JE.Lundberg.12_2000179 JE.Lundberg.132_975248 JE.Lundberg.132_1120242 JE.Lundberg.132_1342657 JE.Lundberg.132_1422206 JE.Lundberg.132_1634817 JE.Lundberg.135_650487 JE.Lundberg.135_780051 JE.Lundberg.135_975100 JE.Lundberg.135_1086784 JE.Lundberg.138_970617 JE.Lundberg.138_999043 JE.Lundberg.138_1177351 JE.Lundberg.138_1178970 JE.Lundberg.138_1311535 JE.Lundberg.138_1666051 JE.Lundberg.138_1736225 JE.Lundberg.138_1748689 JE.Lundberg.138_1803907 JE.Lundberg.141_807063 JE.Lundberg.144_235952 JE.Lundberg.144_721756 JE.Lundberg.144_1480296 JE.Lundberg.144_1556128 JE.Lundberg.150_1431534 JE.Lundberg.159_1747558 JE.Lundberg.15_1265568 JE.Lundberg.15_1291739 JE.Lundberg.15_1668170 JE.Lundberg.15_2067756 JE.Lundberg.18_1371203 JE.Lundberg.18_1379613 JE.Lundberg.18_1514989 JE.Lundberg.18_1704595 JE.Lundberg.18_1810945 JE.Lundberg.18_1904093 JE.Lundberg.18_1963705 JE.Lundberg.18_2179770 JE.Lundberg.21_1351611 JE.Lundberg.21_1383046 JE.Lundberg.21_1387219 JE.Lundberg.21_1391515 JE.Lundberg.21_1627467 JE.Lundberg.21_1644717 JE.Lundberg.24_1046974 JE.Lundberg.24_1315885 JE.Lundberg.24_1421255 JE.Lundberg.24_1760490 JE.Lundberg.24_1898609 JE.Lundberg.24_1964133 JE.Lundberg.3_1133329 JE.Lundberg.3_1148820 JE.Lundberg.3_1229247 JE.Lundberg.3_1390337 JE.Lundberg.3_1395758 JE.Lundberg.3_1928752 JE.Lundberg.54_1199822 JE.Lundberg.54_1222508 JE.Lundberg.54_1354668 JE.Lundberg.54_1451436 JE.Lundberg.57_941435 JE.Lundberg.57_1534798 JE.Lundberg.57_1552757 JE.Lundberg.57_1680659 JE.Lundberg.57_2029068 JE.Lundberg.60_1204038 JE.Lundberg.60_1447796 JE.Lundberg.60_1447798 JE.Lundberg.60_1705879 JE.Lundberg.60_1753712 JE.Lundberg.60_2093413 JE.Lundberg.63_719968 JE.Lundberg.63_1355993 JE.Lundberg.63_1417729 JE.Lundberg.66_818197 JE.Lundberg.66_927264 JE.Lundberg.66_1203338 JE.Lundberg.66_1360106 JE.Lundberg.66_1692733 JE.Lundberg.66_1815259 JE.Lundberg.66_1930590 JE.Lundberg.69_875030 JE.Lundberg.69_1329822 JE.Lundberg.69_1992513 JE.Lundberg.6_1125897 JE.Lundberg.6_1261621 JE.Lundberg.6_1356303 JE.Lundberg.6_1375300 JE.Lundberg.6_1419107 JE.Lundberg.6_1493564 JE.Lundberg.72_1278663 JE.Lundberg.72_1403131 JE.Lundberg.99_1292165 JE.Lundberg.99_1332837 JE.Lundberg.99_1753988 JE.Lundberg.99_2076931 JE.Lundberg.9_690110 JE.Lundberg.9_1363806 JE.Lundberg.9_1442781 JE.Lundberg.9_1659651 JE.Lundberg.9_1680870 JE.Lundberg.9_1724147 JE.Lundberg.9_1834095 JE.Lundberg.114_1022338 JE.Lundberg.117_820102 JE.Lundberg.12_1601699 JE.Lundberg.147_803138 JE.Lundberg.150_628055 JE.Lundberg.150_628202 JE.Lundberg.150_1504134 JE.Lundberg.150_1687304 JE.Lundberg.153_107327 JE.Lundberg.153_1628145 JE.Lundberg.153_1789588 JE.Lundberg.156_753642 JE.Lundberg.159_305834 JE.Lundberg.159_725631 JE.Lundberg.15_216304 JE.Lundberg.15_559864 JE.Lundberg.15_625581 JE.Lundberg.162_1391131 JE.Lundberg.168_316523 JE.Lundberg.168_1567469 JE.Lundberg.171_493581 JE.Lundberg.171_493758 JE.Lundberg.171_493949 JE.Lundberg.171_893529 JE.Lundberg.174_245559 JE.Lundberg.174_737965 JE.Lundberg.174_776207 JE.Lundberg.177_35758 JE.Lundberg.177_497381 JE.Lundberg.180_1395605 JE.Lundberg.180_1395610 JE.Lundberg.183_195344 JE.Lundberg.183_1476595 JE.Lundberg.192_2614686 JE.Lundberg.24_185048 JE.Lundberg.27_949234 JE.Lundberg.27_1002425 JE.Lundberg.30_247251 JE.Lundberg.30_288375 JE.Lundberg.33_220947 JE.Lundberg.3_799091 JE.Lundberg.3_2590982 JE.Lundberg.42_309369 JE.Lundberg.42_309566 JE.Lundberg.63_708998 JE.Lundberg.63_1249343 JE.Lundberg.6_542063 JE.Lundberg.72_1701720 JE.Lundberg.75_1251685 JE.Lundberg.81_252526 JE.Lundberg.81_257698 JE.Lundberg.81_850906 JE.Lundberg.81_1555168 JE.Lundberg.81_1711587 JE.Lundberg.81_1912187 JE.Lundberg.84_1519950 JE.Lundberg.84_1520101 JE.Lundberg.90_583628 JE.Lundberg.90_583878 JE.Soil.104_1237985 JE.Soil.104_1357661 JE.Soil.116_1201221 JE.Soil.120_13802 JE.Soil.124_1798350 JE.Soil.124_2095478 JE.Soil.128_1174952 JE.Soil.136_1901803 JE.Soil.136_1947337 JE.Soil.144_2297539 JE.Soil.144_2297606 JE.Soil.144_3317663 JE.Soil.16_440841 JE.Soil.16_1533985 JE.Soil.16_2390954 JE.Soil.184_211418 JE.Soil.184_1140499 JE.Soil.192_825597 JE.Soil.196_782864 JE.Soil.196_798715 JE.Soil.200_1208703 JE.Soil.204_549918 JE.Soil.204_694648 JE.Soil.204_1213910 JE.Soil.208_622059 JE.Soil.208_989719 JE.Soil.208_1270829 JE.Soil.20_19771 JE.Soil.20_615262 JE.Soil.20_1152415 JE.Soil.212_1306147 JE.Soil.212_2663844 JE.Soil.216_22366 JE.Soil.216_994422 JE.Soil.216_1182027 JE.Soil.220_187092 JE.Soil.224_718972 JE.Soil.232_1498269 JE.Soil.232_1498907 JE.Soil.236_979380 JE.Soil.236_1750175 JE.Soil.240_516996 JE.Soil.240_1190115 JE.Soil.240_1356352 JE.Soil.244_2472248 JE.Soil.248_386372 JE.Soil.24_2023323 JE.Soil.256_624544 JE.Soil.260_708081 JE.Soil.260_1009347 JE.Soil.260_1892084 JE.Soil.264_856852 JE.Soil.264_1200359 JE.Soil.276_137942 JE.Soil.284_47541 JE.Soil.284_1833128 JE.Soil.288_450446 JE.Soil.296_1060011 JE.Soil.300_668891 JE.Soil.304_17630 JE.Soil.304_70712 JE.Soil.308_712617 JE.Soil.308_776052 JE.Soil.312_2102751 JE.Soil.316_228621 JE.Soil.320_648868 JE.Soil.32_1138629 JE.Soil.36_1002914 JE.Soil.36_2063563 JE.Soil.36_2125329 JE.Soil.40_530610 JE.Soil.40_3024468 JE.Soil.44_555874 JE.Soil.44_1497824 JE.Soil.48_919994 JE.Soil.48_1701587 JE.Soil.4_355539 JE.Soil.52_431212 JE.Soil.52_562023 JE.Soil.56_1237125 JE.Soil.56_1387689 JE.Soil.60_1187 JE.Soil.60_28407 JE.Soil.60_188794 JE.Soil.60_414138 JE.Soil.60_414322 JE.Soil.68_763119 JE.Soil.68_1616867 JE.Soil.72_1666365 JE.Soil.72_2468693 JE.Soil.76_1680620 JE.Soil.88_1282883 JE.Soil.92_453840 JE.Soil.92_1051566 JE.Lundberg.108_1653348 JE.Lundberg.108_2352456 JE.Lundberg.126_142634 JE.Lundberg.132_1658192 JE.Lundberg.138_720600 JE.Lundberg.141_548034 JE.Lundberg.147_1545432 JE.Lundberg.150_931575 JE.Lundberg.153_81602 JE.Lundberg.153_739828 JE.Lundberg.153_838006 JE.Lundberg.153_841302 JE.Lundberg.153_956159 JE.Lundberg.153_1446907 JE.Lundberg.153_1447128 JE.Lundberg.153_1945485 JE.Lundberg.156_89987 JE.Lundberg.156_227864 JE.Lundberg.159_7043 JE.Lundberg.159_932923 JE.Lundberg.159_1228046 JE.Lundberg.168_475907 JE.Lundberg.168_1228752 JE.Lundberg.168_1253346 JE.Lundberg.171_1134407 JE.Lundberg.177_259029 JE.Lundberg.177_431502 JE.Lundberg.177_431703 JE.Lundberg.177_595412 JE.Lundberg.183_428653 JE.Lundberg.183_1100213 JE.Lundberg.18_1407219 JE.Lundberg.18_2020881 JE.Lundberg.192_424875 JE.Lundberg.192_804326 JE.Lundberg.192_1430574 JE.Lundberg.36_552142 JE.Lundberg.36_784778 JE.Lundberg.36_1990277 JE.Lundberg.39_375139 JE.Lundberg.3_3434726 JE.Lundberg.54_843669 JE.Lundberg.57_1335912 JE.Lundberg.60_1632982 JE.Lundberg.69_794430 JE.Lundberg.81_209762 JE.Lundberg.81_448424 JE.Lundberg.81_871390 JE.Lundberg.84_403110 JE.Lundberg.96_153117 JE.Soil.100_797799 JE.Soil.104_700616 JE.Soil.108_462102 JE.Soil.112_569484 JE.Soil.116_290240 JE.Soil.116_600565 JE.Soil.120_1085909 JE.Soil.124_833609 JE.Soil.12_1068081 JE.Soil.136_492757 JE.Soil.136_1896708 JE.Soil.144_761698 JE.Soil.144_1037096 JE.Soil.144_2124217 JE.Soil.16_787880 JE.Soil.180_1295923 JE.Soil.184_316724 JE.Soil.184_560565 JE.Soil.184_613311 JE.Soil.184_613670 JE.Soil.184_983610 JE.Soil.188_944386 JE.Soil.188_2105642 JE.Soil.192_109704 JE.Soil.192_865100 JE.Soil.192_1191349 JE.Soil.196_219960 JE.Soil.196_294536 JE.Soil.196_383861 JE.Soil.208_1135547 JE.Soil.212_879069 JE.Soil.212_1479914 JE.Soil.212_1688874 JE.Soil.212_1941998 JE.Soil.212_2054936 JE.Soil.212_2119061 JE.Soil.216_267186 JE.Soil.216_1529085 JE.Soil.220_1583712 JE.Soil.220_1944300 JE.Soil.232_432008 JE.Soil.232_433965 JE.Soil.232_1217658 JE.Soil.236_379621 JE.Soil.236_1400124 JE.Soil.236_1905210 JE.Soil.240_2345768 JE.Soil.24_268405 JE.Soil.24_1745712 JE.Soil.252_496576 JE.Soil.260_1684157 JE.Soil.268_397375 JE.Soil.272_253748 JE.Soil.276_481995 JE.Soil.276_1333230 JE.Soil.276_1333701 JE.Soil.276_2387998 JE.Soil.288_529688 JE.Soil.300_117069 JE.Soil.300_634058 JE.Soil.304_836935 JE.Soil.304_1309153 JE.Soil.308_209887 JE.Soil.308_735520 JE.Soil.32_273299 JE.Soil.36_1097740 JE.Soil.36_1627833 JE.Soil.40_107834 JE.Soil.40_907522 JE.Soil.40_2802168 JE.Soil.40_2857180 JE.Soil.44_148298 JE.Soil.48_1350755 JE.Soil.48_2998412 JE.Soil.48_3170175 JE.Soil.4_1008370 JE.Soil.4_2374144 JE.Soil.52_183329 JE.Soil.52_1868941 JE.Soil.56_194243 JE.Soil.56_460986 JE.Soil.60_682447 JE.Soil.60_789561 JE.Soil.64_500881 JE.Soil.64_507989 JE.Soil.64_590528 JE.Soil.64_1254748 JE.Soil.68_1094919 JE.Soil.72_1785071 JE.Soil.72_2687402 JE.Soil.76_224001 JE.Soil.76_1574190 JE.Soil.84_2186861 JE.Soil.88_655709 JE.Soil.88_655950 JE.Soil.88_1829351 JE.Soil.88_1865086 JE.Soil.88_1901811 JE.Soil.8_38144 JE.Soil.92_763699 JE.Soil.96_87559 JE.Soil.96_884851 JE.Soil.96_1207323 JE.Lundberg.102_1808217 JE.Lundberg.108_293204 JE.Lundberg.108_1304222 JE.Lundberg.108_1309228 JE.Lundberg.108_2256595 JE.Lundberg.129_275104 JE.Lundberg.147_228798 JE.Lundberg.150_1029036 JE.Lundberg.153_507400 JE.Lundberg.153_794131 JE.Lundberg.153_2047416 JE.Lundberg.156_1128995 JE.Lundberg.156_1171968 JE.Lundberg.159_1807910 JE.Lundberg.15_1086363 JE.Lundberg.162_283512 JE.Lundberg.171_1515216 JE.Lundberg.171_1860922 JE.Lundberg.174_475519 JE.Lundberg.174_589409 JE.Lundberg.174_589725 JE.Lundberg.174_1108518 JE.Lundberg.177_441105 JE.Lundberg.177_921181 JE.Lundberg.177_1146317 JE.Lundberg.177_1285458 JE.Lundberg.177_1285666 JE.Lundberg.177_1285820 JE.Lundberg.177_1290780 JE.Lundberg.186_380747 JE.Lundberg.18_76676 JE.Lundberg.18_1326686 JE.Lundberg.192_2428957 JE.Lundberg.192_2651084 JE.Lundberg.21_230884 JE.Lundberg.21_1556770 JE.Lundberg.24_1926900 JE.Lundberg.30_48674 JE.Lundberg.30_1183177 JE.Lundberg.30_1183468 JE.Lundberg.30_1338108 JE.Lundberg.30_1838419 JE.Lundberg.30_1838551 JE.Lundberg.33_201407 JE.Lundberg.33_417131 JE.Lundberg.33_422416 JE.Lundberg.33_816159 JE.Lundberg.45_1259234 JE.Lundberg.54_356585 JE.Lundberg.63_1024951 JE.Lundberg.6_1587859 JE.Lundberg.6_1595028 JE.Lundberg.6_2337877 JE.Lundberg.75_2198718 JE.Lundberg.81_2102182 JE.Lundberg.84_97440 JE.Lundberg.84_808112 JE.Lundberg.84_1650998 JE.Lundberg.87_1289130 JE.Lundberg.87_1290776 JE.Lundberg.90_1383776 JE.Lundberg.93_2210927 JE.Lundberg.96_1089384 JE.Lundberg.96_1109642 JE.Lundberg.99_20337 JE.Lundberg.99_1715743 JE.Soil.112_445289 JE.Soil.112_1151945 JE.Soil.116_1517986 JE.Soil.116_1720426 JE.Soil.116_1720465 JE.Soil.120_192072 JE.Soil.124_135948 JE.Soil.124_702229 JE.Soil.128_1500117 JE.Soil.12_1269270 JE.Soil.12_1269452 JE.Soil.136_1624362 JE.Soil.136_1664738 JE.Soil.144_3151047 JE.Soil.16_832828 JE.Soil.180_421461 JE.Soil.180_2575397 JE.Soil.180_2878069 JE.Soil.184_1164819 JE.Soil.188_468988 JE.Soil.188_1905647 JE.Soil.188_2159958 JE.Soil.192_785397 JE.Soil.192_1276853 JE.Soil.200_226600 JE.Soil.200_1040078 JE.Soil.200_1888156 JE.Soil.204_1668391 JE.Soil.208_623667 JE.Soil.212_418383 JE.Soil.212_654594 JE.Soil.216_1403828 JE.Soil.216_1733333 JE.Soil.216_1974742 JE.Soil.224_1612949 JE.Soil.224_2032406 JE.Soil.228_1192781 JE.Soil.232_2111101 JE.Soil.236_306127 JE.Soil.236_1556279 JE.Soil.236_1952244 JE.Soil.240_1040215 JE.Soil.244_1374341 JE.Soil.244_2407184 JE.Soil.248_184140 JE.Soil.24_1578621 JE.Soil.252_1440422 JE.Soil.256_35325 JE.Soil.256_89493 JE.Soil.256_1156436 JE.Soil.256_1354885 JE.Soil.260_76249 JE.Soil.260_1017165 JE.Soil.260_1827864 JE.Soil.268_1936434 JE.Soil.276_311678 JE.Soil.276_1596572 JE.Soil.280_1376491 JE.Soil.28_2317460 JE.Soil.312_507814 JE.Soil.312_1057740 JE.Soil.312_1104570 JE.Soil.312_1609391 JE.Soil.316_1258814 JE.Soil.36_1139956 JE.Soil.36_1675545 JE.Soil.40_2174727 JE.Soil.44_300064 JE.Soil.48_2780096 JE.Soil.52_1052714 JE.Soil.52_1690533 JE.Soil.60_708669 JE.Soil.60_1303459 JE.Soil.64_1471583 JE.Soil.68_545093 JE.Soil.72_2601688 JE.Soil.76_2451240 JE.Soil.80_1068837 JE.Soil.80_2357490 JE.Soil.88_1122785 JE.Soil.8_2088942 JE.Soil.92_1429172 JE.Soil.96_1790547 JE.Lundberg.108_374 JE.Lundberg.108_1886524 JE.Lundberg.108_1889572 JE.Lundberg.108_2387400 JE.Lundberg.111_58532 JE.Lundberg.111_406888 JE.Lundberg.111_454455 JE.Lundberg.111_889267 JE.Lundberg.114_928880 JE.Lundberg.120_95061 JE.Lundberg.120_1010910 JE.Lundberg.120_1353454 JE.Lundberg.120_1372489 JE.Lundberg.126_14263 JE.Lundberg.126_41417 JE.Lundberg.126_543204 JE.Lundberg.126_710029 JE.Lundberg.126_1533798 JE.Lundberg.126_1725086 JE.Lundberg.12_154075 JE.Lundberg.12_594899 JE.Lundberg.12_1178269 JE.Lundberg.12_1706403 JE.Lundberg.132_642241 JE.Lundberg.135_1089126 JE.Lundberg.138_77823 JE.Lundberg.138_349294 JE.Lundberg.138_402570 JE.Lundberg.138_497570 JE.Lundberg.138_687956 JE.Lundberg.138_1518537 JE.Lundberg.141_11839 JE.Lundberg.144_97687 JE.Lundberg.144_289818 JE.Lundberg.144_295944 JE.Lundberg.147_1880295 JE.Lundberg.153_83833 JE.Lundberg.153_1737128 JE.Lundberg.159_135534 JE.Lundberg.159_344572 JE.Lundberg.159_1408872 JE.Lundberg.159_1879058 JE.Lundberg.159_1879235 JE.Lundberg.15_5457 JE.Lundberg.15_40702 JE.Lundberg.15_230228 JE.Lundberg.15_707263 JE.Lundberg.15_869206 JE.Lundberg.15_871706 JE.Lundberg.15_1446370 JE.Lundberg.162_1080162 JE.Lundberg.177_1360681 JE.Lundberg.180_1064512 JE.Lundberg.18_748161 JE.Lundberg.18_1063542 JE.Lundberg.18_1514118 JE.Lundberg.21_18082 JE.Lundberg.24_207468 JE.Lundberg.24_920977 JE.Lundberg.24_2102743 JE.Lundberg.33_133884 JE.Lundberg.33_348413 JE.Lundberg.3_380609 JE.Lundberg.42_1746632 JE.Lundberg.48_1402278 JE.Lundberg.51_92321 JE.Lundberg.51_802524 JE.Lundberg.51_2354512 JE.Lundberg.57_105143 JE.Lundberg.57_570775 JE.Lundberg.57_682947 JE.Lundberg.57_1619819 JE.Lundberg.60_1290460 JE.Lundberg.63_124033 JE.Lundberg.63_657617 JE.Lundberg.63_983353 JE.Lundberg.66_284496 JE.Lundberg.6_343600 JE.Lundberg.6_463662 JE.Lundberg.6_969287 JE.Lundberg.6_1358093 JE.Lundberg.6_1663456 JE.Lundberg.6_1878024 JE.Lundberg.6_2244207 JE.Lundberg.72_1172662 JE.Lundberg.78_636765 JE.Lundberg.81_384715 JE.Lundberg.81_1768112 JE.Lundberg.81_1956442 JE.Lundberg.84_269474 JE.Lundberg.87_1753778 JE.Lundberg.99_1660735 JE.Lundberg.99_1937540 JE.Lundberg.9_210808 JE.Lundberg.9_1454290 JE.Lundberg.9_1958792 JE.Soil.108_954978 JE.Soil.12_1986327 JE.Soil.144_1882333 JE.Soil.16_1593387 JE.Soil.180_1031888 JE.Soil.180_2110287 JE.Soil.184_337343 JE.Soil.188_229341 JE.Soil.188_946953 JE.Soil.200_1229497 JE.Soil.20_846508 JE.Soil.20_851627 JE.Soil.224_1191834 JE.Soil.232_107825 JE.Soil.240_161709 JE.Soil.240_1313928 JE.Soil.240_2211566 JE.Soil.248_61591 JE.Soil.248_1091605 JE.Soil.248_1500210 JE.Soil.24_1500631 JE.Soil.24_2683852 JE.Soil.252_704772 JE.Soil.252_1493663 JE.Soil.260_1973464 JE.Soil.268_430635 JE.Soil.268_1640483 JE.Soil.288_409394 JE.Soil.296_1157614 JE.Soil.304_967467 JE.Soil.304_967532 JE.Soil.308_492322 JE.Soil.308_492541 JE.Soil.312_540040 JE.Soil.32_574670 JE.Soil.40_1251989 JE.Soil.40_2312421 JE.Soil.48_3290436 JE.Soil.52_571591 JE.Soil.56_272812 JE.Soil.60_2052157 JE.Soil.64_99390 JE.Soil.72_2063248 JE.Soil.76_1473600 JE.Soil.84_2030563 JE.Soil.88_1856998 JE.Soil.8_695447 JE.Soil.8_695507 JE.Soil.8_1291315 JE.Soil.92_2031597 JE.Soil.96_356689 JE.Soil.96_847628 JE.Lundberg.102_550981 JE.Lundberg.102_1369498 JE.Lundberg.102_1641903 JE.Lundberg.108_55817 JE.Lundberg.108_75532 JE.Lundberg.111_149046 JE.Lundberg.111_283247 JE.Lundberg.114_48629 JE.Lundberg.117_1509419 JE.Lundberg.120_1388676 JE.Lundberg.120_1394520 JE.Lundberg.12_511650 JE.Lundberg.12_597611 JE.Lundberg.132_1781376 JE.Lundberg.135_373126 JE.Lundberg.135_869101 JE.Lundberg.138_50536 JE.Lundberg.138_660873 JE.Lundberg.138_855147 JE.Lundberg.147_712511 JE.Lundberg.150_214241 JE.Lundberg.150_710379 JE.Lundberg.150_1592955 JE.Lundberg.153_71218 JE.Lundberg.153_256160 JE.Lundberg.153_942835 JE.Lundberg.153_1205005 JE.Lundberg.153_1401968 JE.Lundberg.153_1659458 JE.Lundberg.153_1689611 JE.Lundberg.153_2019305 JE.Lundberg.156_135695 JE.Lundberg.156_232694 JE.Lundberg.156_1318216 JE.Lundberg.159_635147 JE.Lundberg.159_958971 JE.Lundberg.159_1114829 JE.Lundberg.159_1300103 JE.Lundberg.159_1312121 JE.Lundberg.159_1508698 JE.Lundberg.159_1790400 JE.Lundberg.159_1797946 JE.Lundberg.159_1896158 JE.Lundberg.15_39434 JE.Lundberg.15_586928 JE.Lundberg.15_817495 JE.Lundberg.15_1914680 JE.Lundberg.162_297929 JE.Lundberg.162_734712 JE.Lundberg.162_879093 JE.Lundberg.162_1070084 JE.Lundberg.165_108093 JE.Lundberg.168_427151 JE.Lundberg.168_1434207 JE.Lundberg.168_1593460 JE.Lundberg.171_1183674 JE.Lundberg.171_1353979 JE.Lundberg.171_1503029 JE.Lundberg.171_1913792 JE.Lundberg.174_797636 JE.Lundberg.174_1268622 JE.Lundberg.177_285525 JE.Lundberg.177_342754 JE.Lundberg.177_421244 JE.Lundberg.177_564129 JE.Lundberg.177_572521 JE.Lundberg.177_717482 JE.Lundberg.177_1333623 JE.Lundberg.177_1338654 JE.Lundberg.180_281106 JE.Lundberg.180_970328 JE.Lundberg.186_899124 JE.Lundberg.186_1628635 JE.Lundberg.189_387701 JE.Lundberg.189_599236 JE.Lundberg.189_1318806 JE.Lundberg.189_1434235 JE.Lundberg.18_904118 JE.Lundberg.18_1791454 JE.Lundberg.192_503617 JE.Lundberg.192_2627485 JE.Lundberg.21_666185 JE.Lundberg.24_780179 JE.Lundberg.24_987834 JE.Lundberg.27_835746 JE.Lundberg.27_1479397 JE.Lundberg.27_2258212 JE.Lundberg.30_67758 JE.Lundberg.33_181416 JE.Lundberg.33_422284 JE.Lundberg.33_552613 JE.Lundberg.3_606903 JE.Lundberg.3_2112304 JE.Lundberg.3_2205071 JE.Lundberg.3_2492642 JE.Lundberg.57_248804 JE.Lundberg.63_663384 JE.Lundberg.63_2018544 JE.Lundberg.6_974071 JE.Lundberg.6_1279341 JE.Lundberg.72_640834 JE.Lundberg.75_1429292 JE.Lundberg.75_1561357 JE.Lundberg.75_1835065 JE.Lundberg.78_768215 JE.Lundberg.81_659116 JE.Lundberg.81_903666 JE.Lundberg.81_1240909 JE.Lundberg.81_1471042 JE.Lundberg.81_1557010 JE.Lundberg.81_1697697 JE.Lundberg.84_807882 JE.Lundberg.84_1336084 JE.Lundberg.87_1521390 JE.Lundberg.87_1700485 JE.Lundberg.93_1235506 JE.Lundberg.93_1356245 JE.Lundberg.99_2373335 JE.Lundberg.9_209665 JE.Lundberg.9_243341 JE.Soil.128_536088 JE.Soil.12_1178445 JE.Soil.136_1424139 JE.Soil.192_377426 JE.Soil.192_513137 JE.Soil.196_1496175 JE.Soil.196_1879090 JE.Soil.212_1046703 JE.Soil.212_2751801 JE.Soil.220_244723 JE.Soil.268_36625 JE.Soil.280_847198 JE.Soil.296_571985 JE.Soil.300_102001 JE.Soil.40_1073477 JE.Soil.44_199485 JE.Soil.44_2415366 JE.Soil.52_29382 JE.Soil.56_1694669 JE.Soil.64_198023 JE.Soil.64_372810 JE.Soil.72_1778818 JE.Soil.84_2966129 JE.Soil.88_871375 JE.Soil.96_1817441 JE.Lundberg.108_784374 JE.Lundberg.111_704822 JE.Lundberg.114_674842 JE.Lundberg.117_36483 JE.Lundberg.120_201293 JE.Lundberg.120_2267472 JE.Lundberg.126_975458 JE.Lundberg.129_644812 JE.Lundberg.129_1011620 JE.Lundberg.129_1315582 JE.Lundberg.129_1393657 JE.Lundberg.129_1691042 JE.Lundberg.12_699612 JE.Lundberg.12_1064630 JE.Lundberg.12_1247183 JE.Lundberg.132_185967 JE.Lundberg.135_718544 JE.Lundberg.138_481280 JE.Lundberg.138_481488 JE.Lundberg.141_307399 JE.Lundberg.141_704446 JE.Lundberg.153_770287 JE.Lundberg.153_1185094 JE.Lundberg.156_1738637 JE.Lundberg.156_1896586 JE.Lundberg.159_143999 JE.Lundberg.159_707689 JE.Lundberg.15_505762 JE.Lundberg.15_1167380 JE.Lundberg.15_1839075 JE.Lundberg.162_205722 JE.Lundberg.177_325620 JE.Lundberg.177_554194 JE.Lundberg.177_678980 JE.Lundberg.177_679194 JE.Lundberg.177_1115756 JE.Lundberg.177_1217771 JE.Lundberg.180_105132 JE.Lundberg.180_138143 JE.Lundberg.183_1477314 JE.Lundberg.18_539462 JE.Lundberg.18_1081967 JE.Lundberg.18_1956538 JE.Lundberg.192_3839 JE.Lundberg.192_1428761 JE.Lundberg.21_1950988 JE.Lundberg.24_1128906 JE.Lundberg.30_1569381 JE.Lundberg.33_108493 JE.Lundberg.33_403318 JE.Lundberg.36_1918857 JE.Lundberg.39_148256 JE.Lundberg.39_1008804 JE.Lundberg.39_1329111 JE.Lundberg.3_1941710 JE.Lundberg.3_1969595 JE.Lundberg.3_2454579 JE.Lundberg.51_381780 JE.Lundberg.63_1585389 JE.Lundberg.63_2158907 JE.Lundberg.78_125245 JE.Lundberg.81_728292 JE.Lundberg.81_947111 JE.Lundberg.81_1814802 JE.Lundberg.84_341048 JE.Lundberg.84_488101 JE.Lundberg.90_478925 JE.Lundberg.90_1271544 JE.Lundberg.96_1561864 JE.Lundberg.9_1712398 JE.Lundberg.9_1888127 JE.Soil.100_537914 JE.Soil.104_1219595 JE.Soil.124_2138741 JE.Soil.12_235235 JE.Soil.12_859005 JE.Soil.12_1144629 JE.Soil.12_1185675 JE.Soil.12_1922173 JE.Soil.12_2022932 JE.Soil.144_967201 JE.Soil.16_353557 JE.Soil.16_1637535 JE.Soil.180_2160972 JE.Soil.180_2805971 JE.Soil.184_1791846 JE.Soil.184_1792720 JE.Soil.188_717298 JE.Soil.188_2145050 JE.Soil.192_1051103 JE.Soil.196_82056 JE.Soil.196_907910 JE.Soil.196_1257074 JE.Soil.200_296217 JE.Soil.200_819134 JE.Soil.200_1851577 JE.Soil.216_1555337 JE.Soil.228_371805 JE.Soil.236_1214770 JE.Soil.236_1754873 JE.Soil.236_1824167 JE.Soil.236_1824810 JE.Soil.236_2114309 JE.Soil.240_2248971 JE.Soil.260_1601904 JE.Soil.260_1973295 JE.Soil.272_693218 JE.Soil.284_460597 JE.Soil.288_321989 JE.Soil.288_550483 JE.Soil.296_671707 JE.Soil.300_672222 JE.Soil.300_720060 JE.Soil.300_741838 JE.Soil.308_35261 JE.Soil.308_691060 JE.Soil.320_3090392 JE.Soil.32_1372963 JE.Soil.36_2197962 JE.Soil.40_945544 JE.Soil.40_2312349 JE.Soil.44_670758 JE.Soil.48_689457 JE.Soil.4_599041 JE.Soil.4_830890 JE.Soil.4_889381 JE.Soil.52_783821 JE.Soil.52_1605899 JE.Soil.60_450820 JE.Soil.60_1072817 JE.Soil.64_47278 JE.Soil.64_1338712 JE.Soil.68_1668946 JE.Soil.68_1783212 JE.Soil.72_1103237 JE.Soil.80_1920122 JE.Soil.84_1807188 JE.Soil.84_1950651 JE.Soil.88_1855005 JE.Soil.88_1985032 JE.Soil.8_496369 JE.Soil.8_496443 JE.Soil.92_228766 JE.Soil.96_1304653 JE.Lundberg.108_158925 JE.Lundberg.108_2394542 JE.Lundberg.111_134098 JE.Lundberg.111_282572 JE.Lundberg.114_157721 JE.Lundberg.114_750722 JE.Lundberg.114_896409 JE.Lundberg.114_1506444 JE.Lundberg.120_897743 JE.Lundberg.120_1083422 JE.Lundberg.120_1132356 JE.Lundberg.120_1144364 JE.Lundberg.120_1506207 JE.Lundberg.126_1229 JE.Lundberg.126_1823880 JE.Lundberg.129_1166676 JE.Lundberg.129_1413066 JE.Lundberg.12_873307 JE.Lundberg.12_881497 JE.Lundberg.12_1004036 JE.Lundberg.132_733964 JE.Lundberg.132_912405 JE.Lundberg.135_274584 JE.Lundberg.138_280153 JE.Lundberg.138_1071350 JE.Lundberg.138_1486797 JE.Lundberg.147_608959 JE.Lundberg.150_1590439 JE.Lundberg.153_115739 JE.Lundberg.153_1475275 JE.Lundberg.15_122875 JE.Lundberg.15_212135 JE.Lundberg.15_630168 JE.Lundberg.15_868323 JE.Lundberg.15_1212852 JE.Lundberg.162_1048687 JE.Lundberg.162_1385322 JE.Lundberg.168_344697 JE.Lundberg.168_1289407 JE.Lundberg.168_1323202 JE.Lundberg.171_42823 JE.Lundberg.174_438076 JE.Lundberg.174_1078804 JE.Lundberg.177_61256 JE.Lundberg.177_792190 JE.Lundberg.177_1334611 JE.Lundberg.18_2101090 JE.Lundberg.24_310788 JE.Lundberg.33_730480 JE.Lundberg.39_78956 JE.Lundberg.3_13856 JE.Lundberg.54_514624 JE.Lundberg.60_608645 JE.Lundberg.60_953543 JE.Lundberg.63_532851 JE.Lundberg.63_1566685 JE.Lundberg.66_370488 JE.Lundberg.66_887857 JE.Lundberg.6_121915 JE.Lundberg.72_320180 JE.Lundberg.81_214533 JE.Lundberg.81_543725 JE.Lundberg.87_50541 JE.Lundberg.87_651684 JE.Lundberg.90_1533199 JE.Lundberg.9_1529326 JE.Soil.104_1113374 JE.Soil.108_251952 JE.Soil.128_1293666 JE.Soil.128_1402675 JE.Soil.12_1126548 JE.Soil.12_1971688 JE.Soil.12_2119967 JE.Soil.136_690324 JE.Soil.136_738377 JE.Soil.136_1726634 JE.Soil.144_233623 JE.Soil.144_790021 JE.Soil.144_1460748 JE.Soil.144_2577376 JE.Soil.16_1425244 JE.Soil.188_676018 JE.Soil.196_667237 JE.Soil.196_1947649 JE.Soil.204_499823 JE.Soil.204_1881002 JE.Soil.20_284730 JE.Soil.20_1855819 JE.Soil.20_2243515 JE.Soil.212_2163323 JE.Soil.220_154831 JE.Soil.224_540414 JE.Soil.224_1726032 JE.Soil.228_385833 JE.Soil.240_1786442 JE.Soil.244_917842 JE.Soil.24_237326 JE.Soil.24_473416 JE.Soil.24_619019 JE.Soil.252_674021 JE.Soil.260_1597384 JE.Soil.276_654249 JE.Soil.276_1316308 JE.Soil.280_3117730 JE.Soil.284_2352044 JE.Soil.288_343883 JE.Soil.288_1261227 JE.Soil.288_1832445 JE.Soil.288_2342821 JE.Soil.296_78293 JE.Soil.304_1319974 JE.Soil.308_790492 JE.Soil.316_1259697 JE.Soil.320_679131 JE.Soil.32_409709 JE.Soil.36_1357224 JE.Soil.40_731925 JE.Soil.40_1394163 JE.Soil.48_2039604 JE.Soil.4_181549 JE.Soil.52_121102 JE.Soil.52_303146 JE.Soil.52_1193278 JE.Soil.56_1827873 JE.Soil.60_37790 JE.Soil.60_685758 JE.Soil.60_753760 JE.Soil.60_817114 JE.Soil.60_2013506 JE.Soil.64_560040 JE.Soil.64_1157379 JE.Soil.68_442680 JE.Soil.72_551049 JE.Soil.72_574708 JE.Soil.80_1799933 JE.Soil.88_1844868 JE.Soil.8_696995 JE.Soil.92_1245286 JE.Soil.92_1247742 JE.Soil.96_544543 JE.Soil.96_1626934 JE.Lundberg.105_376043 JE.Lundberg.108_639272 JE.Lundberg.108_1793385 JE.Lundberg.111_204617 JE.Lundberg.114_306705 JE.Lundberg.114_1531970 JE.Lundberg.117_1500249 JE.Lundberg.120_278626 JE.Lundberg.12_317468 JE.Lundberg.12_375833 JE.Lundberg.12_1176068 JE.Lundberg.132_167299 JE.Lundberg.132_1856421 JE.Lundberg.138_984686 JE.Lundberg.153_1376804 JE.Lundberg.159_1290817 JE.Lundberg.15_42027 JE.Lundberg.15_1211764 JE.Lundberg.15_1497350 JE.Lundberg.15_1844378 JE.Lundberg.162_681986 JE.Lundberg.162_728648 JE.Lundberg.171_1209901 JE.Lundberg.171_1381957 JE.Lundberg.171_1583431 JE.Lundberg.171_1787834 JE.Lundberg.171_2085844 JE.Lundberg.174_1106034 JE.Lundberg.177_244098 JE.Lundberg.180_1240720 JE.Lundberg.183_592005 JE.Lundberg.192_1810211 JE.Lundberg.192_2540951 JE.Lundberg.21_939193 JE.Lundberg.27_2225123 JE.Lundberg.33_441258 JE.Lundberg.3_1138330 JE.Lundberg.3_1186380 JE.Lundberg.54_1210943 JE.Lundberg.54_1500517 JE.Lundberg.57_1055898 JE.Lundberg.57_1185202 JE.Lundberg.57_1506043 JE.Lundberg.60_1221554 JE.Lundberg.63_671958 JE.Lundberg.6_19717 JE.Lundberg.78_935055 JE.Lundberg.81_149743 JE.Lundberg.81_149883 JE.Lundberg.81_2011790 JE.Lundberg.93_1826505 JE.Lundberg.96_1113147 JE.Soil.100_73345 JE.Soil.104_210609 JE.Soil.112_934293 JE.Soil.124_1571117 JE.Soil.128_1608962 JE.Soil.128_1612584 JE.Soil.12_181538 JE.Soil.12_760745 JE.Soil.16_349876 JE.Soil.180_370661 JE.Soil.180_371193 JE.Soil.184_947348 JE.Soil.188_2096906 JE.Soil.196_866288 JE.Soil.196_866648 JE.Soil.200_833316 JE.Soil.204_618998 JE.Soil.204_711718 JE.Soil.204_868378 JE.Soil.204_1583736 JE.Soil.20_120584 JE.Soil.20_471277 JE.Soil.216_580505 JE.Soil.216_706686 JE.Soil.216_857803 JE.Soil.220_856562 JE.Soil.220_874513 JE.Soil.236_450372 JE.Soil.236_1302449 JE.Soil.244_2092177 JE.Soil.248_531947 JE.Soil.24_283111 JE.Soil.256_618824 JE.Soil.260_38251 JE.Soil.260_251828 JE.Soil.260_688806 JE.Soil.260_1798911 JE.Soil.276_567496 JE.Soil.276_897437 JE.Soil.280_2065350 JE.Soil.284_288643 JE.Soil.284_2028531 JE.Soil.284_2092202 JE.Soil.284_2691992 JE.Soil.288_840709 JE.Soil.288_2163080 JE.Soil.28_3971038 JE.Soil.296_1408332 JE.Soil.300_744163 JE.Soil.300_842225 JE.Soil.304_313145 JE.Soil.304_477204 JE.Soil.304_894370 JE.Soil.308_613867 JE.Soil.308_979073 JE.Soil.312_289516 JE.Soil.316_42550 JE.Soil.316_494950 JE.Soil.316_591219 JE.Soil.320_665374 JE.Soil.36_933047 JE.Soil.36_1555629 JE.Soil.36_2206367 JE.Soil.36_2207856 JE.Soil.40_873414 JE.Soil.40_1142697 JE.Soil.40_1972554 JE.Soil.44_746735 JE.Soil.44_1438149 JE.Soil.44_1473762 JE.Soil.52_1599173 JE.Soil.56_316939 JE.Soil.56_1619259 JE.Soil.60_1390322 JE.Soil.64_1369533 JE.Soil.68_276946 JE.Soil.72_2514017 JE.Soil.76_976004 JE.Soil.76_1566898 JE.Soil.84_3681621 JE.Soil.88_186076 JE.Soil.92_527175 JE.Soil.96_875671 JE.Lundberg.108_14473 JE.Lundberg.108_596647 JE.Lundberg.108_649308 JE.Lundberg.108_1604603 JE.Lundberg.108_2002414 JE.Lundberg.108_2355985 JE.Lundberg.111_218022 JE.Lundberg.111_1278269 JE.Lundberg.114_1389634 JE.Lundberg.117_535933 JE.Lundberg.120_343988 JE.Lundberg.120_484126 JE.Lundberg.120_935709 JE.Lundberg.120_1937186 JE.Lundberg.120_2004131 JE.Lundberg.120_2285304 JE.Lundberg.126_120122 JE.Lundberg.129_29944 JE.Lundberg.129_73580 JE.Lundberg.129_1533661 JE.Lundberg.12_56476 JE.Lundberg.12_87253 JE.Lundberg.12_936442 JE.Lundberg.12_1143849 JE.Lundberg.132_140765 JE.Lundberg.132_1429342 JE.Lundberg.138_553839 JE.Lundberg.138_1729800 JE.Lundberg.141_82598 JE.Lundberg.144_1354140 JE.Lundberg.147_374628 JE.Lundberg.150_351530 JE.Lundberg.150_710867 JE.Lundberg.150_1556624 JE.Lundberg.153_61296 JE.Lundberg.153_333613 JE.Lundberg.156_1189067 JE.Lundberg.159_973291 JE.Lundberg.159_1318739 JE.Lundberg.15_168004 JE.Lundberg.15_707498 JE.Lundberg.15_2089265 JE.Lundberg.162_1030163 JE.Lundberg.165_585943 JE.Lundberg.168_943458 JE.Lundberg.168_1575624 JE.Lundberg.171_87056 JE.Lundberg.174_350355 JE.Lundberg.177_731796 JE.Lundberg.183_314697 JE.Lundberg.189_236202 JE.Lundberg.189_972809 JE.Lundberg.18_44510 JE.Lundberg.18_263522 JE.Lundberg.18_763900 JE.Lundberg.18_958684 JE.Lundberg.192_825431 JE.Lundberg.21_1354327 JE.Lundberg.24_1362425 JE.Lundberg.24_1702929 JE.Lundberg.27_521764 JE.Lundberg.30_707416 JE.Lundberg.30_1612044 JE.Lundberg.36_930977 JE.Lundberg.36_1369130 JE.Lundberg.3_52899 JE.Lundberg.3_102837 JE.Lundberg.3_1214892 JE.Lundberg.3_2150163 JE.Lundberg.3_2406527 JE.Lundberg.3_2543250 JE.Lundberg.51_425558 JE.Lundberg.51_849096 JE.Lundberg.54_1191173 JE.Lundberg.57_33168 JE.Lundberg.57_151901 JE.Lundberg.57_213333 JE.Lundberg.57_694788 JE.Lundberg.57_1422349 JE.Lundberg.66_244251 JE.Lundberg.6_111622 JE.Lundberg.6_1161029 JE.Lundberg.6_1333301 JE.Lundberg.6_1520235 JE.Lundberg.6_1861273 JE.Lundberg.6_1896507 JE.Lundberg.72_1329250 JE.Lundberg.75_797862 JE.Lundberg.75_1102197 JE.Lundberg.78_1390600 JE.Lundberg.78_1620987 JE.Lundberg.81_849848 JE.Lundberg.84_1193032 JE.Lundberg.87_200460 JE.Lundberg.93_705189 JE.Lundberg.93_869528 JE.Lundberg.99_1161122 JE.Lundberg.99_2264625 JE.Lundberg.9_405029 JE.Lundberg.9_1067315 JE.Soil.16_1029468 JE.Soil.192_705134 JE.Soil.200_1833304 JE.Soil.216_61842 JE.Soil.244_2110376 JE.Soil.24_1982467 JE.Soil.256_224253 JE.Soil.256_1591356 JE.Soil.260_240969 JE.Soil.276_158705 JE.Soil.280_3012244 JE.Soil.288_1629755 JE.Soil.316_586483 JE.Soil.48_884545 JE.Soil.48_2374984 JE.Soil.4_1678729 JE.Soil.60_281195 JE.Soil.60_1129405 JE.Soil.60_2107547 JE.Soil.64_514954 JE.Soil.64_1175431 JE.Soil.72_584051 JE.Soil.72_825107 JE.Soil.72_1073814 JE.Soil.72_2078500 JE.Soil.84_698190 JE.Soil.88_1416935 JE.Soil.88_1983706 JE.Soil.8_722166 JE.Soil.8_1912354 JE.Soil.92_1190915 JE.Soil.92_2072330 JE.Soil.96_309158 JE.Lundberg.108_1156199 JE.Lundberg.108_1288249 JE.Lundberg.111_201706 JE.Lundberg.111_880574 JE.Lundberg.114_147838 JE.Lundberg.114_466000 JE.Lundberg.120_726307 JE.Lundberg.120_891351 JE.Lundberg.120_1129496 JE.Lundberg.120_1972533 JE.Lundberg.120_2050888 JE.Lundberg.126_1765362 JE.Lundberg.129_1053161 JE.Lundberg.12_144009 JE.Lundberg.12_343536 JE.Lundberg.12_1492983 JE.Lundberg.12_1826683 JE.Lundberg.135_310582 JE.Lundberg.138_1172482 JE.Lundberg.138_1741449 JE.Lundberg.153_553037 JE.Lundberg.153_1941673 JE.Lundberg.153_1941703 JE.Lundberg.153_2085009 JE.Lundberg.153_2085131 JE.Lundberg.159_119554 JE.Lundberg.159_1051084 JE.Lundberg.159_1127528 JE.Lundberg.159_1419764 JE.Lundberg.15_269255 JE.Lundberg.15_1205817 JE.Lundberg.15_1364649 JE.Lundberg.15_1850979 JE.Lundberg.162_611427 JE.Lundberg.162_1151866 JE.Lundberg.171_22655 JE.Lundberg.174_1002239 JE.Lundberg.177_1154884 JE.Lundberg.189_541819 JE.Lundberg.189_624239 JE.Lundberg.18_316629 JE.Lundberg.18_1341285 JE.Lundberg.192_1593734 JE.Lundberg.21_1179930 JE.Lundberg.21_1783631 JE.Lundberg.27_2443039 JE.Lundberg.33_565265 JE.Lundberg.33_824497 JE.Lundberg.3_2093360 JE.Lundberg.42_1328533 JE.Lundberg.42_1559189 JE.Lundberg.48_792409 JE.Lundberg.51_1815325 JE.Lundberg.54_645238 JE.Lundberg.57_90118 JE.Lundberg.57_591937 JE.Lundberg.57_2076969 JE.Lundberg.60_854299 JE.Lundberg.63_477492 JE.Lundberg.63_977681 JE.Lundberg.81_1221761 JE.Lundberg.81_1948087 JE.Lundberg.81_2075859 JE.Lundberg.96_1242895 JE.Lundberg.9_1449923 JE.Soil.116_1950862 JE.Soil.128_36874 JE.Soil.128_1403723 JE.Soil.128_1403726 JE.Soil.136_1597049 JE.Soil.16_2287186 JE.Soil.16_2287233 JE.Soil.180_1503484 JE.Soil.180_2545994 JE.Soil.184_150824 JE.Soil.184_384571 JE.Soil.184_1810532 JE.Soil.188_74963 JE.Soil.188_759997 JE.Soil.188_1122461 JE.Soil.192_187109 JE.Soil.196_77839 JE.Soil.200_794811 JE.Soil.200_1284134 JE.Soil.200_1470514 JE.Soil.204_959092 JE.Soil.204_1058100 JE.Soil.212_748092 JE.Soil.216_25888 JE.Soil.216_910689 JE.Soil.224_677139 JE.Soil.224_804173 JE.Soil.228_1105971 JE.Soil.232_1789724 JE.Soil.244_1180240 JE.Soil.248_1932085 JE.Soil.24_1637025 JE.Soil.24_2589083 JE.Soil.260_1099660 JE.Soil.260_1949721 JE.Soil.264_445222 JE.Soil.276_2305761 JE.Soil.280_1927906 JE.Soil.288_909514 JE.Soil.288_1443334 JE.Soil.28_3019572 JE.Soil.296_469387 JE.Soil.300_789703 JE.Soil.300_856390 JE.Soil.304_201326 JE.Soil.320_834244 JE.Soil.36_87053 JE.Soil.40_426452 JE.Soil.40_1014994 JE.Soil.48_1531952 JE.Soil.52_251832 JE.Soil.60_295394 JE.Soil.60_1828662 JE.Soil.64_375597 JE.Soil.68_675150 JE.Soil.68_1773873 JE.Soil.68_1774076 JE.Soil.72_2046819 JE.Soil.76_2655175 JE.Soil.88_1533859 JE.Soil.8_1366968 JE.Soil.8_2085981 JE.Soil.8_2086100 JE.Soil.92_715781 JE.Soil.96_222791 JE.Lundberg.108_1253149 JE.Lundberg.117_414233 JE.Lundberg.12_82258 JE.Lundberg.138_136421 JE.Lundberg.147_1032439 JE.Lundberg.15_1284986 JE.Lundberg.168_1418415 JE.Lundberg.171_1012353 JE.Lundberg.180_227877 JE.Lundberg.180_1051167 JE.Lundberg.186_1452623 JE.Lundberg.18_2138264 JE.Lundberg.21_973658 JE.Lundberg.33_857401 JE.Lundberg.3_664946 JE.Lundberg.57_198369 JE.Lundberg.57_2016779 JE.Lundberg.60_81248 JE.Lundberg.66_395436 JE.Lundberg.6_2018739 JE.Lundberg.81_1268183 JE.Lundberg.84_216665 JE.Lundberg.84_1471487 JE.Lundberg.96_1068040 JE.Lundberg.9_661042 JE.Soil.108_960719 JE.Soil.112_967957 JE.Soil.116_703236 JE.Soil.120_706067 JE.Soil.120_1108763 JE.Soil.124_1088459 JE.Soil.12_504244 JE.Soil.136_1141882 JE.Soil.136_1575742 JE.Soil.136_1639290 JE.Soil.16_45848 JE.Soil.16_1949942 JE.Soil.180_2524344 JE.Soil.184_1276360 JE.Soil.188_643612 JE.Soil.188_761757 JE.Soil.192_468150 JE.Soil.192_1240746 JE.Soil.192_1244994 JE.Soil.196_123835 JE.Soil.196_386603 JE.Soil.196_1919751 JE.Soil.196_2033686 JE.Soil.200_1525460 JE.Soil.204_1220296 JE.Soil.204_1401597 JE.Soil.204_1897693 JE.Soil.208_629683 JE.Soil.208_653287 JE.Soil.208_1001371 JE.Soil.20_1525897 JE.Soil.212_383057 JE.Soil.212_1017983 JE.Soil.212_2511875 JE.Soil.216_49667 JE.Soil.216_633094 JE.Soil.216_1146789 JE.Soil.216_1222832 JE.Soil.216_1833747 JE.Soil.220_60435 JE.Soil.220_1065184 JE.Soil.220_1133241 JE.Soil.220_1215455 JE.Soil.220_1267126 JE.Soil.224_848209 JE.Soil.228_324383 JE.Soil.228_1216250 JE.Soil.232_1219738 JE.Soil.236_337885 JE.Soil.240_2291923 JE.Soil.244_881330 JE.Soil.244_1215319 JE.Soil.244_1493672 JE.Soil.252_1090039 JE.Soil.260_2118523 JE.Soil.264_316390 JE.Soil.264_611760 JE.Soil.268_999574 JE.Soil.276_334163 JE.Soil.276_1275998 JE.Soil.276_1449420 JE.Soil.276_1497029 JE.Soil.276_1808519 JE.Soil.276_2740146 JE.Soil.284_805408 JE.Soil.284_1435370 JE.Soil.288_636941 JE.Soil.288_1558504 JE.Soil.296_692927 JE.Soil.296_1421474 JE.Soil.300_575289 JE.Soil.300_1086153 JE.Soil.300_1173406 JE.Soil.304_669792 JE.Soil.32_595310 JE.Soil.32_1102557 JE.Soil.36_345952 JE.Soil.36_562034 JE.Soil.36_1011812 JE.Soil.40_1059873 JE.Soil.48_2262178 JE.Soil.4_1375454 JE.Soil.52_1529729 JE.Soil.52_1619071 JE.Soil.56_250446 JE.Soil.56_938261 JE.Soil.56_997898 JE.Soil.56_1458865 JE.Soil.64_756436 JE.Soil.64_970891 JE.Soil.68_1363187 JE.Soil.68_2307392 JE.Soil.72_2084120 JE.Soil.80_2116697 JE.Soil.80_2309243 JE.Soil.8_539499 JE.Soil.8_937460 JE.Soil.8_1805691 JE.Soil.92_1391685 JE.Lundberg.129_186778 JE.Lundberg.135_1161656 JE.Lundberg.138_354311 JE.Lundberg.138_354347 JE.Lundberg.153_375916 JE.Lundberg.153_1054020 JE.Lundberg.153_1188758 JE.Lundberg.153_1512482 JE.Lundberg.156_342223 JE.Lundberg.156_1821288 JE.Lundberg.159_102148 JE.Lundberg.159_1437644 JE.Lundberg.159_1443124 JE.Lundberg.15_1002550 JE.Lundberg.15_1141760 JE.Lundberg.171_1082982 JE.Lundberg.171_1951821 JE.Lundberg.174_1179517 JE.Lundberg.177_259034 JE.Lundberg.177_681397 JE.Lundberg.183_314081 JE.Lundberg.189_318012 JE.Lundberg.192_241159 JE.Lundberg.27_1627733 JE.Lundberg.30_61170 JE.Lundberg.33_28237 JE.Lundberg.36_819996 JE.Lundberg.39_1293201 JE.Lundberg.60_356688 JE.Lundberg.60_356739 JE.Lundberg.60_1178020 JE.Lundberg.63_374299 JE.Lundberg.78_761590 JE.Lundberg.78_1835880 JE.Lundberg.81_7732 JE.Lundberg.81_215043 JE.Lundberg.81_1014470 JE.Lundberg.81_1872868 JE.Lundberg.87_1051519 JE.Lundberg.87_1592885 JE.Lundberg.9_1001570 JE.Soil.112_1134772 JE.Soil.120_529074 JE.Soil.120_529247 JE.Soil.124_536330 JE.Soil.124_753389 JE.Soil.124_2046153 JE.Soil.124_2237256 JE.Soil.12_1404395 JE.Soil.12_1556988 JE.Soil.180_407500 JE.Soil.180_2363838 JE.Soil.180_2602981 JE.Soil.184_797191 JE.Soil.184_1170035 JE.Soil.188_995047 JE.Soil.188_1010117 JE.Soil.192_348393 JE.Soil.192_642808 JE.Soil.192_834270 JE.Soil.192_1372492 JE.Soil.196_88054 JE.Soil.196_681428 JE.Soil.196_980657 JE.Soil.196_1185805 JE.Soil.20_784851 JE.Soil.216_1149383 JE.Soil.216_1149741 JE.Soil.220_1873647 JE.Soil.224_242695 JE.Soil.224_737414 JE.Soil.224_737889 JE.Soil.224_1187771 JE.Soil.236_2448 JE.Soil.240_15229 JE.Soil.240_559306 JE.Soil.240_1280284 JE.Soil.244_1136163 JE.Soil.252_1086385 JE.Soil.256_52599 JE.Soil.256_675901 JE.Soil.260_945643 JE.Soil.268_1845735 JE.Soil.268_1845885 JE.Soil.276_2590508 JE.Soil.280_68686 JE.Soil.280_2533575 JE.Soil.284_1368575 JE.Soil.284_1502032 JE.Soil.288_979891 JE.Soil.288_1698971 JE.Soil.288_2314527 JE.Soil.28_2428264 JE.Soil.300_581796 JE.Soil.300_616807 JE.Soil.300_616874 JE.Soil.304_185594 JE.Soil.308_306734 JE.Soil.312_1473577 JE.Soil.320_2250616 JE.Soil.36_716871 JE.Soil.36_904944 JE.Soil.40_1401123 JE.Soil.4_1400613 JE.Soil.4_1400626 JE.Soil.68_94834 JE.Soil.68_2485549 JE.Soil.72_1446737 JE.Soil.72_2619328 JE.Soil.84_256935 JE.Soil.84_776844 JE.Soil.84_1257500 JE.Soil.84_3494231 JE.Soil.88_117981 JE.Soil.88_310426 JE.Soil.88_429068 JE.Soil.88_1821048 JE.Soil.8_774705 JE.Soil.8_774872 JE.Soil.8_1101236 JE.Soil.8_2204081 JE.Soil.92_1661783 JE.Soil.92_1853258 JE.Lundberg.132_1893484 JE.Lundberg.135_148964 JE.Lundberg.138_119751 JE.Lundberg.138_429493 JE.Lundberg.147_844600 JE.Lundberg.147_1036496 JE.Lundberg.150_718373 JE.Lundberg.150_1163370 JE.Lundberg.150_1657549 JE.Lundberg.150_1712270 JE.Lundberg.153_874918 JE.Lundberg.153_1234587 JE.Lundberg.159_85467 JE.Lundberg.159_486453 JE.Lundberg.159_860646 JE.Lundberg.165_855127 JE.Lundberg.168_891527 JE.Lundberg.168_1461021 JE.Lundberg.168_1466330 JE.Lundberg.171_1030157 JE.Lundberg.177_619759 JE.Lundberg.177_620091 JE.Lundberg.180_730571 JE.Lundberg.180_742048 JE.Lundberg.183_17720 JE.Lundberg.21_491310 JE.Lundberg.27_2514368 JE.Lundberg.33_652738 JE.Lundberg.33_652889 JE.Lundberg.33_1043140 JE.Lundberg.36_2025415 JE.Lundberg.39_1153345 JE.Lundberg.39_1532282 JE.Lundberg.54_298069 JE.Lundberg.60_1568225 JE.Lundberg.63_374054 JE.Lundberg.69_303977 JE.Lundberg.78_508540 JE.Lundberg.78_667214 JE.Lundberg.81_1558320 JE.Lundberg.87_864194 JE.Lundberg.99_1424605 JE.Soil.104_276464 JE.Soil.104_1317844 JE.Soil.104_1537625 JE.Soil.108_571585 JE.Soil.108_665414 JE.Soil.112_644630 JE.Soil.116_727087 JE.Soil.116_1644740 JE.Soil.116_2152644 JE.Soil.12_50438 JE.Soil.136_1920484 JE.Soil.180_469072 JE.Soil.180_1704294 JE.Soil.188_1901013 JE.Soil.188_1989476 JE.Soil.188_2050068 JE.Soil.192_130769 JE.Soil.192_131388 JE.Soil.192_850888 JE.Soil.204_33034 JE.Soil.208_1305876 JE.Soil.216_1952657 JE.Soil.220_207514 JE.Soil.220_1527696 JE.Soil.224_828839 JE.Soil.228_321297 JE.Soil.228_615241 JE.Soil.232_2219847 JE.Soil.232_2220317 JE.Soil.236_5693 JE.Soil.244_828380 JE.Soil.248_982708 JE.Soil.24_1760377 JE.Soil.24_1988924 JE.Soil.252_987980 JE.Soil.264_694941 JE.Soil.268_500414 JE.Soil.268_1259904 JE.Soil.268_1372877 JE.Soil.272_2104150 JE.Soil.276_21682 JE.Soil.276_1038702 JE.Soil.288_1448313 JE.Soil.288_1619457 JE.Soil.288_1753681 JE.Soil.288_1763659 JE.Soil.288_1850938 JE.Soil.288_2013374 JE.Soil.28_1528666 JE.Soil.28_1758790 JE.Soil.296_673271 JE.Soil.296_1688720 JE.Soil.300_379924 JE.Soil.304_969891 JE.Soil.320_1022048 JE.Soil.36_1934433 JE.Soil.40_41906 JE.Soil.40_407588 JE.Soil.4_1782526 JE.Soil.56_1434799 JE.Soil.60_1621771 JE.Soil.64_714060 JE.Soil.64_980761 JE.Soil.68_1093801 JE.Soil.68_1152712 JE.Soil.72_192454 JE.Soil.72_2184549 JE.Soil.76_802658 JE.Soil.76_1408685 JE.Soil.80_528748 JE.Soil.80_1272680 JE.Soil.84_2010044 JE.Soil.84_3502761 JE.Soil.88_865681 JE.Soil.8_448053 JE.Soil.8_1086979 JE.Soil.92_384589 JE.Soil.92_1386442 JE.Soil.92_1425712 JE.Soil.92_1571105 JE.Soil.96_1412403 JE.Lundberg.108_568602 JE.Lundberg.108_808652 JE.Lundberg.108_1490221 JE.Lundberg.108_1502426 JE.Lundberg.108_1693945 JE.Lundberg.120_569672 JE.Lundberg.132_443093 JE.Lundberg.132_902202 JE.Lundberg.138_702644 JE.Lundberg.153_705689 JE.Lundberg.153_1776815 JE.Lundberg.156_1424956 JE.Lundberg.159_402111 JE.Lundberg.159_1767227 JE.Lundberg.15_385651 JE.Lundberg.15_804968 JE.Lundberg.162_539145 JE.Lundberg.162_968452 JE.Lundberg.162_1526530 JE.Lundberg.165_1244651 JE.Lundberg.171_54044 JE.Lundberg.171_1169343 JE.Lundberg.174_724544 JE.Lundberg.177_688555 JE.Lundberg.177_892109 JE.Lundberg.180_1544160 JE.Lundberg.180_1544432 JE.Lundberg.189_464267 JE.Lundberg.18_585789 JE.Lundberg.192_264825 JE.Lundberg.192_2221917 JE.Lundberg.30_456219 JE.Lundberg.33_185494 JE.Lundberg.36_1174243 JE.Lundberg.39_958088 JE.Lundberg.51_2365722 JE.Lundberg.54_574030 JE.Lundberg.57_1330320 JE.Lundberg.63_2319551 JE.Lundberg.66_655351 JE.Lundberg.6_912502 JE.Lundberg.6_1392890 JE.Lundberg.81_934891 JE.Lundberg.81_999035 JE.Lundberg.81_1314611 JE.Lundberg.9_1215874 JE.Soil.120_170672 JE.Soil.128_735960 JE.Soil.180_1644002 JE.Soil.184_97230 JE.Soil.188_359860 JE.Soil.188_512623 JE.Soil.192_1254509 JE.Soil.196_438070 JE.Soil.196_1081637 JE.Soil.200_334993 JE.Soil.204_133845 JE.Soil.204_356156 JE.Soil.204_1098948 JE.Soil.208_494118 JE.Soil.20_1867304 JE.Soil.20_1972959 JE.Soil.20_1973161 JE.Soil.212_880693 JE.Soil.212_1483874 JE.Soil.212_1671159 JE.Soil.216_1569248 JE.Soil.220_152744 JE.Soil.220_1936716 JE.Soil.224_1930953 JE.Soil.228_157436 JE.Soil.228_984211 JE.Soil.232_58771 JE.Soil.232_1853385 JE.Soil.240_167192 JE.Soil.240_511803 JE.Soil.240_764533 JE.Soil.240_925557 JE.Soil.240_1706023 JE.Soil.244_211572 JE.Soil.248_678359 JE.Soil.24_1513083 JE.Soil.252_380596 JE.Soil.252_1309228 JE.Soil.256_244194 JE.Soil.260_386220 JE.Soil.268_1318426 JE.Soil.268_1645413 JE.Soil.276_2271541 JE.Soil.284_2608726 JE.Soil.288_1219739 JE.Soil.296_555059 JE.Soil.308_1007314 JE.Soil.312_588280 JE.Soil.312_608310 JE.Soil.312_2003690 JE.Soil.316_51570 JE.Soil.316_836420 JE.Soil.36_1670103 JE.Soil.40_267507 JE.Soil.40_1299059 JE.Soil.40_1828589 JE.Soil.40_2471391 JE.Soil.44_554057 JE.Soil.44_2412368 JE.Soil.48_495105 JE.Soil.48_924444 JE.Soil.48_2675260 JE.Soil.52_389157 JE.Soil.56_48535 JE.Soil.56_48665 JE.Soil.56_574400 JE.Soil.68_1108649 JE.Soil.76_750865 JE.Soil.80_1688335 JE.Soil.84_537461 JE.Soil.84_2522088 JE.Soil.84_2593605 JE.Soil.84_3751330 JE.Soil.8_744064 JE.Soil.8_1041500 JE.Soil.92_2129989 JE.Lundberg.111_1378660 JE.Lundberg.114_323437 JE.Lundberg.117_1458219 JE.Lundberg.120_7370 JE.Lundberg.120_390778 JE.Lundberg.120_580157 JE.Lundberg.120_1124165 JE.Lundberg.120_1821229 JE.Lundberg.120_2227339 JE.Lundberg.123_857743 JE.Lundberg.123_1116756 JE.Lundberg.126_145518 JE.Lundberg.126_1729815 JE.Lundberg.129_92617 JE.Lundberg.129_317691 JE.Lundberg.129_541598 JE.Lundberg.129_1453298 JE.Lundberg.12_954136 JE.Lundberg.132_1692003 JE.Lundberg.138_135056 JE.Lundberg.138_1028652 JE.Lundberg.138_1756682 JE.Lundberg.141_434817 JE.Lundberg.144_787739 JE.Lundberg.144_1494562 JE.Lundberg.147_247174 JE.Lundberg.147_473186 JE.Lundberg.147_924117 JE.Lundberg.150_261780 JE.Lundberg.150_1631991 JE.Lundberg.156_1040525 JE.Lundberg.156_1780202 JE.Lundberg.156_1854416 JE.Lundberg.15_291545 JE.Lundberg.15_432176 JE.Lundberg.15_485042 JE.Lundberg.15_559544 JE.Lundberg.15_907472 JE.Lundberg.15_2085642 JE.Lundberg.162_1688866 JE.Lundberg.168_341423 JE.Lundberg.168_545090 JE.Lundberg.171_241161 JE.Lundberg.171_1922171 JE.Lundberg.174_162209 JE.Lundberg.177_482123 JE.Lundberg.177_859612 JE.Lundberg.177_1102021 JE.Lundberg.177_1161431 JE.Lundberg.183_602056 JE.Lundberg.18_92340 JE.Lundberg.18_1581822 JE.Lundberg.192_1146718 JE.Lundberg.192_2336653 JE.Lundberg.21_349024 JE.Lundberg.24_227635 JE.Lundberg.30_1323906 JE.Lundberg.33_587968 JE.Lundberg.33_1021836 JE.Lundberg.33_1060594 JE.Lundberg.36_617331 JE.Lundberg.36_1141866 JE.Lundberg.39_1059908 JE.Lundberg.3_874805 JE.Lundberg.3_2317591 JE.Lundberg.45_526274 JE.Lundberg.45_1074249 JE.Lundberg.45_1198270 JE.Lundberg.54_599178 JE.Lundberg.54_776377 JE.Lundberg.57_792394 JE.Lundberg.60_1354353 JE.Lundberg.60_1410668 JE.Lundberg.63_213845 JE.Lundberg.63_449924 JE.Lundberg.63_518570 JE.Lundberg.66_1706622 JE.Lundberg.66_1806298 JE.Lundberg.69_53294 JE.Lundberg.6_936959 JE.Lundberg.6_1509175 JE.Lundberg.6_2005079 JE.Lundberg.81_733181 JE.Lundberg.81_2117575 JE.Lundberg.84_1809339 JE.Lundberg.90_1694714 JE.Lundberg.93_1659269 JE.Lundberg.96_104805 JE.Lundberg.9_293245 JE.Lundberg.9_1020719 JE.Lundberg.9_1595391 JE.Lundberg.9_1714440 JE.Soil.104_564629 JE.Soil.116_1930358 JE.Soil.12_1132750 JE.Soil.12_1205650 JE.Soil.136_254447 JE.Soil.136_453283 JE.Soil.136_462650 JE.Soil.204_525071 JE.Soil.204_850372 JE.Soil.20_2633304 JE.Soil.216_1297768 JE.Soil.236_2192819 JE.Soil.248_1510909 JE.Soil.24_1054154 JE.Soil.24_3110243 JE.Soil.256_958944 JE.Soil.264_1515185 JE.Soil.28_1833773 JE.Soil.28_2728497 JE.Soil.316_1016471 JE.Soil.32_692342 JE.Soil.52_1481499 JE.Soil.60_756896 JE.Soil.68_735335 JE.Soil.72_1424142 JE.Soil.76_1879754 JE.Soil.8_814050 JE.Soil.92_776529 JE.Soil.92_2240258 JE.Lundberg.120_2088439 JE.Lundberg.129_1295037 JE.Lundberg.12_632055 JE.Lundberg.12_948242 JE.Lundberg.12_1455381 JE.Lundberg.132_1275666 JE.Lundberg.135_1085708 JE.Lundberg.141_53122 JE.Lundberg.147_96117 JE.Lundberg.147_1361433 JE.Lundberg.147_1595092 JE.Lundberg.150_278800 JE.Lundberg.150_498717 JE.Lundberg.153_73803 JE.Lundberg.153_427611 JE.Lundberg.153_1330505 JE.Lundberg.153_1439934 JE.Lundberg.153_1605806 JE.Lundberg.153_2020736 JE.Lundberg.156_208255 JE.Lundberg.156_368037 JE.Lundberg.156_815982 JE.Lundberg.159_533139 JE.Lundberg.159_1497969 JE.Lundberg.159_1588925 JE.Lundberg.159_1722657 JE.Lundberg.15_8003 JE.Lundberg.15_66038 JE.Lundberg.15_562755 JE.Lundberg.15_1308311 JE.Lundberg.15_1424658 JE.Lundberg.15_1540449 JE.Lundberg.165_1191977 JE.Lundberg.168_1222668 JE.Lundberg.171_273412 JE.Lundberg.171_659748 JE.Lundberg.171_1704386 JE.Lundberg.171_2059204 JE.Lundberg.174_138004 JE.Lundberg.177_277955 JE.Lundberg.177_287654 JE.Lundberg.177_493946 JE.Lundberg.177_530217 JE.Lundberg.177_732951 JE.Lundberg.177_1071940 JE.Lundberg.177_1373922 JE.Lundberg.177_1415305 JE.Lundberg.180_1404660 JE.Lundberg.183_529986 JE.Lundberg.186_1344962 JE.Lundberg.192_1637118 JE.Lundberg.192_1748184 JE.Lundberg.24_373309 JE.Lundberg.27_259659 JE.Lundberg.27_1005828 JE.Lundberg.27_1535855 JE.Lundberg.30_1765598 JE.Lundberg.33_24235 JE.Lundberg.36_543234 JE.Lundberg.39_506920 JE.Lundberg.45_1040112 JE.Lundberg.48_288166 JE.Lundberg.51_2363278 JE.Lundberg.57_721643 JE.Lundberg.57_1277042 JE.Lundberg.57_1825505 JE.Lundberg.63_1728706 JE.Lundberg.6_440928 JE.Lundberg.6_2133088 JE.Lundberg.6_2203444 JE.Lundberg.78_348585 JE.Lundberg.78_456907 JE.Lundberg.81_1446903 JE.Lundberg.81_1992048 JE.Lundberg.87_349531 JE.Lundberg.87_726436 JE.Lundberg.90_644216 JE.Lundberg.93_572682 JE.Lundberg.96_704663 JE.Lundberg.9_18943 JE.Soil.104_1839924 JE.Soil.128_634836 JE.Soil.12_1155903 JE.Soil.184_1181519 JE.Soil.188_311918 JE.Soil.188_1501641 JE.Soil.192_1199723 JE.Soil.200_2102532 JE.Soil.204_355629 JE.Soil.204_900774 JE.Soil.216_598888 JE.Soil.216_1821748 JE.Soil.216_1833103 JE.Soil.232_548657 JE.Soil.252_1175720 JE.Soil.260_1199513 JE.Soil.264_299409 JE.Soil.264_890292 JE.Soil.280_241789 JE.Soil.288_1828573 JE.Soil.300_1200296 JE.Soil.320_262096 JE.Soil.36_1885446 JE.Soil.36_2124204 JE.Soil.40_2074656 JE.Soil.48_3487439 JE.Soil.4_623275 JE.Soil.60_695998 JE.Soil.60_2031756 JE.Soil.76_698875 JE.Soil.80_1363879 JE.Soil.80_2132625 JE.Soil.80_2158531 JE.Soil.84_3406406 JE.Soil.84_3434854 JE.Soil.8_210014 JE.Soil.92_1061892 JE.Soil.92_1636159 JE.Soil.92_2034091 JE.Soil.92_2229165 JE.Lundberg.108_1111752 JE.Lundberg.111_396006 JE.Lundberg.123_421935 JE.Lundberg.129_148106 JE.Lundberg.129_448331 JE.Lundberg.132_845056 JE.Lundberg.138_171662 JE.Lundberg.138_230547 JE.Lundberg.138_1850514 JE.Lundberg.147_200858 JE.Lundberg.147_1239850 JE.Lundberg.147_1688608 JE.Lundberg.150_95257 JE.Lundberg.150_247819 JE.Lundberg.150_616606 JE.Lundberg.150_985201 JE.Lundberg.150_1503761 JE.Lundberg.150_1632612 JE.Lundberg.150_1635789 JE.Lundberg.153_230757 JE.Lundberg.153_235833 JE.Lundberg.153_323194 JE.Lundberg.153_687557 JE.Lundberg.153_821116 JE.Lundberg.153_1094289 JE.Lundberg.153_1267856 JE.Lundberg.153_1619688 JE.Lundberg.156_292169 JE.Lundberg.156_297476 JE.Lundberg.156_1221814 JE.Lundberg.159_1304744 JE.Lundberg.159_1744866 JE.Lundberg.159_1808731 JE.Lundberg.15_457874 JE.Lundberg.15_1096039 JE.Lundberg.15_2122414 JE.Lundberg.162_353987 JE.Lundberg.162_1512606 JE.Lundberg.165_467772 JE.Lundberg.165_468068 JE.Lundberg.165_1679784 JE.Lundberg.171_213237 JE.Lundberg.171_260946 JE.Lundberg.171_362731 JE.Lundberg.171_2129416 JE.Lundberg.177_44283 JE.Lundberg.177_104929 JE.Lundberg.177_117392 JE.Lundberg.177_134775 JE.Lundberg.177_387975 JE.Lundberg.177_399487 JE.Lundberg.177_873044 JE.Lundberg.180_40220 JE.Lundberg.180_211663 JE.Lundberg.183_868538 JE.Lundberg.183_1117426 JE.Lundberg.186_725459 JE.Lundberg.189_435244 JE.Lundberg.192_1184660 JE.Lundberg.21_1747578 JE.Lundberg.27_1498545 JE.Lundberg.33_427521 JE.Lundberg.33_782775 JE.Lundberg.36_366057 JE.Lundberg.36_366096 JE.Lundberg.36_892415 JE.Lundberg.36_1326875 JE.Lundberg.39_895352 JE.Lundberg.39_1262047 JE.Lundberg.39_1408347 JE.Lundberg.54_1351948 JE.Lundberg.57_561125 JE.Lundberg.60_53287 JE.Lundberg.60_2225690 JE.Lundberg.63_1743955 JE.Lundberg.66_833802 JE.Lundberg.72_1363704 JE.Lundberg.75_880392 JE.Lundberg.81_163362 JE.Lundberg.81_763192 JE.Lundberg.81_1293887 JE.Lundberg.81_1353980 JE.Lundberg.81_1354239 JE.Lundberg.81_2070279 JE.Lundberg.84_51950 JE.Lundberg.84_827554 JE.Lundberg.87_480620 JE.Lundberg.87_853158 JE.Lundberg.87_983206 JE.Lundberg.90_1187855 JE.Lundberg.96_158671 JE.Soil.112_1054444 JE.Soil.184_1753976 JE.Soil.188_1795045 JE.Soil.188_1795183 JE.Soil.204_358493 JE.Soil.204_358924 JE.Soil.204_785033 JE.Soil.208_1300541 JE.Soil.232_483738 JE.Soil.232_1472408 JE.Soil.236_2046552 JE.Soil.252_672251 JE.Soil.260_1958802 JE.Soil.284_1954904 JE.Soil.300_319903 JE.Soil.308_84383 JE.Soil.312_657389 JE.Soil.312_1495401 JE.Soil.312_2082186 JE.Soil.40_2635201 JE.Soil.52_48940 JE.Soil.52_1039533 JE.Soil.52_1225768 JE.Soil.64_287744 JE.Soil.64_720133 JE.Soil.64_933786 JE.Soil.64_1174985 JE.Soil.88_1327680 JE.Lundberg.108_474716 JE.Lundberg.114_235485 JE.Lundberg.117_1089795 JE.Lundberg.117_1978775 JE.Lundberg.120_617851 JE.Lundberg.120_1346621 JE.Lundberg.120_1994267 JE.Lundberg.123_929816 JE.Lundberg.123_1023435 JE.Lundberg.123_1181349 JE.Lundberg.123_1546417 JE.Lundberg.126_919650 JE.Lundberg.12_62972 JE.Lundberg.12_1057056 JE.Lundberg.12_1104673 JE.Lundberg.138_507291 JE.Lundberg.138_584225 JE.Lundberg.138_876649 JE.Lundberg.141_919430 JE.Lundberg.147_437615 JE.Lundberg.147_1524223 JE.Lundberg.150_299349 JE.Lundberg.153_493551 JE.Lundberg.153_761376 JE.Lundberg.153_1397981 JE.Lundberg.153_1771203 JE.Lundberg.159_175486 JE.Lundberg.159_354003 JE.Lundberg.159_741737 JE.Lundberg.15_23785 JE.Lundberg.15_632015 JE.Lundberg.15_917688 JE.Lundberg.15_1406510 JE.Lundberg.15_1736139 JE.Lundberg.15_2109181 JE.Lundberg.168_979550 JE.Lundberg.171_1443483 JE.Lundberg.177_627143 JE.Lundberg.177_1012952 JE.Lundberg.177_1396770 JE.Lundberg.189_1350032 JE.Lundberg.189_1567892 JE.Lundberg.18_1099354 JE.Lundberg.18_1376703 JE.Lundberg.18_1377070 JE.Lundberg.192_819489 JE.Lundberg.192_1288224 JE.Lundberg.192_2478160 JE.Lundberg.24_748382 JE.Lundberg.27_913315 JE.Lundberg.27_913511 JE.Lundberg.27_1524382 JE.Lundberg.33_7185 JE.Lundberg.33_668905 JE.Lundberg.33_955172 JE.Lundberg.36_75945 JE.Lundberg.36_535968 JE.Lundberg.36_1363805 JE.Lundberg.39_154698 JE.Lundberg.3_648447 JE.Lundberg.3_927586 JE.Lundberg.3_1906467 JE.Lundberg.45_343783 JE.Lundberg.48_642599 JE.Lundberg.51_1456325 JE.Lundberg.51_2308197 JE.Lundberg.57_46014 JE.Lundberg.57_1394162 JE.Lundberg.63_2216417 JE.Lundberg.78_263405 JE.Lundberg.78_792171 JE.Lundberg.81_188991 JE.Lundberg.84_1755984 JE.Lundberg.84_1895350 JE.Lundberg.90_390668 JE.Lundberg.90_767548 JE.Lundberg.90_1762254 JE.Lundberg.96_1025478 JE.Lundberg.99_370477 JE.Lundberg.99_2448426 JE.Lundberg.9_1055498 JE.Lundberg.9_1983975 JE.Soil.104_663978 JE.Soil.104_1250891 JE.Soil.116_282623 JE.Soil.12_59191 JE.Soil.12_486437 JE.Soil.188_368438 JE.Soil.188_949008 JE.Soil.188_988737 JE.Soil.204_569045 JE.Soil.20_2259717 JE.Soil.212_2124548 JE.Soil.216_863162 JE.Soil.216_863333 JE.Soil.220_452022 JE.Soil.220_1388162 JE.Soil.248_243720 JE.Soil.260_516109 JE.Soil.260_570809 JE.Soil.276_104065 JE.Soil.276_2112015 JE.Soil.280_3004169 JE.Soil.288_2072708 JE.Soil.28_1897467 JE.Soil.296_1739146 JE.Soil.308_583128 JE.Soil.320_1363785 JE.Soil.48_2116911 JE.Soil.56_58904 JE.Soil.60_1383750 JE.Soil.64_278064 JE.Soil.64_467474 JE.Soil.64_900077 JE.Soil.72_966002 JE.Soil.88_2121927 JE.Soil.96_413824 JE.Lundberg.108_592499 JE.Lundberg.126_854286 JE.Lundberg.129_921082 JE.Lundberg.12_372553 JE.Lundberg.12_401388 JE.Lundberg.12_1970537 JE.Lundberg.159_365189 JE.Lundberg.171_518035 JE.Lundberg.171_1627184 JE.Lundberg.180_1414230 JE.Lundberg.180_1501793 JE.Lundberg.33_337277 JE.Lundberg.36_829406 JE.Lundberg.57_33807 JE.Lundberg.81_1193622 JE.Lundberg.81_1349050 JE.Lundberg.81_1626230 JE.Lundberg.81_1941056 JE.Lundberg.84_1004144 JE.Soil.128_578908 JE.Soil.128_1293062 JE.Soil.128_1399055 JE.Soil.12_1378410 JE.Soil.12_1917460 JE.Soil.12_2029133 JE.Soil.136_68858 JE.Soil.136_904454 JE.Soil.16_52306 JE.Soil.16_147625 JE.Soil.16_307878 JE.Soil.16_1003546 JE.Soil.16_1227847 JE.Soil.16_1998946 JE.Soil.180_462342 JE.Soil.180_1742452 JE.Soil.184_58950 JE.Soil.184_450044 JE.Soil.192_579108 JE.Soil.192_1072979 JE.Soil.192_1080300 JE.Soil.192_1085576 JE.Soil.192_1210221 JE.Soil.192_1316474 JE.Soil.196_431715 JE.Soil.204_1906310 JE.Soil.208_869448 JE.Soil.208_1108714 JE.Soil.212_2036510 JE.Soil.216_1264308 JE.Soil.216_1462677 JE.Soil.224_1971234 JE.Soil.228_302936 JE.Soil.228_1254020 JE.Soil.232_411312 JE.Soil.240_22003 JE.Soil.240_261547 JE.Soil.240_881767 JE.Soil.240_908136 JE.Soil.240_1287912 JE.Soil.240_1502739 JE.Soil.240_1777077 JE.Soil.240_1838270 JE.Soil.248_534044 JE.Soil.248_1417106 JE.Soil.252_614249 JE.Soil.252_1364652 JE.Soil.260_12524 JE.Soil.264_270261 JE.Soil.264_305649 JE.Soil.280_280762 JE.Soil.284_219607 JE.Soil.284_2523405 JE.Soil.284_2706916 JE.Soil.288_470158 JE.Soil.288_763388 JE.Soil.288_937618 JE.Soil.288_1621469 JE.Soil.288_1812109 JE.Soil.288_2013052 JE.Soil.288_2179678 JE.Soil.288_2289052 JE.Soil.296_189237 JE.Soil.300_194661 JE.Soil.308_424289 JE.Soil.312_257624 JE.Soil.312_1215798 JE.Soil.312_1395379 JE.Soil.312_1426776 JE.Soil.312_1457144 JE.Soil.312_1953024 JE.Soil.36_1569072 JE.Soil.36_1888438 JE.Soil.40_1293798 JE.Soil.40_1633926 JE.Soil.40_2219202 JE.Soil.44_134212 JE.Soil.4_234517 JE.Soil.56_199512 JE.Soil.56_1198606 JE.Soil.60_148086 JE.Soil.60_159472 JE.Soil.60_1660310 JE.Soil.64_63942 JE.Soil.64_173087 JE.Soil.64_288259 JE.Soil.64_306088 JE.Soil.64_529294 JE.Soil.64_979820 JE.Soil.72_2539459 JE.Soil.76_11863 JE.Soil.76_2510600 JE.Soil.80_931987 JE.Soil.84_3125850 JE.Soil.84_3453382 JE.Soil.88_869484 JE.Soil.88_869692 JE.Soil.96_508104 JE.Lundberg.102_1380315 JE.Lundberg.102_1535248 JE.Lundberg.111_1584341 JE.Lundberg.129_436227 JE.Lundberg.12_815703 JE.Lundberg.12_1179158 JE.Lundberg.132_188010 JE.Lundberg.132_610728 JE.Lundberg.147_27707 JE.Lundberg.147_985714 JE.Lundberg.147_985899 JE.Lundberg.153_947009 JE.Lundberg.153_1744378 JE.Lundberg.156_324459 JE.Lundberg.156_1414824 JE.Lundberg.156_1791704 JE.Lundberg.159_1817770 JE.Lundberg.159_1817829 JE.Lundberg.15_262460 JE.Lundberg.15_657703 JE.Lundberg.15_801722 JE.Lundberg.168_217778 JE.Lundberg.168_323607 JE.Lundberg.171_135450 JE.Lundberg.171_424630 JE.Lundberg.171_939031 JE.Lundberg.174_1119023 JE.Lundberg.177_37176 JE.Lundberg.177_108361 JE.Lundberg.180_41618 JE.Lundberg.180_766355 JE.Lundberg.183_306310 JE.Lundberg.183_903075 JE.Lundberg.18_1575897 JE.Lundberg.192_2551499 JE.Lundberg.24_163387 JE.Lundberg.24_288259 JE.Lundberg.27_968812 JE.Lundberg.3_3282652 JE.Lundberg.45_1360586 JE.Lundberg.45_1360595 JE.Lundberg.51_633708 JE.Lundberg.57_1276489 JE.Lundberg.60_153074 JE.Lundberg.60_822702 JE.Lundberg.69_1919022 JE.Lundberg.6_6280 JE.Lundberg.78_1474352 JE.Lundberg.81_797566 JE.Lundberg.87_1267547 JE.Lundberg.87_1737020 JE.Lundberg.9_716284 JE.Soil.116_711278 JE.Soil.120_356041 JE.Soil.124_2195824 JE.Soil.12_1487702 JE.Soil.136_646359 JE.Soil.144_30408 JE.Soil.16_2030966 JE.Soil.180_84675 JE.Soil.184_12344 JE.Soil.188_772503 JE.Soil.192_1006787 JE.Soil.196_886477 JE.Soil.200_1550108 JE.Soil.204_997458 JE.Soil.204_997610 JE.Soil.212_185383 JE.Soil.216_11880 JE.Soil.224_972940 JE.Soil.224_1288325 JE.Soil.236_2072515 JE.Soil.236_2153486 JE.Soil.236_2184352 JE.Soil.236_2248477 JE.Soil.240_886338 JE.Soil.244_97309 JE.Soil.244_1724103 JE.Soil.244_1796703 JE.Soil.24_2976383 JE.Soil.252_1071712 JE.Soil.256_1470343 JE.Soil.276_332381 JE.Soil.276_1152240 JE.Soil.276_2615316 JE.Soil.296_847176 JE.Soil.300_1019107 JE.Soil.320_1569960 JE.Soil.36_100093 JE.Soil.36_303832 JE.Soil.36_705079 JE.Soil.40_371155 JE.Soil.40_1602375 JE.Soil.48_1173754 JE.Soil.4_2756058 JE.Soil.52_1688042 JE.Soil.52_1737683 JE.Soil.52_1849893 JE.Soil.56_900181 JE.Soil.56_900373 JE.Soil.56_1824178 JE.Soil.60_221210 JE.Soil.60_226466 JE.Soil.64_978199 JE.Soil.72_386864 JE.Soil.72_2798295 JE.Soil.80_1623075 JE.Soil.84_149640 JE.Soil.84_154879 JE.Soil.84_446007 JE.Soil.84_3099831 JE.Soil.88_934082 JE.Soil.8_454200 JE.Soil.96_400021 JE.Lundberg.108_1252698 JE.Lundberg.108_2099536 JE.Lundberg.114_1107963 JE.Lundberg.117_200709 JE.Lundberg.120_1297081 JE.Lundberg.126_1009714 JE.Lundberg.129_40181 JE.Lundberg.12_113566 JE.Lundberg.12_879694 JE.Lundberg.12_1584534 JE.Lundberg.12_1983816 JE.Lundberg.132_329941 JE.Lundberg.132_906264 JE.Lundberg.132_1630332 JE.Lundberg.132_1680965 JE.Lundberg.138_788325 JE.Lundberg.144_286585 JE.Lundberg.147_286645 JE.Lundberg.150_1611101 JE.Lundberg.153_537062 JE.Lundberg.153_1056954 JE.Lundberg.153_1361548 JE.Lundberg.159_427630 JE.Lundberg.159_509128 JE.Lundberg.159_1083065 JE.Lundberg.159_1532234 JE.Lundberg.15_101859 JE.Lundberg.15_138779 JE.Lundberg.15_544455 JE.Lundberg.15_584672 JE.Lundberg.15_881946 JE.Lundberg.15_1197315 JE.Lundberg.162_1184331 JE.Lundberg.162_1184411 JE.Lundberg.168_741173 JE.Lundberg.171_177877 JE.Lundberg.174_345083 JE.Lundberg.177_20709 JE.Lundberg.183_596781 JE.Lundberg.18_504531 JE.Lundberg.18_760084 JE.Lundberg.18_1491492 JE.Lundberg.18_1686114 JE.Lundberg.18_1968706 JE.Lundberg.27_2457341 JE.Lundberg.33_443958 JE.Lundberg.3_368960 JE.Lundberg.3_527776 JE.Lundberg.3_2500042 JE.Lundberg.3_2688506 JE.Lundberg.3_3419397 JE.Lundberg.42_760597 JE.Lundberg.42_1631981 JE.Lundberg.45_1355501 JE.Lundberg.48_408705 JE.Lundberg.48_1622181 JE.Lundberg.57_341110 JE.Lundberg.57_368769 JE.Lundberg.57_967122 JE.Lundberg.60_1121937 JE.Lundberg.66_310628 JE.Lundberg.66_993569 JE.Lundberg.6_1043950 JE.Lundberg.72_1108774 JE.Lundberg.72_1563293 JE.Lundberg.78_240765 JE.Lundberg.81_726481 JE.Lundberg.81_1687206 JE.Lundberg.84_316473 JE.Lundberg.96_325955 JE.Lundberg.99_55207 JE.Lundberg.99_263451 JE.Lundberg.99_1688887 JE.Lundberg.9_96105 JE.Lundberg.9_1145689 JE.Soil.104_1526400 JE.Soil.128_175847 JE.Soil.12_435418 JE.Soil.12_1507786 JE.Soil.136_1325835 JE.Soil.144_2444896 JE.Soil.16_709741 JE.Soil.180_2655962 JE.Soil.192_453627 JE.Soil.200_438919 JE.Soil.204_1140771 JE.Soil.212_271257 JE.Soil.216_1807268 JE.Soil.224_850318 JE.Soil.232_2362022 JE.Soil.240_2039617 JE.Soil.248_188712 JE.Soil.248_1865043 JE.Soil.24_439496 JE.Soil.252_1337726 JE.Soil.28_837518 JE.Soil.296_784203 JE.Soil.308_899604 JE.Soil.312_405719 JE.Soil.320_2171383 JE.Soil.44_1126552 JE.Soil.52_1386039 JE.Soil.72_257269 JE.Soil.76_21046 JE.Soil.80_930299 JE.Soil.84_1784063 JE.Soil.88_1224024 JE.Soil.88_1618279 JE.Soil.8_669635 JE.Soil.92_692787 JE.Soil.96_355697 JE.Soil.96_844328 JE.Soil.96_1660074 JE.Soil.96_1800702 JE.Lundberg.102_787538 JE.Lundberg.102_885459 JE.Lundberg.102_1350643 JE.Lundberg.108_2362529 JE.Lundberg.108_2435457 JE.Lundberg.111_1239413 JE.Lundberg.123_1933608 JE.Lundberg.126_756926 JE.Lundberg.126_1013687 JE.Lundberg.129_1296303 JE.Lundberg.12_833935 JE.Lundberg.135_509778 JE.Lundberg.141_147702 JE.Lundberg.153_123253 JE.Lundberg.153_1117056 JE.Lundberg.153_1816145 JE.Lundberg.159_1064034 JE.Lundberg.159_1706084 JE.Lundberg.15_1133994 JE.Lundberg.15_1330010 JE.Lundberg.15_1779756 JE.Lundberg.15_1845213 JE.Lundberg.162_1639695 JE.Lundberg.171_1130587 JE.Lundberg.177_792970 JE.Lundberg.177_1329900 JE.Lundberg.180_1394887 JE.Lundberg.18_608806 JE.Lundberg.18_901739 JE.Lundberg.18_1254779 JE.Lundberg.36_47275 JE.Lundberg.36_1643887 JE.Lundberg.39_909105 JE.Lundberg.3_9846 JE.Lundberg.3_1616917 JE.Lundberg.3_2972019 JE.Lundberg.45_486034 JE.Lundberg.45_491092 JE.Lundberg.51_648676 JE.Lundberg.60_1580155 JE.Lundberg.63_740878 JE.Lundberg.63_884520 JE.Lundberg.63_1794374 JE.Lundberg.63_1958782 JE.Lundberg.6_142024 JE.Lundberg.6_165116 JE.Lundberg.6_350736 JE.Lundberg.6_2001156 JE.Lundberg.6_2236462 JE.Lundberg.81_1013269 JE.Lundberg.84_175145 JE.Lundberg.87_698775 JE.Lundberg.99_1196340 JE.Soil.100_1032186 JE.Soil.104_1866903 JE.Soil.108_74392 JE.Soil.108_351007 JE.Soil.124_2193573 JE.Soil.12_713407 JE.Soil.144_2558434 JE.Soil.16_40164 JE.Soil.184_222751 JE.Soil.184_606158 JE.Soil.188_1373257 JE.Soil.192_687188 JE.Soil.200_651223 JE.Soil.200_1485835 JE.Soil.208_651974 JE.Soil.208_995407 JE.Soil.212_312720 JE.Soil.212_2120346 JE.Soil.216_65921 JE.Soil.232_2021921 JE.Soil.236_570720 JE.Soil.248_1485521 JE.Soil.24_695784 JE.Soil.24_2410126 JE.Soil.252_441777 JE.Soil.252_463624 JE.Soil.256_396211 JE.Soil.264_971070 JE.Soil.276_1144547 JE.Soil.280_1949858 JE.Soil.280_3273765 JE.Soil.288_586899 JE.Soil.28_3228334 JE.Soil.300_558844 JE.Soil.320_795062 JE.Soil.320_922875 JE.Soil.36_258309 JE.Soil.36_852451 JE.Soil.36_1609644 JE.Soil.36_2217882 JE.Soil.40_3056986 JE.Soil.44_3327848 JE.Soil.52_1099494 JE.Soil.52_1484965 JE.Soil.56_405113 JE.Soil.60_1273430 JE.Soil.68_1854329 JE.Soil.76_682091 JE.Soil.76_2583884 JE.Soil.80_710260 JE.Soil.80_995873 JE.Soil.80_1221777 JE.Soil.80_1961079 JE.Soil.84_1065950 JE.Soil.84_2393886 JE.Soil.88_126439 JE.Soil.88_825699 JE.Soil.88_1925593 JE.Soil.92_928390 JE.Soil.96_1034696 JE.Lundberg.111_1710748 JE.Lundberg.114_362561 JE.Lundberg.114_634185 JE.Lundberg.123_1499067 JE.Lundberg.129_221725 JE.Lundberg.12_1232094 JE.Lundberg.135_85142 JE.Lundberg.138_761165 JE.Lundberg.144_774722 JE.Lundberg.147_1149844 JE.Lundberg.150_853354 JE.Lundberg.153_54931 JE.Lundberg.156_1614728 JE.Lundberg.159_1736743 JE.Lundberg.165_71704 JE.Lundberg.171_1678888 JE.Lundberg.18_43863 JE.Lundberg.33_129504 JE.Lundberg.3_1195956 JE.Lundberg.57_996777 JE.Lundberg.57_1124518 JE.Lundberg.6_1701782 JE.Lundberg.6_2079465 JE.Lundberg.90_1601213 JE.Lundberg.93_406390 JE.Lundberg.99_699149 JE.Soil.104_947895 JE.Soil.124_1232446 JE.Soil.124_1751442 JE.Soil.124_1808612 JE.Soil.136_1384858 JE.Soil.16_925073 JE.Soil.16_938591 JE.Soil.16_1152019 JE.Soil.16_1406428 JE.Soil.16_1849312 JE.Soil.16_2300482 JE.Soil.180_1503426 JE.Soil.180_2057803 JE.Soil.180_2711194 JE.Soil.188_342410 JE.Soil.192_911577 JE.Soil.192_1183400 JE.Soil.196_778869 JE.Soil.196_812043 JE.Soil.200_604412 JE.Soil.200_1555253 JE.Soil.204_1211721 JE.Soil.204_1446347 JE.Soil.208_305885 JE.Soil.208_789372 JE.Soil.20_401252 JE.Soil.212_516068 JE.Soil.212_906947 JE.Soil.212_1502722 JE.Soil.224_459092 JE.Soil.224_629875 JE.Soil.224_815387 JE.Soil.224_911983 JE.Soil.232_1567410 JE.Soil.236_1247506 JE.Soil.236_1623518 JE.Soil.240_2325060 JE.Soil.248_284065 JE.Soil.248_1104457 JE.Soil.252_217234 JE.Soil.252_292436 JE.Soil.252_844529 JE.Soil.260_1750234 JE.Soil.264_243426 JE.Soil.264_402061 JE.Soil.264_1679271 JE.Soil.276_744136 JE.Soil.284_1492444 JE.Soil.284_1558362 JE.Soil.284_1777292 JE.Soil.284_2535487 JE.Soil.284_2544104 JE.Soil.288_1818595 JE.Soil.296_1123209 JE.Soil.300_404281 JE.Soil.304_1139982 JE.Soil.304_1508060 JE.Soil.308_277634 JE.Soil.32_771948 JE.Soil.32_1165958 JE.Soil.36_2186294 JE.Soil.40_937692 JE.Soil.40_1834511 JE.Soil.44_2147262 JE.Soil.48_1560119 JE.Soil.48_2243402 JE.Soil.4_1311228 JE.Soil.60_1319728 JE.Soil.60_1688390 JE.Soil.64_238239 JE.Soil.64_605405 JE.Soil.64_953034 JE.Soil.64_1157469 JE.Soil.68_948074 JE.Soil.68_2247425 JE.Soil.72_2378688 JE.Soil.76_2795341 JE.Soil.84_147824 JE.Soil.84_1962248 JE.Soil.88_944745 JE.Soil.88_1405606 JE.Soil.88_1413641 JE.Soil.8_953733 JE.Soil.8_1832576 JE.Soil.92_224229 JE.Soil.96_575605 JE.Soil.96_911870 JE.Lundberg.114_466489 JE.Lundberg.114_731413 JE.Lundberg.12_786833 JE.Lundberg.132_377250 JE.Lundberg.150_1168031 JE.Lundberg.150_1513910 JE.Lundberg.153_1706761 JE.Lundberg.159_513890 JE.Lundberg.162_1326363 JE.Lundberg.171_29189 JE.Lundberg.171_861998 JE.Lundberg.174_1093634 JE.Lundberg.174_1093746 JE.Lundberg.177_244233 JE.Lundberg.180_770305 JE.Lundberg.180_770586 JE.Lundberg.186_505181 JE.Lundberg.18_225622 JE.Lundberg.27_1533447 JE.Lundberg.30_301979 JE.Lundberg.30_1152378 JE.Lundberg.33_56801 JE.Lundberg.33_544119 JE.Lundberg.33_544334 JE.Lundberg.36_272709 JE.Lundberg.3_858687 JE.Lundberg.42_828950 JE.Lundberg.42_829235 JE.Lundberg.57_113709 JE.Lundberg.60_1632372 JE.Lundberg.63_1267479 JE.Lundberg.66_712240 JE.Lundberg.78_944537 JE.Lundberg.81_1415448 JE.Lundberg.9_646879 JE.Soil.104_1493055 JE.Soil.108_596594 JE.Soil.112_107309 JE.Soil.124_64729 JE.Soil.128_893502 JE.Soil.144_2748873 JE.Soil.144_2970183 JE.Soil.180_1165850 JE.Soil.180_2250215 JE.Soil.184_356252 JE.Soil.184_418063 JE.Soil.188_276112 JE.Soil.192_714568 JE.Soil.196_28179 JE.Soil.196_296502 JE.Soil.196_2032405 JE.Soil.204_684002 JE.Soil.204_1641672 JE.Soil.208_1079824 JE.Soil.20_684426 JE.Soil.20_2320162 JE.Soil.216_601590 JE.Soil.216_1121374 JE.Soil.216_1137167 JE.Soil.216_1736480 JE.Soil.216_1840028 JE.Soil.224_1904396 JE.Soil.228_316634 JE.Soil.228_620622 JE.Soil.232_248156 JE.Soil.232_420043 JE.Soil.244_2218770 JE.Soil.244_2376936 JE.Soil.248_432446 JE.Soil.248_878785 JE.Soil.24_2418162 JE.Soil.268_313314 JE.Soil.272_2054457 JE.Soil.276_2575314 JE.Soil.284_849635 JE.Soil.284_850239 JE.Soil.284_2073559 JE.Soil.288_141558 JE.Soil.288_1478775 JE.Soil.288_1504876 JE.Soil.28_82050 JE.Soil.308_477919 JE.Soil.308_659163 JE.Soil.308_717328 JE.Soil.312_568024 JE.Soil.316_373126 JE.Soil.316_1434495 JE.Soil.320_403483 JE.Soil.320_1905877 JE.Soil.36_698647 JE.Soil.36_698661 JE.Soil.40_1875791 JE.Soil.40_2249250 JE.Soil.44_36840 JE.Soil.48_777352 JE.Soil.60_188388 JE.Soil.60_733818 JE.Soil.60_1468651 JE.Soil.64_1239410 JE.Soil.68_862946 JE.Soil.76_94594 JE.Soil.88_84300 JE.Soil.88_529260 JE.Soil.88_839883 JE.Soil.88_1374787 JE.Soil.88_1374912 JE.Soil.88_2211550 JE.Soil.8_312348 JE.Soil.92_1568849 JE.Soil.96_792851 JE.Soil.96_1545797 JE.Soil.96_1777317 JE.Lundberg.108_258411 JE.Lundberg.108_1632065 JE.Lundberg.108_2006245 JE.Lundberg.108_2413216 JE.Lundberg.111_1452123 JE.Lundberg.114_459760 JE.Lundberg.114_1246143 JE.Lundberg.114_1262325 JE.Lundberg.123_240397 JE.Lundberg.126_51772 JE.Lundberg.12_1356035 JE.Lundberg.12_1404307 JE.Lundberg.12_1455228 JE.Lundberg.12_1594039 JE.Lundberg.12_1696033 JE.Lundberg.12_1848835 JE.Lundberg.132_1430885 JE.Lundberg.147_154684 JE.Lundberg.150_1713732 JE.Lundberg.153_127672 JE.Lundberg.153_715386 JE.Lundberg.153_1522550 JE.Lundberg.15_244012 JE.Lundberg.15_771960 JE.Lundberg.15_912910 JE.Lundberg.165_400807 JE.Lundberg.177_1271106 JE.Lundberg.186_1331774 JE.Lundberg.18_914934 JE.Lundberg.21_602879 JE.Lundberg.21_783121 JE.Lundberg.33_861946 JE.Lundberg.36_1995106 JE.Lundberg.39_603305 JE.Lundberg.3_3011167 JE.Lundberg.3_3334659 JE.Lundberg.48_1224289 JE.Lundberg.48_1224293 JE.Lundberg.51_54914 JE.Lundberg.54_1127967 JE.Lundberg.54_1737364 JE.Lundberg.60_2180527 JE.Lundberg.63_182434 JE.Lundberg.63_1485791 JE.Lundberg.63_1749008 JE.Lundberg.6_432585 JE.Lundberg.6_1056545 JE.Lundberg.75_2277283 JE.Lundberg.81_1598344 JE.Lundberg.99_294248 JE.Lundberg.99_1500584 JE.Lundberg.9_530027 JE.Lundberg.9_1003098 JE.Lundberg.9_1049734 JE.Soil.120_866060 JE.Soil.128_660919 JE.Soil.144_2322876 JE.Soil.16_1672113 JE.Soil.188_572279 JE.Soil.196_689929 JE.Soil.200_2033278 JE.Soil.204_599875 JE.Soil.20_743268 JE.Soil.20_2079449 JE.Soil.212_1796733 JE.Soil.220_1207515 JE.Soil.220_2044239 JE.Soil.236_512733 JE.Soil.236_1273705 JE.Soil.240_2045652 JE.Soil.244_1222717 JE.Soil.252_818826 JE.Soil.256_1387599 JE.Soil.260_1256884 JE.Soil.260_1399558 JE.Soil.268_750508 JE.Soil.276_816551 JE.Soil.276_1406765 JE.Soil.280_2849723 JE.Soil.288_259503 JE.Soil.288_498732 JE.Soil.288_2272251 JE.Soil.288_2323588 JE.Soil.316_847434 JE.Soil.32_941110 JE.Soil.36_1245331 JE.Soil.36_1321299 JE.Soil.36_1390106 JE.Soil.40_689481 JE.Soil.40_933210 JE.Soil.44_1016429 JE.Soil.44_2894763 JE.Soil.48_2626070 JE.Soil.4_2305355 JE.Soil.56_1391256 JE.Soil.60_1650724 JE.Soil.60_2014737 JE.Soil.64_1012897 JE.Soil.64_1012932 JE.Soil.68_938516 JE.Soil.72_2471463 JE.Soil.76_468279 JE.Soil.80_1000357 JE.Soil.84_471330 JE.Soil.88_1417598 JE.Soil.88_1746393 JE.Soil.8_1733271 JE.Soil.92_1632117 JE.Soil.92_1905331 JE.Soil.92_2257851 JE.Soil.96_536675 JE.Lundberg.111_935223 JE.Lundberg.114_206726 JE.Lundberg.12_320813 JE.Lundberg.12_1086226 JE.Lundberg.132_1229984 JE.Lundberg.138_1438340 JE.Lundberg.150_1163514 JE.Lundberg.150_1257221 JE.Lundberg.153_511285 JE.Lundberg.156_357072 JE.Lundberg.156_1472140 JE.Lundberg.156_1547735 JE.Lundberg.171_302814 JE.Lundberg.171_307637 JE.Lundberg.171_491197 JE.Lundberg.174_904820 JE.Lundberg.177_1168714 JE.Lundberg.180_1444612 JE.Lundberg.180_1452152 JE.Lundberg.192_1944000 JE.Lundberg.192_2046747 JE.Lundberg.27_923471 JE.Lundberg.33_705726 JE.Lundberg.33_720472 JE.Lundberg.36_709426 JE.Lundberg.36_1416037 JE.Lundberg.36_1416225 JE.Lundberg.39_363767 JE.Lundberg.39_1535508 JE.Lundberg.3_247463 JE.Lundberg.3_2354031 JE.Lundberg.45_1442056 JE.Lundberg.54_830825 JE.Lundberg.57_392693 JE.Lundberg.57_1419393 JE.Lundberg.6_1684853 JE.Lundberg.81_315593 JE.Lundberg.81_1420504 JE.Lundberg.93_1124252 JE.Lundberg.99_985483 JE.Soil.120_591245 JE.Soil.128_779332 JE.Soil.12_1041011 JE.Soil.136_636972 JE.Soil.144_1887465 JE.Soil.16_1187534 JE.Soil.180_2162196 JE.Soil.188_726968 JE.Soil.188_1777625 JE.Soil.196_597305 JE.Soil.196_766863 JE.Soil.196_1011046 JE.Soil.200_1654970 JE.Soil.204_1889996 JE.Soil.208_941052 JE.Soil.208_1458704 JE.Soil.20_1782307 JE.Soil.216_246680 JE.Soil.216_776081 JE.Soil.224_2075162 JE.Soil.228_595534 JE.Soil.228_1521940 JE.Soil.236_525680 JE.Soil.240_2217120 JE.Soil.248_979683 JE.Soil.248_1422845 JE.Soil.252_1197873 JE.Soil.260_447181 JE.Soil.260_1059327 JE.Soil.260_1914208 JE.Soil.264_602129 JE.Soil.264_1137684 JE.Soil.272_1455561 JE.Soil.272_1455765 JE.Soil.272_1822349 JE.Soil.280_61735 JE.Soil.288_15173 JE.Soil.288_850941 JE.Soil.288_1926575 JE.Soil.288_2327014 JE.Soil.300_247476 JE.Soil.300_1164994 JE.Soil.304_83313 JE.Soil.304_768031 JE.Soil.304_1302674 JE.Soil.308_1076617 JE.Soil.316_1302692 JE.Soil.40_539996 JE.Soil.40_797989 JE.Soil.40_2012370 JE.Soil.48_1030774 JE.Soil.48_2735944 JE.Soil.4_2055502 JE.Soil.52_30117 JE.Soil.52_645482 JE.Soil.56_1075915 JE.Soil.60_2025019 JE.Soil.64_903333 JE.Soil.72_15065 JE.Soil.72_2557679 JE.Soil.80_1350248 JE.Soil.80_1691694 JE.Soil.84_701765 JE.Soil.84_2470169 JE.Soil.84_3711176 JE.Soil.92_454321 JE.Soil.92_1223843 JE.Soil.96_971367 JE.Soil.96_1053584 JE.Lundberg.102_582533 JE.Lundberg.102_729163 JE.Lundberg.108_1287165 JE.Lundberg.114_693219 JE.Lundberg.117_1048848 JE.Lundberg.132_1200186 JE.Lundberg.156_1128030 JE.Lundberg.171_1127349 JE.Lundberg.171_1783669 JE.Lundberg.171_2235880 JE.Lundberg.174_117160 JE.Lundberg.174_141239 JE.Lundberg.174_903503 JE.Lundberg.177_717987 JE.Lundberg.177_1316782 JE.Lundberg.177_1345974 JE.Lundberg.177_1413906 JE.Lundberg.180_63631 JE.Lundberg.180_1096160 JE.Lundberg.180_1106711 JE.Lundberg.180_1391147 JE.Lundberg.186_10211 JE.Lundberg.189_271521 JE.Lundberg.189_660298 JE.Lundberg.192_1777686 JE.Lundberg.33_601175 JE.Lundberg.33_601848 JE.Lundberg.36_784534 JE.Lundberg.51_444150 JE.Lundberg.57_725359 JE.Lundberg.57_1257864 JE.Lundberg.60_1385515 JE.Lundberg.63_74217 JE.Lundberg.63_1644351 JE.Lundberg.66_839504 JE.Lundberg.69_856010 JE.Lundberg.72_274776 JE.Lundberg.72_467844 JE.Lundberg.72_690528 JE.Lundberg.75_454428 JE.Lundberg.75_1534888 JE.Lundberg.75_1761558 JE.Lundberg.78_1317682 JE.Lundberg.81_1109276 JE.Lundberg.81_1535925 JE.Lundberg.81_1605873 JE.Lundberg.81_1873384 JE.Lundberg.84_1021657 JE.Lundberg.84_1418954 JE.Lundberg.84_1515879 JE.Lundberg.84_1793711 JE.Lundberg.87_456207 JE.Lundberg.87_786229 JE.Lundberg.93_736994 JE.Lundberg.96_11277 JE.Soil.104_59727 JE.Soil.104_814272 JE.Soil.112_279059 JE.Soil.116_226902 JE.Soil.116_2296268 JE.Soil.12_2137824 JE.Soil.212_602475 JE.Soil.220_108140 JE.Soil.224_1411700 JE.Soil.224_1880334 JE.Soil.236_1947620 JE.Soil.236_2109124 JE.Soil.240_168213 JE.Soil.252_139125 JE.Soil.256_24386 JE.Soil.256_1499577 JE.Soil.264_1507631 JE.Soil.268_52951 JE.Soil.280_3176810 JE.Soil.284_49807 JE.Soil.288_1769015 JE.Soil.288_2185712 JE.Soil.296_745178 JE.Soil.300_885754 JE.Soil.312_1276790 JE.Soil.32_1431845 JE.Soil.36_1051384 JE.Soil.40_220613 JE.Soil.44_1830179 JE.Soil.44_1967282 JE.Soil.48_444172 JE.Soil.48_2678761 JE.Soil.48_3465864 JE.Soil.56_1188071 JE.Soil.60_215780 JE.Soil.64_69413 JE.Soil.64_149685 JE.Soil.64_1397361 JE.Soil.72_18995 JE.Soil.72_58823 JE.Soil.72_60643 JE.Soil.72_2139753 JE.Soil.76_69074 JE.Soil.76_214146 JE.Soil.76_2535206 JE.Soil.80_305419 JE.Soil.80_713229 JE.Soil.80_1280317 JE.Soil.84_361061 JE.Soil.88_1588047 JE.Soil.8_779689 JE.Soil.8_2140130 JE.Soil.92_2275886 JE.Lundberg.111_171230 JE.Lundberg.111_198901 JE.Lundberg.111_279081 JE.Lundberg.111_439529 JE.Lundberg.111_469269 JE.Lundberg.111_470673 JE.Lundberg.111_531324 JE.Lundberg.111_531513 JE.Lundberg.111_538262 JE.Lundberg.111_546738 JE.Lundberg.111_665830 JE.Lundberg.111_718941 JE.Lundberg.111_927567 JE.Lundberg.111_943495 JE.Lundberg.111_967288 JE.Lundberg.111_1110453 JE.Lundberg.111_1144729 JE.Lundberg.111_1347677 JE.Lundberg.111_1603579 JE.Lundberg.111_1672470 JE.Lundberg.111_1702469 JE.Lundberg.111_1709636 JE.Lundberg.114_37228 JE.Lundberg.114_65804 JE.Lundberg.114_101754 JE.Lundberg.114_138931 JE.Lundberg.114_173996 JE.Lundberg.114_177099 JE.Lundberg.114_184693 JE.Lundberg.114_219980 JE.Lundberg.114_265474 JE.Lundberg.114_366730 JE.Lundberg.114_381663 JE.Lundberg.114_426331 JE.Lundberg.114_428434 JE.Lundberg.114_462078 JE.Lundberg.114_490540 JE.Lundberg.114_495459 JE.Lundberg.114_508436 JE.Lundberg.114_536933 JE.Lundberg.114_562449 JE.Lundberg.114_568241 JE.Lundberg.114_584757 JE.Lundberg.114_596300 JE.Lundberg.114_602933 JE.Lundberg.114_649015 JE.Lundberg.114_657011 JE.Lundberg.114_666782 JE.Lundberg.114_815620 JE.Lundberg.114_822167 JE.Lundberg.114_826331 JE.Lundberg.114_842578 JE.Lundberg.114_999310 JE.Lundberg.114_1022919 JE.Lundberg.114_1038862 JE.Lundberg.114_1095088 JE.Lundberg.114_1113044 JE.Lundberg.114_1131825 JE.Lundberg.114_1142400 JE.Lundberg.114_1182529 JE.Lundberg.114_1245702 JE.Lundberg.114_1307868 JE.Lundberg.114_1309105 JE.Lundberg.114_1328287 JE.Lundberg.114_1338110 JE.Lundberg.114_1341843 JE.Lundberg.114_1379158 JE.Lundberg.114_1437496 JE.Lundberg.114_1470246 JE.Lundberg.114_1502329 JE.Lundberg.114_1562752 JE.Lundberg.114_1604517 JE.Lundberg.114_1652619 JE.Lundberg.114_1660482 JE.Lundberg.114_1688182 JE.Lundberg.126_202225 JE.Lundberg.126_278558 JE.Lundberg.126_425837 JE.Lundberg.126_459295 JE.Lundberg.126_521436 JE.Lundberg.126_533188 JE.Lundberg.126_535101 JE.Lundberg.126_710962 JE.Lundberg.126_953802 JE.Lundberg.126_996390 JE.Lundberg.126_1043830 JE.Lundberg.126_1064121 JE.Lundberg.126_1074676 JE.Lundberg.126_1125509 JE.Lundberg.126_1131532 JE.Lundberg.126_1206726 JE.Lundberg.126_1428457 JE.Lundberg.126_1513597 JE.Lundberg.126_1705599 JE.Lundberg.126_1710892 JE.Lundberg.126_1818187 JE.Lundberg.126_1825529 JE.Lundberg.129_201409 JE.Lundberg.138_1850703 JE.Lundberg.192_1378392 JE.Lundberg.192_1814460 JE.Lundberg.192_2274954 JE.Lundberg.192_2627360 JE.Lundberg.36_1950509 JE.Lundberg.51_28728 JE.Soil.192_934297 JE.Soil.216_1989712 JE.Soil.264_1677389 JE.Lundberg.126_1736199 JE.Lundberg.129_1325128 JE.Lundberg.129_1496845 JE.Lundberg.144_1362091 JE.Lundberg.150_1659883 JE.Lundberg.153_1778237 JE.Lundberg.156_1257742 JE.Lundberg.162_556287 JE.Lundberg.162_556482 JE.Lundberg.165_207358 JE.Lundberg.168_788048 JE.Lundberg.171_13270 JE.Lundberg.171_1679379 JE.Lundberg.171_1819945 JE.Lundberg.174_894562 JE.Lundberg.174_894850 JE.Lundberg.177_616447 JE.Lundberg.180_633766 JE.Lundberg.183_705812 JE.Lundberg.186_618900 JE.Lundberg.189_1015192 JE.Lundberg.192_365009 JE.Lundberg.24_706073 JE.Lundberg.30_60555 JE.Lundberg.33_849506 JE.Lundberg.54_1653666 JE.Lundberg.6_198821 JE.Lundberg.6_1307824 JE.Lundberg.75_1308874 JE.Lundberg.81_833116 JE.Lundberg.81_985531 JE.Lundberg.81_1258506 JE.Lundberg.84_161520 JE.Lundberg.84_260605 JE.Lundberg.84_265771 JE.Lundberg.84_1786809 JE.Lundberg.99_806884 JE.Soil.124_1462533 JE.Soil.128_1542262 JE.Soil.12_138203 JE.Soil.136_1013577 JE.Soil.180_521763 JE.Soil.184_1077411 JE.Soil.188_789954 JE.Soil.188_1307610 JE.Soil.196_547015 JE.Soil.196_1962238 JE.Soil.204_974842 JE.Soil.204_1727570 JE.Soil.212_885718 JE.Soil.212_1138382 JE.Soil.216_94910 JE.Soil.220_1389670 JE.Soil.224_307030 JE.Soil.224_902672 JE.Soil.224_1876290 JE.Soil.224_1876540 JE.Soil.232_1289404 JE.Soil.236_438293 JE.Soil.236_1819497 JE.Soil.244_1738387 JE.Soil.244_2048554 JE.Soil.244_2102006 JE.Soil.248_682723 JE.Soil.248_1202000 JE.Soil.24_2038726 JE.Soil.252_876009 JE.Soil.260_44117 JE.Soil.260_1643235 JE.Soil.260_1928133 JE.Soil.264_310749 JE.Soil.264_310891 JE.Soil.264_519807 JE.Soil.268_746338 JE.Soil.268_1189677 JE.Soil.276_2243990 JE.Soil.280_1064308 JE.Soil.280_1155282 JE.Soil.280_1163553 JE.Soil.284_17060 JE.Soil.284_452168 JE.Soil.300_871049 JE.Soil.308_737641 JE.Soil.312_1207531 JE.Soil.312_1906383 JE.Soil.316_1047399 JE.Soil.32_491911 JE.Soil.36_31529 JE.Soil.36_1066256 JE.Soil.40_120288 JE.Soil.44_1685771 JE.Soil.44_1685866 JE.Soil.48_3361009 JE.Soil.60_960337 JE.Soil.64_66731 JE.Soil.68_272372 JE.Soil.68_438233 JE.Soil.80_131655 JE.Soil.80_312019 JE.Soil.80_1008039 JE.Soil.84_727905 JE.Soil.84_1963970 JE.Soil.88_1194629 JE.Soil.88_1872833 JE.Soil.88_2010876 JE.Soil.96_691824 JE.Soil.96_1550538 JE.Lundberg.102_1180400 JE.Lundberg.111_30964 JE.Lundberg.111_286861 JE.Lundberg.114_276536 JE.Lundberg.117_642434 JE.Lundberg.120_2088043 JE.Lundberg.120_2223994 JE.Lundberg.129_991672 JE.Lundberg.12_47619 JE.Lundberg.12_817834 JE.Lundberg.138_457407 JE.Lundberg.138_1622608 JE.Lundberg.147_410971 JE.Lundberg.156_1441001 JE.Lundberg.159_8802 JE.Lundberg.159_1146204 JE.Lundberg.162_1465514 JE.Lundberg.177_1101897 JE.Lundberg.18_1091107 JE.Lundberg.192_274617 JE.Lundberg.21_40211 JE.Lundberg.27_1386269 JE.Lundberg.33_7335 JE.Lundberg.33_920744 JE.Lundberg.36_1173503 JE.Lundberg.3_2969150 JE.Lundberg.57_1062795 JE.Lundberg.60_19656 JE.Lundberg.63_376724 JE.Lundberg.66_2058580 JE.Lundberg.69_1614879 JE.Lundberg.6_33296 JE.Lundberg.6_1569209 JE.Lundberg.81_1036058 JE.Soil.100_700743 JE.Soil.104_1513870 JE.Soil.108_1216176 JE.Soil.12_1953710 JE.Soil.180_437339 JE.Soil.180_1550792 JE.Soil.180_1784372 JE.Soil.184_1588244 JE.Soil.184_1603717 JE.Soil.184_1724561 JE.Soil.188_2082217 JE.Soil.196_945880 JE.Soil.196_1886716 JE.Soil.204_165419 JE.Soil.204_667730 JE.Soil.204_1563275 JE.Soil.204_1811343 JE.Soil.212_304855 JE.Soil.212_2423504 JE.Soil.216_610743 JE.Soil.220_717807 JE.Soil.220_1552798 JE.Soil.228_155700 JE.Soil.228_811869 JE.Soil.228_958795 JE.Soil.236_112222 JE.Soil.236_737501 JE.Soil.236_1663521 JE.Soil.236_1792549 JE.Soil.244_2145044 JE.Soil.248_1124228 JE.Soil.252_1502149 JE.Soil.264_558578 JE.Soil.264_1178489 JE.Soil.272_1025098 JE.Soil.272_1757380 JE.Soil.272_1832202 JE.Soil.276_678669 JE.Soil.276_1424500 JE.Soil.276_2346893 JE.Soil.284_1041883 JE.Soil.284_1611985 JE.Soil.296_541554 JE.Soil.296_568752 JE.Soil.300_16894 JE.Soil.300_745997 JE.Soil.300_1247128 JE.Soil.304_935093 JE.Soil.308_403970 JE.Soil.320_1045321 JE.Soil.320_1899045 JE.Soil.32_977119 JE.Soil.48_1070638 JE.Soil.48_1579231 JE.Soil.48_2226115 JE.Soil.52_473393 JE.Soil.64_933766 JE.Soil.72_1638882 JE.Soil.76_1526894 JE.Soil.76_1893854 JE.Soil.88_119153 JE.Soil.88_636073 JE.Soil.88_1372279 JE.Soil.88_1852060 JE.Soil.88_1984108 JE.Soil.88_2226145 JE.Soil.92_1177048 JE.Soil.92_1553813 JE.Soil.92_2118623 JE.Soil.96_973416 JE.Soil.96_1107354 JE.Soil.96_1139939 JE.Lundberg.108_2009158 JE.Lundberg.114_141809 JE.Lundberg.114_311551 JE.Lundberg.123_2096830 JE.Lundberg.126_274388 JE.Lundberg.126_340844 JE.Lundberg.129_42263 JE.Lundberg.129_550368 JE.Lundberg.12_20666 JE.Lundberg.12_1014022 JE.Lundberg.12_1473767 JE.Lundberg.135_592563 JE.Lundberg.135_880263 JE.Lundberg.138_1475884 JE.Lundberg.147_1409477 JE.Lundberg.150_1336196 JE.Lundberg.150_1725632 JE.Lundberg.153_524936 JE.Lundberg.153_787653 JE.Lundberg.159_12764 JE.Lundberg.159_426010 JE.Lundberg.159_1297257 JE.Lundberg.159_1356105 JE.Lundberg.159_1406414 JE.Lundberg.159_1529472 JE.Lundberg.15_340276 JE.Lundberg.15_360407 JE.Lundberg.15_463061 JE.Lundberg.15_611816 JE.Lundberg.15_978564 JE.Lundberg.15_1010763 JE.Lundberg.15_1224955 JE.Lundberg.162_1273184 JE.Lundberg.171_1557575 JE.Lundberg.171_1590039 JE.Lundberg.174_43957 JE.Lundberg.174_645846 JE.Lundberg.177_4852 JE.Lundberg.177_13363 JE.Lundberg.177_36370 JE.Lundberg.177_718457 JE.Lundberg.177_1261598 JE.Lundberg.177_1316299 JE.Lundberg.180_1349370 JE.Lundberg.186_350412 JE.Lundberg.192_1278079 JE.Lundberg.21_568874 JE.Lundberg.24_299637 JE.Lundberg.27_1367236 JE.Lundberg.33_481694 JE.Lundberg.33_1036482 JE.Lundberg.36_468543 JE.Lundberg.36_468847 JE.Lundberg.39_499554 JE.Lundberg.39_1287862 JE.Lundberg.39_1627867 JE.Lundberg.3_877821 JE.Lundberg.42_734511 JE.Lundberg.42_786357 JE.Lundberg.45_1305292 JE.Lundberg.48_1771471 JE.Lundberg.57_1441975 JE.Lundberg.57_2012883 JE.Lundberg.60_580648 JE.Lundberg.60_1634483 JE.Lundberg.66_1065488 JE.Lundberg.66_1538279 JE.Lundberg.66_2066462 JE.Lundberg.6_1402780 JE.Lundberg.6_1673163 JE.Lundberg.6_1856706 JE.Lundberg.6_2153007 JE.Lundberg.75_346899 JE.Lundberg.75_1032186 JE.Lundberg.78_1283757 JE.Lundberg.78_1753541 JE.Lundberg.81_1789595 JE.Lundberg.84_95141 JE.Lundberg.84_1735280 JE.Lundberg.87_429432 JE.Lundberg.93_1391702 JE.Lundberg.9_144183 JE.Lundberg.9_803077 JE.Soil.104_1852834 JE.Soil.128_114114 JE.Soil.12_35106 JE.Soil.184_1274965 JE.Soil.184_1600863 JE.Soil.192_10393 JE.Soil.220_1151561 JE.Soil.232_1325136 JE.Soil.264_373088 JE.Soil.36_1063006 JE.Soil.40_1755429 JE.Soil.44_1355348 JE.Soil.4_692253 JE.Soil.4_1770424 JE.Soil.52_192334 JE.Soil.52_319094 JE.Soil.64_1419715 JE.Soil.92_424639 JE.Soil.92_697056 JE.Soil.92_908717 JE.Lundberg.120_920833 JE.Lundberg.126_330820 JE.Lundberg.12_382131 JE.Lundberg.135_1211081 JE.Lundberg.138_1848394 JE.Lundberg.147_1370666 JE.Lundberg.153_1786596 JE.Lundberg.159_545104 JE.Lundberg.15_709850 JE.Lundberg.162_245193 JE.Lundberg.162_1302932 JE.Lundberg.168_1087931 JE.Lundberg.171_641867 JE.Lundberg.171_2027342 JE.Lundberg.174_39077 JE.Lundberg.174_501881 JE.Lundberg.177_878106 JE.Lundberg.189_366124 JE.Lundberg.18_472351 JE.Lundberg.21_1091172 JE.Lundberg.24_304174 JE.Lundberg.30_1128084 JE.Lundberg.30_1897682 JE.Lundberg.33_354109 JE.Lundberg.33_355311 JE.Lundberg.39_1557410 JE.Lundberg.3_3371111 JE.Lundberg.54_480329 JE.Lundberg.57_499792 JE.Lundberg.57_500085 JE.Lundberg.63_1451259 JE.Lundberg.81_2131384 JE.Lundberg.93_1393465 JE.Soil.100_608178 JE.Soil.12_319070 JE.Soil.12_530649 JE.Soil.12_2422516 JE.Soil.136_27464 JE.Soil.136_1714911 JE.Soil.16_1274001 JE.Soil.180_649848 JE.Soil.184_935314 JE.Soil.188_559012 JE.Soil.188_1312257 JE.Soil.188_1876135 JE.Soil.192_780101 JE.Soil.192_1145064 JE.Soil.192_1225795 JE.Soil.196_917140 JE.Soil.196_1005737 JE.Soil.200_1175736 JE.Soil.204_338724 JE.Soil.208_513908 JE.Soil.208_1188414 JE.Soil.212_1835576 JE.Soil.220_658018 JE.Soil.224_700625 JE.Soil.224_1397569 JE.Soil.228_339895 JE.Soil.236_1068656 JE.Soil.236_2260455 JE.Soil.240_358451 JE.Soil.248_1501952 JE.Soil.252_197682 JE.Soil.252_722075 JE.Soil.252_1485651 JE.Soil.256_402007 JE.Soil.260_407529 JE.Soil.260_1124844 JE.Soil.260_1481670 JE.Soil.264_330475 JE.Soil.264_1649084 JE.Soil.272_976521 JE.Soil.288_71910 JE.Soil.288_762812 JE.Soil.288_1062166 JE.Soil.28_3567484 JE.Soil.296_93538 JE.Soil.296_619335 JE.Soil.300_513090 JE.Soil.308_253936 JE.Soil.312_1504883 JE.Soil.316_747698 JE.Soil.316_922293 JE.Soil.320_1612487 JE.Soil.32_1006186 JE.Soil.32_1666158 JE.Soil.32_1682135 JE.Soil.4_2397611 JE.Soil.60_1644445 JE.Soil.68_635575 JE.Soil.68_2387151 JE.Soil.72_1914296 JE.Soil.76_1280996 JE.Soil.80_2387654 JE.Soil.88_639846 JE.Soil.88_1695078 JE.Soil.88_2047357 JE.Soil.88_2047564 JE.Soil.8_1594303 JE.Soil.96_201359 JE.Soil.96_478983 JE.Soil.96_952031 JE.Lundberg.126_1679865 JE.Lundberg.12_1962779 JE.Lundberg.132_329087 JE.Lundberg.150_94705 JE.Lundberg.150_94882 JE.Lundberg.150_1830678 JE.Lundberg.156_658506 JE.Lundberg.156_906461 JE.Lundberg.15_472917 JE.Lundberg.15_550692 JE.Lundberg.15_1208447 JE.Lundberg.15_1945674 JE.Lundberg.162_24262 JE.Lundberg.162_971620 JE.Lundberg.168_408322 JE.Lundberg.168_1193263 JE.Lundberg.171_557417 JE.Lundberg.171_845159 JE.Lundberg.171_2070497 JE.Lundberg.174_1084876 JE.Lundberg.177_876997 JE.Lundberg.189_226723 JE.Lundberg.192_1219383 JE.Lundberg.192_2493131 JE.Lundberg.33_1052519 JE.Lundberg.45_1375969 JE.Lundberg.54_477412 JE.Lundberg.6_160728 JE.Lundberg.6_560001 JE.Lundberg.6_673662 JE.Lundberg.78_761328 JE.Lundberg.84_562103 JE.Lundberg.84_595236 JE.Soil.100_901398 JE.Soil.104_1184143 JE.Soil.128_1090377 JE.Soil.12_1266372 JE.Soil.136_261838 JE.Soil.16_514836 JE.Soil.16_2053760 JE.Soil.184_580283 JE.Soil.184_594504 JE.Soil.184_1063885 JE.Soil.188_185916 JE.Soil.188_1834265 JE.Soil.188_1974254 JE.Soil.188_1974691 JE.Soil.192_1093692 JE.Soil.192_1211113 JE.Soil.196_751114 JE.Soil.196_1974422 JE.Soil.200_1433748 JE.Soil.200_1474784 JE.Soil.212_294658 JE.Soil.212_884931 JE.Soil.212_1184006 JE.Soil.212_1893568 JE.Soil.216_879908 JE.Soil.220_350950 JE.Soil.236_1788135 JE.Soil.244_277016 JE.Soil.244_1062380 JE.Soil.252_731057 JE.Soil.268_1686646 JE.Soil.272_1176989 JE.Soil.276_193806 JE.Soil.276_1355666 JE.Soil.280_3175401 JE.Soil.284_243560 JE.Soil.284_1778001 JE.Soil.284_2500106 JE.Soil.288_1435956 JE.Soil.288_2314163 JE.Soil.300_17042 JE.Soil.300_73319 JE.Soil.300_208529 JE.Soil.300_288317 JE.Soil.300_607163 JE.Soil.300_1239747 JE.Soil.304_492563 JE.Soil.308_793903 JE.Soil.312_1605105 JE.Soil.320_2983173 JE.Soil.32_1254006 JE.Soil.40_447097 JE.Soil.44_253246 JE.Soil.48_2934684 JE.Soil.4_1683152 JE.Soil.52_138469 JE.Soil.52_247606 JE.Soil.56_1139623 JE.Soil.56_1724065 JE.Soil.64_1310719 JE.Soil.72_436583 JE.Soil.72_552141 JE.Soil.72_557784 JE.Soil.72_1943309 JE.Soil.76_531410 JE.Soil.80_367638 JE.Soil.84_970009 JE.Soil.92_2283902 JE.Soil.96_1381242 JE.Lundberg.150_802301 JE.Lundberg.153_1957 JE.Lundberg.153_859846 JE.Lundberg.156_981610 JE.Lundberg.156_1687330 JE.Lundberg.162_1494662 JE.Lundberg.165_1525831 JE.Lundberg.171_729209 JE.Lundberg.171_1017044 JE.Lundberg.174_748555 JE.Lundberg.177_834100 JE.Lundberg.30_1753487 JE.Lundberg.3_2612253 JE.Lundberg.48_1603634 JE.Lundberg.48_1603643 JE.Lundberg.84_1405899 JE.Lundberg.93_1684964 JE.Lundberg.96_560955 JE.Soil.104_459285 JE.Soil.112_43453 JE.Soil.124_747377 JE.Soil.128_528664 JE.Soil.128_898056 JE.Soil.12_131644 JE.Soil.136_153286 JE.Soil.136_637898 JE.Soil.136_1505306 JE.Soil.16_196899 JE.Soil.16_636825 JE.Soil.180_282078 JE.Soil.184_392884 JE.Soil.184_471416 JE.Soil.184_1053512 JE.Soil.188_261674 JE.Soil.188_410152 JE.Soil.192_281733 JE.Soil.192_426915 JE.Soil.192_705242 JE.Soil.192_1402222 JE.Soil.196_942338 JE.Soil.196_1170175 JE.Soil.196_1806608 JE.Soil.200_188706 JE.Soil.204_1794631 JE.Soil.208_109302 JE.Soil.216_113727 JE.Soil.216_1726311 JE.Soil.220_1007245 JE.Soil.224_1749519 JE.Soil.228_1254362 JE.Soil.228_1381136 JE.Soil.232_217394 JE.Soil.232_2120656 JE.Soil.236_688718 JE.Soil.24_245511 JE.Soil.252_1285672 JE.Soil.252_1341573 JE.Soil.256_1621672 JE.Soil.268_1913110 JE.Soil.276_426108 JE.Soil.276_546367 JE.Soil.276_938919 JE.Soil.280_719584 JE.Soil.280_2369816 JE.Soil.284_165852 JE.Soil.288_336523 JE.Soil.288_379549 JE.Soil.288_1831294 JE.Soil.296_736057 JE.Soil.300_587209 JE.Soil.304_636116 JE.Soil.308_363720 JE.Soil.308_587728 JE.Soil.308_1049509 JE.Soil.312_1743100 JE.Soil.316_216952 JE.Soil.36_95723 JE.Soil.36_280761 JE.Soil.36_1669491 JE.Soil.48_1913303 JE.Soil.56_75701 JE.Soil.56_1456832 JE.Soil.64_947381 JE.Soil.72_391127 JE.Soil.72_1655082 JE.Soil.72_2478560 JE.Soil.76_389920 JE.Soil.80_938485 JE.Soil.80_938499 JE.Soil.80_1550699 JE.Soil.84_1241107 JE.Soil.84_1728477 JE.Soil.84_3278113 JE.Soil.88_493109 JE.Soil.88_873351 JE.Soil.88_2105066 JE.Soil.96_267827 JE.Soil.96_1264505 JE.Soil.96_1642084 JE.Lundberg.102_971018 JE.Lundberg.108_1191573 JE.Lundberg.108_1645431 JE.Lundberg.108_2260950 JE.Lundberg.114_288506 JE.Lundberg.120_1794121 JE.Lundberg.12_888305 JE.Lundberg.12_888405 JE.Lundberg.138_1688470 JE.Lundberg.147_1654213 JE.Lundberg.150_445275 JE.Lundberg.150_1292291 JE.Lundberg.153_662394 JE.Lundberg.153_1574614 JE.Lundberg.153_1574834 JE.Lundberg.159_555088 JE.Lundberg.162_1341983 JE.Lundberg.162_1468661 JE.Lundberg.165_574954 JE.Lundberg.168_1034643 JE.Lundberg.171_912252 JE.Lundberg.171_1444668 JE.Lundberg.177_31669 JE.Lundberg.183_1125920 JE.Lundberg.189_1286151 JE.Lundberg.18_610565 JE.Lundberg.27_1124546 JE.Lundberg.39_1376935 JE.Lundberg.39_1807339 JE.Lundberg.3_241001 JE.Lundberg.42_422243 JE.Lundberg.54_1346639 JE.Lundberg.66_194396 JE.Lundberg.66_194397 JE.Lundberg.6_186109 JE.Lundberg.75_1339274 JE.Lundberg.87_638497 JE.Lundberg.9_35986 JE.Lundberg.9_1093306 JE.Soil.104_882614 JE.Soil.108_782935 JE.Soil.12_1090928 JE.Soil.136_445972 JE.Soil.136_733269 JE.Soil.16_440231 JE.Soil.16_1017283 JE.Soil.16_2040897 JE.Soil.184_958213 JE.Soil.184_1824368 JE.Soil.188_302056 JE.Soil.188_1128272 JE.Soil.188_2117531 JE.Soil.188_2171126 JE.Soil.192_681788 JE.Soil.196_810099 JE.Soil.196_1471290 JE.Soil.196_1618308 JE.Soil.204_365723 JE.Soil.212_452182 JE.Soil.212_926625 JE.Soil.220_543970 JE.Soil.228_611570 JE.Soil.232_331175 JE.Soil.244_1176761 JE.Soil.248_109869 JE.Soil.264_101510 JE.Soil.264_805448 JE.Soil.264_1315129 JE.Soil.268_1078020 JE.Soil.276_1291524 JE.Soil.288_630622 JE.Soil.288_2037820 JE.Soil.288_2291293 JE.Soil.296_297022 JE.Soil.316_339219 JE.Soil.320_571998 JE.Soil.44_2065899 JE.Soil.48_1503820 JE.Soil.4_1147262 JE.Soil.4_2603752 JE.Soil.52_1521028 JE.Soil.56_133535 JE.Soil.56_629324 JE.Soil.60_3958 JE.Soil.60_768488 JE.Soil.60_1292086 JE.Soil.64_764828 JE.Soil.64_1135017 JE.Soil.72_1269528 JE.Soil.76_2076972 JE.Soil.76_2536857 JE.Soil.80_1492658 JE.Soil.80_1850607 JE.Soil.84_1544695 JE.Soil.88_1170971 JE.Soil.88_1501516 JE.Soil.92_1287439 JE.Soil.92_1703491 JE.Lundberg.126_1672149 JE.Lundberg.126_1753902 JE.Lundberg.129_496593 JE.Lundberg.129_629849 JE.Lundberg.129_645988 JE.Lundberg.12_319209 JE.Lundberg.132_194940 JE.Lundberg.132_975696 JE.Lundberg.132_975893 JE.Lundberg.135_353330 JE.Lundberg.147_83807 JE.Lundberg.150_67817 JE.Lundberg.153_133702 JE.Lundberg.156_1195027 JE.Lundberg.168_263894 JE.Lundberg.171_355445 JE.Lundberg.174_468089 JE.Lundberg.174_889924 JE.Lundberg.177_835065 JE.Lundberg.177_1305803 JE.Lundberg.183_665294 JE.Lundberg.183_795488 JE.Lundberg.189_98894 JE.Lundberg.189_152468 JE.Lundberg.18_256293 JE.Lundberg.18_681780 JE.Lundberg.18_1482462 JE.Lundberg.192_578969 JE.Lundberg.192_747730 JE.Lundberg.192_1267729 JE.Lundberg.192_1785480 JE.Lundberg.24_615025 JE.Lundberg.27_1573418 JE.Lundberg.27_1748469 JE.Lundberg.30_117601 JE.Lundberg.30_1482634 JE.Lundberg.30_1525441 JE.Lundberg.30_1600987 JE.Lundberg.33_334730 JE.Lundberg.33_588385 JE.Lundberg.36_439822 JE.Lundberg.39_144164 JE.Lundberg.39_283230 JE.Lundberg.39_283306 JE.Lundberg.39_655161 JE.Lundberg.39_655232 JE.Lundberg.39_810017 JE.Lundberg.39_810061 JE.Lundberg.39_861052 JE.Lundberg.39_1386807 JE.Lundberg.39_1458447 JE.Lundberg.39_1560750 JE.Lundberg.39_1776525 JE.Lundberg.42_1601066 JE.Lundberg.42_1663373 JE.Lundberg.42_1706906 JE.Lundberg.48_752996 JE.Lundberg.6_2152937 JE.Lundberg.75_901173 JE.Lundberg.78_694736 JE.Lundberg.84_1428365 JE.Lundberg.84_1648374 JE.Lundberg.87_495626 JE.Soil.112_285351 JE.Soil.116_9875 JE.Soil.120_5441 JE.Soil.120_734306 JE.Soil.128_503803 JE.Soil.12_1146570 JE.Soil.136_758720 JE.Soil.16_1341262 JE.Soil.188_58315 JE.Soil.192_416859 JE.Soil.212_1215434 JE.Soil.216_242572 JE.Soil.260_177478 JE.Soil.264_711472 JE.Soil.268_270701 JE.Soil.268_981740 JE.Soil.268_1442589 JE.Soil.276_941454 JE.Soil.280_1043745 JE.Soil.280_2576479 JE.Soil.288_638125 JE.Soil.316_1142003 JE.Soil.40_2313336 JE.Soil.48_3151455 JE.Soil.4_2629171 JE.Soil.60_632168 JE.Soil.64_27518 JE.Soil.76_593538 JE.Soil.80_1530951 JE.Soil.84_1978009 JE.Soil.84_3231569 JE.Soil.88_11511 JE.Soil.88_598581 JE.Soil.92_1331919 JE.Lundberg.108_2235717 JE.Lundberg.111_1611110 JE.Lundberg.114_286904 JE.Lundberg.114_775099 JE.Lundberg.117_40708 JE.Lundberg.120_1473622 JE.Lundberg.120_2257599 JE.Lundberg.126_760524 JE.Lundberg.126_1110670 JE.Lundberg.129_131083 JE.Lundberg.129_151697 JE.Lundberg.129_352285 JE.Lundberg.12_56996 JE.Lundberg.12_879686 JE.Lundberg.12_1232277 JE.Lundberg.12_1920382 JE.Lundberg.138_589854 JE.Lundberg.138_1636560 JE.Lundberg.138_1728297 JE.Lundberg.144_288941 JE.Lundberg.144_756802 JE.Lundberg.144_1124660 JE.Lundberg.147_94021 JE.Lundberg.147_1056835 JE.Lundberg.150_747662 JE.Lundberg.150_1343515 JE.Lundberg.150_1700678 JE.Lundberg.153_1443261 JE.Lundberg.156_912094 JE.Lundberg.159_116492 JE.Lundberg.159_498133 JE.Lundberg.159_509153 JE.Lundberg.159_1334161 JE.Lundberg.159_1698703 JE.Lundberg.159_1749263 JE.Lundberg.15_23746 JE.Lundberg.15_270698 JE.Lundberg.162_337525 JE.Lundberg.168_25764 JE.Lundberg.168_413407 JE.Lundberg.177_761184 JE.Lundberg.177_764965 JE.Lundberg.177_1051753 JE.Lundberg.183_830250 JE.Lundberg.189_746390 JE.Lundberg.189_1090726 JE.Lundberg.18_644179 JE.Lundberg.18_1634778 JE.Lundberg.192_825891 JE.Lundberg.192_2129441 JE.Lundberg.21_18093 JE.Lundberg.21_864510 JE.Lundberg.24_293831 JE.Lundberg.24_1107911 JE.Lundberg.33_363792 JE.Lundberg.36_888084 JE.Lundberg.39_1342338 JE.Lundberg.3_792478 JE.Lundberg.51_2239539 JE.Lundberg.57_300138 JE.Lundberg.57_536504 JE.Lundberg.57_1727076 JE.Lundberg.60_585759 JE.Lundberg.66_1414323 JE.Lundberg.66_1418583 JE.Lundberg.66_2013953 JE.Lundberg.6_85041 JE.Lundberg.6_732817 JE.Lundberg.6_1462217 JE.Lundberg.6_1528951 JE.Lundberg.81_1007243 JE.Lundberg.81_1466811 JE.Lundberg.81_1688796 JE.Lundberg.9_465097 JE.Lundberg.9_1405143 JE.Lundberg.9_1719048 JE.Soil.116_1842796 JE.Soil.116_1888419 JE.Soil.124_204634 JE.Soil.12_655122 JE.Soil.16_1875212 JE.Soil.16_1875373 JE.Soil.184_900265 JE.Soil.184_1817605 JE.Soil.200_100499 JE.Soil.20_604643 JE.Soil.216_755009 JE.Soil.220_900548 JE.Soil.228_1563731 JE.Soil.260_381433 JE.Soil.284_1658159 JE.Soil.296_900408 JE.Soil.312_1746627 JE.Soil.36_2096188 JE.Soil.56_1904634 JE.Soil.84_1856458 JE.Soil.96_919270 JE.Lundberg.108_2026118 JE.Lundberg.114_178503 JE.Lundberg.114_918086 JE.Lundberg.135_348973 JE.Lundberg.135_595797 JE.Lundberg.135_1051464 JE.Lundberg.138_399560 JE.Lundberg.138_817063 JE.Lundberg.150_464285 JE.Lundberg.150_1123331 JE.Lundberg.150_1733567 JE.Lundberg.156_244220 JE.Lundberg.156_1137399 JE.Lundberg.15_198241 JE.Lundberg.15_1896210 JE.Lundberg.162_75401 JE.Lundberg.162_514544 JE.Lundberg.168_65562 JE.Lundberg.168_272349 JE.Lundberg.171_1891297 JE.Lundberg.174_399646 JE.Lundberg.174_413383 JE.Lundberg.177_682166 JE.Lundberg.177_682262 JE.Lundberg.177_858200 JE.Lundberg.177_936374 JE.Lundberg.183_487180 JE.Lundberg.186_293743 JE.Lundberg.186_293960 JE.Lundberg.192_601646 JE.Lundberg.27_1421271 JE.Lundberg.36_162327 JE.Lundberg.36_1512449 JE.Lundberg.36_1956650 JE.Lundberg.3_2773470 JE.Lundberg.3_3117859 JE.Lundberg.42_355964 JE.Lundberg.42_915098 JE.Lundberg.45_274122 JE.Lundberg.54_82418 JE.Lundberg.60_233094 JE.Lundberg.60_1740183 JE.Lundberg.66_1620393 JE.Lundberg.6_2267457 JE.Lundberg.72_48707 JE.Lundberg.72_128569 JE.Lundberg.78_556055 JE.Lundberg.81_228574 JE.Lundberg.81_1655166 JE.Lundberg.84_136608 JE.Lundberg.84_1742919 JE.Lundberg.9_221052 JE.Soil.128_943270 JE.Soil.180_2119844 JE.Soil.180_2256349 JE.Soil.184_811174 JE.Soil.184_1592452 JE.Soil.184_1592920 JE.Soil.204_827007 JE.Soil.204_1046459 JE.Soil.204_1874299 JE.Soil.208_66781 JE.Soil.208_335322 JE.Soil.208_685732 JE.Soil.208_818139 JE.Soil.208_1412926 JE.Soil.252_765566 JE.Soil.256_790147 JE.Soil.256_1138298 JE.Soil.276_319625 JE.Soil.276_542204 JE.Soil.276_652401 JE.Soil.276_653147 JE.Soil.276_1391785 JE.Soil.280_2216932 JE.Soil.280_2285286 JE.Soil.280_2821133 JE.Soil.28_3138414 JE.Soil.28_3375237 JE.Soil.300_350002 JE.Soil.300_650650 JE.Soil.300_1143829 JE.Soil.304_738736 JE.Soil.304_1447104 JE.Soil.32_1553677 JE.Soil.4_956232 JE.Soil.52_368020 JE.Soil.52_1306016 JE.Soil.56_1303294 JE.Soil.56_1768764 JE.Soil.76_460977 JE.Soil.76_523815 JE.Soil.76_1986188 JE.Soil.80_1364140 JE.Soil.8_283198 JE.Soil.8_1772688 JE.Lundberg.120_176323 JE.Lundberg.129_149140 JE.Lundberg.129_973795 JE.Lundberg.150_1650682 JE.Lundberg.159_908727 JE.Lundberg.159_1858351 JE.Lundberg.162_512274 JE.Lundberg.168_942706 JE.Lundberg.168_1186158 JE.Lundberg.180_983594 JE.Lundberg.192_91445 JE.Lundberg.192_679765 JE.Lundberg.27_436199 JE.Lundberg.33_516966 JE.Lundberg.36_1225737 JE.Lundberg.3_1667727 JE.Lundberg.75_1257691 JE.Lundberg.78_124676 JE.Lundberg.84_975351 JE.Lundberg.84_975483 JE.Lundberg.84_1696614 JE.Lundberg.90_909379 JE.Lundberg.90_909583 JE.Soil.100_226279 JE.Soil.100_455710 JE.Soil.100_958479 JE.Soil.100_958584 JE.Soil.104_1560647 JE.Soil.124_757248 JE.Soil.128_1115228 JE.Soil.136_423506 JE.Soil.136_1462030 JE.Soil.136_1552543 JE.Soil.180_66961 JE.Soil.180_1846745 JE.Soil.180_2654650 JE.Soil.192_802359 JE.Soil.196_540150 JE.Soil.196_1237087 JE.Soil.200_778473 JE.Soil.200_1158167 JE.Soil.204_991386 JE.Soil.208_816339 JE.Soil.20_429570 JE.Soil.20_1544691 JE.Soil.20_1731277 JE.Soil.216_821 JE.Soil.216_1038350 JE.Soil.216_1096955 JE.Soil.216_1526072 JE.Soil.220_1275543 JE.Soil.220_1444589 JE.Soil.236_197449 JE.Soil.236_197551 JE.Soil.236_437070 JE.Soil.248_1967863 JE.Soil.24_400915 JE.Soil.264_390024 JE.Soil.264_1293154 JE.Soil.268_1233847 JE.Soil.268_1964019 JE.Soil.272_1651704 JE.Soil.280_621923 JE.Soil.280_1658500 JE.Soil.284_2465367 JE.Soil.288_601853 JE.Soil.288_738913 JE.Soil.288_2062998 JE.Soil.288_2207395 JE.Soil.296_1749759 JE.Soil.312_1127868 JE.Soil.40_1228690 JE.Soil.40_3019950 JE.Soil.48_746964 JE.Soil.4_2082423 JE.Soil.4_2199625 JE.Soil.52_1213385 JE.Soil.64_282814 JE.Soil.68_1146775 JE.Soil.68_1767668 JE.Soil.80_1907793 JE.Soil.84_620315 JE.Soil.84_1473625 JE.Soil.84_2003481 JE.Soil.84_2569615 JE.Soil.88_154733 JE.Soil.88_303262 JE.Soil.88_380642 JE.Soil.88_494140 JE.Soil.92_809149 JE.Soil.92_1374864 JE.Lundberg.129_829654 JE.Lundberg.129_909163 JE.Lundberg.129_1067200 JE.Lundberg.138_1249390 JE.Lundberg.153_1266356 JE.Lundberg.153_1635966 JE.Lundberg.153_1919886 JE.Lundberg.156_1313873 JE.Lundberg.159_1309397 JE.Lundberg.159_1440299 JE.Lundberg.15_788681 JE.Lundberg.162_76679 JE.Lundberg.162_1121691 JE.Lundberg.165_785534 JE.Lundberg.165_1286205 JE.Lundberg.171_1173360 JE.Lundberg.177_271435 JE.Lundberg.18_65933 JE.Lundberg.192_1425509 JE.Lundberg.30_428217 JE.Lundberg.36_2036828 JE.Lundberg.3_1348453 JE.Lundberg.54_602442 JE.Lundberg.72_118517 JE.Lundberg.72_429431 JE.Lundberg.75_2340016 JE.Lundberg.81_28600 JE.Lundberg.81_1053758 JE.Lundberg.81_1132549 JE.Lundberg.81_1329441 JE.Lundberg.84_1323824 JE.Lundberg.99_1688551 JE.Soil.120_39873 JE.Soil.188_502814 JE.Soil.188_1501229 JE.Soil.192_1361869 JE.Soil.196_141971 JE.Soil.196_143131 JE.Soil.196_526728 JE.Soil.196_1099757 JE.Soil.196_1970544 JE.Soil.200_1091645 JE.Soil.200_1155149 JE.Soil.208_1203762 JE.Soil.212_2204216 JE.Soil.216_569643 JE.Soil.220_502198 JE.Soil.224_431662 JE.Soil.228_609649 JE.Soil.232_2109783 JE.Soil.236_1657948 JE.Soil.240_597609 JE.Soil.248_33606 JE.Soil.248_339802 JE.Soil.248_1335466 JE.Soil.248_1653371 JE.Soil.260_293521 JE.Soil.260_2052109 JE.Soil.264_907723 JE.Soil.268_1274433 JE.Soil.268_1832708 JE.Soil.272_765178 JE.Soil.272_1882433 JE.Soil.284_2390423 JE.Soil.284_2711476 JE.Soil.288_315364 JE.Soil.288_1435181 JE.Soil.304_1545846 JE.Soil.308_944983 JE.Soil.312_341171 JE.Soil.312_2033891 JE.Soil.32_409297 JE.Soil.32_1386455 JE.Soil.32_1413957 JE.Soil.40_1047078 JE.Soil.48_2549209 JE.Soil.4_2537633 JE.Soil.4_2952027 JE.Soil.52_740965 JE.Soil.52_1091567 JE.Soil.56_1843507 JE.Soil.60_1523729 JE.Soil.64_492686 JE.Soil.64_1081005 JE.Soil.88_1020668 JE.Soil.88_1872008 JE.Soil.8_1875482 JE.Soil.92_311931 JE.Soil.96_125690 JE.Soil.96_1803373 JE.Lundberg.132_49300 JE.Lundberg.135_620221 JE.Lundberg.147_1396366 JE.Lundberg.150_92297 JE.Lundberg.150_1427192 JE.Lundberg.153_709973 JE.Lundberg.153_1405212 JE.Lundberg.162_1377587 JE.Lundberg.168_351957 JE.Lundberg.177_1031853 JE.Lundberg.183_350454 JE.Lundberg.186_949494 JE.Lundberg.186_1051842 JE.Lundberg.192_1743978 JE.Lundberg.27_52823 JE.Lundberg.6_1327012 JE.Lundberg.75_611714 JE.Lundberg.75_1869798 JE.Lundberg.84_866491 JE.Soil.136_118561 JE.Soil.16_540407 JE.Soil.16_1455065 JE.Soil.184_525243 JE.Soil.184_1171843 JE.Soil.184_1173732 JE.Soil.188_1380475 JE.Soil.192_39297 JE.Soil.192_273593 JE.Soil.196_73776 JE.Soil.196_1242882 JE.Soil.196_1692948 JE.Soil.196_1869497 JE.Soil.200_1095248 JE.Soil.200_1212498 JE.Soil.200_1864037 JE.Soil.204_1091447 JE.Soil.20_707893 JE.Soil.212_1617 JE.Soil.212_525427 JE.Soil.216_1589765 JE.Soil.220_1180406 JE.Soil.220_1360294 JE.Soil.220_1497563 JE.Soil.220_1781962 JE.Soil.224_115117 JE.Soil.224_355878 JE.Soil.224_1599222 JE.Soil.232_1025490 JE.Soil.236_571162 JE.Soil.236_1735741 JE.Soil.236_1866365 JE.Soil.244_311138 JE.Soil.244_2412520 JE.Soil.248_606856 JE.Soil.248_1136815 JE.Soil.248_1518946 JE.Soil.24_1541903 JE.Soil.252_695075 JE.Soil.256_317704 JE.Soil.268_186597 JE.Soil.268_351732 JE.Soil.268_1886913 JE.Soil.268_2112808 JE.Soil.272_274239 JE.Soil.272_1193429 JE.Soil.276_1768068 JE.Soil.284_293374 JE.Soil.284_2183133 JE.Soil.284_2739625 JE.Soil.296_1517774 JE.Soil.296_1769789 JE.Soil.300_287935 JE.Soil.304_1037045 JE.Soil.308_237816 JE.Soil.308_534887 JE.Soil.320_339153 JE.Soil.320_3065466 JE.Soil.36_1048855 JE.Soil.40_1102305 JE.Soil.48_2799337 JE.Soil.48_3301951 JE.Soil.4_2827267 JE.Soil.56_1745038 JE.Soil.56_1834526 JE.Soil.72_1231586 JE.Soil.72_2060988 JE.Soil.80_1152047 JE.Soil.8_1792063 JE.Soil.96_18232 JE.Soil.96_379984 JE.Lundberg.108_1029592 JE.Lundberg.108_2375696 JE.Lundberg.111_455903 JE.Lundberg.117_324103 JE.Lundberg.117_2139602 JE.Lundberg.120_1022426 JE.Lundberg.126_1208088 JE.Lundberg.126_1219821 JE.Lundberg.12_414157 JE.Lundberg.12_1171297 JE.Lundberg.135_271891 JE.Lundberg.138_1172008 JE.Lundberg.153_433465 JE.Lundberg.153_846212 JE.Lundberg.153_846470 JE.Lundberg.153_1590150 JE.Lundberg.156_842412 JE.Lundberg.156_1647953 JE.Lundberg.156_1873230 JE.Lundberg.15_1782151 JE.Lundberg.174_1098525 JE.Lundberg.177_176434 JE.Lundberg.177_630079 JE.Lundberg.180_252075 JE.Lundberg.180_1157981 JE.Lundberg.186_719831 JE.Lundberg.39_34317 JE.Lundberg.42_1121103 JE.Lundberg.45_1074113 JE.Lundberg.57_973809 JE.Lundberg.6_799879 JE.Lundberg.6_1179130 JE.Lundberg.81_443017 JE.Lundberg.84_1100609 JE.Lundberg.87_1618872 JE.Lundberg.90_367202 JE.Lundberg.90_367345 JE.Soil.116_830589 JE.Soil.124_1127856 JE.Soil.124_1127995 JE.Soil.128_284142 JE.Soil.128_1512067 JE.Soil.184_548564 JE.Soil.188_963072 JE.Soil.192_992350 JE.Soil.192_1290963 JE.Soil.196_172031 JE.Soil.196_1861891 JE.Soil.204_1165948 JE.Soil.204_1287766 JE.Soil.204_2013161 JE.Soil.212_2208907 JE.Soil.216_215671 JE.Soil.216_759252 JE.Soil.216_1211119 JE.Soil.224_1577162 JE.Soil.236_100380 JE.Soil.236_2054741 JE.Soil.244_2149238 JE.Soil.248_19673 JE.Soil.248_20169 JE.Soil.252_1257489 JE.Soil.252_1524773 JE.Soil.256_620163 JE.Soil.272_274773 JE.Soil.284_1845295 JE.Soil.284_1923714 JE.Soil.288_656475 JE.Soil.288_1118704 JE.Soil.300_700845 JE.Soil.300_1218587 JE.Soil.304_1523829 JE.Soil.308_317212 JE.Soil.312_1729626 JE.Soil.316_506776 JE.Soil.48_2316697 JE.Soil.4_152371 JE.Soil.4_259400 JE.Soil.4_734367 JE.Soil.52_315367 JE.Soil.60_154356 JE.Soil.64_192019 JE.Soil.64_1036650 JE.Soil.64_1044604 JE.Soil.80_291826 JE.Soil.84_1341920 JE.Soil.84_2072073 JE.Soil.88_432756 JE.Soil.8_1646714 JE.Lundberg.120_1547293 JE.Lundberg.126_768963 JE.Lundberg.126_805374 JE.Lundberg.12_179102 JE.Lundberg.12_1009126 JE.Lundberg.132_60209 JE.Lundberg.144_200337 JE.Lundberg.150_1079944 JE.Lundberg.153_518029 JE.Lundberg.153_1237928 JE.Lundberg.153_1679872 JE.Lundberg.153_1722823 JE.Lundberg.153_2036895 JE.Lundberg.156_501279 JE.Lundberg.156_527395 JE.Lundberg.156_1514600 JE.Lundberg.156_1658787 JE.Lundberg.159_522819 JE.Lundberg.159_1574957 JE.Lundberg.159_1764283 JE.Lundberg.15_88966 JE.Lundberg.15_412711 JE.Lundberg.168_664868 JE.Lundberg.174_456898 JE.Lundberg.177_213430 JE.Lundberg.177_579523 JE.Lundberg.177_1236615 JE.Lundberg.177_1415662 JE.Lundberg.177_1434873 JE.Lundberg.18_994844 JE.Lundberg.192_1310076 JE.Lundberg.24_122489 JE.Lundberg.33_96694 JE.Lundberg.33_178438 JE.Lundberg.36_921138 JE.Lundberg.36_1817619 JE.Lundberg.39_673208 JE.Lundberg.3_1289708 JE.Lundberg.42_813280 JE.Lundberg.48_1670496 JE.Lundberg.57_95601 JE.Lundberg.57_271789 JE.Lundberg.57_1105042 JE.Lundberg.57_1713053 JE.Lundberg.57_1835792 JE.Lundberg.66_224207 JE.Lundberg.66_1092744 JE.Lundberg.6_983407 JE.Lundberg.81_1116523 JE.Lundberg.84_708320 JE.Lundberg.84_863208 JE.Lundberg.87_410908 JE.Lundberg.87_1485106 JE.Lundberg.96_1706257 JE.Soil.116_216954 JE.Soil.128_1331151 JE.Soil.136_1210964 JE.Soil.180_906325 JE.Soil.184_1775188 JE.Soil.188_2149496 JE.Soil.196_1107623 JE.Soil.196_1863598 JE.Soil.208_891487 JE.Soil.208_1020469 JE.Soil.228_331608 JE.Soil.232_1858707 JE.Soil.232_1925902 JE.Soil.240_1758858 JE.Soil.240_1758959 JE.Soil.240_1908340 JE.Soil.248_1643577 JE.Soil.252_1572809 JE.Soil.280_881995 JE.Soil.288_1048840 JE.Soil.300_60127 JE.Soil.300_1019432 JE.Soil.308_96716 JE.Soil.32_14873 JE.Soil.36_922389 JE.Soil.4_1137305 JE.Soil.56_884424 JE.Soil.72_1223655 JE.Soil.72_2190509 JE.Soil.76_931010 JE.Soil.8_724490 JE.Soil.8_1323745 JE.Soil.92_125536 JE.Lundberg.15_48203 JE.Lundberg.60_26703 JE.Lundberg.63_220615 JE.Soil.104_1056687 JE.Soil.108_482538 JE.Soil.128_279550 JE.Soil.128_611631 JE.Soil.128_642028 JE.Soil.128_1283355 JE.Soil.184_160739 JE.Soil.184_228860 JE.Soil.184_251988 JE.Soil.184_494115 JE.Soil.184_872837 JE.Soil.184_919753 JE.Soil.184_972163 JE.Soil.184_1149618 JE.Soil.184_1155821 JE.Soil.184_1170225 JE.Soil.184_1203501 JE.Soil.184_1594163 JE.Soil.184_1747709 JE.Soil.184_1753978 JE.Soil.192_323848 JE.Soil.208_429988 JE.Soil.208_565716 JE.Soil.208_1366046 JE.Soil.208_1370506 JE.Soil.208_1376158 JE.Soil.232_400024 JE.Soil.232_422429 JE.Soil.232_574148 JE.Soil.232_624089 JE.Soil.232_636103 JE.Soil.232_974050 JE.Soil.232_1188430 JE.Soil.232_1246224 JE.Soil.232_1592958 JE.Soil.232_1836299 JE.Soil.232_2216056 JE.Soil.256_279429 JE.Soil.256_500058 JE.Soil.256_525000 JE.Soil.256_868597 JE.Soil.256_1254849 JE.Soil.256_1326696 JE.Soil.256_1417440 JE.Soil.256_1522482 JE.Soil.256_1730717 JE.Soil.256_1762862 JE.Soil.260_1291289 JE.Soil.280_521832 JE.Soil.280_626726 JE.Soil.280_1503682 JE.Soil.280_1595066 JE.Soil.280_1755271 JE.Soil.280_2058144 JE.Soil.280_2121872 JE.Soil.280_2374554 JE.Soil.280_2439627 JE.Soil.280_2769225 JE.Soil.280_2869397 JE.Soil.280_2927932 JE.Soil.280_3273238 JE.Soil.304_313290 JE.Soil.304_491476 JE.Soil.304_705434 JE.Soil.304_967904 JE.Soil.304_999966 JE.Soil.304_1142134 JE.Soil.304_1215938 JE.Soil.304_1504293 JE.Soil.32_552831 JE.Soil.56_1386254 JE.Soil.56_1816113 JE.Soil.56_1885924 JE.Soil.60_2030437 JE.Soil.80_1214377 JE.Soil.80_1808743 JE.Soil.80_1834288 JE.Soil.80_2270974 JE.Soil.8_145192 JE.Soil.8_904603 JE.Soil.8_925728 JE.Soil.8_1388278 JE.Soil.8_1717001 JE.Soil.8_2392185 JE.Lundberg.114_1099086 JE.Lundberg.126_755407 JE.Lundberg.12_1628442 JE.Lundberg.12_1785143 JE.Lundberg.135_733213 JE.Lundberg.138_1419449 JE.Lundberg.147_489968 JE.Lundberg.147_607277 JE.Lundberg.147_766646 JE.Lundberg.150_1245034 JE.Lundberg.150_1456878 JE.Lundberg.153_526714 JE.Lundberg.153_1316887 JE.Lundberg.153_1984486 JE.Lundberg.15_2046158 JE.Lundberg.165_1625595 JE.Lundberg.168_773426 JE.Lundberg.171_605349 JE.Lundberg.174_1319934 JE.Lundberg.177_14841 JE.Lundberg.180_1518143 JE.Lundberg.27_2193373 JE.Lundberg.36_2092999 JE.Lundberg.39_1727688 JE.Lundberg.78_652004 JE.Lundberg.81_689215 JE.Lundberg.84_1397992 JE.Lundberg.87_429089 JE.Lundberg.96_345223 JE.Lundberg.99_971098 JE.Soil.108_223948 JE.Soil.120_570614 JE.Soil.120_1105569 JE.Soil.136_1030468 JE.Soil.16_2421356 JE.Soil.180_856054 JE.Soil.180_2240552 JE.Soil.184_1112579 JE.Soil.188_994316 JE.Soil.188_2108092 JE.Soil.196_916896 JE.Soil.196_1083714 JE.Soil.204_1659604 JE.Soil.216_610578 JE.Soil.216_1389968 JE.Soil.216_1860281 JE.Soil.216_1860923 JE.Soil.232_190049 JE.Soil.232_1615023 JE.Soil.236_1270248 JE.Soil.236_2176986 JE.Soil.236_2205112 JE.Soil.240_1488295 JE.Soil.244_1258499 JE.Soil.248_833986 JE.Soil.24_3027342 JE.Soil.256_1655170 JE.Soil.260_555738 JE.Soil.260_804478 JE.Soil.264_328583 JE.Soil.264_846993 JE.Soil.264_1048958 JE.Soil.280_1588937 JE.Soil.284_205960 JE.Soil.284_550902 JE.Soil.284_551182 JE.Soil.284_1455462 JE.Soil.288_800401 JE.Soil.288_2222059 JE.Soil.304_756033 JE.Soil.36_1578969 JE.Soil.40_1587650 JE.Soil.52_410230 JE.Soil.52_662823 JE.Soil.56_1520898 JE.Soil.64_105845 JE.Soil.68_107349 JE.Soil.68_107628 JE.Soil.68_261093 JE.Soil.72_1971279 JE.Soil.80_278344 JE.Soil.80_2173439 JE.Soil.88_139078 JE.Soil.88_623791 JE.Soil.8_2172822 JE.Soil.96_1625406 JE.Lundberg.108_557764 JE.Lundberg.108_1580557 JE.Lundberg.114_712173 JE.Lundberg.114_726046 JE.Lundberg.114_888115 JE.Lundberg.114_1005665 JE.Lundberg.117_1955492 JE.Lundberg.120_106542 JE.Lundberg.120_1356541 JE.Lundberg.120_2309813 JE.Lundberg.129_1632677 JE.Lundberg.12_77523 JE.Lundberg.12_269837 JE.Lundberg.12_484381 JE.Lundberg.12_552670 JE.Lundberg.12_633257 JE.Lundberg.12_651850 JE.Lundberg.12_895285 JE.Lundberg.12_1930195 JE.Lundberg.135_120358 JE.Lundberg.138_1830138 JE.Lundberg.141_1055787 JE.Lundberg.147_951764 JE.Lundberg.147_1815521 JE.Lundberg.150_56346 JE.Lundberg.150_686783 JE.Lundberg.150_1311635 JE.Lundberg.153_349530 JE.Lundberg.15_831892 JE.Lundberg.15_849263 JE.Lundberg.165_751236 JE.Lundberg.168_620329 JE.Lundberg.168_1333573 JE.Lundberg.177_1224736 JE.Lundberg.177_1415807 JE.Lundberg.186_1170532 JE.Lundberg.189_165381 JE.Lundberg.192_2080556 JE.Lundberg.192_2608512 JE.Lundberg.21_363650 JE.Lundberg.21_668690 JE.Lundberg.21_949645 JE.Lundberg.24_747060 JE.Lundberg.24_1753872 JE.Lundberg.27_1997898 JE.Lundberg.30_1256045 JE.Lundberg.36_592716 JE.Lundberg.36_1935564 JE.Lundberg.3_284286 JE.Lundberg.3_330285 JE.Lundberg.3_859091 JE.Lundberg.3_1141717 JE.Lundberg.3_1343015 JE.Lundberg.3_3407623 JE.Lundberg.42_362430 JE.Lundberg.48_1166228 JE.Lundberg.48_1640973 JE.Lundberg.54_313463 JE.Lundberg.57_90415 JE.Lundberg.57_277878 JE.Lundberg.57_333490 JE.Lundberg.57_452196 JE.Lundberg.57_1826218 JE.Lundberg.60_70630 JE.Lundberg.60_848915 JE.Lundberg.60_1366825 JE.Lundberg.63_348878 JE.Lundberg.63_725803 JE.Lundberg.63_2060271 JE.Lundberg.66_869528 JE.Lundberg.66_1618156 JE.Lundberg.72_398375 JE.Lundberg.72_751019 JE.Lundberg.81_2003616 JE.Lundberg.84_1000519 JE.Lundberg.84_1633813 JE.Lundberg.93_706117 JE.Lundberg.99_110140 JE.Lundberg.9_249898 JE.Lundberg.9_1689481 JE.Lundberg.9_1828133 JE.Soil.108_1087331 JE.Soil.236_1114501 JE.Soil.36_1714474 JE.Soil.48_3253503 JE.Soil.76_1364253 JE.Lundberg.108_1155581 JE.Lundberg.108_1209030 JE.Lundberg.108_1245944 JE.Lundberg.108_1366722 JE.Lundberg.114_1380886 JE.Lundberg.114_1440594 JE.Lundberg.114_1543189 JE.Lundberg.114_1574504 JE.Lundberg.120_485098 JE.Lundberg.120_1263745 JE.Lundberg.120_1376055 JE.Lundberg.120_1695086 JE.Lundberg.120_1963080 JE.Lundberg.123_885868 JE.Lundberg.123_925072 JE.Lundberg.123_1984984 JE.Lundberg.126_1296877 JE.Lundberg.126_1569556 JE.Lundberg.129_1045645 JE.Lundberg.129_1128243 JE.Lundberg.12_303707 JE.Lundberg.12_620084 JE.Lundberg.12_1334474 JE.Lundberg.12_1869419 JE.Lundberg.12_1995288 JE.Lundberg.132_512708 JE.Lundberg.135_524374 JE.Lundberg.135_781643 JE.Lundberg.135_902850 JE.Lundberg.135_1251249 JE.Lundberg.138_1557120 JE.Lundberg.141_790686 JE.Lundberg.144_1157683 JE.Lundberg.153_534378 JE.Lundberg.153_1059890 JE.Lundberg.15_377128 JE.Lundberg.15_529232 JE.Lundberg.15_918201 JE.Lundberg.15_1327287 JE.Lundberg.15_1436264 JE.Lundberg.15_1701350 JE.Lundberg.15_1932072 JE.Lundberg.171_874511 JE.Lundberg.177_1022584 JE.Lundberg.18_924493 JE.Lundberg.18_1378084 JE.Lundberg.18_1642442 JE.Lundberg.21_536683 JE.Lundberg.21_1457086 JE.Lundberg.24_937982 JE.Lundberg.24_2090930 JE.Lundberg.3_354254 JE.Lundberg.3_1351499 JE.Lundberg.3_1590115 JE.Lundberg.3_1819278 JE.Lundberg.3_2816306 JE.Lundberg.51_1449163 JE.Lundberg.51_2185151 JE.Lundberg.57_433624 JE.Lundberg.57_789956 JE.Lundberg.57_822723 JE.Lundberg.57_992787 JE.Lundberg.57_1340774 JE.Lundberg.57_1435046 JE.Lundberg.57_1738673 JE.Lundberg.57_1888543 JE.Lundberg.60_183464 JE.Lundberg.60_963435 JE.Lundberg.60_1694540 JE.Lundberg.63_951556 JE.Lundberg.69_93903 JE.Lundberg.69_2211945 JE.Lundberg.6_1001271 JE.Lundberg.6_1755643 JE.Lundberg.72_1077148 JE.Lundberg.84_1509419 JE.Lundberg.99_828067 JE.Lundberg.9_1438431 JE.Lundberg.9_1555357 JE.Lundberg.9_1911697 JE.Lundberg.9_1968747 JE.Soil.124_1064900 JE.Soil.124_1857622 JE.Soil.128_213737 JE.Soil.208_932411 JE.Soil.244_1948770 JE.Lundberg.108_717363 JE.Lundberg.108_1919610 JE.Lundberg.111_1172215 JE.Lundberg.114_288199 JE.Lundberg.114_470531 JE.Lundberg.114_855078 JE.Lundberg.114_1164717 JE.Lundberg.117_1358511 JE.Lundberg.117_1937056 JE.Lundberg.120_2285862 JE.Lundberg.120_2288701 JE.Lundberg.12_975198 JE.Lundberg.12_1901949 JE.Lundberg.132_1087369 JE.Lundberg.150_148774 JE.Lundberg.150_149106 JE.Lundberg.153_1743594 JE.Lundberg.153_1997498 JE.Lundberg.156_1260515 JE.Lundberg.156_1316203 JE.Lundberg.165_972476 JE.Lundberg.165_972738 JE.Lundberg.168_1201700 JE.Lundberg.171_612068 JE.Lundberg.171_1644398 JE.Lundberg.171_2239961 JE.Lundberg.177_834649 JE.Lundberg.177_1410948 JE.Lundberg.180_1310663 JE.Lundberg.183_455736 JE.Lundberg.183_460646 JE.Lundberg.183_524202 JE.Lundberg.183_524429 JE.Lundberg.183_948333 JE.Lundberg.189_794959 JE.Lundberg.189_919882 JE.Lundberg.18_92589 JE.Lundberg.18_1942768 JE.Lundberg.21_177629 JE.Lundberg.30_1549170 JE.Lundberg.36_106437 JE.Lundberg.36_745855 JE.Lundberg.36_949858 JE.Lundberg.39_1481950 JE.Lundberg.39_1823905 JE.Lundberg.3_1391067 JE.Lundberg.3_2870674 JE.Lundberg.3_3151930 JE.Lundberg.42_740553 JE.Lundberg.60_2124450 JE.Lundberg.63_707492 JE.Lundberg.63_1894059 JE.Lundberg.69_1984298 JE.Lundberg.72_346459 JE.Lundberg.78_238234 JE.Lundberg.78_920971 JE.Lundberg.81_772578 JE.Lundberg.87_65809 JE.Lundberg.87_536394 JE.Lundberg.87_760724 JE.Lundberg.90_965559 JE.Lundberg.90_965619 JE.Lundberg.93_2065395 JE.Lundberg.99_473175 JE.Soil.104_1404220 JE.Soil.128_745259 JE.Soil.128_1634392 JE.Soil.144_3219404 JE.Soil.208_126172 JE.Soil.208_126644 JE.Soil.244_1290073 JE.Soil.300_861533 JE.Soil.300_864656 JE.Soil.304_834732 JE.Soil.308_508812 JE.Soil.312_150847 JE.Soil.312_1641803 JE.Soil.312_1986728 JE.Soil.44_1327404 JE.Soil.48_3062732 JE.Soil.52_1228422 JE.Soil.52_1529195 JE.Soil.56_187910 JE.Soil.56_221571 JE.Soil.8_2365673 JE.Soil.92_1601811 JE.Lundberg.102_1668936 JE.Lundberg.108_609943 JE.Lundberg.111_6117 JE.Lundberg.114_473700 JE.Lundberg.114_895923 JE.Lundberg.114_1697494 JE.Lundberg.120_934687 JE.Lundberg.120_1890378 JE.Lundberg.120_2284269 JE.Lundberg.129_1507320 JE.Lundberg.135_1307094 JE.Lundberg.141_1055364 JE.Lundberg.147_985950 JE.Lundberg.150_702531 JE.Lundberg.150_1439910 JE.Lundberg.153_1003861 JE.Lundberg.153_1354959 JE.Lundberg.153_1839074 JE.Lundberg.156_697580 JE.Lundberg.156_1048823 JE.Lundberg.156_1417505 JE.Lundberg.159_1424791 JE.Lundberg.15_885063 JE.Lundberg.15_1880194 JE.Lundberg.15_2095586 JE.Lundberg.162_1041022 JE.Lundberg.162_1681209 JE.Lundberg.174_91455 JE.Lundberg.174_832772 JE.Lundberg.177_999795 JE.Lundberg.192_915994 JE.Lundberg.21_45631 JE.Lundberg.27_143731 JE.Lundberg.33_1007838 JE.Lundberg.3_66716 JE.Lundberg.3_2441080 JE.Lundberg.48_1412112 JE.Lundberg.57_2136748 JE.Lundberg.66_965297 JE.Lundberg.6_1331799 JE.Lundberg.6_2282664 JE.Lundberg.6_2334263 JE.Lundberg.78_8406 JE.Lundberg.78_1477474 JE.Lundberg.81_655675 JE.Lundberg.84_531142 JE.Lundberg.87_427924 JE.Lundberg.87_1803003 JE.Lundberg.9_410592 JE.Soil.120_369654 JE.Soil.12_155039 JE.Soil.144_1557913 JE.Soil.180_2405817 JE.Soil.192_316541 JE.Soil.192_564524 JE.Soil.192_849545 JE.Soil.192_912662 JE.Soil.200_2103296 JE.Soil.20_1057634 JE.Soil.212_1512034 JE.Soil.216_1200746 JE.Soil.224_599445 JE.Soil.224_605903 JE.Soil.228_974323 JE.Soil.244_1900962 JE.Soil.248_1716264 JE.Soil.248_1736837 JE.Soil.256_177854 JE.Soil.256_535903 JE.Soil.272_1804636 JE.Soil.276_149654 JE.Soil.284_2416551 JE.Soil.288_553309 JE.Soil.28_1963320 JE.Soil.308_782139 JE.Soil.308_926531 JE.Soil.36_189893 JE.Soil.44_1577488 JE.Soil.44_2270772 JE.Soil.52_507514 JE.Soil.60_1074563 JE.Soil.76_354505 JE.Soil.76_469688 JE.Soil.76_1155939 JE.Soil.96_1144985 JE.Lundberg.102_676598 JE.Lundberg.102_1265415 JE.Lundberg.102_1520749 JE.Lundberg.108_999241 JE.Lundberg.111_315139 JE.Lundberg.111_335380 JE.Lundberg.117_1752068 JE.Lundberg.120_790110 JE.Lundberg.120_1611773 JE.Lundberg.120_2284572 JE.Lundberg.126_383124 JE.Lundberg.126_1483437 JE.Lundberg.129_69405 JE.Lundberg.129_552557 JE.Lundberg.129_959983 JE.Lundberg.12_297034 JE.Lundberg.12_308201 JE.Lundberg.12_522877 JE.Lundberg.12_1279991 JE.Lundberg.12_1297361 JE.Lundberg.132_813130 JE.Lundberg.135_666433 JE.Lundberg.138_876741 JE.Lundberg.138_1751434 JE.Lundberg.141_1055694 JE.Lundberg.144_126134 JE.Lundberg.147_1087539 JE.Lundberg.150_816776 JE.Lundberg.153_1616776 JE.Lundberg.159_1479358 JE.Lundberg.159_1645966 JE.Lundberg.15_265071 JE.Lundberg.15_664294 JE.Lundberg.15_1234867 JE.Lundberg.171_606939 JE.Lundberg.177_346326 JE.Lundberg.177_702090 JE.Lundberg.177_798184 JE.Lundberg.177_1012743 JE.Lundberg.180_146403 JE.Lundberg.180_1373289 JE.Lundberg.18_70095 JE.Lundberg.18_758833 JE.Lundberg.18_865741 JE.Lundberg.18_985072 JE.Lundberg.18_1926312 JE.Lundberg.18_2131856 JE.Lundberg.192_2225724 JE.Lundberg.21_896228 JE.Lundberg.21_1667464 JE.Lundberg.24_558995 JE.Lundberg.24_979898 JE.Lundberg.24_1521350 JE.Lundberg.27_1835841 JE.Lundberg.36_879577 JE.Lundberg.3_19016 JE.Lundberg.3_874400 JE.Lundberg.3_2660894 JE.Lundberg.3_2978773 JE.Lundberg.42_161364 JE.Lundberg.54_661853 JE.Lundberg.57_283665 JE.Lundberg.57_1751762 JE.Lundberg.60_255460 JE.Lundberg.63_205078 JE.Lundberg.63_1475111 JE.Lundberg.6_646162 JE.Lundberg.75_718283 JE.Lundberg.81_432789 JE.Lundberg.87_260344 JE.Lundberg.90_17872 JE.Lundberg.93_17003 JE.Lundberg.93_232872 JE.Lundberg.99_254465 JE.Lundberg.99_831514 JE.Lundberg.9_199979 JE.Lundberg.9_1973528 JE.Soil.100_1063391 JE.Soil.144_2086174 JE.Soil.20_1061743 JE.Soil.232_1551965 JE.Soil.232_1740328 JE.Soil.240_1147754 JE.Soil.296_1517028 JE.Soil.64_1397603 JE.Lundberg.111_89193 JE.Lundberg.114_595122 JE.Lundberg.117_632694 JE.Lundberg.120_57992 JE.Lundberg.120_1374567 JE.Lundberg.123_1834394 JE.Lundberg.129_892518 JE.Lundberg.129_1241752 JE.Lundberg.12_1730441 JE.Lundberg.135_107261 JE.Lundberg.138_61916 JE.Lundberg.144_29542 JE.Lundberg.144_219286 JE.Lundberg.147_966593 JE.Lundberg.150_1576929 JE.Lundberg.153_252541 JE.Lundberg.153_1014986 JE.Lundberg.156_139064 JE.Lundberg.156_1547106 JE.Lundberg.15_138883 JE.Lundberg.165_1508563 JE.Lundberg.168_1056156 JE.Lundberg.171_1699068 JE.Lundberg.174_590647 JE.Lundberg.177_123525 JE.Lundberg.177_123764 JE.Lundberg.177_1050278 JE.Lundberg.180_132882 JE.Lundberg.183_860308 JE.Lundberg.18_603232 JE.Lundberg.18_1449032 JE.Lundberg.192_233513 JE.Lundberg.192_855402 JE.Lundberg.192_2098146 JE.Lundberg.192_2107606 JE.Lundberg.21_664318 JE.Lundberg.27_1313806 JE.Lundberg.27_1625462 JE.Lundberg.30_1422591 JE.Lundberg.39_750544 JE.Lundberg.3_24478 JE.Lundberg.3_642622 JE.Lundberg.42_716177 JE.Lundberg.51_2288026 JE.Lundberg.51_2330071 JE.Lundberg.54_90214 JE.Lundberg.57_55693 JE.Lundberg.60_233187 JE.Lundberg.60_608690 JE.Lundberg.66_1049102 JE.Lundberg.69_1798992 JE.Lundberg.6_661385 JE.Lundberg.6_1259645 JE.Lundberg.72_1903489 JE.Lundberg.78_557473 JE.Lundberg.84_1066624 JE.Lundberg.90_1639790 JE.Soil.120_535427 JE.Soil.136_1771916 JE.Soil.144_2192376 JE.Soil.16_2104412 JE.Soil.180_1651879 JE.Soil.192_275208 JE.Soil.200_1304891 JE.Soil.200_2176609 JE.Soil.204_1776750 JE.Soil.224_1563062 JE.Soil.232_2016286 JE.Soil.236_1604853 JE.Soil.248_163035 JE.Soil.280_2451523 JE.Soil.284_844898 JE.Soil.288_370415 JE.Soil.36_94710 JE.Soil.40_410806 JE.Soil.44_2084162 JE.Soil.48_1130482 JE.Soil.52_452715 JE.Soil.52_1756871 JE.Soil.56_285040 JE.Soil.72_2557333 JE.Soil.88_97503 JE.Soil.92_150226 JE.Soil.92_526298 JE.Soil.96_983907 JE.Lundberg.117_2222508 JE.Lundberg.120_570971 JE.Lundberg.126_1749755 JE.Lundberg.129_936422 JE.Lundberg.144_728189 JE.Lundberg.150_1396701 JE.Lundberg.153_147185 JE.Lundberg.156_728853 JE.Lundberg.159_822241 JE.Lundberg.159_822322 JE.Lundberg.171_242354 JE.Lundberg.174_833187 JE.Lundberg.180_1512871 JE.Lundberg.33_886125 JE.Lundberg.57_515399 JE.Lundberg.57_1704633 JE.Lundberg.6_109671 JE.Lundberg.78_1838885 JE.Lundberg.81_769906 JE.Lundberg.84_782082 JE.Lundberg.84_1028421 JE.Lundberg.87_1804911 JE.Lundberg.87_1810147 JE.Lundberg.96_103110 JE.Lundberg.96_1232798 JE.Soil.116_959662 JE.Soil.124_343276 JE.Soil.124_585426 JE.Soil.136_1624533 JE.Soil.16_838272 JE.Soil.188_593835 JE.Soil.188_1670827 JE.Soil.192_662685 JE.Soil.192_663283 JE.Soil.196_1037739 JE.Soil.196_1041510 JE.Soil.196_1044280 JE.Soil.196_1622652 JE.Soil.196_1926668 JE.Soil.204_943706 JE.Soil.20_2248641 JE.Soil.220_670864 JE.Soil.228_1487081 JE.Soil.232_1964717 JE.Soil.236_581298 JE.Soil.236_1556429 JE.Soil.240_1502954 JE.Soil.240_1630488 JE.Soil.248_326117 JE.Soil.248_417820 JE.Soil.280_3071736 JE.Soil.288_342507 JE.Soil.288_425192 JE.Soil.288_1182135 JE.Soil.288_1228670 JE.Soil.296_1353329 JE.Soil.304_1031584 JE.Soil.308_440960 JE.Soil.40_2626017 JE.Soil.44_2178085 JE.Soil.48_1304000 JE.Soil.48_3366414 JE.Soil.4_1599749 JE.Soil.52_351088 JE.Soil.52_722582 JE.Soil.52_867378 JE.Soil.52_1590960 JE.Soil.60_443767 JE.Soil.60_1026134 JE.Soil.60_1546814 JE.Soil.60_1887076 JE.Soil.64_499461 JE.Soil.64_1057272 JE.Soil.76_846362 JE.Soil.76_1283234 JE.Soil.76_1329162 JE.Soil.76_2245327 JE.Soil.76_2288292 JE.Soil.84_352376 JE.Soil.92_365085 JE.Soil.92_1044143 JE.Soil.92_1399387 JE.Soil.92_1915162 JE.Soil.96_478280 JE.Lundberg.108_985976 JE.Lundberg.111_753847 JE.Lundberg.111_1607619 JE.Lundberg.114_925360 JE.Lundberg.120_89257 JE.Lundberg.120_302618 JE.Lundberg.120_341477 JE.Lundberg.120_1575560 JE.Lundberg.123_1987626 JE.Lundberg.126_296927 JE.Lundberg.126_805613 JE.Lundberg.12_333660 JE.Lundberg.12_1651716 JE.Lundberg.132_1228816 JE.Lundberg.132_1245275 JE.Lundberg.132_1826199 JE.Lundberg.135_1332489 JE.Lundberg.138_1053533 JE.Lundberg.141_1104448 JE.Lundberg.147_1858733 JE.Lundberg.150_165231 JE.Lundberg.153_33258 JE.Lundberg.153_115607 JE.Lundberg.153_1768811 JE.Lundberg.159_51100 JE.Lundberg.159_497254 JE.Lundberg.159_1373744 JE.Lundberg.159_1535032 JE.Lundberg.159_1886548 JE.Lundberg.15_1319991 JE.Lundberg.15_1652188 JE.Lundberg.15_1781243 JE.Lundberg.15_1838768 JE.Lundberg.162_467689 JE.Lundberg.18_1004159 JE.Lundberg.18_2095467 JE.Lundberg.192_2019819 JE.Lundberg.192_2605087 JE.Lundberg.24_764415 JE.Lundberg.36_1121948 JE.Lundberg.3_644208 JE.Lundberg.3_1523498 JE.Lundberg.57_951340 JE.Lundberg.57_1137938 JE.Lundberg.57_1444267 JE.Lundberg.57_1488658 JE.Lundberg.60_215622 JE.Lundberg.63_79612 JE.Lundberg.63_780381 JE.Lundberg.63_1035284 JE.Lundberg.63_2181753 JE.Lundberg.69_1138231 JE.Lundberg.75_284571 JE.Lundberg.81_1401291 JE.Lundberg.87_1044398 JE.Lundberg.93_143956 JE.Lundberg.9_393137 JE.Lundberg.9_947405 JE.Soil.104_492283 JE.Soil.128_586070 JE.Soil.12_1565018 JE.Soil.12_1681121 JE.Soil.144_1126359 JE.Soil.16_1557849 JE.Soil.180_2111230 JE.Soil.184_335926 JE.Soil.192_362302 JE.Soil.204_890041 JE.Soil.212_2551726 JE.Soil.220_1351462 JE.Soil.224_755638 JE.Soil.228_357400 JE.Soil.248_1354696 JE.Soil.284_2848844 JE.Soil.284_2849118 JE.Soil.308_881869 JE.Soil.312_2104824 JE.Soil.36_1941771 JE.Soil.44_928976 JE.Soil.52_1685760 JE.Soil.84_459208 JE.Soil.84_3454172 JE.Lundberg.12_535430 JE.Lundberg.141_194996 JE.Lundberg.147_1532481 JE.Lundberg.150_360750 JE.Lundberg.150_674626 JE.Lundberg.153_67650 JE.Lundberg.153_67784 JE.Lundberg.153_67932 JE.Lundberg.153_638317 JE.Lundberg.159_489438 JE.Lundberg.159_656396 JE.Lundberg.183_694003 JE.Lundberg.183_694036 JE.Lundberg.30_2024364 JE.Lundberg.36_813892 JE.Lundberg.36_814154 JE.Lundberg.45_1303373 JE.Lundberg.57_461029 JE.Lundberg.81_522837 JE.Lundberg.93_524286 JE.Soil.104_495540 JE.Soil.104_1554020 JE.Soil.104_1900998 JE.Soil.112_559511 JE.Soil.120_658893 JE.Soil.124_26650 JE.Soil.136_1445556 JE.Soil.136_1445650 JE.Soil.144_289204 JE.Soil.16_1903635 JE.Soil.200_2206985 JE.Soil.204_18461 JE.Soil.20_1078892 JE.Soil.20_1294376 JE.Soil.212_162528 JE.Soil.212_2326607 JE.Soil.224_542890 JE.Soil.224_1209836 JE.Soil.224_1567145 JE.Soil.232_106183 JE.Soil.248_1999666 JE.Soil.24_2204117 JE.Soil.252_88975 JE.Soil.260_941508 JE.Soil.264_583899 JE.Soil.268_179066 JE.Soil.276_330942 JE.Soil.284_122711 JE.Soil.288_788810 JE.Soil.296_887673 JE.Soil.296_1001813 JE.Soil.296_1266179 JE.Soil.304_1539854 JE.Soil.312_375124 JE.Soil.312_375484 JE.Soil.312_865825 JE.Soil.312_1162173 JE.Soil.312_1213802 JE.Soil.312_1343942 JE.Soil.36_569078 JE.Soil.36_817586 JE.Soil.40_3115110 JE.Soil.48_381579 JE.Soil.48_1466404 JE.Soil.56_1807060 JE.Soil.60_839497 JE.Soil.60_1327017 JE.Soil.60_1729448 JE.Soil.64_237808 JE.Soil.64_681458 JE.Soil.72_1382772 JE.Soil.72_1656582 JE.Soil.72_2475417 JE.Soil.72_2797069 JE.Soil.76_1589046 JE.Soil.88_447101 JE.Soil.88_466083 JE.Soil.8_1105767 JE.Soil.96_214776 JE.Soil.96_1191325 JE.Soil.96_1316363 JE.Soil.96_1819942 JE.Lundberg.120_906244 JE.Lundberg.123_340502 JE.Lundberg.12_626450 JE.Lundberg.12_1339096 JE.Lundberg.135_1153483 JE.Lundberg.138_1177838 JE.Lundberg.147_1699260 JE.Lundberg.150_1202249 JE.Lundberg.153_381381 JE.Lundberg.153_422507 JE.Lundberg.153_1710766 JE.Lundberg.159_1371790 JE.Lundberg.159_1542129 JE.Lundberg.162_288361 JE.Lundberg.165_810160 JE.Lundberg.171_849828 JE.Lundberg.171_1637796 JE.Lundberg.174_929365 JE.Lundberg.174_929618 JE.Lundberg.177_398284 JE.Lundberg.183_1170502 JE.Lundberg.183_1205494 JE.Lundberg.189_483478 JE.Lundberg.189_1320767 JE.Lundberg.18_1528349 JE.Lundberg.33_982233 JE.Lundberg.39_1865655 JE.Lundberg.60_249396 JE.Lundberg.60_1554130 JE.Lundberg.60_1554333 JE.Lundberg.81_1399673 JE.Lundberg.84_1345479 JE.Lundberg.9_209383 JE.Lundberg.9_310187 JE.Soil.104_1884633 JE.Soil.116_711240 JE.Soil.136_714116 JE.Soil.16_705095 JE.Soil.16_2359885 JE.Soil.180_1044890 JE.Soil.184_1002287 JE.Soil.184_1397383 JE.Soil.188_214365 JE.Soil.204_1216357 JE.Soil.204_1534977 JE.Soil.208_211359 JE.Soil.208_296361 JE.Soil.208_552478 JE.Soil.212_1486396 JE.Soil.212_1544736 JE.Soil.212_1545049 JE.Soil.216_151227 JE.Soil.216_497633 JE.Soil.216_1055242 JE.Soil.216_1099810 JE.Soil.216_1192004 JE.Soil.220_944988 JE.Soil.224_1234661 JE.Soil.224_1512763 JE.Soil.236_1183771 JE.Soil.240_1699631 JE.Soil.280_2145207 JE.Soil.284_2172383 JE.Soil.288_1336035 JE.Soil.300_1013609 JE.Soil.36_722379 JE.Soil.40_1525748 JE.Soil.52_1632847 JE.Soil.64_825234 JE.Soil.64_894515 JE.Soil.68_249302 JE.Soil.76_45829 JE.Soil.76_47016 JE.Soil.76_1158736 JE.Soil.88_1456147 JE.Soil.88_2122103 JE.Soil.8_798282 JE.Soil.92_572368 JE.Soil.92_1568644 JE.Soil.92_2210262 JE.Soil.96_1357316 JE.Lundberg.111_501374 JE.Lundberg.114_263278 JE.Lundberg.129_1119028 JE.Lundberg.129_1359460 JE.Lundberg.132_512155 JE.Lundberg.132_822098 JE.Lundberg.135_491298 JE.Lundberg.138_1733192 JE.Lundberg.147_611999 JE.Lundberg.150_1501107 JE.Lundberg.153_1848137 JE.Lundberg.159_455533 JE.Lundberg.168_1225656 JE.Lundberg.174_1201779 JE.Lundberg.177_1290514 JE.Lundberg.180_1349618 JE.Lundberg.192_1711993 JE.Lundberg.21_311629 JE.Lundberg.36_1752856 JE.Lundberg.3_2756827 JE.Lundberg.3_3137568 JE.Lundberg.51_2253587 JE.Lundberg.57_1042909 JE.Lundberg.81_488462 JE.Lundberg.84_1150782 JE.Lundberg.87_60913 JE.Lundberg.87_1190342 JE.Soil.108_579129 JE.Soil.124_548582 JE.Soil.128_1633081 JE.Soil.12_209435 JE.Soil.136_215895 JE.Soil.144_2047257 JE.Soil.16_1967503 JE.Soil.180_1710 JE.Soil.180_2617474 JE.Soil.180_2617623 JE.Soil.188_980859 JE.Soil.200_595764 JE.Soil.200_752551 JE.Soil.200_1027592 JE.Soil.200_1659378 JE.Soil.208_928424 JE.Soil.20_2068005 JE.Soil.212_2369761 JE.Soil.212_2370045 JE.Soil.216_1546764 JE.Soil.224_1378480 JE.Soil.240_2031932 JE.Soil.244_1511914 JE.Soil.256_376344 JE.Soil.256_1169543 JE.Soil.260_1210490 JE.Soil.284_2111434 JE.Soil.288_976420 JE.Soil.304_1513899 JE.Soil.312_1509370 JE.Soil.312_1522714 JE.Soil.316_683572 JE.Soil.316_1169109 JE.Soil.36_44562 JE.Soil.48_339430 JE.Soil.48_344947 JE.Soil.4_2680252 JE.Soil.52_1008737 JE.Soil.52_1009993 JE.Soil.56_1754674 JE.Soil.60_483009 JE.Soil.64_180130 JE.Soil.68_843229 JE.Soil.68_2453068 JE.Soil.76_1304776 JE.Soil.80_131896 JE.Soil.80_449157 JE.Soil.84_763659 JE.Soil.88_97901 JE.Soil.88_203592 JE.Soil.88_1310868 JE.Soil.88_1570780 JE.Soil.8_2218801 JE.Soil.96_1648566 JE.Lundberg.126_158713 JE.Lundberg.126_300509 JE.Lundberg.126_319186 JE.Lundberg.129_1245398 JE.Lundberg.138_758226 JE.Lundberg.138_969110 JE.Lundberg.150_1429867 JE.Lundberg.153_1222419 JE.Lundberg.156_32944 JE.Lundberg.159_133120 JE.Lundberg.159_1159702 JE.Lundberg.159_1160028 JE.Lundberg.168_303164 JE.Lundberg.168_348071 JE.Lundberg.177_413543 JE.Lundberg.180_779369 JE.Lundberg.18_1730406 JE.Lundberg.18_1741927 JE.Lundberg.192_1086898 JE.Lundberg.192_1087046 JE.Lundberg.3_2369107 JE.Lundberg.42_765109 JE.Lundberg.48_814163 JE.Lundberg.48_814475 JE.Lundberg.48_872243 JE.Lundberg.57_1188218 JE.Lundberg.6_2092740 JE.Lundberg.78_136112 JE.Lundberg.78_632052 JE.Lundberg.78_1188334 JE.Lundberg.81_435916 JE.Lundberg.81_436067 JE.Lundberg.81_757941 JE.Lundberg.87_130143 JE.Lundberg.87_787559 JE.Lundberg.87_1605766 JE.Lundberg.9_492602 JE.Lundberg.9_1863693 JE.Soil.108_1017476 JE.Soil.116_1079314 JE.Soil.124_1818417 JE.Soil.12_574859 JE.Soil.12_1493623 JE.Soil.12_1615567 JE.Soil.180_1999364 JE.Soil.188_1189018 JE.Soil.192_1240832 JE.Soil.196_1307555 JE.Soil.20_2070543 JE.Soil.20_2545323 JE.Soil.20_2545402 JE.Soil.212_2226309 JE.Soil.216_14974 JE.Soil.216_216682 JE.Soil.224_1384085 JE.Soil.240_1051521 JE.Soil.240_1215188 JE.Soil.244_2392174 JE.Soil.248_313566 JE.Soil.248_1588837 JE.Soil.252_296722 JE.Soil.252_1309844 JE.Soil.260_780350 JE.Soil.272_1382406 JE.Soil.280_1583228 JE.Soil.288_32984 JE.Soil.288_572820 JE.Soil.288_1815639 JE.Soil.304_1416979 JE.Soil.316_837270 JE.Soil.52_271828 JE.Soil.56_450914 JE.Soil.64_809481 JE.Soil.68_1909773 JE.Soil.72_128554 JE.Soil.72_1846429 JE.Soil.76_450877 JE.Soil.88_459632 JE.Soil.88_482693 JE.Soil.88_1136541 JE.Soil.92_1630901 JE.Lundberg.123_383875 JE.Lundberg.12_456203 JE.Lundberg.135_522167 JE.Lundberg.147_440160 JE.Lundberg.147_1381021 JE.Lundberg.153_1924106 JE.Lundberg.156_374407 JE.Lundberg.156_453486 JE.Lundberg.159_1255350 JE.Lundberg.171_1183856 JE.Lundberg.177_540177 JE.Lundberg.177_1026650 JE.Lundberg.177_1256352 JE.Lundberg.18_445374 JE.Lundberg.192_201959 JE.Lundberg.192_1185965 JE.Lundberg.27_147229 JE.Lundberg.33_139773 JE.Lundberg.33_229747 JE.Lundberg.33_1012816 JE.Lundberg.39_1863263 JE.Lundberg.3_511715 JE.Lundberg.48_169065 JE.Lundberg.90_1559896 JE.Lundberg.96_1693458 JE.Lundberg.9_619838 JE.Soil.120_586442 JE.Soil.124_1328619 JE.Soil.128_1562785 JE.Soil.144_2909175 JE.Soil.16_318177 JE.Soil.184_94197 JE.Soil.184_1106818 JE.Soil.184_1711014 JE.Soil.192_1115314 JE.Soil.196_1411054 JE.Soil.196_1938812 JE.Soil.200_591507 JE.Soil.220_14192 JE.Soil.232_705499 JE.Soil.232_1982953 JE.Soil.236_1618794 JE.Soil.236_2036549 JE.Soil.240_164107 JE.Soil.240_164570 JE.Soil.240_749003 JE.Soil.240_2195328 JE.Soil.244_781412 JE.Soil.24_2922787 JE.Soil.252_939736 JE.Soil.252_1395652 JE.Soil.256_716008 JE.Soil.260_347633 JE.Soil.260_883323 JE.Soil.264_1516543 JE.Soil.264_1600799 JE.Soil.272_1472315 JE.Soil.272_1676055 JE.Soil.284_2630080 JE.Soil.28_2264512 JE.Soil.312_1578774 JE.Soil.312_1699122 JE.Soil.316_890692 JE.Soil.316_1163619 JE.Soil.36_1689524 JE.Soil.40_2795152 JE.Soil.52_899554 JE.Soil.60_433041 JE.Soil.60_1069302 JE.Soil.64_464758 JE.Soil.68_735921 JE.Soil.72_992440 JE.Soil.76_2108792 JE.Soil.84_2268265 JE.Soil.88_700413 JE.Soil.8_847003 JE.Soil.8_1729941 JE.Soil.92_424206 JE.Soil.92_1452109 JE.Soil.96_39485 JE.Soil.96_1277905 JE.Lundberg.102_1315200 JE.Lundberg.111_600260 JE.Lundberg.120_1375701 JE.Lundberg.126_438482 JE.Lundberg.126_552110 JE.Lundberg.12_971279 JE.Lundberg.132_1454409 JE.Lundberg.135_224718 JE.Lundberg.147_1428820 JE.Lundberg.150_691285 JE.Lundberg.150_767811 JE.Lundberg.150_963504 JE.Lundberg.153_1722430 JE.Lundberg.156_690608 JE.Lundberg.159_1275268 JE.Lundberg.15_627295 JE.Lundberg.15_695169 JE.Lundberg.15_1765058 JE.Lundberg.15_1903324 JE.Lundberg.162_211649 JE.Lundberg.192_2053186 JE.Lundberg.33_154967 JE.Lundberg.54_643765 JE.Lundberg.57_482311 JE.Lundberg.63_398343 JE.Lundberg.63_501680 JE.Lundberg.6_1044352 JE.Lundberg.81_1256808 JE.Lundberg.9_340246 JE.Soil.108_495245 JE.Soil.128_538387 JE.Soil.144_428518 JE.Soil.144_2790965 JE.Soil.16_696158 JE.Soil.16_703253 JE.Soil.180_425009 JE.Soil.180_1270488 JE.Soil.180_2398889 JE.Soil.180_2653495 JE.Soil.188_2146458 JE.Soil.192_487469 JE.Soil.200_51082 JE.Soil.200_269175 JE.Soil.200_1480144 JE.Soil.204_1764073 JE.Soil.220_112481 JE.Soil.228_799438 JE.Soil.232_1343919 JE.Soil.236_1654734 JE.Soil.244_212871 JE.Soil.248_634526 JE.Soil.24_1345669 JE.Soil.24_2523900 JE.Soil.260_783270 JE.Soil.268_554164 JE.Soil.272_600431 JE.Soil.276_2299283 JE.Soil.296_708189 JE.Soil.296_1140547 JE.Soil.300_410273 JE.Soil.300_843650 JE.Soil.320_247391 JE.Soil.32_1387362 JE.Soil.44_1907208 JE.Soil.48_1463512 JE.Soil.4_2828068 JE.Soil.52_452596 JE.Soil.52_874879 JE.Soil.56_521799 JE.Soil.56_1649659 JE.Soil.56_1649762 JE.Soil.60_1030974 JE.Soil.60_1304462 JE.Soil.68_1474934 JE.Soil.76_1326297 JE.Soil.80_1572256 JE.Soil.8_1135754 JE.Soil.92_664162 JE.Lundberg.105_169582 JE.Lundberg.114_759857 JE.Lundberg.114_1477026 JE.Lundberg.120_878655 JE.Lundberg.120_1451402 JE.Lundberg.123_463616 JE.Lundberg.123_591871 JE.Lundberg.123_862632 JE.Lundberg.12_1164727 JE.Lundberg.132_632734 JE.Lundberg.135_189832 JE.Lundberg.135_752204 JE.Lundberg.144_1449544 JE.Lundberg.144_1492806 JE.Lundberg.150_290938 JE.Lundberg.153_132336 JE.Lundberg.156_582604 JE.Lundberg.15_1179412 JE.Lundberg.15_1398738 JE.Lundberg.165_418343 JE.Lundberg.168_1594121 JE.Lundberg.174_4491 JE.Lundberg.174_90804 JE.Lundberg.177_105934 JE.Lundberg.177_1273604 JE.Lundberg.180_202219 JE.Lundberg.18_77207 JE.Lundberg.18_347473 JE.Lundberg.18_2113483 JE.Lundberg.192_896295 JE.Lundberg.192_1628953 JE.Lundberg.21_1468109 JE.Lundberg.24_403382 JE.Lundberg.30_187878 JE.Lundberg.33_363103 JE.Lundberg.33_397976 JE.Lundberg.3_313066 JE.Lundberg.54_286660 JE.Lundberg.60_251531 JE.Lundberg.66_1242105 JE.Lundberg.6_99434 JE.Lundberg.6_555096 JE.Lundberg.6_1478854 JE.Lundberg.6_1520095 JE.Lundberg.87_21733 JE.Lundberg.87_1124308 JE.Lundberg.96_16465 JE.Lundberg.9_14239 JE.Soil.116_1521502 JE.Soil.116_1521667 JE.Soil.136_1020289 JE.Soil.188_1095864 JE.Soil.200_239802 JE.Soil.220_1545907 JE.Soil.224_29531 JE.Soil.224_29575 JE.Soil.224_392039 JE.Soil.244_1583656 JE.Soil.248_1082771 JE.Soil.24_235785 JE.Soil.24_814298 JE.Soil.24_1489755 JE.Soil.24_3027499 JE.Soil.268_1767366 JE.Soil.284_2706917 JE.Soil.288_17302 JE.Soil.296_1720575 JE.Soil.300_528740 JE.Soil.32_465143 JE.Soil.36_463883 JE.Soil.44_399045 JE.Soil.48_1346256 JE.Soil.56_1300340 JE.Soil.60_2073488 JE.Soil.68_455992 JE.Soil.68_1588253 JE.Soil.84_1154115 JE.Lundberg.12_1594742 JE.Lundberg.12_1830575 JE.Lundberg.156_1184836 JE.Lundberg.156_1649205 JE.Lundberg.168_325266 JE.Lundberg.168_625738 JE.Lundberg.171_657114 JE.Lundberg.171_889416 JE.Lundberg.36_2006724 JE.Lundberg.39_126312 JE.Lundberg.3_1020611 JE.Lundberg.42_1139639 JE.Lundberg.57_395583 JE.Lundberg.57_556794 JE.Lundberg.84_128893 JE.Soil.108_1320337 JE.Soil.116_408826 JE.Soil.116_418237 JE.Soil.116_1109169 JE.Soil.116_1508942 JE.Soil.116_1996362 JE.Soil.12_903313 JE.Soil.12_1040321 JE.Soil.12_1449575 JE.Soil.180_1972741 JE.Soil.188_517828 JE.Soil.188_869390 JE.Soil.196_49605 JE.Soil.196_428232 JE.Soil.196_1486125 JE.Soil.204_16438 JE.Soil.20_275209 JE.Soil.20_1101061 JE.Soil.20_1616719 JE.Soil.212_1205345 JE.Soil.220_217790 JE.Soil.220_318897 JE.Soil.220_763261 JE.Soil.220_1199238 JE.Soil.220_1205352 JE.Soil.220_1995896 JE.Soil.220_2000156 JE.Soil.244_897005 JE.Soil.244_1305602 JE.Soil.244_1654944 JE.Soil.244_1778469 JE.Soil.260_20569 JE.Soil.260_1676599 JE.Soil.268_1304875 JE.Soil.272_1810832 JE.Soil.276_889422 JE.Soil.276_2088307 JE.Soil.284_199961 JE.Soil.284_2625874 JE.Soil.296_896898 JE.Soil.308_452755 JE.Soil.312_1659685 JE.Soil.316_10900 JE.Soil.320_1162165 JE.Soil.36_646588 JE.Soil.36_698288 JE.Soil.36_1319168 JE.Soil.36_1698161 JE.Soil.44_3225256 JE.Soil.60_72915 JE.Soil.60_884336 JE.Soil.60_1287015 JE.Soil.60_1625342 JE.Soil.64_1253322 JE.Soil.72_2007093 JE.Soil.72_2676850 JE.Soil.8_2291320 JE.Soil.92_696438 JE.Soil.92_1374763 JE.Soil.92_1571896 JE.Soil.92_2060044 JE.Soil.96_617752 JE.Lundberg.147_316564 JE.Lundberg.147_668318 JE.Lundberg.147_1546122 JE.Lundberg.150_871943 JE.Lundberg.153_683395 JE.Lundberg.153_1091086 JE.Lundberg.153_1365196 JE.Lundberg.153_1416044 JE.Lundberg.153_1455710 JE.Lundberg.153_1942751 JE.Lundberg.156_1382923 JE.Lundberg.156_1414695 JE.Lundberg.159_645717 JE.Lundberg.159_1028654 JE.Lundberg.171_798865 JE.Lundberg.171_1253413 JE.Lundberg.171_1535314 JE.Lundberg.177_1026915 JE.Lundberg.183_98882 JE.Lundberg.192_509439 JE.Lundberg.27_650158 JE.Lundberg.30_1666343 JE.Lundberg.45_952720 JE.Lundberg.75_2013639 JE.Lundberg.81_1605724 JE.Lundberg.84_1437643 JE.Soil.104_274348 JE.Soil.124_1300568 JE.Soil.12_300223 JE.Soil.12_1615354 JE.Soil.16_308544 JE.Soil.184_1787857 JE.Soil.188_1795803 JE.Soil.208_106135 JE.Soil.208_1190345 JE.Soil.20_496451 JE.Soil.212_510749 JE.Soil.212_1644175 JE.Soil.216_1579940 JE.Soil.216_1653305 JE.Soil.216_1681591 JE.Soil.216_1805828 JE.Soil.220_608894 JE.Soil.228_572830 JE.Soil.228_1252152 JE.Soil.228_1792957 JE.Soil.236_1669427 JE.Soil.244_109178 JE.Soil.244_698833 JE.Soil.244_1727714 JE.Soil.252_1011160 JE.Soil.256_1704091 JE.Soil.276_2039859 JE.Soil.276_2381561 JE.Soil.296_1508734 JE.Soil.304_1161044 JE.Soil.304_1214566 JE.Soil.308_739511 JE.Soil.312_921815 JE.Soil.312_1881435 JE.Soil.312_2093507 JE.Soil.36_1019467 JE.Soil.44_1786024 JE.Soil.48_1698603 JE.Soil.4_1251995 JE.Soil.4_1891240 JE.Soil.64_641160 JE.Soil.64_1264938 JE.Soil.76_731121 JE.Soil.76_1143653 JE.Soil.84_881849 JE.Soil.84_2764558 JE.Soil.88_354739 JE.Soil.8_1098569 JE.Soil.8_1791290 JE.Soil.96_890893 JE.Lundberg.117_1603001 JE.Lundberg.120_255490 JE.Lundberg.120_294046 JE.Lundberg.120_455236 JE.Lundberg.120_542483 JE.Lundberg.120_693206 JE.Lundberg.120_795166 JE.Lundberg.120_825052 JE.Lundberg.120_1477050 JE.Lundberg.123_30139 JE.Lundberg.126_566523 JE.Lundberg.126_965369 JE.Lundberg.126_1160798 JE.Lundberg.141_774984 JE.Lundberg.144_1547570 JE.Lundberg.147_1908022 JE.Lundberg.150_706658 JE.Lundberg.150_1442863 JE.Lundberg.150_1541352 JE.Lundberg.150_1582125 JE.Lundberg.150_1718699 JE.Lundberg.153_21728 JE.Lundberg.156_398037 JE.Lundberg.159_1650644 JE.Lundberg.162_173703 JE.Lundberg.165_1889791 JE.Lundberg.168_1039116 JE.Lundberg.174_973038 JE.Lundberg.180_1569164 JE.Lundberg.189_1079444 JE.Lundberg.192_308439 JE.Lundberg.192_419790 JE.Lundberg.192_1069877 JE.Lundberg.192_1166112 JE.Lundberg.192_1610395 JE.Lundberg.192_2312308 JE.Lundberg.24_272635 JE.Lundberg.24_487679 JE.Lundberg.27_592602 JE.Lundberg.27_1500634 JE.Lundberg.30_1260190 JE.Lundberg.48_386829 JE.Lundberg.48_940443 JE.Lundberg.60_593999 JE.Lundberg.69_1027595 JE.Lundberg.6_527475 JE.Lundberg.72_678293 JE.Lundberg.75_1037953 JE.Lundberg.75_1106241 JE.Lundberg.78_140437 JE.Lundberg.93_1502632 JE.Lundberg.96_939494 JE.Lundberg.99_734088 JE.Lundberg.99_1690132 JE.Soil.136_479700 JE.Soil.200_266785 JE.Soil.200_1304042 JE.Soil.200_1554865 JE.Soil.204_172578 JE.Soil.232_1594557 JE.Soil.236_42445 JE.Soil.248_1569214 JE.Soil.24_871297 JE.Soil.24_1410349 JE.Soil.24_1653957 JE.Soil.264_7663 JE.Soil.272_101832 JE.Soil.296_96355 JE.Soil.308_425269 JE.Soil.44_1784549 JE.Soil.48_3058195 JE.Soil.52_348821 JE.Soil.52_348892 JE.Soil.52_920637 JE.Soil.52_920776 JE.Soil.92_464637 JE.Lundberg.114_176254 JE.Lundberg.12_965089 JE.Lundberg.12_1110098 JE.Lundberg.138_24554 JE.Lundberg.138_1370520 JE.Lundberg.153_1887328 JE.Lundberg.153_1980361 JE.Lundberg.156_572489 JE.Lundberg.15_726234 JE.Lundberg.171_511509 JE.Lundberg.174_410360 JE.Lundberg.177_778131 JE.Lundberg.186_1420811 JE.Lundberg.186_1510510 JE.Lundberg.189_1378531 JE.Lundberg.30_1012306 JE.Lundberg.30_1969701 JE.Lundberg.36_1272787 JE.Lundberg.36_1388927 JE.Lundberg.36_1819723 JE.Lundberg.39_1635066 JE.Lundberg.3_3184659 JE.Lundberg.57_138078 JE.Lundberg.96_458129 JE.Lundberg.9_760560 JE.Soil.108_1274934 JE.Soil.112_519379 JE.Soil.116_2346992 JE.Soil.128_732139 JE.Soil.136_151977 JE.Soil.136_175250 JE.Soil.16_1072640 JE.Soil.188_1805561 JE.Soil.188_1805702 JE.Soil.192_1386359 JE.Soil.196_816963 JE.Soil.196_1996014 JE.Soil.200_1373701 JE.Soil.200_1585356 JE.Soil.204_1027372 JE.Soil.208_76715 JE.Soil.208_487374 JE.Soil.208_607718 JE.Soil.20_861471 JE.Soil.212_1887422 JE.Soil.216_923901 JE.Soil.216_1721058 JE.Soil.220_1793900 JE.Soil.224_1475111 JE.Soil.232_415489 JE.Soil.232_2052871 JE.Soil.232_2053203 JE.Soil.236_12935 JE.Soil.244_1454840 JE.Soil.248_1013069 JE.Soil.260_432028 JE.Soil.264_273700 JE.Soil.272_1521736 JE.Soil.276_323705 JE.Soil.28_255161 JE.Soil.308_882786 JE.Soil.312_641431 JE.Soil.312_1703794 JE.Soil.40_1779385 JE.Soil.40_1863430 JE.Soil.48_338060 JE.Soil.52_631540 JE.Soil.60_582295 JE.Soil.60_1375636 JE.Soil.68_84626 JE.Soil.76_768792 JE.Soil.84_476544 JE.Soil.84_1327143 JE.Soil.84_2245312 JE.Soil.88_706895 JE.Soil.92_634448 JE.Lundberg.129_826785 JE.Lundberg.150_782129 JE.Lundberg.150_1422413 JE.Lundberg.156_720274 JE.Lundberg.156_1833784 JE.Lundberg.159_28947 JE.Lundberg.162_1005783 JE.Lundberg.171_218388 JE.Lundberg.177_1227194 JE.Lundberg.177_1233446 JE.Lundberg.186_19754 JE.Lundberg.18_508709 JE.Lundberg.21_1102831 JE.Lundberg.27_2217023 JE.Lundberg.30_800076 JE.Lundberg.51_1895943 JE.Lundberg.54_1181543 JE.Lundberg.57_1443516 JE.Lundberg.78_621870 JE.Lundberg.78_1489197 JE.Lundberg.81_378995 JE.Lundberg.81_937978 JE.Lundberg.81_1208815 JE.Lundberg.87_916907 JE.Soil.120_38210 JE.Soil.120_669346 JE.Soil.136_1430770 JE.Soil.144_803524 JE.Soil.184_1382743 JE.Soil.184_1589045 JE.Soil.196_539061 JE.Soil.196_691999 JE.Soil.196_763998 JE.Soil.208_886002 JE.Soil.208_1101217 JE.Soil.216_1811556 JE.Soil.220_435827 JE.Soil.224_1974234 JE.Soil.232_974915 JE.Soil.236_81261 JE.Soil.236_204286 JE.Soil.240_589056 JE.Soil.248_611254 JE.Soil.252_1129053 JE.Soil.256_423095 JE.Soil.264_278314 JE.Soil.276_1435861 JE.Soil.284_554632 JE.Soil.288_778947 JE.Soil.288_2339694 JE.Soil.304_248674 JE.Soil.312_749769 JE.Soil.316_678008 JE.Soil.32_453787 JE.Soil.32_1654446 JE.Soil.36_122753 JE.Soil.36_1281949 JE.Soil.36_1950503 JE.Soil.40_2857422 JE.Soil.44_65023 JE.Soil.4_2778894 JE.Soil.52_1793744 JE.Soil.56_917316 JE.Soil.60_1925427 JE.Soil.76_111546 JE.Soil.76_1717395 JE.Soil.80_643534 JE.Soil.80_1377137 JE.Soil.80_1712668 JE.Soil.84_421869 JE.Soil.84_1696215 JE.Soil.88_1782308 JE.Soil.96_434132 JE.Soil.96_677430 JE.Soil.96_698413 JE.Lundberg.108_28589 JE.Lundberg.108_809757 JE.Lundberg.114_1139538 JE.Lundberg.120_156107 JE.Lundberg.120_1445524 JE.Lundberg.120_1985433 JE.Lundberg.120_2140430 JE.Lundberg.120_2274049 JE.Lundberg.126_501781 JE.Lundberg.126_838839 JE.Lundberg.126_944769 JE.Lundberg.126_967334 JE.Lundberg.12_45906 JE.Lundberg.12_356239 JE.Lundberg.12_625855 JE.Lundberg.12_1475125 JE.Lundberg.12_1586358 JE.Lundberg.12_1943329 JE.Lundberg.12_1949942 JE.Lundberg.132_128693 JE.Lundberg.132_1057870 JE.Lundberg.147_1056140 JE.Lundberg.147_1817570 JE.Lundberg.150_921397 JE.Lundberg.153_195216 JE.Lundberg.153_863906 JE.Lundberg.159_391794 JE.Lundberg.159_773809 JE.Lundberg.15_1244301 JE.Lundberg.15_2073611 JE.Lundberg.15_2110485 JE.Lundberg.165_866994 JE.Lundberg.171_482900 JE.Lundberg.174_213997 JE.Lundberg.174_332437 JE.Lundberg.177_838392 JE.Lundberg.180_1400012 JE.Lundberg.18_1747434 JE.Lundberg.192_2385212 JE.Lundberg.24_2048449 JE.Lundberg.27_2139368 JE.Lundberg.33_154963 JE.Lundberg.39_861678 JE.Lundberg.39_1731088 JE.Lundberg.3_343375 JE.Lundberg.3_2215671 JE.Lundberg.3_2377106 JE.Lundberg.3_2954839 JE.Lundberg.51_2420464 JE.Lundberg.57_527478 JE.Lundberg.60_663443 JE.Lundberg.60_797610 JE.Lundberg.60_1546031 JE.Lundberg.63_588373 JE.Lundberg.63_648490 JE.Lundberg.66_698751 JE.Lundberg.6_219876 JE.Lundberg.6_616479 JE.Lundberg.6_1970865 JE.Lundberg.75_1466421 JE.Lundberg.75_1574194 JE.Lundberg.81_596592 JE.Lundberg.96_929998 JE.Lundberg.96_1047200 JE.Lundberg.9_1503136 JE.Soil.108_240570 JE.Soil.188_1800003 JE.Soil.204_1680471 JE.Soil.220_1385330 JE.Soil.228_1517199 JE.Soil.296_1208738 JE.Soil.304_776853 JE.Soil.40_166559 JE.Soil.60_115755 JE.Soil.76_2370778 JE.Lundberg.111_1516237 JE.Lundberg.120_137247 JE.Lundberg.126_694956 JE.Lundberg.129_841157 JE.Lundberg.144_57338 JE.Lundberg.150_45040 JE.Lundberg.150_208784 JE.Lundberg.153_498889 JE.Lundberg.153_499025 JE.Lundberg.153_1198962 JE.Lundberg.156_759808 JE.Lundberg.159_530154 JE.Lundberg.159_1128711 JE.Lundberg.159_1252534 JE.Lundberg.159_1481468 JE.Lundberg.15_585908 JE.Lundberg.15_1082002 JE.Lundberg.15_1916984 JE.Lundberg.180_45958 JE.Lundberg.18_107748 JE.Lundberg.18_2171164 JE.Lundberg.36_1699166 JE.Lundberg.3_2117624 JE.Lundberg.3_2347351 JE.Lundberg.51_1117089 JE.Lundberg.81_385793 JE.Lundberg.81_385941 JE.Lundberg.81_386084 JE.Lundberg.87_516215 JE.Soil.104_729604 JE.Soil.104_1179816 JE.Soil.116_1728008 JE.Soil.120_1154773 JE.Soil.12_199856 JE.Soil.12_1211715 JE.Soil.136_425063 JE.Soil.16_471033 JE.Soil.188_291280 JE.Soil.204_997790 JE.Soil.20_1974429 JE.Soil.216_1243345 JE.Soil.216_1493575 JE.Soil.224_1732992 JE.Soil.228_392233 JE.Soil.232_1196658 JE.Soil.236_2092542 JE.Soil.240_182003 JE.Soil.244_965462 JE.Soil.248_346779 JE.Soil.252_920421 JE.Soil.252_1572512 JE.Soil.260_1036577 JE.Soil.260_1186138 JE.Soil.280_14798 JE.Soil.284_531276 JE.Soil.300_578266 JE.Soil.312_103001 JE.Soil.320_1801513 JE.Soil.40_2298237 JE.Soil.48_1521158 JE.Soil.68_2018775 JE.Soil.76_96545 JE.Soil.76_96746 JE.Soil.76_723107 JE.Soil.76_1968824 JE.Soil.84_1737387 JE.Soil.84_2554622 JE.Soil.84_3648866 JE.Soil.88_1781231 JE.Soil.8_92220 JE.Soil.8_715679 JE.Soil.8_880549 JE.Soil.92_436027 JE.Soil.96_1831763 JE.Lundberg.147_1160137 JE.Lundberg.156_76785 JE.Lundberg.156_76970 JE.Lundberg.156_1554384 JE.Lundberg.159_1738844 JE.Lundberg.159_1887315 JE.Lundberg.162_1354498 JE.Lundberg.171_1484905 JE.Lundberg.177_943524 JE.Lundberg.186_856455 JE.Lundberg.186_893855 JE.Lundberg.18_1765449 JE.Lundberg.30_287108 JE.Lundberg.33_468257 JE.Lundberg.36_312892 JE.Lundberg.42_648285 JE.Lundberg.42_1732968 JE.Lundberg.63_767268 JE.Lundberg.90_541614 JE.Soil.108_148457 JE.Soil.116_423437 JE.Soil.124_696151 JE.Soil.124_696277 JE.Soil.128_130424 JE.Soil.128_641508 JE.Soil.12_2401431 JE.Soil.180_379360 JE.Soil.188_1383819 JE.Soil.196_1633726 JE.Soil.200_45724 JE.Soil.200_46283 JE.Soil.204_67961 JE.Soil.208_1455223 JE.Soil.212_162055 JE.Soil.212_617727 JE.Soil.216_605859 JE.Soil.216_1180236 JE.Soil.216_1180729 JE.Soil.220_67789 JE.Soil.240_510313 JE.Soil.240_1410279 JE.Soil.244_1745789 JE.Soil.244_2403593 JE.Soil.248_998680 JE.Soil.260_701530 JE.Soil.260_1992014 JE.Soil.268_105396 JE.Soil.268_1901608 JE.Soil.272_368995 JE.Soil.288_12701 JE.Soil.288_12886 JE.Soil.296_182161 JE.Soil.312_394457 JE.Soil.312_625962 JE.Soil.320_140057 JE.Soil.40_2659805 JE.Soil.44_865071 JE.Soil.44_1160644 JE.Soil.48_792031 JE.Soil.52_1472700 JE.Soil.52_1833315 JE.Soil.60_1474208 JE.Soil.64_1104799 JE.Soil.64_1205159 JE.Soil.72_1252898 JE.Soil.72_1846972 JE.Soil.76_263273 JE.Soil.80_1483989 JE.Soil.84_2287168 JE.Soil.8_1897099 JE.Soil.8_2146495 JE.Soil.92_409186 JE.Soil.92_1432387 JE.Soil.96_877961 JE.Lundberg.12_215581 JE.Lundberg.147_1876419 JE.Lundberg.150_334090 JE.Lundberg.150_334182 JE.Lundberg.153_564590 JE.Lundberg.15_782085 JE.Lundberg.171_1700299 JE.Lundberg.177_925510 JE.Lundberg.183_1431309 JE.Lundberg.189_417048 JE.Lundberg.27_621077 JE.Lundberg.27_621371 JE.Lundberg.33_805370 JE.Lundberg.39_1290580 JE.Lundberg.3_844183 JE.Lundberg.42_651376 JE.Lundberg.48_1371910 JE.Lundberg.6_406710 JE.Lundberg.78_1645688 JE.Lundberg.78_1645815 JE.Lundberg.81_1361038 JE.Lundberg.87_112676 JE.Lundberg.96_729774 JE.Lundberg.9_767165 JE.Soil.116_1243339 JE.Soil.12_1030632 JE.Soil.136_1381759 JE.Soil.136_1685579 JE.Soil.16_92143 JE.Soil.16_608239 JE.Soil.184_155811 JE.Soil.184_1835671 JE.Soil.188_133925 JE.Soil.188_900428 JE.Soil.188_1626536 JE.Soil.196_396244 JE.Soil.196_1729358 JE.Soil.200_1371014 JE.Soil.216_493076 JE.Soil.220_78138 JE.Soil.220_118649 JE.Soil.220_921450 JE.Soil.220_1429830 JE.Soil.228_333512 JE.Soil.232_1818159 JE.Soil.240_322135 JE.Soil.240_952675 JE.Soil.240_1105783 JE.Soil.244_1790228 JE.Soil.276_2364722 JE.Soil.280_236154 JE.Soil.284_882583 JE.Soil.288_1603031 JE.Soil.288_2036191 JE.Soil.296_1027942 JE.Soil.304_1155693 JE.Soil.308_1052165 JE.Soil.36_974565 JE.Soil.40_1789526 JE.Soil.48_3019086 JE.Soil.4_2698434 JE.Soil.4_2698481 JE.Soil.52_355905 JE.Soil.60_50203 JE.Soil.60_500451 JE.Soil.60_1139354 JE.Soil.68_930370 JE.Soil.68_935843 JE.Soil.76_1137588 JE.Soil.76_2122655 JE.Soil.80_470093 JE.Soil.84_1403907 JE.Soil.88_1270179 JE.Soil.92_1798528 JE.Lundberg.147_801311 JE.Lundberg.147_808163 JE.Lundberg.150_1049774 JE.Lundberg.153_1608489 JE.Lundberg.159_553964 JE.Lundberg.159_767663 JE.Lundberg.15_622221 JE.Lundberg.165_225467 JE.Lundberg.168_51363 JE.Lundberg.168_967712 JE.Lundberg.168_1041259 JE.Lundberg.171_887235 JE.Lundberg.171_2100018 JE.Lundberg.177_1389756 JE.Lundberg.192_1657146 JE.Lundberg.21_891996 JE.Lundberg.33_17987 JE.Lundberg.33_723323 JE.Lundberg.60_76555 JE.Lundberg.63_830958 JE.Lundberg.6_1642179 JE.Lundberg.78_764224 JE.Lundberg.78_1903374 JE.Lundberg.81_683622 JE.Lundberg.81_1258268 JE.Lundberg.81_1258425 JE.Lundberg.90_816412 JE.Lundberg.9_518612 JE.Soil.108_915446 JE.Soil.120_723468 JE.Soil.124_353191 JE.Soil.124_852264 JE.Soil.124_2079787 JE.Soil.124_2079818 JE.Soil.128_791882 JE.Soil.12_1526785 JE.Soil.136_1356127 JE.Soil.180_700216 JE.Soil.184_743546 JE.Soil.184_743582 JE.Soil.188_173416 JE.Soil.188_173790 JE.Soil.200_411939 JE.Soil.204_856192 JE.Soil.208_988525 JE.Soil.208_988573 JE.Soil.20_2699666 JE.Soil.216_317094 JE.Soil.216_1657593 JE.Soil.216_1903683 JE.Soil.216_1966582 JE.Soil.220_784645 JE.Soil.224_1013312 JE.Soil.244_1153452 JE.Soil.276_4022 JE.Soil.284_455196 JE.Soil.288_2109211 JE.Soil.300_976731 JE.Soil.316_895116 JE.Soil.316_1034146 JE.Soil.316_1211761 JE.Soil.316_1212325 JE.Soil.320_1855145 JE.Soil.44_344305 JE.Soil.44_646160 JE.Soil.44_1049740 JE.Soil.44_1551533 JE.Soil.48_2407329 JE.Soil.4_1081419 JE.Soil.56_122348 JE.Soil.56_1713814 JE.Soil.72_1509095 JE.Soil.76_2365742 JE.Soil.80_2330285 JE.Lundberg.108_263843 JE.Lundberg.114_1251251 JE.Lundberg.114_1689393 JE.Lundberg.120_1142038 JE.Lundberg.120_2315223 JE.Lundberg.126_492584 JE.Lundberg.129_462663 JE.Lundberg.129_1151488 JE.Lundberg.12_585433 JE.Lundberg.12_1496001 JE.Lundberg.132_1887988 JE.Lundberg.144_1407793 JE.Lundberg.150_1135914 JE.Lundberg.150_1248609 JE.Lundberg.153_935029 JE.Lundberg.153_1386713 JE.Lundberg.156_1615099 JE.Lundberg.159_271000 JE.Lundberg.162_885571 JE.Lundberg.168_575931 JE.Lundberg.168_1207715 JE.Lundberg.171_1223322 JE.Lundberg.174_603641 JE.Lundberg.177_426892 JE.Lundberg.177_972497 JE.Lundberg.177_1287505 JE.Lundberg.180_541294 JE.Lundberg.180_777757 JE.Lundberg.180_1074453 JE.Lundberg.189_448283 JE.Lundberg.21_653177 JE.Lundberg.27_2274778 JE.Lundberg.33_633388 JE.Lundberg.33_807713 JE.Lundberg.36_1064425 JE.Lundberg.3_2441743 JE.Lundberg.3_3091193 JE.Lundberg.75_1387536 JE.Lundberg.9_1020386 JE.Soil.112_213381 JE.Soil.112_258480 JE.Soil.128_720465 JE.Soil.128_978435 JE.Soil.180_1325560 JE.Soil.180_2663340 JE.Soil.188_1338813 JE.Soil.196_1839488 JE.Soil.216_1130504 JE.Soil.236_1820628 JE.Soil.240_1265977 JE.Soil.24_519450 JE.Soil.260_882168 JE.Soil.288_1221585 JE.Soil.288_1388610 JE.Soil.304_1416143 JE.Soil.40_2453592 JE.Soil.44_925720 JE.Soil.44_2394781 JE.Soil.48_2577688 JE.Soil.52_1820892 JE.Soil.56_1375118 JE.Soil.60_866727 JE.Soil.60_1953462 JE.Soil.72_1916222 JE.Soil.80_277183 JE.Soil.80_1029550 JE.Soil.84_713074 JE.Soil.84_1104509 JE.Soil.88_708185 JE.Soil.88_867231 JE.Soil.92_560001 JE.Soil.92_2436063 JE.Soil.96_1688852 JE.Lundberg.117_461797 JE.Lundberg.120_1270634 JE.Lundberg.120_1270788 JE.Lundberg.132_1745057 JE.Lundberg.135_1007218 JE.Lundberg.138_580508 JE.Lundberg.150_1742343 JE.Lundberg.153_12029 JE.Lundberg.153_1085968 JE.Lundberg.156_540332 JE.Lundberg.159_228293 JE.Lundberg.162_87596 JE.Lundberg.165_2031089 JE.Lundberg.168_102016 JE.Lundberg.171_1632840 JE.Lundberg.177_733555 JE.Lundberg.177_914546 JE.Lundberg.189_1096920 JE.Lundberg.192_1226259 JE.Lundberg.24_1858962 JE.Lundberg.30_1788119 JE.Lundberg.33_894878 JE.Lundberg.39_65402 JE.Lundberg.45_1152849 JE.Lundberg.60_1841910 JE.Lundberg.75_760144 JE.Lundberg.81_46560 JE.Lundberg.81_1182698 JE.Lundberg.87_349681 JE.Lundberg.90_79705 JE.Lundberg.96_402076 JE.Lundberg.99_1435005 JE.Lundberg.9_1311275 JE.Soil.104_170876 JE.Soil.124_537365 JE.Soil.124_834739 JE.Soil.124_893670 JE.Soil.124_893794 JE.Soil.124_1867090 JE.Soil.12_1049888 JE.Soil.16_2591416 JE.Soil.180_1229957 JE.Soil.196_1372625 JE.Soil.196_1723385 JE.Soil.204_1162625 JE.Soil.208_975509 JE.Soil.216_836090 JE.Soil.220_490952 JE.Soil.224_1631897 JE.Soil.236_281723 JE.Soil.236_1694193 JE.Soil.236_1927500 JE.Soil.244_1556927 JE.Soil.244_2336663 JE.Soil.244_2447728 JE.Soil.252_487680 JE.Soil.252_1037638 JE.Soil.268_1445957 JE.Soil.272_1461064 JE.Soil.276_86142 JE.Soil.288_1515132 JE.Soil.296_418208 JE.Soil.304_954079 JE.Soil.312_1656504 JE.Soil.36_528951 JE.Soil.40_1976291 JE.Soil.44_1800583 JE.Soil.48_1124400 JE.Soil.52_558116 JE.Soil.64_691087 JE.Soil.68_782231 JE.Soil.8_1146284 JE.Soil.92_1227881 JE.Lundberg.123_579284 JE.Lundberg.12_1993813 JE.Lundberg.144_918145 JE.Lundberg.147_77553 JE.Lundberg.150_1122515 JE.Lundberg.153_594736 JE.Lundberg.153_981623 JE.Lundberg.153_1304430 JE.Lundberg.171_684093 JE.Lundberg.174_56387 JE.Lundberg.186_1542482 JE.Lundberg.192_1086876 JE.Lundberg.192_1645568 JE.Lundberg.192_1812540 JE.Lundberg.33_270301 JE.Lundberg.33_365193 JE.Lundberg.33_985328 JE.Lundberg.36_312325 JE.Lundberg.39_122093 JE.Lundberg.45_297497 JE.Lundberg.66_1173058 JE.Lundberg.6_169678 JE.Lundberg.75_1046459 JE.Lundberg.81_551317 JE.Lundberg.81_1398507 JE.Lundberg.84_1681179 JE.Soil.104_1432678 JE.Soil.108_267125 JE.Soil.116_178476 JE.Soil.120_773095 JE.Soil.12_157622 JE.Soil.12_2332812 JE.Soil.144_819542 JE.Soil.16_1362378 JE.Soil.16_1624991 JE.Soil.16_2498319 JE.Soil.188_1491580 JE.Soil.188_1767918 JE.Soil.192_1356829 JE.Soil.200_872778 JE.Soil.204_557796 JE.Soil.20_1203339 JE.Soil.212_1756963 JE.Soil.216_1448395 JE.Soil.232_664208 JE.Soil.236_2000951 JE.Soil.244_1825104 JE.Soil.248_785524 JE.Soil.248_1750191 JE.Soil.248_1873638 JE.Soil.24_1829681 JE.Soil.252_584812 JE.Soil.260_1176544 JE.Soil.276_2314147 JE.Soil.280_657182 JE.Soil.284_1028434 JE.Soil.28_869066 JE.Soil.28_1577884 JE.Soil.300_71821 JE.Soil.320_1808189 JE.Soil.36_1629394 JE.Soil.40_2087641 JE.Soil.52_1548813 JE.Soil.60_1940866 JE.Soil.60_1999831 JE.Soil.64_1102306 JE.Soil.64_1438186 JE.Soil.72_2518231 JE.Soil.88_2099139 JE.Soil.8_1084997 JE.Soil.92_276642 JE.Soil.92_1170803 JE.Soil.96_641337 JE.Lundberg.102_754016 JE.Lundberg.102_924839 JE.Lundberg.102_1039633 JE.Lundberg.102_1792968 JE.Lundberg.111_1682883 JE.Lundberg.114_782316 JE.Lundberg.114_1128952 JE.Lundberg.117_626652 JE.Lundberg.120_74884 JE.Lundberg.120_510399 JE.Lundberg.120_606013 JE.Lundberg.120_764996 JE.Lundberg.120_1537090 JE.Lundberg.123_806109 JE.Lundberg.126_1626317 JE.Lundberg.129_924578 JE.Lundberg.129_932507 JE.Lundberg.129_1279470 JE.Lundberg.129_1296001 JE.Lundberg.12_608060 JE.Lundberg.12_821821 JE.Lundberg.12_1357563 JE.Lundberg.132_336275 JE.Lundberg.132_882819 JE.Lundberg.135_775252 JE.Lundberg.135_883270 JE.Lundberg.138_350216 JE.Lundberg.138_514961 JE.Lundberg.144_1221779 JE.Lundberg.147_708521 JE.Lundberg.147_951105 JE.Lundberg.150_810320 JE.Lundberg.153_520946 JE.Lundberg.153_1500609 JE.Lundberg.159_1383729 JE.Lundberg.15_592768 JE.Lundberg.15_1148921 JE.Lundberg.15_1247020 JE.Lundberg.15_1703730 JE.Lundberg.15_1809102 JE.Lundberg.162_1383106 JE.Lundberg.18_741217 JE.Lundberg.18_2116328 JE.Lundberg.192_527742 JE.Lundberg.21_833313 JE.Lundberg.21_1001449 JE.Lundberg.21_1892286 JE.Lundberg.24_439476 JE.Lundberg.36_1189648 JE.Lundberg.36_2130344 JE.Lundberg.3_842878 JE.Lundberg.3_3204540 JE.Lundberg.42_1775692 JE.Lundberg.45_1057396 JE.Lundberg.54_850999 JE.Lundberg.57_638370 JE.Lundberg.57_657358 JE.Lundberg.57_795492 JE.Lundberg.57_802173 JE.Lundberg.57_974005 JE.Lundberg.57_1268635 JE.Lundberg.60_1216377 JE.Lundberg.63_1031324 JE.Lundberg.6_1049524 JE.Lundberg.72_790861 JE.Lundberg.72_912806 JE.Lundberg.81_1293845 JE.Lundberg.90_1071615 JE.Lundberg.99_1555953 JE.Lundberg.9_268256 JE.Lundberg.9_689806 JE.Lundberg.9_960802 JE.Lundberg.108_2271861 JE.Lundberg.132_1621155 JE.Lundberg.147_1188693 JE.Lundberg.150_766766 JE.Lundberg.150_766991 JE.Lundberg.150_901990 JE.Lundberg.153_169613 JE.Lundberg.15_1144645 JE.Lundberg.162_713623 JE.Lundberg.165_474301 JE.Lundberg.174_1105307 JE.Lundberg.177_153407 JE.Lundberg.177_1177756 JE.Lundberg.180_574998 JE.Lundberg.189_178295 JE.Lundberg.189_1434545 JE.Lundberg.192_41015 JE.Lundberg.30_1579864 JE.Lundberg.39_54336 JE.Lundberg.39_1326934 JE.Lundberg.3_3174214 JE.Lundberg.57_362387 JE.Lundberg.66_2004747 JE.Lundberg.81_386808 JE.Lundberg.81_1804290 JE.Lundberg.84_895510 JE.Lundberg.96_119126 JE.Lundberg.99_1264829 JE.Soil.116_2145423 JE.Soil.120_537148 JE.Soil.124_1221928 JE.Soil.128_1173222 JE.Soil.16_949127 JE.Soil.16_1788495 JE.Soil.192_1215314 JE.Soil.196_898392 JE.Soil.196_906291 JE.Soil.200_472203 JE.Soil.200_1373959 JE.Soil.212_1648857 JE.Soil.212_2424954 JE.Soil.212_2468895 JE.Soil.220_344447 JE.Soil.224_1382131 JE.Soil.228_440908 JE.Soil.236_239543 JE.Soil.236_992606 JE.Soil.240_1082634 JE.Soil.244_1437189 JE.Soil.244_1516573 JE.Soil.256_495438 JE.Soil.268_766729 JE.Soil.280_2107657 JE.Soil.284_1047863 JE.Soil.308_870557 JE.Soil.312_1792136 JE.Soil.320_2374394 JE.Soil.32_699856 JE.Soil.52_780607 JE.Soil.52_1330468 JE.Soil.64_250057 JE.Soil.64_250109 JE.Soil.68_362065 JE.Soil.68_414370 JE.Soil.68_1997083 JE.Soil.72_361753 JE.Soil.84_448521 JE.Soil.84_1052451 JE.Soil.88_629524 JE.Soil.8_319036 JE.Soil.92_148527 JE.Lundberg.117_1867719 JE.Lundberg.138_1619640 JE.Lundberg.150_1130698 JE.Lundberg.153_5656 JE.Lundberg.153_775406 JE.Lundberg.153_1268330 JE.Lundberg.153_1331569 JE.Lundberg.153_1760856 JE.Lundberg.156_1046491 JE.Lundberg.159_1810476 JE.Lundberg.15_723125 JE.Lundberg.162_1286654 JE.Lundberg.171_615458 JE.Lundberg.177_240903 JE.Lundberg.177_241136 JE.Lundberg.180_506452 JE.Lundberg.180_506676 JE.Lundberg.189_99177 JE.Lundberg.18_1164101 JE.Lundberg.21_858367 JE.Lundberg.3_2572534 JE.Lundberg.54_1549690 JE.Lundberg.57_682046 JE.Lundberg.78_1176752 JE.Lundberg.78_1204995 JE.Lundberg.81_159269 JE.Lundberg.84_1585358 JE.Lundberg.96_399215 JE.Lundberg.96_1528779 JE.Soil.116_1279606 JE.Soil.136_1338136 JE.Soil.16_158740 JE.Soil.16_999818 JE.Soil.180_133712 JE.Soil.188_242633 JE.Soil.192_175038 JE.Soil.196_977894 JE.Soil.196_2013192 JE.Soil.204_906520 JE.Soil.204_1148668 JE.Soil.212_1922054 JE.Soil.228_256273 JE.Soil.228_1176909 JE.Soil.244_249650 JE.Soil.260_537956 JE.Soil.264_665583 JE.Soil.280_2797978 JE.Soil.288_1863485 JE.Soil.296_169772 JE.Soil.304_610863 JE.Soil.308_35635 JE.Soil.36_704581 JE.Soil.40_3133598 JE.Soil.44_592302 JE.Soil.4_332976 JE.Soil.4_1953247 JE.Soil.4_2271185 JE.Soil.52_43043 JE.Soil.52_552674 JE.Soil.52_1486683 JE.Soil.60_1856950 JE.Soil.64_758918 JE.Soil.68_1329234 JE.Soil.76_2448651 JE.Soil.88_1428381 JE.Soil.88_1433881 JE.Soil.8_177851 JE.Soil.92_339295 JE.Soil.92_1474245 JE.Soil.96_1331585 JE.Lundberg.102_565652 JE.Lundberg.102_1582623 JE.Lundberg.108_200713 JE.Lundberg.108_833132 JE.Lundberg.108_1456826 JE.Lundberg.108_1612586 JE.Lundberg.120_372189 JE.Lundberg.120_397586 JE.Lundberg.120_455055 JE.Lundberg.120_1056755 JE.Lundberg.120_1994406 JE.Lundberg.120_2217612 JE.Lundberg.123_1707659 JE.Lundberg.126_920976 JE.Lundberg.126_1258445 JE.Lundberg.129_153728 JE.Lundberg.129_354638 JE.Lundberg.129_497969 JE.Lundberg.129_1334525 JE.Lundberg.12_226844 JE.Lundberg.12_226848 JE.Lundberg.12_933254 JE.Lundberg.12_1569106 JE.Lundberg.132_371312 JE.Lundberg.132_641539 JE.Lundberg.132_975481 JE.Lundberg.132_1122850 JE.Lundberg.132_1303225 JE.Lundberg.141_144432 JE.Lundberg.144_1058527 JE.Lundberg.144_1084304 JE.Lundberg.147_176965 JE.Lundberg.150_686568 JE.Lundberg.150_1839741 JE.Lundberg.153_306483 JE.Lundberg.153_1419247 JE.Lundberg.153_1717568 JE.Lundberg.156_900960 JE.Lundberg.15_1651704 JE.Lundberg.165_699844 JE.Lundberg.168_1300163 JE.Lundberg.171_1577243 JE.Lundberg.177_1254211 JE.Lundberg.180_1617226 JE.Lundberg.189_998979 JE.Lundberg.18_388866 JE.Lundberg.192_1625353 JE.Lundberg.21_344997 JE.Lundberg.21_1159769 JE.Lundberg.21_1708452 JE.Lundberg.24_398683 JE.Lundberg.24_839852 JE.Lundberg.24_1099536 JE.Lundberg.3_444142 JE.Lundberg.3_1139926 JE.Lundberg.3_1413792 JE.Lundberg.57_211332 JE.Lundberg.57_1864854 JE.Lundberg.63_1566156 JE.Lundberg.69_666384 JE.Lundberg.6_591043 JE.Lundberg.6_1346636 JE.Lundberg.6_1997090 JE.Lundberg.6_2326096 JE.Lundberg.72_1346193 JE.Lundberg.81_12590 JE.Lundberg.81_401533 JE.Lundberg.9_558090 JE.Lundberg.9_1923353 JE.Soil.252_85759 JE.Lundberg.108_2287420 JE.Lundberg.117_555456 JE.Lundberg.120_613621 JE.Lundberg.120_1467046 JE.Lundberg.12_960152 JE.Lundberg.138_57067 JE.Lundberg.138_1770958 JE.Lundberg.144_1226760 JE.Lundberg.150_158345 JE.Lundberg.150_1271762 JE.Lundberg.153_77285 JE.Lundberg.153_1016433 JE.Lundberg.153_1055015 JE.Lundberg.153_1499563 JE.Lundberg.156_1012819 JE.Lundberg.165_1362544 JE.Lundberg.171_953739 JE.Lundberg.171_1570069 JE.Lundberg.177_567034 JE.Lundberg.183_390550 JE.Lundberg.192_434931 JE.Lundberg.24_923540 JE.Lundberg.27_492799 JE.Lundberg.33_189242 JE.Lundberg.33_979967 JE.Lundberg.36_1989136 JE.Lundberg.36_2066423 JE.Lundberg.48_1715428 JE.Lundberg.51_1029991 JE.Lundberg.54_1000290 JE.Lundberg.63_1291576 JE.Lundberg.69_232624 JE.Lundberg.69_786765 JE.Lundberg.69_878876 JE.Lundberg.6_906220 JE.Lundberg.93_676776 JE.Lundberg.99_753321 JE.Lundberg.99_1776672 JE.Lundberg.9_766349 JE.Lundberg.9_1881994 JE.Soil.104_1162557 JE.Soil.116_900011 JE.Soil.124_1637143 JE.Soil.124_2050890 JE.Soil.128_912768 JE.Soil.12_2008436 JE.Soil.16_2586621 JE.Soil.180_1904577 JE.Soil.188_2037238 JE.Soil.196_578298 JE.Soil.196_2056817 JE.Soil.204_1239400 JE.Soil.20_1123626 JE.Soil.216_288649 JE.Soil.244_2065067 JE.Soil.244_2407362 JE.Soil.252_723319 JE.Soil.288_357380 JE.Soil.288_2084897 JE.Soil.288_2277904 JE.Soil.44_189150 JE.Soil.44_1837996 JE.Soil.64_1127596 JE.Soil.80_966943 JE.Soil.88_228842 JE.Soil.88_1899605 JE.Soil.96_97024 JE.Soil.96_127459 JE.Soil.96_933229 JE.Soil.96_1080827 JE.Lundberg.102_1372386 JE.Lundberg.102_1487668 JE.Lundberg.102_1629846 JE.Lundberg.105_1823903 JE.Lundberg.108_1800994 JE.Lundberg.108_1862075 JE.Lundberg.108_1879057 JE.Lundberg.108_2364225 JE.Lundberg.114_754591 JE.Lundberg.114_970217 JE.Lundberg.114_1182556 JE.Lundberg.117_968596 JE.Lundberg.120_2047827 JE.Lundberg.123_1829833 JE.Lundberg.126_635321 JE.Lundberg.126_1536147 JE.Lundberg.126_1809853 JE.Lundberg.129_973902 JE.Lundberg.129_1536222 JE.Lundberg.12_902349 JE.Lundberg.132_1496033 JE.Lundberg.135_616854 JE.Lundberg.138_892888 JE.Lundberg.138_1485128 JE.Lundberg.15_910668 JE.Lundberg.15_935448 JE.Lundberg.15_1071951 JE.Lundberg.15_1402091 JE.Lundberg.15_1454272 JE.Lundberg.15_1825464 JE.Lundberg.15_1998366 JE.Lundberg.177_4827 JE.Lundberg.18_951176 JE.Lundberg.18_958002 JE.Lundberg.18_1127562 JE.Lundberg.18_1314350 JE.Lundberg.18_1499831 JE.Lundberg.18_1524337 JE.Lundberg.18_1765436 JE.Lundberg.18_1966263 JE.Lundberg.18_2019834 JE.Lundberg.21_1541166 JE.Lundberg.24_1222868 JE.Lundberg.24_1970405 JE.Lundberg.33_642689 JE.Lundberg.3_596880 JE.Lundberg.3_1077155 JE.Lundberg.3_1477467 JE.Lundberg.54_960912 JE.Lundberg.57_1486338 JE.Lundberg.57_1541744 JE.Lundberg.57_1870727 JE.Lundberg.60_1203357 JE.Lundberg.63_1149363 JE.Lundberg.63_1183949 JE.Lundberg.63_1238310 JE.Lundberg.66_1156112 JE.Lundberg.66_1468574 JE.Lundberg.6_1207366 JE.Lundberg.75_2125712 JE.Lundberg.81_2112660 JE.Lundberg.99_1489585 JE.Lundberg.99_1544389 JE.Lundberg.9_583206 JE.Soil.12_702313 JE.Soil.188_2105703 JE.Soil.36_1648376 JE.Soil.40_2857076 JE.Soil.60_880660 JE.Soil.84_992975 JE.Lundberg.12_766643 JE.Lundberg.150_715316 JE.Lundberg.150_1357584 JE.Lundberg.150_1692343 JE.Lundberg.153_1164710 JE.Lundberg.156_1572937 JE.Lundberg.162_741798 JE.Lundberg.162_1189503 JE.Lundberg.162_1189585 JE.Lundberg.168_776899 JE.Lundberg.168_1374844 JE.Lundberg.171_448306 JE.Lundberg.180_1472491 JE.Lundberg.180_1477999 JE.Lundberg.183_517389 JE.Lundberg.192_189225 JE.Lundberg.192_1723946 JE.Lundberg.27_923354 JE.Lundberg.36_937092 JE.Lundberg.36_1087962 JE.Lundberg.78_1063355 JE.Lundberg.78_1707285 JE.Lundberg.81_1144679 JE.Lundberg.90_1549746 JE.Lundberg.99_1207557 JE.Lundberg.9_1689679 JE.Soil.104_1882923 JE.Soil.120_117852 JE.Soil.124_716502 JE.Soil.124_1154560 JE.Soil.124_1532897 JE.Soil.124_1698729 JE.Soil.128_486238 JE.Soil.128_1094214 JE.Soil.12_1262205 JE.Soil.16_252442 JE.Soil.188_1830512 JE.Soil.188_1875805 JE.Soil.200_994052 JE.Soil.208_829305 JE.Soil.212_1263804 JE.Soil.212_1264203 JE.Soil.212_1414965 JE.Soil.216_16206 JE.Soil.216_1802421 JE.Soil.228_12482 JE.Soil.228_274392 JE.Soil.232_1231154 JE.Soil.232_2214022 JE.Soil.24_2152330 JE.Soil.260_1280106 JE.Soil.272_55152 JE.Soil.272_223593 JE.Soil.276_1354507 JE.Soil.288_848438 JE.Soil.300_64101 JE.Soil.304_707421 JE.Soil.312_1702466 JE.Soil.40_1101035 JE.Soil.40_3077009 JE.Soil.4_167669 JE.Soil.56_368852 JE.Soil.56_1281486 JE.Soil.64_107858 JE.Soil.80_437631 JE.Soil.80_1482257 JE.Soil.88_1116325 JE.Soil.8_970669 JE.Soil.8_970766 JE.Soil.96_24299 JE.Lundberg.126_184031 JE.Lundberg.126_198692 JE.Lundberg.126_713496 JE.Lundberg.12_1015938 JE.Lundberg.132_462263 JE.Lundberg.135_423915 JE.Lundberg.147_1361511 JE.Lundberg.147_1408151 JE.Lundberg.150_968256 JE.Lundberg.153_1251581 JE.Lundberg.156_1842144 JE.Lundberg.159_498958 JE.Lundberg.159_855369 JE.Lundberg.159_855634 JE.Lundberg.159_1402682 JE.Lundberg.159_1713927 JE.Lundberg.159_1723678 JE.Lundberg.162_219983 JE.Lundberg.177_1059228 JE.Lundberg.189_1079545 JE.Lundberg.3_1883912 JE.Lundberg.51_621000 JE.Lundberg.51_1318561 JE.Lundberg.54_1576026 JE.Lundberg.60_1165740 JE.Lundberg.78_1232542 JE.Lundberg.78_1232745 JE.Lundberg.81_165990 JE.Lundberg.81_1135698 JE.Lundberg.84_1064157 JE.Lundberg.84_1835631 JE.Lundberg.87_1161741 JE.Lundberg.90_1479556 JE.Soil.108_363934 JE.Soil.116_1467464 JE.Soil.124_2014151 JE.Soil.16_7319 JE.Soil.188_1595597 JE.Soil.196_298674 JE.Soil.196_298859 JE.Soil.196_1296358 JE.Soil.204_1652686 JE.Soil.224_1736021 JE.Soil.236_583369 JE.Soil.236_583793 JE.Soil.248_997915 JE.Soil.248_1191982 JE.Soil.264_977262 JE.Soil.276_215593 JE.Soil.284_1118858 JE.Soil.300_1064758 JE.Soil.300_1110800 JE.Soil.304_1180492 JE.Soil.36_1527643 JE.Soil.40_1360216 JE.Soil.44_152127 JE.Soil.48_1052831 JE.Soil.48_1678540 JE.Soil.4_2511587 JE.Soil.52_1553479 JE.Soil.60_266026 JE.Soil.72_516074 JE.Soil.72_977133 JE.Soil.72_1910409 JE.Soil.72_1910431 JE.Soil.80_1611863 JE.Soil.88_445269 JE.Soil.88_481037 JE.Soil.92_670701 JE.Soil.96_285633 JE.Lundberg.126_405520 JE.Lundberg.126_1369038 JE.Lundberg.12_1265966 JE.Lundberg.138_1535860 JE.Lundberg.153_59012 JE.Lundberg.153_856930 JE.Lundberg.15_72977 JE.Lundberg.15_380264 JE.Lundberg.15_1048460 JE.Lundberg.162_600640 JE.Lundberg.168_514033 JE.Lundberg.168_748808 JE.Lundberg.177_217338 JE.Lundberg.21_438106 JE.Lundberg.36_150676 JE.Lundberg.39_516877 JE.Lundberg.3_788051 JE.Lundberg.51_117636 JE.Lundberg.57_1223633 JE.Lundberg.63_1551688 JE.Lundberg.6_1026364 JE.Lundberg.6_1578169 JE.Lundberg.78_68061 JE.Lundberg.9_676490 JE.Soil.104_163543 JE.Soil.116_459400 JE.Soil.116_1150807 JE.Soil.116_2200145 JE.Soil.120_938677 JE.Soil.136_1943373 JE.Soil.16_387372 JE.Soil.196_1294802 JE.Soil.196_1671513 JE.Soil.216_1620265 JE.Soil.224_1011070 JE.Soil.236_39933 JE.Soil.244_2176254 JE.Soil.248_481969 JE.Soil.248_1645814 JE.Soil.264_1182219 JE.Soil.264_1354810 JE.Soil.284_1238123 JE.Soil.288_275156 JE.Soil.288_2293009 JE.Soil.28_3353330 JE.Soil.36_1900385 JE.Soil.36_2192589 JE.Soil.40_228406 JE.Soil.40_400677 JE.Soil.40_944502 JE.Soil.40_953142 JE.Soil.40_1135301 JE.Soil.44_1055409 JE.Soil.48_1027557 JE.Soil.48_2640914 JE.Soil.52_691954 JE.Soil.52_1514030 JE.Soil.64_372687 JE.Soil.64_1142713 JE.Soil.68_2568 JE.Soil.68_499300 JE.Soil.68_1147717 JE.Soil.76_1429956 JE.Soil.80_449765 JE.Soil.80_571941 JE.Soil.80_1458219 JE.Soil.88_439188 JE.Soil.92_216213 JE.Soil.92_2288021 JE.Soil.96_1847148 JE.Lundberg.129_91427 JE.Lundberg.156_1339122 JE.Lundberg.159_45192 JE.Lundberg.159_223072 JE.Lundberg.171_1528760 JE.Lundberg.177_198898 JE.Lundberg.180_1610064 JE.Lundberg.192_387727 JE.Lundberg.192_1547689 JE.Lundberg.36_1718364 JE.Lundberg.39_1089977 JE.Lundberg.39_1090214 JE.Lundberg.78_1827244 JE.Lundberg.81_129656 JE.Soil.108_1347056 JE.Soil.12_1695642 JE.Soil.12_2115604 JE.Soil.136_120857 JE.Soil.192_462165 JE.Soil.200_105546 JE.Soil.204_1122161 JE.Soil.208_628124 JE.Soil.208_1348791 JE.Soil.212_745352 JE.Soil.216_1117368 JE.Soil.216_1431352 JE.Soil.216_1962765 JE.Soil.220_117845 JE.Soil.220_147520 JE.Soil.220_1712983 JE.Soil.224_254425 JE.Soil.224_1448389 JE.Soil.224_1664734 JE.Soil.224_2108370 JE.Soil.236_1086979 JE.Soil.236_1092911 JE.Soil.240_61105 JE.Soil.240_1184484 JE.Soil.244_197146 JE.Soil.248_1978907 JE.Soil.252_171062 JE.Soil.260_1456605 JE.Soil.272_208586 JE.Soil.276_508716 JE.Soil.280_1707573 JE.Soil.300_699427 JE.Soil.304_462575 JE.Soil.312_1147071 JE.Soil.312_1879905 JE.Soil.32_794814 JE.Soil.40_330229 JE.Soil.40_1998020 JE.Soil.4_1314257 JE.Soil.52_296587 JE.Soil.52_356440 JE.Soil.56_1114149 JE.Soil.60_141799 JE.Soil.60_258566 JE.Soil.60_382586 JE.Soil.60_772363 JE.Soil.60_1088844 JE.Soil.60_1262300 JE.Soil.76_408893 JE.Soil.80_1059678 JE.Soil.84_2060126 JE.Soil.88_2158444 JE.Soil.8_634460 JE.Soil.92_1702995 JE.Soil.96_1146036 JE.Soil.96_1959637 JE.Lundberg.108_1257174 JE.Lundberg.111_1380481 JE.Lundberg.120_1311292 JE.Lundberg.132_224690 JE.Lundberg.147_1586276 JE.Lundberg.153_89559 JE.Lundberg.156_384990 JE.Lundberg.162_1604714 JE.Lundberg.174_49543 JE.Lundberg.177_762747 JE.Lundberg.177_1079875 JE.Lundberg.177_1248376 JE.Lundberg.192_538485 JE.Lundberg.27_1769044 JE.Lundberg.33_877394 JE.Lundberg.36_204704 JE.Lundberg.3_2833237 JE.Lundberg.42_353601 JE.Lundberg.57_1802564 JE.Lundberg.81_1347335 JE.Soil.100_354841 JE.Soil.112_832424 JE.Soil.116_497195 JE.Soil.124_613972 JE.Soil.144_454835 JE.Soil.16_356269 JE.Soil.180_1108240 JE.Soil.180_1108993 JE.Soil.184_164778 JE.Soil.192_613030 JE.Soil.196_2037219 JE.Soil.200_1218321 JE.Soil.208_219946 JE.Soil.208_1004602 JE.Soil.208_1240257 JE.Soil.216_533095 JE.Soil.216_806715 JE.Soil.224_226247 JE.Soil.224_1420472 JE.Soil.244_1614550 JE.Soil.248_243766 JE.Soil.256_1434440 JE.Soil.260_1155876 JE.Soil.260_1155954 JE.Soil.264_1688875 JE.Soil.296_326067 JE.Soil.316_1245869 JE.Soil.40_2047091 JE.Soil.40_2832595 JE.Soil.44_1037360 JE.Soil.52_286307 JE.Soil.60_121336 JE.Soil.60_1947362 JE.Soil.64_921050 JE.Soil.64_1199201 JE.Soil.72_1261206 JE.Soil.72_1550132 JE.Soil.80_296702 JE.Soil.80_961795 JE.Soil.84_3257111 JE.Soil.88_759901 JE.Soil.88_950727 JE.Soil.88_1533961 JE.Soil.8_1334492 JE.Soil.8_1334609 JE.Soil.8_2122037 JE.Soil.92_2135479 JE.Soil.96_1443069 JE.Lundberg.114_1662978 JE.Lundberg.138_459160 JE.Lundberg.138_958368 JE.Lundberg.15_417229 JE.Lundberg.15_944776 JE.Lundberg.174_1107320 JE.Lundberg.177_96977 JE.Lundberg.177_332149 JE.Lundberg.180_688287 JE.Lundberg.180_1373319 JE.Lundberg.192_2585624 JE.Lundberg.30_949688 JE.Lundberg.30_955200 JE.Lundberg.42_204000 JE.Lundberg.42_932068 JE.Lundberg.57_2108783 JE.Lundberg.6_968159 JE.Lundberg.75_1530038 JE.Lundberg.78_238591 JE.Soil.104_1264693 JE.Soil.112_848102 JE.Soil.116_1288472 JE.Soil.12_2401300 JE.Soil.144_363094 JE.Soil.144_1201275 JE.Soil.188_823984 JE.Soil.192_1296018 JE.Soil.196_228778 JE.Soil.196_596687 JE.Soil.196_1517874 JE.Soil.196_1635613 JE.Soil.196_1650141 JE.Soil.196_1910535 JE.Soil.200_1879485 JE.Soil.208_229728 JE.Soil.220_2083640 JE.Soil.224_772368 JE.Soil.224_803620 JE.Soil.224_1681747 JE.Soil.228_1800034 JE.Soil.236_383398 JE.Soil.236_1805952 JE.Soil.244_1752757 JE.Soil.248_1445150 JE.Soil.260_353775 JE.Soil.260_384677 JE.Soil.264_425403 JE.Soil.272_1467905 JE.Soil.272_1647161 JE.Soil.276_1444644 JE.Soil.284_2403067 JE.Soil.288_1851364 JE.Soil.296_922032 JE.Soil.308_942224 JE.Soil.320_390614 JE.Soil.32_1299085 JE.Soil.36_1630602 JE.Soil.44_759349 JE.Soil.48_2300160 JE.Soil.48_3205256 JE.Soil.60_1095103 JE.Soil.72_232249 JE.Soil.72_2194079 JE.Soil.76_2860476 JE.Soil.80_2356011 JE.Soil.92_205659 JE.Lundberg.129_606194 JE.Lundberg.132_1490563 JE.Lundberg.138_1552347 JE.Lundberg.147_1555594 JE.Lundberg.153_2068198 JE.Lundberg.156_343744 JE.Lundberg.159_1845480 JE.Lundberg.15_1146413 JE.Lundberg.15_1302313 JE.Lundberg.15_2104345 JE.Lundberg.162_1297274 JE.Lundberg.162_1668992 JE.Lundberg.171_1360064 JE.Lundberg.189_78473 JE.Lundberg.27_1712264 JE.Lundberg.36_1394891 JE.Lundberg.3_402240 JE.Lundberg.6_1508632 JE.Lundberg.72_1438096 JE.Lundberg.72_1839393 JE.Lundberg.81_232697 JE.Lundberg.87_1683678 JE.Soil.100_822960 JE.Soil.104_804503 JE.Soil.136_678368 JE.Soil.136_810778 JE.Soil.144_414142 JE.Soil.144_1596232 JE.Soil.180_1241674 JE.Soil.188_282268 JE.Soil.200_1218768 JE.Soil.204_974410 JE.Soil.212_1181990 JE.Soil.212_2170593 JE.Soil.216_1382436 JE.Soil.220_1487578 JE.Soil.224_174826 JE.Soil.224_1583341 JE.Soil.232_570284 JE.Soil.232_763643 JE.Soil.248_834224 JE.Soil.248_1589665 JE.Soil.256_377190 JE.Soil.264_21925 JE.Soil.264_518075 JE.Soil.276_1846522 JE.Soil.288_399683 JE.Soil.296_241089 JE.Soil.300_726692 JE.Soil.300_1017194 JE.Soil.316_894299 JE.Soil.32_723568 JE.Soil.36_422476 JE.Soil.44_460042 JE.Soil.48_774149 JE.Soil.4_192842 JE.Soil.4_649583 JE.Soil.4_2437645 JE.Soil.4_2474804 JE.Soil.64_455598 JE.Soil.64_1072641 JE.Soil.68_6145 JE.Soil.72_469363 JE.Soil.80_1762316 JE.Soil.88_121018 JE.Soil.88_121246 JE.Lundberg.102_1603795 JE.Lundberg.108_97556 JE.Lundberg.108_1331849 JE.Lundberg.111_682121 JE.Lundberg.111_1609461 JE.Lundberg.114_433908 JE.Lundberg.114_1161551 JE.Lundberg.117_778845 JE.Lundberg.129_419596 JE.Lundberg.129_850727 JE.Lundberg.129_1295698 JE.Lundberg.12_140694 JE.Lundberg.12_797816 JE.Lundberg.12_1575457 JE.Lundberg.12_1875544 JE.Lundberg.132_177623 JE.Lundberg.132_1763272 JE.Lundberg.132_1858203 JE.Lundberg.138_1322321 JE.Lundberg.141_79920 JE.Lundberg.159_909127 JE.Lundberg.159_1624820 JE.Lundberg.15_1561738 JE.Lundberg.15_1564359 JE.Lundberg.15_2135907 JE.Lundberg.165_45154 JE.Lundberg.180_124956 JE.Lundberg.183_394626 JE.Lundberg.183_394890 JE.Lundberg.18_272140 JE.Lundberg.18_399033 JE.Lundberg.21_1929744 JE.Lundberg.24_1922943 JE.Lundberg.27_281066 JE.Lundberg.33_573738 JE.Lundberg.3_469467 JE.Lundberg.3_1149225 JE.Lundberg.54_883861 JE.Lundberg.54_1619172 JE.Lundberg.57_119541 JE.Lundberg.57_1885693 JE.Lundberg.63_1635430 JE.Lundberg.63_2067633 JE.Lundberg.6_692355 JE.Lundberg.75_357734 JE.Lundberg.78_1199772 JE.Lundberg.81_1225681 JE.Lundberg.99_2208400 JE.Lundberg.9_333539 JE.Lundberg.9_362899 JE.Soil.128_474066 JE.Soil.136_266508 JE.Soil.20_401425 JE.Soil.224_1058337 JE.Soil.236_149264 JE.Soil.256_449144 JE.Soil.268_1275485 JE.Soil.288_311807 JE.Soil.300_450421 JE.Soil.304_878987 JE.Soil.312_2051789 JE.Soil.80_1395099 JE.Soil.88_305310 JE.Soil.88_1519226 JE.Soil.96_1601118 JE.Lundberg.102_1318359 JE.Lundberg.102_1723152 JE.Lundberg.111_662235 JE.Lundberg.123_57081 JE.Lundberg.126_1742335 JE.Lundberg.132_246146 JE.Lundberg.132_377092 JE.Lundberg.132_1486522 JE.Lundberg.135_971511 JE.Lundberg.138_350363 JE.Lundberg.138_829133 JE.Lundberg.138_1230558 JE.Lundberg.141_806200 JE.Lundberg.150_299384 JE.Lundberg.153_1641023 JE.Lundberg.156_1533511 JE.Lundberg.15_436549 JE.Lundberg.15_1473875 JE.Lundberg.15_2098901 JE.Lundberg.171_714708 JE.Lundberg.171_1687140 JE.Lundberg.174_341719 JE.Lundberg.18_6738 JE.Lundberg.24_711160 JE.Lundberg.33_222595 JE.Lundberg.36_1179662 JE.Lundberg.3_1686255 JE.Lundberg.3_2341393 JE.Lundberg.57_23275 JE.Lundberg.57_583824 JE.Lundberg.60_955301 JE.Lundberg.66_395646 JE.Lundberg.66_1267106 JE.Lundberg.6_617410 JE.Lundberg.84_847619 JE.Soil.104_1689145 JE.Soil.116_932467 JE.Soil.124_2195152 JE.Soil.128_51787 JE.Soil.188_185652 JE.Soil.188_341340 JE.Soil.188_399525 JE.Soil.188_1734658 JE.Soil.220_1351163 JE.Soil.224_11704 JE.Soil.228_939899 JE.Soil.232_814117 JE.Soil.240_1571676 JE.Soil.244_76041 JE.Soil.252_1380656 JE.Soil.272_566413 JE.Soil.276_1717383 JE.Soil.276_2813671 JE.Soil.284_1509196 JE.Soil.288_2204626 JE.Soil.296_66988 JE.Soil.36_228513 JE.Soil.4_1042918 JE.Soil.52_162942 JE.Soil.60_1070298 JE.Soil.64_99640 JE.Soil.68_379885 JE.Soil.72_2770911 JE.Soil.76_1248173 JE.Soil.92_2143659 JE.Lundberg.126_1605592 JE.Lundberg.12_500452 JE.Lundberg.150_1538784 JE.Lundberg.156_675115 JE.Lundberg.156_675272 JE.Lundberg.15_957152 JE.Lundberg.162_997193 JE.Lundberg.162_1291138 JE.Lundberg.162_1291373 JE.Lundberg.168_1210181 JE.Lundberg.174_406150 JE.Lundberg.177_652996 JE.Lundberg.177_690953 JE.Lundberg.180_459572 JE.Lundberg.183_498401 JE.Lundberg.189_740181 JE.Lundberg.192_260276 JE.Lundberg.192_1094804 JE.Lundberg.192_1989717 JE.Lundberg.192_2408158 JE.Lundberg.33_108531 JE.Lundberg.33_947126 JE.Lundberg.3_2328548 JE.Lundberg.84_423684 JE.Lundberg.84_1325356 JE.Lundberg.87_1505778 JE.Lundberg.90_59886 JE.Lundberg.99_1213270 JE.Soil.104_339035 JE.Soil.112_1166875 JE.Soil.128_1207032 JE.Soil.128_1507572 JE.Soil.12_1947163 JE.Soil.184_1137624 JE.Soil.196_731227 JE.Soil.196_731911 JE.Soil.208_410480 JE.Soil.208_772894 JE.Soil.212_987233 JE.Soil.220_139624 JE.Soil.232_2171150 JE.Soil.248_826103 JE.Soil.248_1147182 JE.Soil.24_992113 JE.Soil.260_1046824 JE.Soil.260_1850194 JE.Soil.276_596433 JE.Soil.276_2043264 JE.Soil.284_2791120 JE.Soil.300_378699 JE.Soil.308_544189 JE.Soil.312_1008980 JE.Soil.312_1009627 JE.Soil.56_627311 JE.Soil.56_1828417 JE.Soil.60_711113 JE.Soil.60_838001 JE.Soil.60_2007329 JE.Soil.68_2300429 JE.Soil.72_237885 JE.Soil.72_2307650 JE.Soil.84_502737 JE.Soil.92_242158 JE.Soil.92_1328113 JE.Soil.96_148253 JE.Lundberg.108_2408750 JE.Lundberg.123_458947 JE.Lundberg.123_1892501 JE.Lundberg.123_2097729 JE.Lundberg.126_683748 JE.Lundberg.12_581600 JE.Lundberg.132_974339 JE.Lundberg.135_363101 JE.Lundberg.138_11828 JE.Lundberg.138_1216184 JE.Lundberg.156_1819479 JE.Lundberg.15_1361023 JE.Lundberg.15_1466891 JE.Lundberg.15_1618757 JE.Lundberg.174_311618 JE.Lundberg.177_58337 JE.Lundberg.177_93836 JE.Lundberg.177_1023448 JE.Lundberg.177_1023640 JE.Lundberg.183_449274 JE.Lundberg.189_584111 JE.Lundberg.189_584445 JE.Lundberg.18_229358 JE.Lundberg.18_1016533 JE.Lundberg.21_1957327 JE.Lundberg.24_245590 JE.Lundberg.24_492364 JE.Lundberg.24_860029 JE.Lundberg.24_1073714 JE.Lundberg.24_2025532 JE.Lundberg.27_2061926 JE.Lundberg.30_670999 JE.Lundberg.33_443994 JE.Lundberg.51_2309505 JE.Lundberg.57_1781719 JE.Lundberg.57_1990928 JE.Lundberg.6_129381 JE.Lundberg.6_1486209 JE.Lundberg.81_1374049 JE.Soil.124_1031283 JE.Soil.136_1464629 JE.Soil.144_3551405 JE.Soil.16_1139929 JE.Soil.16_1140118 JE.Soil.188_1757259 JE.Soil.192_487518 JE.Soil.192_812892 JE.Soil.192_951931 JE.Soil.200_296230 JE.Soil.212_196273 JE.Soil.212_1475154 JE.Soil.220_1264885 JE.Soil.256_239759 JE.Soil.256_1593795 JE.Soil.284_2057709 JE.Soil.288_1119743 JE.Soil.300_983262 JE.Soil.4_2034902 JE.Soil.52_251770 JE.Soil.52_1370057 JE.Soil.72_2074526 JE.Soil.76_1113294 JE.Soil.84_911907 JE.Soil.88_740933 JE.Soil.88_1983274 JE.Lundberg.120_1403330 JE.Lundberg.129_951904 JE.Lundberg.147_380963 JE.Lundberg.147_381154 JE.Lundberg.150_927140 JE.Lundberg.150_1401175 JE.Lundberg.159_21658 JE.Lundberg.159_1330796 JE.Lundberg.159_1564628 JE.Lundberg.159_1569974 JE.Lundberg.159_1581083 JE.Lundberg.162_1300110 JE.Lundberg.168_312284 JE.Lundberg.171_120438 JE.Lundberg.171_243436 JE.Lundberg.18_1380124 JE.Lundberg.18_1838095 JE.Lundberg.192_486775 JE.Lundberg.21_1308410 JE.Lundberg.33_805939 JE.Lundberg.36_962486 JE.Lundberg.42_936122 JE.Lundberg.57_1733619 JE.Lundberg.6_406658 JE.Lundberg.6_761462 JE.Lundberg.6_1131328 JE.Lundberg.81_739492 JE.Lundberg.81_739596 JE.Lundberg.81_809423 JE.Lundberg.81_809541 JE.Lundberg.84_238728 JE.Soil.12_968975 JE.Soil.144_3095732 JE.Soil.180_78744 JE.Soil.180_2749989 JE.Soil.184_1691591 JE.Soil.196_377447 JE.Soil.196_523497 JE.Soil.20_859555 JE.Soil.212_2128358 JE.Soil.216_1238648 JE.Soil.220_1267480 JE.Soil.224_473005 JE.Soil.24_524383 JE.Soil.260_1738278 JE.Soil.264_955268 JE.Soil.276_757577 JE.Soil.284_1386985 JE.Soil.284_1747177 JE.Soil.60_110991 JE.Soil.60_672144 JE.Soil.64_1494 JE.Soil.76_1810024 JE.Soil.80_1163933 JE.Soil.80_1744002 JE.Soil.84_2463170 JE.Soil.84_3739038 JE.Soil.88_356223 JE.Soil.88_570865 JE.Soil.88_1526772 JE.Soil.8_1049728 JE.Soil.92_2307602 JE.Soil.96_951004 JE.Soil.96_1654928 JE.Lundberg.126_901950 JE.Lundberg.129_356024 JE.Lundberg.12_584689 JE.Lundberg.12_1377227 JE.Lundberg.135_119852 JE.Lundberg.135_1226570 JE.Lundberg.150_1333872 JE.Lundberg.150_1468295 JE.Lundberg.153_1502309 JE.Lundberg.153_1742573 JE.Lundberg.153_1993819 JE.Lundberg.156_724511 JE.Lundberg.156_903794 JE.Lundberg.159_146902 JE.Lundberg.159_721204 JE.Lundberg.159_721267 JE.Lundberg.159_1740770 JE.Lundberg.15_1449415 JE.Lundberg.162_304424 JE.Lundberg.162_1664292 JE.Lundberg.165_1898282 JE.Lundberg.171_522503 JE.Lundberg.174_691385 JE.Lundberg.18_423179 JE.Lundberg.192_707126 JE.Lundberg.33_650459 JE.Lundberg.36_2141751 JE.Lundberg.39_1777685 JE.Lundberg.51_2370174 JE.Lundberg.57_375202 JE.Lundberg.63_2273331 JE.Lundberg.6_1017119 JE.Lundberg.6_1017335 JE.Lundberg.75_30324 JE.Lundberg.81_944827 JE.Lundberg.81_1997301 JE.Lundberg.81_2082146 JE.Lundberg.84_1229560 JE.Soil.12_1580164 JE.Soil.144_1846107 JE.Soil.144_2107457 JE.Soil.144_3246744 JE.Soil.180_902303 JE.Soil.196_1523058 JE.Soil.204_116220 JE.Soil.204_116402 JE.Soil.20_2218272 JE.Soil.240_525728 JE.Soil.244_973087 JE.Soil.264_964355 JE.Soil.288_8866 JE.Soil.28_3197207 JE.Soil.308_41457 JE.Soil.32_601883 JE.Soil.40_1387499 JE.Soil.44_679153 JE.Soil.52_996268 JE.Soil.64_658189 JE.Soil.68_535769 JE.Soil.68_975038 JE.Soil.68_2038679 JE.Soil.76_2810336 JE.Soil.96_253674 JE.Soil.96_306743 JE.Lundberg.120_123250 JE.Lundberg.120_434050 JE.Lundberg.120_669969 JE.Lundberg.120_1041607 JE.Lundberg.120_1218332 JE.Lundberg.120_1457838 JE.Lundberg.120_2240924 JE.Lundberg.120_2291401 JE.Lundberg.123_1620983 JE.Lundberg.132_398825 JE.Lundberg.144_717401 JE.Lundberg.153_1918674 JE.Lundberg.15_252341 JE.Lundberg.15_2055091 JE.Lundberg.168_767394 JE.Lundberg.171_1274299 JE.Lundberg.183_701013 JE.Lundberg.18_28931 JE.Lundberg.18_490487 JE.Lundberg.192_702195 JE.Lundberg.192_1748827 JE.Lundberg.192_2403484 JE.Lundberg.24_932448 JE.Lundberg.24_1179016 JE.Lundberg.24_1897632 JE.Lundberg.24_2161404 JE.Lundberg.36_1292110 JE.Lundberg.48_544164 JE.Lundberg.72_582422 JE.Lundberg.72_663204 JE.Lundberg.72_751977 JE.Lundberg.72_1605560 JE.Lundberg.93_897049 JE.Soil.100_356251 JE.Soil.108_148340 JE.Soil.116_75925 JE.Soil.120_726090 JE.Soil.12_1968559 JE.Soil.136_1098027 JE.Soil.200_914213 JE.Soil.236_21440 JE.Soil.236_21572 JE.Soil.240_2050643 JE.Soil.248_740635 JE.Soil.256_1077554 JE.Soil.260_937479 JE.Soil.272_2020463 JE.Soil.284_1286866 JE.Soil.312_1634855 JE.Soil.40_2338206 JE.Soil.48_2583015 JE.Soil.48_2897000 JE.Soil.52_880987 JE.Soil.52_1030417 JE.Soil.60_256436 JE.Soil.60_261622 JE.Soil.60_959714 JE.Soil.64_1262983 JE.Soil.64_1437049 JE.Soil.72_2375948 JE.Soil.76_730458 JE.Soil.96_226740 JE.Soil.96_584120 JE.Soil.96_1506689 JE.Lundberg.135_1212227 JE.Lundberg.153_1572453 JE.Lundberg.156_4386 JE.Lundberg.156_1188917 JE.Lundberg.156_1215181 JE.Lundberg.159_934884 JE.Lundberg.168_648817 JE.Lundberg.171_1234233 JE.Lundberg.171_1234508 JE.Lundberg.171_1426395 JE.Lundberg.171_1876149 JE.Lundberg.174_90245 JE.Lundberg.174_1021680 JE.Lundberg.177_1211537 JE.Lundberg.183_1297332 JE.Lundberg.24_926231 JE.Lundberg.39_1130204 JE.Lundberg.39_1130419 JE.Lundberg.81_2141204 JE.Lundberg.81_2141368 JE.Lundberg.84_844974 JE.Lundberg.9_1933609 JE.Soil.124_917626 JE.Soil.128_293643 JE.Soil.128_1279521 JE.Soil.12_722181 JE.Soil.144_2471803 JE.Soil.188_484613 JE.Soil.188_1012253 JE.Soil.196_448760 JE.Soil.204_1434823 JE.Soil.208_1083815 JE.Soil.212_2156363 JE.Soil.216_728517 JE.Soil.216_1245874 JE.Soil.224_327990 JE.Soil.228_805416 JE.Soil.240_316566 JE.Soil.240_443685 JE.Soil.240_701369 JE.Soil.244_2254097 JE.Soil.248_652039 JE.Soil.252_744814 JE.Soil.260_385320 JE.Soil.260_763451 JE.Soil.260_1474990 JE.Soil.260_1502125 JE.Soil.288_841068 JE.Soil.288_841221 JE.Soil.288_1768532 JE.Soil.300_784722 JE.Soil.32_1329936 JE.Soil.44_90274 JE.Soil.44_2280423 JE.Soil.44_2923862 JE.Soil.4_1233813 JE.Soil.4_2273788 JE.Soil.56_1519979 JE.Soil.76_33070 JE.Soil.80_2054562 JE.Soil.84_371174 JE.Soil.84_1794357 JE.Soil.88_1772795 JE.Soil.8_1466624 JE.Lundberg.108_2094429 JE.Lundberg.120_1404542 JE.Lundberg.12_286440 JE.Lundberg.132_541407 JE.Lundberg.135_78069 JE.Lundberg.135_212798 JE.Lundberg.135_543481 JE.Lundberg.150_1387775 JE.Lundberg.156_753150 JE.Lundberg.159_711014 JE.Lundberg.177_693879 JE.Lundberg.192_914755 JE.Lundberg.21_1385507 JE.Lundberg.27_1567444 JE.Lundberg.33_829139 JE.Lundberg.48_1251971 JE.Lundberg.63_366047 JE.Lundberg.81_814818 JE.Soil.100_471700 JE.Soil.104_1551540 JE.Soil.116_1983430 JE.Soil.136_1457056 JE.Soil.136_1947135 JE.Soil.180_2743610 JE.Soil.188_383410 JE.Soil.188_726505 JE.Soil.196_271406 JE.Soil.196_1484327 JE.Soil.196_1723694 JE.Soil.196_1836759 JE.Soil.196_2029435 JE.Soil.20_1578742 JE.Soil.20_1699588 JE.Soil.20_2043177 JE.Soil.20_2107696 JE.Soil.216_701626 JE.Soil.228_323655 JE.Soil.244_332417 JE.Soil.244_1550677 JE.Soil.244_1972799 JE.Soil.244_2392142 JE.Soil.252_332719 JE.Soil.252_418061 JE.Soil.252_941700 JE.Soil.316_564159 JE.Soil.40_941626 JE.Soil.40_1061445 JE.Soil.40_2655671 JE.Soil.44_1603774 JE.Soil.44_2304665 JE.Soil.48_3438752 JE.Soil.52_863943 JE.Soil.60_2082215 JE.Soil.68_498554 JE.Soil.68_1401393 JE.Soil.68_1573054 JE.Soil.68_1604057 JE.Soil.76_25059 JE.Soil.88_68064 JE.Soil.88_829722 JE.Soil.92_719415 JE.Soil.92_1934683 JE.Soil.92_2128214 JE.Lundberg.108_1824418 JE.Lundberg.114_269571 JE.Lundberg.156_807454 JE.Lundberg.159_1027064 JE.Lundberg.15_361432 JE.Lundberg.165_1803451 JE.Lundberg.171_443072 JE.Lundberg.171_722678 JE.Lundberg.177_563056 JE.Lundberg.186_113199 JE.Lundberg.18_1567099 JE.Lundberg.24_192371 JE.Lundberg.27_1155676 JE.Lundberg.33_830061 JE.Lundberg.36_1698694 JE.Lundberg.39_523727 JE.Lundberg.3_1542593 JE.Lundberg.3_3031050 JE.Lundberg.63_566817 JE.Lundberg.75_1797498 JE.Lundberg.81_198663 JE.Lundberg.81_291557 JE.Lundberg.90_77527 JE.Soil.104_715834 JE.Soil.104_929435 JE.Soil.112_199018 JE.Soil.128_1558502 JE.Soil.144_2930638 JE.Soil.16_279894 JE.Soil.180_2874047 JE.Soil.184_672101 JE.Soil.188_738146 JE.Soil.192_76998 JE.Soil.192_713437 JE.Soil.208_126453 JE.Soil.20_940182 JE.Soil.212_1994374 JE.Soil.216_503704 JE.Soil.216_1917096 JE.Soil.228_373181 JE.Soil.228_1769542 JE.Soil.236_565242 JE.Soil.240_1429481 JE.Soil.244_333516 JE.Soil.244_2179580 JE.Soil.24_828243 JE.Soil.268_1560290 JE.Soil.296_1259665 JE.Soil.312_29233 JE.Soil.320_396489 JE.Soil.36_1746443 JE.Soil.40_956188 JE.Soil.52_116017 JE.Soil.52_914481 JE.Soil.56_1673475 JE.Soil.60_2111049 JE.Soil.72_626778 JE.Soil.80_174630 JE.Soil.84_3004683 JE.Soil.84_3004732 JE.Soil.88_1968829 JE.Soil.92_1995222 JE.Soil.96_1421340 JE.Lundberg.132_1611002 JE.Lundberg.150_1414475 JE.Lundberg.153_1088706 JE.Lundberg.156_567642 JE.Lundberg.159_1752755 JE.Lundberg.15_286559 JE.Lundberg.15_398889 JE.Lundberg.162_1650746 JE.Lundberg.177_676712 JE.Lundberg.18_1796677 JE.Lundberg.21_1357151 JE.Lundberg.33_209792 JE.Lundberg.33_444700 JE.Lundberg.33_941048 JE.Lundberg.36_1070998 JE.Lundberg.42_597271 JE.Lundberg.60_1921993 JE.Lundberg.60_2005797 JE.Lundberg.63_33476 JE.Lundberg.81_1988487 JE.Lundberg.84_1401295 JE.Lundberg.96_1433947 JE.Soil.108_222235 JE.Soil.116_305863 JE.Soil.136_1211847 JE.Soil.184_1394892 JE.Soil.188_157081 JE.Soil.188_1698814 JE.Soil.196_1529073 JE.Soil.200_1087571 JE.Soil.220_254994 JE.Soil.220_842290 JE.Soil.224_340928 JE.Soil.228_195661 JE.Soil.232_1124277 JE.Soil.236_367063 JE.Soil.236_1570281 JE.Soil.236_1598864 JE.Soil.240_459013 JE.Soil.256_1434925 JE.Soil.260_649419 JE.Soil.272_1304806 JE.Soil.276_1739218 JE.Soil.288_360506 JE.Soil.300_772884 JE.Soil.300_853102 JE.Soil.44_1332354 JE.Soil.48_1120397 JE.Soil.4_1820657 JE.Soil.52_169861 JE.Soil.52_170041 JE.Soil.52_999903 JE.Soil.52_1646456 JE.Soil.60_565655 JE.Soil.60_605915 JE.Soil.60_606059 JE.Soil.60_688726 JE.Soil.60_2014568 JE.Soil.72_2560926 JE.Soil.76_648790 JE.Soil.76_2223192 JE.Soil.80_2044498 JE.Soil.92_223577 JE.Lundberg.102_309554 JE.Lundberg.108_875856 JE.Lundberg.120_143405 JE.Lundberg.120_1221801 JE.Lundberg.120_1856366 JE.Lundberg.12_207723 JE.Lundberg.12_536234 JE.Lundberg.132_580182 JE.Lundberg.138_370973 JE.Lundberg.150_1791511 JE.Lundberg.153_281207 JE.Lundberg.153_814815 JE.Lundberg.153_1862171 JE.Lundberg.153_2044049 JE.Lundberg.159_207845 JE.Lundberg.159_1013505 JE.Lundberg.159_1735764 JE.Lundberg.15_1069123 JE.Lundberg.177_14641 JE.Lundberg.177_997757 JE.Lundberg.18_290541 JE.Lundberg.18_312155 JE.Lundberg.192_258948 JE.Lundberg.21_768537 JE.Lundberg.30_437082 JE.Lundberg.36_1187830 JE.Lundberg.3_2561722 JE.Lundberg.60_1743072 JE.Lundberg.66_223730 JE.Lundberg.72_331795 JE.Lundberg.81_435281 JE.Lundberg.81_1307135 JE.Lundberg.87_650637 JE.Lundberg.87_1020051 JE.Lundberg.90_377083 JE.Soil.108_1309554 JE.Soil.124_822478 JE.Soil.200_1229796 JE.Soil.204_1681001 JE.Soil.208_1279997 JE.Soil.216_682225 JE.Soil.248_1842115 JE.Soil.24_1364823 JE.Soil.24_2686539 JE.Soil.276_1962955 JE.Soil.284_1808809 JE.Soil.288_953404 JE.Soil.288_1235065 JE.Soil.28_3684271 JE.Soil.312_1682481 JE.Soil.36_669853 JE.Soil.40_2766211 JE.Soil.64_89015 JE.Soil.72_769591 JE.Soil.72_1598196 JE.Soil.76_2272006 JE.Soil.76_2528448 JE.Soil.84_655522 JE.Soil.84_2037751 JE.Soil.84_2977792 JE.Soil.88_1097107 JE.Soil.8_740563 JE.Lundberg.120_443628 JE.Lundberg.123_137291 JE.Lundberg.126_724126 JE.Lundberg.129_247755 JE.Lundberg.12_6682 JE.Lundberg.12_404397 JE.Lundberg.135_1026052 JE.Lundberg.141_249585 JE.Lundberg.147_1024222 JE.Lundberg.150_947611 JE.Lundberg.162_1537316 JE.Lundberg.171_1192857 JE.Lundberg.171_1244638 JE.Lundberg.192_2594797 JE.Lundberg.3_2070829 JE.Lundberg.3_2424861 JE.Lundberg.3_3228963 JE.Lundberg.51_2304256 JE.Lundberg.57_323576 JE.Lundberg.63_427467 JE.Lundberg.72_897718 JE.Lundberg.81_813863 JE.Lundberg.90_535947 JE.Soil.104_362463 JE.Soil.116_892864 JE.Soil.136_979495 JE.Soil.136_979551 JE.Soil.192_155891 JE.Soil.196_307564 JE.Soil.196_357109 JE.Soil.196_1933173 JE.Soil.200_960059 JE.Soil.204_243984 JE.Soil.212_932739 JE.Soil.216_486722 JE.Soil.216_1932473 JE.Soil.228_1271826 JE.Soil.236_1187146 JE.Soil.24_2406710 JE.Soil.252_1344909 JE.Soil.260_2125653 JE.Soil.272_1876644 JE.Soil.280_970786 JE.Soil.284_1885762 JE.Soil.288_568501 JE.Soil.288_846374 JE.Soil.288_1266984 JE.Soil.288_2058981 JE.Soil.28_769085 JE.Soil.296_1746291 JE.Soil.300_629530 JE.Soil.304_776076 JE.Soil.304_776385 JE.Soil.304_903590 JE.Soil.312_1294300 JE.Soil.36_2077459 JE.Soil.60_329754 JE.Soil.72_1087812 JE.Soil.72_1178577 JE.Soil.72_1437432 JE.Soil.84_351932 JE.Soil.92_1825971 JE.Lundberg.12_19810 JE.Lundberg.132_1494380 JE.Lundberg.135_369021 JE.Lundberg.138_66151 JE.Lundberg.138_1267182 JE.Lundberg.147_258217 JE.Lundberg.150_210560 JE.Lundberg.150_227360 JE.Lundberg.153_1586664 JE.Lundberg.153_1804181 JE.Lundberg.156_1816032 JE.Lundberg.159_742565 JE.Lundberg.159_934142 JE.Lundberg.162_1367605 JE.Lundberg.168_103286 JE.Lundberg.171_694395 JE.Lundberg.177_518118 JE.Lundberg.177_663057 JE.Lundberg.192_2620714 JE.Lundberg.24_1920448 JE.Lundberg.36_1186360 JE.Lundberg.36_1585131 JE.Lundberg.45_530808 JE.Lundberg.57_1597603 JE.Lundberg.78_909684 JE.Lundberg.81_414059 JE.Lundberg.93_1494949 JE.Lundberg.93_2058050 JE.Lundberg.99_1700991 JE.Soil.128_1087092 JE.Soil.180_2048928 JE.Soil.184_262723 JE.Soil.200_1268350 JE.Soil.204_197666 JE.Soil.216_1372960 JE.Soil.232_1888110 JE.Soil.236_1163584 JE.Soil.244_2226122 JE.Soil.252_712672 JE.Soil.260_1077573 JE.Soil.268_1438092 JE.Soil.272_487825 JE.Soil.272_1224902 JE.Soil.276_2040154 JE.Soil.284_2243397 JE.Soil.284_2298442 JE.Soil.300_969585 JE.Soil.40_1393961 JE.Soil.40_1432158 JE.Soil.40_1653344 JE.Soil.40_2888165 JE.Soil.56_241820 JE.Soil.56_1052176 JE.Soil.56_1052191 JE.Soil.60_1919730 JE.Soil.64_1366805 JE.Soil.68_2330510 JE.Soil.72_216246 JE.Soil.84_2566386 JE.Soil.84_3270408 JE.Soil.8_1033520 JE.Soil.8_1962265 JE.Lundberg.132_575536 JE.Lundberg.132_1167490 JE.Lundberg.150_309590 JE.Lundberg.150_574532 JE.Lundberg.156_72430 JE.Lundberg.15_1854309 JE.Lundberg.177_9111 JE.Lundberg.177_170952 JE.Lundberg.177_170961 JE.Lundberg.30_909312 JE.Lundberg.33_951091 JE.Lundberg.39_141590 JE.Lundberg.39_1689343 JE.Lundberg.75_574732 JE.Lundberg.81_1712089 JE.Lundberg.81_1783097 JE.Lundberg.84_1719692 JE.Lundberg.87_730096 JE.Lundberg.87_1642340 JE.Soil.108_787723 JE.Soil.116_668223 JE.Soil.124_1900535 JE.Soil.12_1066541 JE.Soil.12_2055474 JE.Soil.180_1404746 JE.Soil.180_2220753 JE.Soil.184_463741 JE.Soil.184_1318077 JE.Soil.188_2101322 JE.Soil.188_2181302 JE.Soil.204_172136 JE.Soil.204_172851 JE.Soil.208_956184 JE.Soil.20_1499444 JE.Soil.212_1894787 JE.Soil.220_2073564 JE.Soil.228_384634 JE.Soil.232_1055599 JE.Soil.232_1260951 JE.Soil.244_1550559 JE.Soil.248_661651 JE.Soil.248_662165 JE.Soil.264_182949 JE.Soil.264_1644386 JE.Soil.280_1287311 JE.Soil.280_1656246 JE.Soil.284_1040947 JE.Soil.288_749026 JE.Soil.308_855231 JE.Soil.312_2071888 JE.Soil.320_2611334 JE.Soil.36_414747 JE.Soil.40_141910 JE.Soil.40_703192 JE.Soil.56_1733677 JE.Soil.60_428867 JE.Soil.60_1977618 JE.Soil.68_465936 JE.Soil.84_3723432 JE.Soil.88_964969 JE.Soil.8_299998 JE.Soil.8_741400 JE.Lundberg.114_1078732 JE.Lundberg.120_1956287 JE.Lundberg.123_799740 JE.Lundberg.126_728405 JE.Lundberg.126_1253088 JE.Lundberg.129_1008443 JE.Lundberg.129_1111512 JE.Lundberg.12_115814 JE.Lundberg.12_1579903 JE.Lundberg.12_1782371 JE.Lundberg.132_848852 JE.Lundberg.135_1257141 JE.Lundberg.153_1233580 JE.Lundberg.156_786268 JE.Lundberg.156_1214303 JE.Lundberg.159_956758 JE.Lundberg.15_685883 JE.Lundberg.168_372259 JE.Lundberg.171_577086 JE.Lundberg.177_1408000 JE.Lundberg.18_2093557 JE.Lundberg.192_2225542 JE.Lundberg.24_1922743 JE.Lundberg.24_2107175 JE.Lundberg.33_832761 JE.Lundberg.3_986445 JE.Lundberg.54_912185 JE.Lundberg.54_1511997 JE.Lundberg.57_139466 JE.Lundberg.57_853341 JE.Lundberg.57_2083039 JE.Lundberg.66_259516 JE.Lundberg.6_65703 JE.Lundberg.6_1147834 JE.Lundberg.75_1162330 JE.Lundberg.84_1520288 JE.Lundberg.99_606140 JE.Lundberg.9_821955 JE.Lundberg.9_914872 JE.Soil.128_961956 JE.Soil.144_2962656 JE.Soil.16_1115200 JE.Soil.16_1711871 JE.Soil.180_157596 JE.Soil.180_369541 JE.Soil.180_1198103 JE.Soil.184_1600209 JE.Soil.20_2660065 JE.Soil.212_2157095 JE.Soil.216_1925785 JE.Soil.236_1757508 JE.Soil.272_634355 JE.Soil.276_1538226 JE.Soil.280_2196697 JE.Soil.288_99608 JE.Soil.308_754408 JE.Soil.32_1121398 JE.Soil.44_2671818 JE.Soil.52_1629921 JE.Soil.72_2711181 JE.Soil.88_2069004 JE.Lundberg.120_14937 JE.Lundberg.129_842594 JE.Lundberg.129_1686130 JE.Lundberg.132_428369 JE.Lundberg.135_167464 JE.Lundberg.141_124638 JE.Lundberg.147_832643 JE.Lundberg.150_1664989 JE.Lundberg.159_1838060 JE.Lundberg.15_131108 JE.Lundberg.177_1322869 JE.Lundberg.192_1107661 JE.Lundberg.27_1475239 JE.Lundberg.39_809275 JE.Lundberg.3_2329251 JE.Lundberg.60_1980322 JE.Lundberg.81_1077488 JE.Lundberg.81_1080628 JE.Soil.104_990455 JE.Soil.108_1323102 JE.Soil.116_572335 JE.Soil.12_2232983 JE.Soil.136_1299121 JE.Soil.136_1560149 JE.Soil.188_1760840 JE.Soil.192_756808 JE.Soil.196_122547 JE.Soil.196_1144105 JE.Soil.212_1580040 JE.Soil.212_2757411 JE.Soil.216_1104776 JE.Soil.220_176574 JE.Soil.220_1465246 JE.Soil.224_71635 JE.Soil.240_1220965 JE.Soil.240_1702741 JE.Soil.248_1526975 JE.Soil.24_2698685 JE.Soil.260_21301 JE.Soil.264_199518 JE.Soil.268_1536161 JE.Soil.288_1547513 JE.Soil.312_1263232 JE.Soil.312_1292552 JE.Soil.312_1399777 JE.Soil.312_1906448 JE.Soil.40_1891996 JE.Soil.40_2208924 JE.Soil.44_3000386 JE.Soil.48_3106565 JE.Soil.4_2608277 JE.Soil.52_487452 JE.Soil.52_1020148 JE.Soil.60_1679819 JE.Soil.64_1128623 JE.Soil.72_2626448 JE.Soil.84_2462473 JE.Soil.84_3515643 JE.Soil.88_943182 JE.Soil.88_1700167 JE.Soil.8_327080 JE.Lundberg.102_1048893 JE.Lundberg.108_74508 JE.Lundberg.117_759906 JE.Lundberg.129_1545972 JE.Lundberg.147_1046027 JE.Lundberg.153_889818 JE.Lundberg.153_2032397 JE.Lundberg.156_614643 JE.Lundberg.15_2121039 JE.Lundberg.165_955620 JE.Lundberg.33_898640 JE.Lundberg.39_205309 JE.Lundberg.48_1754171 JE.Lundberg.6_2216632 JE.Lundberg.75_2012983 JE.Lundberg.78_1767713 JE.Lundberg.81_1982677 JE.Soil.112_170984 JE.Soil.120_1185283 JE.Soil.124_290549 JE.Soil.124_1336797 JE.Soil.124_1708522 JE.Soil.144_1027108 JE.Soil.16_2422220 JE.Soil.184_616722 JE.Soil.188_1659256 JE.Soil.192_914214 JE.Soil.196_915463 JE.Soil.196_1688654 JE.Soil.200_101143 JE.Soil.200_265971 JE.Soil.200_1025395 JE.Soil.200_1212244 JE.Soil.204_1405632 JE.Soil.232_837018 JE.Soil.236_100236 JE.Soil.244_550574 JE.Soil.244_1590601 JE.Soil.24_1043537 JE.Soil.252_124749 JE.Soil.264_196968 JE.Soil.276_181525 JE.Soil.276_1633046 JE.Soil.276_2195594 JE.Soil.276_2345146 JE.Soil.276_2763201 JE.Soil.280_1552514 JE.Soil.36_347594 JE.Soil.44_2351647 JE.Soil.48_3270232 JE.Soil.4_1882517 JE.Soil.52_1842272 JE.Soil.56_426900 JE.Soil.60_907754 JE.Soil.60_969079 JE.Soil.60_2108246 JE.Soil.64_1410854 JE.Soil.76_105764 JE.Soil.76_1468307 JE.Soil.76_2902841 JE.Soil.84_2687687 JE.Lundberg.111_213375 JE.Lundberg.114_745589 JE.Lundberg.123_476573 JE.Lundberg.12_477948 JE.Lundberg.150_622651 JE.Lundberg.150_1652018 JE.Lundberg.153_1143706 JE.Lundberg.153_1904493 JE.Lundberg.159_609844 JE.Lundberg.159_610017 JE.Lundberg.162_319957 JE.Lundberg.168_269316 JE.Lundberg.168_1148570 JE.Lundberg.171_1867211 JE.Lundberg.171_1963214 JE.Lundberg.177_33571 JE.Lundberg.180_646394 JE.Lundberg.180_1104864 JE.Lundberg.33_465680 JE.Lundberg.36_582683 JE.Lundberg.48_1465650 JE.Lundberg.48_1465809 JE.Lundberg.78_401713 JE.Lundberg.87_321978 JE.Lundberg.93_1352746 JE.Soil.100_1071540 JE.Soil.116_551269 JE.Soil.116_985507 JE.Soil.124_1875069 JE.Soil.204_1878200 JE.Soil.208_971019 JE.Soil.208_1463178 JE.Soil.216_124150 JE.Soil.216_124314 JE.Soil.220_825587 JE.Soil.228_940497 JE.Soil.232_1220717 JE.Soil.236_1226891 JE.Soil.244_1273845 JE.Soil.248_1460974 JE.Soil.252_382215 JE.Soil.260_842679 JE.Soil.268_1270857 JE.Soil.276_710152 JE.Soil.288_255821 JE.Soil.288_2162799 JE.Soil.36_1237049 JE.Soil.36_1487823 JE.Soil.4_748803 JE.Soil.4_1093785 JE.Soil.4_1329798 JE.Soil.4_1335209 JE.Soil.60_808406 JE.Soil.72_740692 JE.Soil.72_1066831 JE.Soil.76_2739409 JE.Soil.88_200667 JE.Soil.88_1488441 JE.Soil.8_1144420 JE.Soil.92_1036189 JE.Lundberg.114_179309 JE.Lundberg.153_595406 JE.Lundberg.156_1193620 JE.Lundberg.156_1596398 JE.Lundberg.159_821827 JE.Lundberg.162_481968 JE.Lundberg.162_482736 JE.Lundberg.165_1342678 JE.Lundberg.168_1551695 JE.Lundberg.171_1343769 JE.Lundberg.171_1617491 JE.Lundberg.174_1218146 JE.Lundberg.186_64795 JE.Lundberg.189_1102546 JE.Lundberg.36_793618 JE.Lundberg.36_1306003 JE.Lundberg.36_2030593 JE.Lundberg.39_959064 JE.Lundberg.51_1232632 JE.Lundberg.57_1017441 JE.Lundberg.69_285065 JE.Lundberg.78_323441 JE.Lundberg.81_1930764 JE.Lundberg.84_480994 JE.Lundberg.87_18098 JE.Lundberg.87_592614 JE.Lundberg.99_1680488 JE.Soil.112_1062415 JE.Soil.12_902210 JE.Soil.12_1481610 JE.Soil.136_1940665 JE.Soil.144_2972810 JE.Soil.16_1418714 JE.Soil.184_304977 JE.Soil.196_425071 JE.Soil.196_500929 JE.Soil.196_1931075 JE.Soil.212_438900 JE.Soil.212_2016460 JE.Soil.216_1419441 JE.Soil.244_195412 JE.Soil.244_1012934 JE.Soil.244_2144725 JE.Soil.24_1858294 JE.Soil.252_327407 JE.Soil.252_1409658 JE.Soil.264_876052 JE.Soil.28_1773714 JE.Soil.312_918616 JE.Soil.312_919011 JE.Soil.40_219940 JE.Soil.4_2386242 JE.Soil.52_581962 JE.Soil.52_1106347 JE.Soil.56_947050 JE.Soil.60_522641 JE.Soil.72_2051551 JE.Soil.72_2408554 JE.Soil.76_2517978 JE.Soil.96_1889251 JE.Lundberg.108_2064956 JE.Lundberg.114_498641 JE.Lundberg.123_873861 JE.Lundberg.126_868641 JE.Lundberg.126_1372282 JE.Lundberg.129_315945 JE.Lundberg.12_763961 JE.Lundberg.12_1573837 JE.Lundberg.132_1528491 JE.Lundberg.141_1045890 JE.Lundberg.153_1990448 JE.Lundberg.165_1373070 JE.Lundberg.174_743453 JE.Lundberg.180_1442059 JE.Lundberg.18_191348 JE.Lundberg.27_2114683 JE.Lundberg.39_1745569 JE.Lundberg.57_1831299 JE.Lundberg.60_2137968 JE.Lundberg.66_1944893 JE.Lundberg.72_848531 JE.Lundberg.81_1540915 JE.Lundberg.87_1030859 JE.Soil.104_1614858 JE.Soil.108_67972 JE.Soil.112_180490 JE.Soil.124_3934 JE.Soil.124_1024254 JE.Soil.136_1842758 JE.Soil.16_1762056 JE.Soil.180_121118 JE.Soil.180_480193 JE.Soil.180_1675146 JE.Soil.192_1210968 JE.Soil.212_2123755 JE.Soil.220_1236637 JE.Soil.236_457472 JE.Soil.240_218019 JE.Soil.244_1825245 JE.Soil.248_302782 JE.Soil.252_1475264 JE.Soil.268_81747 JE.Soil.272_2023632 JE.Soil.284_1309279 JE.Soil.300_126549 JE.Soil.304_210024 JE.Soil.304_593165 JE.Soil.32_579249 JE.Soil.44_3264850 JE.Soil.48_2152685 JE.Soil.60_2102929 JE.Soil.76_1416472 JE.Soil.80_973070 JE.Soil.80_2279518 JE.Soil.84_2546740 JE.Soil.88_1155356 JE.Soil.88_1365291 JE.Soil.8_1187478 JE.Soil.92_428788 JE.Soil.92_1833630 JE.Lundberg.126_233576 JE.Lundberg.126_333145 JE.Lundberg.126_382057 JE.Lundberg.126_447287 JE.Lundberg.126_726161 JE.Lundberg.126_732072 JE.Lundberg.126_848617 JE.Lundberg.126_930406 JE.Lundberg.126_1041506 JE.Lundberg.126_1156071 JE.Lundberg.126_1161118 JE.Lundberg.126_1169390 JE.Lundberg.126_1285032 JE.Lundberg.126_1384379 JE.Lundberg.126_1429906 JE.Lundberg.126_1502566 JE.Lundberg.126_1552184 JE.Lundberg.126_1578607 JE.Lundberg.126_1702398 JE.Lundberg.126_1706834 JE.Lundberg.126_1745326 JE.Lundberg.129_1045043 JE.Lundberg.153_1140776 JE.Lundberg.153_1705195 JE.Lundberg.156_738976 JE.Lundberg.159_333273 JE.Lundberg.174_845278 JE.Lundberg.174_897153 JE.Lundberg.183_1489870 JE.Lundberg.18_262994 JE.Lundberg.192_641054 JE.Lundberg.192_1432186 JE.Lundberg.33_363900 JE.Lundberg.39_1752825 JE.Lundberg.45_1155126 JE.Lundberg.57_20046 JE.Soil.100_49323 JE.Soil.104_540029 JE.Soil.124_1497628 JE.Soil.200_1826557 JE.Soil.204_48031 JE.Soil.208_953455 JE.Soil.208_1060853 JE.Soil.20_1235872 JE.Soil.212_1206283 JE.Soil.216_1234690 JE.Soil.228_168099 JE.Soil.248_504981 JE.Soil.252_945905 JE.Soil.256_1431262 JE.Soil.268_1027721 JE.Soil.280_2848911 JE.Soil.296_1101361 JE.Soil.312_1170156 JE.Soil.40_3078861 JE.Soil.4_2043259 JE.Soil.64_2207 JE.Soil.88_1391935 JE.Soil.88_1823090 JE.Soil.8_1692650 JE.Lundberg.147_176405 JE.Lundberg.153_1840655 JE.Lundberg.159_150442 JE.Lundberg.159_955222 JE.Lundberg.15_1906573 JE.Lundberg.165_1011842 JE.Lundberg.168_502517 JE.Lundberg.168_1552671 JE.Lundberg.174_377971 JE.Lundberg.180_182427 JE.Lundberg.180_429230 JE.Lundberg.183_545041 JE.Lundberg.18_994587 JE.Lundberg.60_924429 JE.Lundberg.66_638779 JE.Lundberg.66_1892821 JE.Lundberg.75_2120636 JE.Lundberg.84_1425591 JE.Lundberg.90_697521 JE.Lundberg.90_1183857 JE.Lundberg.96_1308012 JE.Lundberg.9_1136808 JE.Soil.100_499064 JE.Soil.120_886773 JE.Soil.12_819145 JE.Soil.136_184550 JE.Soil.136_1225279 JE.Soil.16_767158 JE.Soil.180_376792 JE.Soil.188_1373603 JE.Soil.192_725916 JE.Soil.192_1193090 JE.Soil.196_1709547 JE.Soil.196_1709725 JE.Soil.200_1623917 JE.Soil.212_174800 JE.Soil.216_273522 JE.Soil.220_459536 JE.Soil.220_1188278 JE.Soil.232_243563 JE.Soil.256_101961 JE.Soil.256_408865 JE.Soil.260_1122824 JE.Soil.264_461495 JE.Soil.288_967436 JE.Soil.288_1040801 JE.Soil.296_1538586 JE.Soil.312_1545122 JE.Soil.36_460319 JE.Soil.40_2996477 JE.Soil.52_996811 JE.Soil.52_1657670 JE.Soil.52_1657843 JE.Soil.68_402833 JE.Soil.68_1873141 JE.Soil.68_2199404 JE.Soil.84_1127843 JE.Soil.84_1552310 JE.Soil.84_1557816 JE.Soil.92_2286915 JE.Lundberg.108_704519 JE.Lundberg.120_166566 JE.Lundberg.126_1157458 JE.Lundberg.129_124735 JE.Lundberg.141_163809 JE.Lundberg.162_994407 JE.Lundberg.165_2096336 JE.Lundberg.168_1149742 JE.Lundberg.177_563502 JE.Lundberg.180_8330 JE.Lundberg.24_381709 JE.Lundberg.3_1011048 JE.Lundberg.45_1532604 JE.Lundberg.6_981147 JE.Lundberg.90_726861 JE.Lundberg.96_351295 JE.Lundberg.99_1799085 JE.Soil.120_545808 JE.Soil.16_1014820 JE.Soil.188_2086189 JE.Soil.196_1732466 JE.Soil.208_294671 JE.Soil.212_508519 JE.Soil.220_308011 JE.Soil.220_554098 JE.Soil.224_569946 JE.Soil.224_1500408 JE.Soil.232_31181 JE.Soil.232_1711479 JE.Soil.240_1017297 JE.Soil.244_1781411 JE.Soil.24_697476 JE.Soil.252_1330513 JE.Soil.256_507675 JE.Soil.256_1500059 JE.Soil.264_941097 JE.Soil.276_1497946 JE.Soil.276_1511451 JE.Soil.280_2491203 JE.Soil.288_822050 JE.Soil.296_222768 JE.Soil.304_1200207 JE.Soil.312_605851 JE.Soil.320_2668364 JE.Soil.32_487989 JE.Soil.40_137189 JE.Soil.4_1311479 JE.Soil.4_2300560 JE.Soil.52_614754 JE.Soil.52_671079 JE.Soil.52_1159080 JE.Soil.56_888586 JE.Soil.56_1821329 JE.Soil.60_1809764 JE.Soil.60_1809894 JE.Soil.8_1617893 JE.Soil.8_2380374 JE.Soil.92_257111 JE.Soil.92_2306268 JE.Lundberg.108_110541 JE.Lundberg.117_1394754 JE.Lundberg.120_1026937 JE.Lundberg.129_725058 JE.Lundberg.129_1524085 JE.Lundberg.12_174869 JE.Lundberg.12_725741 JE.Lundberg.12_1341207 JE.Lundberg.12_1874143 JE.Lundberg.138_562216 JE.Lundberg.138_1618921 JE.Lundberg.150_317202 JE.Lundberg.156_79388 JE.Lundberg.162_558580 JE.Lundberg.168_1260926 JE.Lundberg.174_267315 JE.Lundberg.177_41525 JE.Lundberg.177_820697 JE.Lundberg.18_397371 JE.Lundberg.36_347857 JE.Lundberg.36_1912618 JE.Lundberg.39_683890 JE.Lundberg.3_1156759 JE.Lundberg.3_2159591 JE.Lundberg.57_2029238 JE.Lundberg.81_923808 JE.Lundberg.84_671125 JE.Lundberg.9_643461 JE.Soil.12_1900091 JE.Soil.12_2319893 JE.Soil.16_746534 JE.Soil.180_623924 JE.Soil.184_674455 JE.Soil.184_1397372 JE.Soil.188_1123444 JE.Soil.212_930753 JE.Soil.212_1932250 JE.Soil.216_1411848 JE.Soil.236_1249777 JE.Soil.236_1751504 JE.Soil.252_893665 JE.Soil.256_793821 JE.Soil.260_2024645 JE.Soil.280_204956 JE.Soil.280_3122529 JE.Soil.288_348136 JE.Soil.288_348268 JE.Soil.300_47854 JE.Soil.304_226446 JE.Soil.304_724595 JE.Soil.304_1405085 JE.Soil.308_370044 JE.Soil.312_983901 JE.Soil.36_2026143 JE.Soil.40_3085806 JE.Soil.76_415107 JE.Soil.80_1296627 JE.Soil.84_836180 JE.Soil.8_487191 JE.Lundberg.111_1138885 JE.Lundberg.114_1645233 JE.Lundberg.129_1062855 JE.Lundberg.129_1062977 JE.Lundberg.132_762915 JE.Lundberg.135_942610 JE.Lundberg.138_1344266 JE.Lundberg.147_1333241 JE.Lundberg.153_376853 JE.Lundberg.159_734360 JE.Lundberg.159_1395982 JE.Lundberg.15_969081 JE.Lundberg.162_734210 JE.Lundberg.171_54467 JE.Lundberg.174_377426 JE.Lundberg.174_712691 JE.Lundberg.177_145592 JE.Lundberg.186_1255638 JE.Lundberg.192_281936 JE.Lundberg.57_161208 JE.Lundberg.57_2126493 JE.Lundberg.63_672199 JE.Lundberg.69_2144366 JE.Lundberg.6_892933 JE.Lundberg.75_2204315 JE.Lundberg.78_1578292 JE.Lundberg.81_1471171 JE.Lundberg.9_1111861 JE.Lundberg.9_1829610 JE.Soil.104_619920 JE.Soil.188_1600138 JE.Soil.196_1087022 JE.Soil.196_1109911 JE.Soil.208_1242467 JE.Soil.212_763024 JE.Soil.224_1001916 JE.Soil.240_1700620 JE.Soil.244_1147251 JE.Soil.248_854610 JE.Soil.248_1378215 JE.Soil.264_443049 JE.Soil.268_282243 JE.Soil.268_823114 JE.Soil.280_310772 JE.Soil.288_2128693 JE.Soil.296_1673743 JE.Soil.308_916983 JE.Soil.320_1423233 JE.Soil.32_87773 JE.Soil.36_1159840 JE.Soil.40_1254771 JE.Soil.40_2523944 JE.Soil.60_1202883 JE.Soil.72_1859241 JE.Soil.76_1183665 JE.Soil.76_2331996 JE.Soil.88_199761 JE.Soil.92_2410740 JE.Soil.96_921730 JE.Lundberg.12_770130 JE.Lundberg.150_396775 JE.Lundberg.150_577752 JE.Lundberg.153_1086019 JE.Lundberg.153_1669785 JE.Lundberg.156_688263 JE.Lundberg.168_1126974 JE.Lundberg.171_518277 JE.Lundberg.177_684946 JE.Lundberg.192_1689837 JE.Lundberg.192_1801192 JE.Lundberg.24_2095029 JE.Lundberg.36_1696659 JE.Lundberg.42_1640976 JE.Lundberg.69_848676 JE.Lundberg.6_762005 JE.Lundberg.6_2296789 JE.Lundberg.75_1675845 JE.Lundberg.78_960208 JE.Lundberg.87_15215 JE.Soil.112_1149867 JE.Soil.116_1409112 JE.Soil.136_847468 JE.Soil.180_616515 JE.Soil.184_892248 JE.Soil.184_1587324 JE.Soil.196_35979 JE.Soil.196_1926807 JE.Soil.208_7943 JE.Soil.20_1828241 JE.Soil.220_1087998 JE.Soil.220_1196190 JE.Soil.232_238468 JE.Soil.236_317356 JE.Soil.236_317467 JE.Soil.244_95883 JE.Soil.256_548553 JE.Soil.260_1571779 JE.Soil.264_340362 JE.Soil.264_759794 JE.Soil.264_1611741 JE.Soil.268_698334 JE.Soil.288_421443 JE.Soil.288_864932 JE.Soil.316_1273016 JE.Soil.36_1756690 JE.Soil.40_114705 JE.Soil.40_3030030 JE.Soil.44_735469 JE.Soil.60_654340 JE.Soil.64_477420 JE.Soil.72_532299 JE.Soil.80_140253 JE.Soil.84_803470 JE.Soil.84_2585558 JE.Soil.8_591418 JE.Soil.8_591632 JE.Soil.8_1866977 JE.Lundberg.150_1431670 JE.Lundberg.153_737327 JE.Lundberg.153_737418 JE.Lundberg.153_1704898 JE.Lundberg.153_1705115 JE.Lundberg.156_1204749 JE.Lundberg.159_1593360 JE.Lundberg.15_1676215 JE.Lundberg.171_879527 JE.Lundberg.174_941237 JE.Lundberg.186_1422733 JE.Lundberg.192_186282 JE.Lundberg.27_2320214 JE.Lundberg.36_1909478 JE.Lundberg.63_796559 JE.Lundberg.6_666550 JE.Lundberg.78_349950 JE.Lundberg.78_1361491 JE.Lundberg.9_1729090 JE.Soil.112_621527 JE.Soil.12_562806 JE.Soil.136_593728 JE.Soil.136_1056751 JE.Soil.16_1428468 JE.Soil.188_1229768 JE.Soil.208_1345708 JE.Soil.20_1941779 JE.Soil.220_692203 JE.Soil.224_662467 JE.Soil.224_1699887 JE.Soil.236_1484256 JE.Soil.236_1710385 JE.Soil.236_2264650 JE.Soil.248_398628 JE.Soil.248_949403 JE.Soil.260_1200543 JE.Soil.268_1529294 JE.Soil.288_209199 JE.Soil.28_263795 JE.Soil.28_296210 JE.Soil.296_55038 JE.Soil.300_1127880 JE.Soil.312_379615 JE.Soil.316_612219 JE.Soil.44_1087164 JE.Soil.4_2870033 JE.Soil.56_884579 JE.Soil.56_1593855 JE.Soil.60_1297349 JE.Soil.60_1692815 JE.Soil.60_1955322 JE.Soil.68_2151071 JE.Soil.68_2156396 JE.Soil.80_2243202 JE.Soil.88_1741745 JE.Soil.8_1115678 JE.Soil.96_236081 JE.Lundberg.12_513837 JE.Lundberg.12_1148937 JE.Lundberg.12_1549991 JE.Lundberg.138_489813 JE.Lundberg.138_621714 JE.Lundberg.150_38891 JE.Lundberg.153_822057 JE.Lundberg.153_1044468 JE.Lundberg.153_1265562 JE.Lundberg.153_1324793 JE.Lundberg.153_1987719 JE.Lundberg.156_1658730 JE.Lundberg.159_898802 JE.Lundberg.159_1123508 JE.Lundberg.162_915669 JE.Lundberg.168_1291716 JE.Lundberg.186_700459 JE.Lundberg.192_2515427 JE.Lundberg.21_1338758 JE.Lundberg.33_268 JE.Lundberg.33_485769 JE.Lundberg.36_641206 JE.Lundberg.54_307642 JE.Lundberg.63_322257 JE.Lundberg.63_639971 JE.Lundberg.81_648303 JE.Lundberg.81_1600870 JE.Lundberg.84_824718 JE.Soil.124_1770398 JE.Soil.12_2310771 JE.Soil.12_2310962 JE.Soil.16_699600 JE.Soil.16_1013002 JE.Soil.184_26027 JE.Soil.184_734437 JE.Soil.196_1849261 JE.Soil.208_24804 JE.Soil.212_817178 JE.Soil.212_817296 JE.Soil.248_482548 JE.Soil.256_1701884 JE.Soil.264_783445 JE.Soil.268_258626 JE.Soil.276_788838 JE.Soil.284_1306886 JE.Soil.300_479944 JE.Soil.36_904053 JE.Soil.56_1769462 JE.Soil.60_243235 JE.Soil.60_645594 JE.Soil.72_1705154 JE.Soil.84_610534 JE.Soil.84_1119765 JE.Soil.8_1822763 JE.Soil.92_1037764 JE.Soil.92_1233509 JE.Soil.92_2172350 JE.Lundberg.126_742425 JE.Lundberg.138_1329569 JE.Lundberg.147_366968 JE.Lundberg.147_1151425 JE.Lundberg.150_406461 JE.Lundberg.150_1260746 JE.Lundberg.150_1261016 JE.Lundberg.159_291000 JE.Lundberg.159_1870207 JE.Lundberg.162_284031 JE.Lundberg.171_898281 JE.Lundberg.174_444054 JE.Lundberg.177_1099382 JE.Lundberg.177_1099635 JE.Lundberg.180_671083 JE.Lundberg.186_520957 JE.Lundberg.27_87331 JE.Lundberg.30_1344694 JE.Lundberg.3_46122 JE.Lundberg.3_266073 JE.Lundberg.48_1722700 JE.Lundberg.63_1310032 JE.Lundberg.75_2144401 JE.Lundberg.81_1848405 JE.Lundberg.96_875885 JE.Soil.108_271628 JE.Soil.12_1826383 JE.Soil.16_43316 JE.Soil.16_1936621 JE.Soil.184_667095 JE.Soil.188_594163 JE.Soil.188_2193782 JE.Soil.212_772507 JE.Soil.212_2231768 JE.Soil.224_496171 JE.Soil.232_2161338 JE.Soil.236_1580322 JE.Soil.244_180284 JE.Soil.24_286830 JE.Soil.260_1697993 JE.Soil.264_144864 JE.Soil.276_2458545 JE.Soil.296_736131 JE.Soil.52_474221 JE.Soil.52_727440 JE.Soil.52_1422711 JE.Soil.52_1615346 JE.Soil.68_1367381 JE.Soil.72_1222251 JE.Soil.76_1145898 JE.Soil.80_2378618 JE.Soil.84_958347 JE.Soil.8_519352 JE.Soil.92_1480036 JE.Soil.92_1485357 JE.Soil.92_2077300 JE.Soil.96_357678 JE.Lundberg.111_492177 JE.Lundberg.12_966789 JE.Lundberg.138_174301 JE.Lundberg.153_1567479 JE.Lundberg.159_1880220 JE.Lundberg.15_2083280 JE.Lundberg.165_1611167 JE.Lundberg.174_705368 JE.Lundberg.177_883092 JE.Lundberg.18_566766 JE.Lundberg.192_427237 JE.Lundberg.192_730272 JE.Lundberg.192_1327553 JE.Lundberg.192_2185301 JE.Lundberg.36_575495 JE.Lundberg.3_333915 JE.Lundberg.42_1579918 JE.Lundberg.45_323178 JE.Lundberg.66_1591222 JE.Lundberg.6_805479 JE.Lundberg.90_1253687 JE.Lundberg.99_113298 JE.Soil.104_335320 JE.Soil.128_1602698 JE.Soil.144_2396754 JE.Soil.184_1643126 JE.Soil.188_217998 JE.Soil.196_2052012 JE.Soil.200_636496 JE.Soil.208_624765 JE.Soil.220_517708 JE.Soil.228_175171 JE.Soil.228_175232 JE.Soil.240_270717 JE.Soil.240_1647678 JE.Soil.244_313120 JE.Soil.24_1443878 JE.Soil.252_828634 JE.Soil.256_1726109 JE.Soil.264_557434 JE.Soil.264_1427290 JE.Soil.268_1101186 JE.Soil.276_71429 JE.Soil.288_1225243 JE.Soil.28_3062837 JE.Soil.300_991905 JE.Soil.304_653432 JE.Soil.308_1079669 JE.Soil.48_1019014 JE.Soil.48_1732542 JE.Soil.52_1637423 JE.Soil.56_1592994 JE.Soil.60_254311 JE.Soil.64_1314557 JE.Soil.68_79495 JE.Soil.96_628407 JE.Lundberg.150_257048 JE.Lundberg.150_931894 JE.Lundberg.150_1028111 JE.Lundberg.153_418877 JE.Lundberg.153_462871 JE.Lundberg.153_1554207 JE.Lundberg.153_1781944 JE.Lundberg.156_165653 JE.Lundberg.162_772301 JE.Lundberg.168_813592 JE.Lundberg.171_821711 JE.Lundberg.171_822655 JE.Lundberg.171_822718 JE.Lundberg.171_822979 JE.Lundberg.174_118829 JE.Lundberg.174_1295248 JE.Lundberg.33_1019926 JE.Lundberg.36_1149670 JE.Lundberg.39_183750 JE.Lundberg.48_1682671 JE.Lundberg.6_415220 JE.Lundberg.78_1162785 JE.Lundberg.81_1941490 JE.Lundberg.84_541661 JE.Lundberg.90_129425 JE.Soil.108_967771 JE.Soil.112_214499 JE.Soil.112_1045246 JE.Soil.180_2876754 JE.Soil.196_120799 JE.Soil.204_153848 JE.Soil.204_741719 JE.Soil.208_509364 JE.Soil.208_685225 JE.Soil.20_996672 JE.Soil.220_1517921 JE.Soil.232_1321012 JE.Soil.236_2183626 JE.Soil.268_1094190 JE.Soil.280_2882336 JE.Soil.288_1471489 JE.Soil.304_1234806 JE.Soil.308_393143 JE.Soil.40_2087496 JE.Soil.48_2998025 JE.Soil.48_2998202 JE.Soil.4_1918769 JE.Soil.56_433985 JE.Soil.60_266075 JE.Soil.60_391376 JE.Soil.60_1778284 JE.Soil.60_1835238 JE.Soil.72_1802452 JE.Soil.80_634613 JE.Soil.84_3279394 JE.Soil.88_1468977 JE.Lundberg.111_1243874 JE.Lundberg.117_351085 JE.Lundberg.120_41571 JE.Lundberg.138_401149 JE.Lundberg.138_1533261 JE.Lundberg.153_1910583 JE.Lundberg.159_1469038 JE.Lundberg.174_1112175 JE.Lundberg.21_251601 JE.Lundberg.21_588192 JE.Lundberg.36_1921132 JE.Lundberg.39_1473158 JE.Lundberg.3_3229179 JE.Lundberg.42_608885 JE.Lundberg.54_235572 JE.Lundberg.69_1509020 JE.Lundberg.78_871885 JE.Lundberg.81_524900 JE.Lundberg.81_631917 JE.Lundberg.81_631921 JE.Lundberg.90_949280 JE.Soil.104_1429642 JE.Soil.116_341477 JE.Soil.116_1470839 JE.Soil.16_721461 JE.Soil.16_1086838 JE.Soil.16_1982706 JE.Soil.180_536626 JE.Soil.188_211015 JE.Soil.196_1036568 JE.Soil.200_429980 JE.Soil.200_430294 JE.Soil.204_946758 JE.Soil.204_987115 JE.Soil.208_1265183 JE.Soil.20_2534963 JE.Soil.216_1006100 JE.Soil.232_2022857 JE.Soil.232_2079921 JE.Soil.244_1113959 JE.Soil.244_1113998 JE.Soil.248_1097244 JE.Soil.256_480009 JE.Soil.264_340941 JE.Soil.272_542715 JE.Soil.312_613626 JE.Soil.312_1292809 JE.Soil.52_731002 JE.Soil.64_411337 JE.Soil.64_426980 JE.Soil.68_373416 JE.Soil.84_1021873 JE.Soil.84_2396603 JE.Soil.88_890514 JE.Soil.92_1233526 JE.Soil.96_577381 JE.Lundberg.12_181657 JE.Lundberg.12_797117 JE.Lundberg.150_1768881 JE.Lundberg.153_1340257 JE.Lundberg.156_704473 JE.Lundberg.156_1748416 JE.Lundberg.159_6119 JE.Lundberg.165_88495 JE.Lundberg.168_331153 JE.Lundberg.174_663293 JE.Lundberg.177_1310180 JE.Lundberg.189_26122 JE.Lundberg.27_432154 JE.Lundberg.39_1357282 JE.Lundberg.6_1935589 JE.Lundberg.75_1339898 JE.Lundberg.78_1015167 JE.Soil.104_792504 JE.Soil.116_1928107 JE.Soil.120_1157055 JE.Soil.12_811666 JE.Soil.12_1859854 JE.Soil.16_1191716 JE.Soil.180_1069228 JE.Soil.188_144452 JE.Soil.188_2040087 JE.Soil.188_2040217 JE.Soil.196_25563 JE.Soil.196_26282 JE.Soil.196_325173 JE.Soil.196_2048532 JE.Soil.200_311580 JE.Soil.204_821882 JE.Soil.204_1696859 JE.Soil.20_1170549 JE.Soil.20_1667798 JE.Soil.216_164121 JE.Soil.216_1482137 JE.Soil.220_1632848 JE.Soil.256_1428096 JE.Soil.264_585041 JE.Soil.272_1944226 JE.Soil.276_1286759 JE.Soil.276_2565199 JE.Soil.280_3052825 JE.Soil.284_2796747 JE.Soil.288_531940 JE.Soil.288_1327718 JE.Soil.300_53283 JE.Soil.304_498396 JE.Soil.40_3111028 JE.Soil.52_1274507 JE.Soil.60_1643989 JE.Soil.88_902982 JE.Soil.8_30265 JE.Soil.92_545464 JE.Lundberg.126_1815981 JE.Lundberg.150_1552772 JE.Lundberg.153_1618715 JE.Lundberg.15_1768484 JE.Lundberg.174_632325 JE.Lundberg.177_680792 JE.Lundberg.180_437878 JE.Lundberg.192_1816141 JE.Lundberg.36_575393 JE.Lundberg.36_811366 JE.Lundberg.39_518769 JE.Lundberg.75_1222078 JE.Lundberg.78_667197 JE.Lundberg.78_784332 JE.Lundberg.87_737700 JE.Lundberg.87_961745 JE.Lundberg.87_966174 JE.Lundberg.96_200547 JE.Soil.124_91689 JE.Soil.12_952075 JE.Soil.136_1106159 JE.Soil.188_1376331 JE.Soil.192_411323 JE.Soil.192_1255633 JE.Soil.196_1533714 JE.Soil.196_1998281 JE.Soil.208_459276 JE.Soil.208_535107 JE.Soil.208_798449 JE.Soil.208_798493 JE.Soil.216_440018 JE.Soil.216_1812917 JE.Soil.224_1159800 JE.Soil.232_953972 JE.Soil.240_485657 JE.Soil.244_297454 JE.Soil.244_1692853 JE.Soil.260_1372281 JE.Soil.264_789344 JE.Soil.264_1620280 JE.Soil.300_857942 JE.Soil.316_611963 JE.Soil.36_1886640 JE.Soil.40_1677320 JE.Soil.4_2474582 JE.Soil.52_343101 JE.Soil.56_1397605 JE.Soil.64_668306 JE.Soil.72_2217325 JE.Soil.76_540581 JE.Soil.76_1829584 JE.Soil.76_2133926 JE.Soil.96_383456 JE.Soil.96_957333 JE.Soil.96_1865205 JE.Lundberg.111_435737 JE.Lundberg.114_1006901 JE.Lundberg.114_1562179 JE.Lundberg.120_1736158 JE.Lundberg.120_2081468 JE.Lundberg.12_173506 JE.Lundberg.132_1916773 JE.Lundberg.135_1082465 JE.Lundberg.138_15333 JE.Lundberg.138_15506 JE.Lundberg.153_1734088 JE.Lundberg.153_1895455 JE.Lundberg.156_353456 JE.Lundberg.159_1272551 JE.Lundberg.15_1585779 JE.Lundberg.165_785548 JE.Lundberg.189_803609 JE.Lundberg.18_804537 JE.Lundberg.192_2530612 JE.Lundberg.33_61613 JE.Lundberg.57_1866555 JE.Lundberg.6_1128073 JE.Lundberg.75_915062 JE.Lundberg.81_2149550 JE.Lundberg.84_1025863 JE.Lundberg.93_2174297 JE.Soil.128_621746 JE.Soil.144_865390 JE.Soil.144_1144181 JE.Soil.184_626980 JE.Soil.188_2171607 JE.Soil.192_291857 JE.Soil.196_1776389 JE.Soil.20_355016 JE.Soil.212_2630970 JE.Soil.224_980094 JE.Soil.228_984929 JE.Soil.240_2317738 JE.Soil.244_519162 JE.Soil.260_1661670 JE.Soil.268_441119 JE.Soil.268_1289915 JE.Soil.268_1751465 JE.Soil.280_2005870 JE.Soil.288_1571879 JE.Soil.296_1162126 JE.Soil.304_1229228 JE.Soil.304_1316174 JE.Soil.316_286484 JE.Soil.40_2612423 JE.Soil.4_1418819 JE.Soil.56_688122 JE.Soil.60_814902 JE.Soil.88_428514 JE.Soil.92_69725 JE.Lundberg.114_282892 JE.Lundberg.117_1734783 JE.Lundberg.12_1391852 JE.Lundberg.132_1891496 JE.Lundberg.135_238991 JE.Lundberg.138_244188 JE.Lundberg.138_282350 JE.Lundberg.147_595257 JE.Lundberg.177_709205 JE.Lundberg.180_10669 JE.Lundberg.183_684947 JE.Lundberg.18_319986 JE.Lundberg.33_2182 JE.Lundberg.3_2055171 JE.Lundberg.63_618494 JE.Lundberg.6_632779 JE.Lundberg.78_91508 JE.Lundberg.78_1114635 JE.Soil.104_911216 JE.Soil.108_522332 JE.Soil.128_1141655 JE.Soil.128_1453158 JE.Soil.12_1279964 JE.Soil.136_241011 JE.Soil.144_1859604 JE.Soil.180_318109 JE.Soil.180_2783472 JE.Soil.196_1113803 JE.Soil.196_1834920 JE.Soil.200_1729475 JE.Soil.200_1826402 JE.Soil.208_1318632 JE.Soil.20_2120799 JE.Soil.212_493811 JE.Soil.220_446351 JE.Soil.220_786970 JE.Soil.224_2174054 JE.Soil.228_1283162 JE.Soil.240_1876364 JE.Soil.244_103202 JE.Soil.24_2387623 JE.Soil.268_1331008 JE.Soil.276_1126325 JE.Soil.276_2222041 JE.Soil.280_675319 JE.Soil.284_1728612 JE.Soil.300_493527 JE.Soil.300_590353 JE.Soil.36_61162 JE.Soil.4_110795 JE.Soil.56_715752 JE.Soil.60_1704726 JE.Soil.64_83943 JE.Soil.80_1056763 JE.Soil.96_828429 JE.Lundberg.12_17863 JE.Lundberg.12_783236 JE.Lundberg.135_1018771 JE.Lundberg.153_1102112 JE.Lundberg.153_1102173 JE.Lundberg.156_1580747 JE.Lundberg.159_1338305 JE.Lundberg.162_386434 JE.Lundberg.162_1674978 JE.Lundberg.174_98684 JE.Lundberg.177_563824 JE.Lundberg.177_1116392 JE.Lundberg.189_503599 JE.Lundberg.33_1020446 JE.Lundberg.33_1020664 JE.Lundberg.3_2544884 JE.Lundberg.42_140856 JE.Lundberg.81_1267611 JE.Lundberg.90_670703 JE.Soil.104_527814 JE.Soil.124_1373431 JE.Soil.124_1373474 JE.Soil.128_33527 JE.Soil.128_1420571 JE.Soil.12_159404 JE.Soil.136_619519 JE.Soil.180_1629788 JE.Soil.184_1255253 JE.Soil.188_1865871 JE.Soil.188_1866151 JE.Soil.196_433031 JE.Soil.196_481688 JE.Soil.200_435052 JE.Soil.200_1511641 JE.Soil.200_1583537 JE.Soil.212_657385 JE.Soil.212_2346113 JE.Soil.216_189581 JE.Soil.220_1587121 JE.Soil.236_1021348 JE.Soil.236_1886512 JE.Soil.276_2106085 JE.Soil.288_731530 JE.Soil.316_1155779 JE.Soil.40_1737817 JE.Soil.48_2560440 JE.Soil.52_941794 JE.Soil.60_308814 JE.Soil.64_550238 JE.Soil.64_775747 JE.Soil.64_1056898 JE.Soil.76_1850599 JE.Soil.76_2541190 JE.Soil.80_1926185 JE.Soil.88_2143378 JE.Lundberg.132_1106445 JE.Lundberg.138_55396 JE.Lundberg.150_634592 JE.Lundberg.159_1034220 JE.Lundberg.162_1393844 JE.Lundberg.165_297529 JE.Lundberg.174_82192 JE.Lundberg.174_177431 JE.Lundberg.180_1225038 JE.Lundberg.36_1084314 JE.Lundberg.36_1084534 JE.Lundberg.78_1078963 JE.Lundberg.78_1250531 JE.Lundberg.81_489652 JE.Lundberg.81_2157678 JE.Lundberg.90_559337 JE.Lundberg.93_1812976 JE.Soil.120_1124785 JE.Soil.124_2059680 JE.Soil.128_643774 JE.Soil.128_643858 JE.Soil.180_68995 JE.Soil.180_171892 JE.Soil.188_300911 JE.Soil.188_1337862 JE.Soil.188_1393035 JE.Soil.192_901093 JE.Soil.196_1100519 JE.Soil.200_499084 JE.Soil.204_231808 JE.Soil.204_1362140 JE.Soil.208_867114 JE.Soil.20_1470978 JE.Soil.20_2462308 JE.Soil.236_925731 JE.Soil.252_412310 JE.Soil.264_1727684 JE.Soil.268_1126634 JE.Soil.268_1812648 JE.Soil.288_108106 JE.Soil.288_1653803 JE.Soil.288_1654566 JE.Soil.300_1188538 JE.Soil.304_216788 JE.Soil.308_1095172 JE.Soil.36_95430 JE.Soil.56_1439626 JE.Soil.68_1431789 JE.Soil.72_2584657 JE.Soil.76_2457311 JE.Soil.76_2720496 JE.Soil.84_1509488 JE.Soil.84_2874070 JE.Soil.88_269150 JE.Soil.96_497837 JE.Lundberg.171_1054399 JE.Lundberg.171_1302001 JE.Lundberg.171_1372431 JE.Lundberg.171_1567583 JE.Lundberg.171_1987828 JE.Lundberg.174_128487 JE.Lundberg.174_653929 JE.Lundberg.30_549597 JE.Lundberg.30_1071154 JE.Lundberg.30_1719423 JE.Lundberg.33_55277 JE.Lundberg.33_55429 JE.Lundberg.33_182110 JE.Lundberg.33_215350 JE.Lundberg.33_217060 JE.Lundberg.33_419600 JE.Lundberg.33_579933 JE.Lundberg.33_592926 JE.Lundberg.33_593115 JE.Lundberg.33_648083 JE.Lundberg.33_882005 JE.Lundberg.33_941597 JE.Lundberg.33_972849 JE.Lundberg.33_977937 JE.Lundberg.33_1056332 JE.Lundberg.39_1449207 JE.Lundberg.42_110833 JE.Lundberg.42_119073 JE.Lundberg.42_203886 JE.Lundberg.42_301651 JE.Lundberg.42_343551 JE.Lundberg.42_378513 JE.Lundberg.42_385194 JE.Lundberg.42_398136 JE.Lundberg.42_524229 JE.Lundberg.42_696316 JE.Lundberg.42_701691 JE.Lundberg.42_743976 JE.Lundberg.42_743994 JE.Lundberg.42_876875 JE.Lundberg.42_908107 JE.Lundberg.42_912878 JE.Lundberg.42_1045026 JE.Lundberg.42_1069182 JE.Lundberg.42_1074516 JE.Lundberg.42_1160177 JE.Lundberg.42_1209799 JE.Lundberg.42_1281255 JE.Lundberg.42_1455069 JE.Lundberg.42_1475370 JE.Lundberg.42_1481156 JE.Lundberg.42_1607320 JE.Lundberg.42_1658580 JE.Lundberg.42_1713645 JE.Lundberg.42_1722454 JE.Lundberg.156_1572007 JE.Lundberg.168_634440 JE.Lundberg.171_2134148 JE.Lundberg.174_176560 JE.Lundberg.180_236144 JE.Lundberg.189_38092 JE.Lundberg.192_396478 JE.Lundberg.39_1245850 JE.Lundberg.75_1077540 JE.Lundberg.81_2159440 JE.Lundberg.84_1362556 JE.Lundberg.84_1368019 JE.Lundberg.90_368588 JE.Lundberg.90_859117 JE.Soil.116_251203 JE.Soil.120_15647 JE.Soil.120_126522 JE.Soil.124_868706 JE.Soil.128_211744 JE.Soil.128_1238560 JE.Soil.12_372357 JE.Soil.16_836407 JE.Soil.180_1291391 JE.Soil.188_1578442 JE.Soil.188_1579413 JE.Soil.192_1139156 JE.Soil.200_2005103 JE.Soil.208_398493 JE.Soil.224_2045478 JE.Soil.228_1650181 JE.Soil.236_906306 JE.Soil.236_1359511 JE.Soil.240_856505 JE.Soil.240_1573235 JE.Soil.244_1627716 JE.Soil.248_487400 JE.Soil.280_2413706 JE.Soil.284_1830295 JE.Soil.288_1772116 JE.Soil.300_210015 JE.Soil.300_349727 JE.Soil.300_417482 JE.Soil.308_202776 JE.Soil.52_819427 JE.Soil.60_732262 JE.Soil.64_103483 JE.Soil.64_1013560 JE.Soil.68_1590740 JE.Soil.72_2140323 JE.Soil.76_1127267 JE.Soil.88_262671 JE.Soil.88_1709439 JE.Soil.92_55777 JE.Soil.92_2395396 JE.Lundberg.102_179137 JE.Lundberg.102_1376219 JE.Lundberg.108_808018 JE.Lundberg.111_1413584 JE.Lundberg.123_1110283 JE.Lundberg.129_443971 JE.Lundberg.132_202968 JE.Lundberg.132_594036 JE.Lundberg.150_1387058 JE.Lundberg.153_1565862 JE.Lundberg.156_13424 JE.Lundberg.156_1082081 JE.Lundberg.159_529363 JE.Lundberg.159_689054 JE.Lundberg.159_689062 JE.Lundberg.15_1074637 JE.Lundberg.15_1515752 JE.Lundberg.162_396907 JE.Lundberg.162_402188 JE.Lundberg.162_402191 JE.Lundberg.162_784978 JE.Lundberg.171_1736204 JE.Lundberg.180_1244889 JE.Lundberg.21_123762 JE.Lundberg.3_1273732 JE.Lundberg.3_1478234 JE.Lundberg.57_1685140 JE.Lundberg.60_1698243 JE.Lundberg.6_1937331 JE.Lundberg.6_2133859 JE.Lundberg.78_944833 JE.Lundberg.84_1044794 JE.Lundberg.9_507160 JE.Soil.124_2095424 JE.Soil.188_1391858 JE.Soil.196_9608 JE.Soil.196_9791 JE.Soil.196_886340 JE.Soil.200_869021 JE.Soil.212_2120557 JE.Soil.216_1288502 JE.Soil.236_1626167 JE.Soil.240_1041612 JE.Soil.260_1055811 JE.Soil.276_2569314 JE.Soil.284_1540323 JE.Soil.296_1714525 JE.Soil.308_1003691 JE.Soil.40_1259930 JE.Soil.40_2252914 JE.Soil.60_1087860 JE.Soil.64_426763 JE.Soil.72_58028 JE.Soil.88_13606 JE.Lundberg.108_703904 JE.Lundberg.108_865542 JE.Lundberg.108_1831729 JE.Lundberg.108_2161801 JE.Lundberg.120_597711 JE.Lundberg.120_2258480 JE.Lundberg.126_1393622 JE.Lundberg.126_1574317 JE.Lundberg.129_23999 JE.Lundberg.129_598187 JE.Lundberg.129_1212912 JE.Lundberg.12_1955070 JE.Lundberg.12_1960423 JE.Lundberg.12_2018206 JE.Lundberg.132_1182565 JE.Lundberg.138_844848 JE.Lundberg.153_126464 JE.Lundberg.156_1450888 JE.Lundberg.15_1000174 JE.Lundberg.15_1288002 JE.Lundberg.15_1446870 JE.Lundberg.177_1048534 JE.Lundberg.21_415004 JE.Lundberg.24_344227 JE.Lundberg.27_2233667 JE.Lundberg.30_60159 JE.Lundberg.33_3551 JE.Lundberg.3_3401847 JE.Lundberg.51_1671174 JE.Lundberg.54_1851424 JE.Lundberg.60_870397 JE.Lundberg.63_2048988 JE.Lundberg.66_737403 JE.Lundberg.6_2315471 JE.Lundberg.84_179933 JE.Lundberg.84_729992 JE.Lundberg.9_746652 JE.Lundberg.9_2096551 JE.Soil.128_1031549 JE.Soil.16_965043 JE.Soil.196_1866863 JE.Soil.200_1775996 JE.Soil.208_1357709 JE.Soil.20_850686 JE.Soil.216_870660 JE.Soil.220_937604 JE.Soil.260_800184 JE.Soil.288_231783 JE.Soil.288_231821 JE.Soil.56_507761 JE.Soil.72_542940 JE.Soil.88_1529745 JE.Soil.92_783248 JE.Soil.92_1726623 JE.Lundberg.129_1605384 JE.Lundberg.135_659142 JE.Lundberg.150_1093095 JE.Lundberg.150_1748799 JE.Lundberg.150_1748817 JE.Lundberg.159_320876 JE.Lundberg.15_197710 JE.Lundberg.15_1771099 JE.Lundberg.168_1351026 JE.Lundberg.180_1525357 JE.Lundberg.33_854816 JE.Lundberg.39_1881136 JE.Lundberg.6_828821 JE.Lundberg.75_1171714 JE.Lundberg.78_195573 JE.Lundberg.78_1307165 JE.Lundberg.78_1716243 JE.Soil.124_83935 JE.Soil.128_1069575 JE.Soil.16_276749 JE.Soil.16_711031 JE.Soil.16_2331805 JE.Soil.16_2370486 JE.Soil.184_732934 JE.Soil.184_1300872 JE.Soil.184_1360375 JE.Soil.192_794298 JE.Soil.192_903226 JE.Soil.192_1223755 JE.Soil.196_611369 JE.Soil.196_1444175 JE.Soil.200_2052242 JE.Soil.204_1021458 JE.Soil.204_1997982 JE.Soil.208_926090 JE.Soil.20_2306182 JE.Soil.212_763095 JE.Soil.212_1191719 JE.Soil.216_1133190 JE.Soil.224_1897434 JE.Soil.236_1570910 JE.Soil.264_881745 JE.Soil.268_1627088 JE.Soil.276_685449 JE.Soil.280_562133 JE.Soil.284_770329 JE.Soil.296_627394 JE.Soil.312_483126 JE.Soil.312_844680 JE.Soil.40_2905224 JE.Soil.44_1290534 JE.Soil.4_1405018 JE.Soil.64_1229250 JE.Soil.96_1028353 JE.Lundberg.123_1385579 JE.Lundberg.150_1125511 JE.Lundberg.153_891662 JE.Lundberg.153_1473163 JE.Lundberg.159_222439 JE.Lundberg.168_1008763 JE.Lundberg.171_1581595 JE.Lundberg.174_613099 JE.Lundberg.177_466178 JE.Lundberg.27_2399162 JE.Lundberg.45_740264 JE.Lundberg.48_1424645 JE.Lundberg.6_1049423 JE.Lundberg.75_1902714 JE.Lundberg.75_1908228 JE.Lundberg.84_851135 JE.Lundberg.93_1104917 JE.Lundberg.93_1476161 JE.Soil.116_2337136 JE.Soil.12_1320995 JE.Soil.136_335916 JE.Soil.136_335948 JE.Soil.16_974493 JE.Soil.196_1093316 JE.Soil.200_1873946 JE.Soil.204_27400 JE.Soil.204_27688 JE.Soil.204_320398 JE.Soil.212_454168 JE.Soil.212_2583125 JE.Soil.228_1116192 JE.Soil.232_2139529 JE.Soil.240_160781 JE.Soil.240_2361038 JE.Soil.24_953513 JE.Soil.260_798694 JE.Soil.260_1778117 JE.Soil.264_333621 JE.Soil.284_695270 JE.Soil.288_299119 JE.Soil.288_1367242 JE.Soil.288_1942758 JE.Soil.28_1597245 JE.Soil.296_1212709 JE.Soil.312_1635658 JE.Soil.36_596699 JE.Soil.40_425905 JE.Soil.48_2118111 JE.Soil.56_483750 JE.Soil.60_807013 JE.Soil.60_1017720 JE.Soil.76_973754 JE.Soil.80_2306199 JE.Soil.8_1397715 JE.Lundberg.147_916874 JE.Lundberg.150_322144 JE.Lundberg.153_692576 JE.Lundberg.156_1896546 JE.Lundberg.159_97934 JE.Lundberg.159_1286675 JE.Lundberg.159_1880218 JE.Lundberg.15_1860830 JE.Lundberg.162_900389 JE.Lundberg.171_347178 JE.Lundberg.171_1455033 JE.Lundberg.171_1455217 JE.Lundberg.171_1601785 JE.Lundberg.171_2193272 JE.Lundberg.177_91027 JE.Lundberg.177_139496 JE.Lundberg.177_250915 JE.Lundberg.177_259920 JE.Lundberg.177_288984 JE.Lundberg.177_771327 JE.Lundberg.177_771535 JE.Lundberg.180_997381 JE.Lundberg.18_2025206 JE.Lundberg.27_2397908 JE.Lundberg.27_2428236 JE.Lundberg.36_66972 JE.Lundberg.81_360053 JE.Lundberg.84_1092749 JE.Lundberg.84_1204552 JE.Soil.108_767863 JE.Soil.108_1353920 JE.Soil.124_1700309 JE.Soil.136_287218 JE.Soil.136_952594 JE.Soil.136_1755403 JE.Soil.144_2000735 JE.Soil.16_2139588 JE.Soil.180_1670611 JE.Soil.184_1222525 JE.Soil.188_692195 JE.Soil.188_692559 JE.Soil.20_2524458 JE.Soil.212_2775099 JE.Soil.216_679356 JE.Soil.260_357250 JE.Soil.272_1496857 JE.Soil.276_1342934 JE.Soil.312_246839 JE.Soil.320_2937022 JE.Soil.40_1825348 JE.Soil.52_680297 JE.Soil.52_680416 JE.Soil.72_2352998 JE.Soil.92_2033557 JE.Lundberg.12_978558 JE.Lundberg.135_64071 JE.Lundberg.153_747974 JE.Lundberg.153_1345888 JE.Lundberg.15_1392185 JE.Lundberg.168_1483000 JE.Lundberg.192_190431 JE.Lundberg.3_2656885 JE.Lundberg.42_1073700 JE.Lundberg.54_612439 JE.Lundberg.81_298600 JE.Lundberg.84_1873910 JE.Lundberg.87_1159107 JE.Lundberg.87_1650671 JE.Soil.104_570571 JE.Soil.124_1388241 JE.Soil.136_67649 JE.Soil.136_1440772 JE.Soil.144_142193 JE.Soil.16_2308283 JE.Soil.16_2569881 JE.Soil.180_2005363 JE.Soil.20_220903 JE.Soil.216_1912506 JE.Soil.220_585753 JE.Soil.228_982011 JE.Soil.236_494678 JE.Soil.240_156332 JE.Soil.248_1491857 JE.Soil.264_1056076 JE.Soil.276_331822 JE.Soil.280_3001090 JE.Soil.284_457370 JE.Soil.288_505681 JE.Soil.288_1371697 JE.Soil.304_787227 JE.Soil.32_1542176 JE.Soil.40_2212193 JE.Soil.48_3211529 JE.Soil.4_2319010 JE.Soil.52_829866 JE.Soil.56_1729682 JE.Soil.64_758101 JE.Soil.64_942880 JE.Soil.64_1128348 JE.Soil.68_602132 JE.Soil.68_1996871 JE.Soil.72_2001986 JE.Soil.72_2409331 JE.Soil.76_2906523 JE.Soil.80_236732 JE.Soil.84_2148881 JE.Soil.84_2745255 JE.Soil.96_662562 JE.Lundberg.132_1671637 JE.Lundberg.132_1671666 JE.Lundberg.171_961171 JE.Lundberg.171_1782343 JE.Lundberg.177_178271 JE.Lundberg.177_1191292 JE.Lundberg.180_1003494 JE.Lundberg.183_582846 JE.Lundberg.192_822375 JE.Lundberg.24_1590322 JE.Lundberg.27_937207 JE.Lundberg.33_415313 JE.Lundberg.72_776003 JE.Lundberg.81_778966 JE.Lundberg.81_1620435 JE.Soil.12_223882 JE.Soil.12_670836 JE.Soil.12_1557830 JE.Soil.180_1659320 JE.Soil.188_1988620 JE.Soil.196_180816 JE.Soil.196_1800872 JE.Soil.200_446629 JE.Soil.212_2361440 JE.Soil.220_84523 JE.Soil.240_769560 JE.Soil.240_769820 JE.Soil.244_119885 JE.Soil.244_1674871 JE.Soil.252_492144 JE.Soil.276_2208974 JE.Soil.276_2229275 JE.Soil.288_1127274 JE.Soil.28_2433890 JE.Soil.28_2799367 JE.Soil.312_82159 JE.Soil.40_1280793 JE.Soil.48_1887497 JE.Soil.4_1821248 JE.Soil.4_1993518 JE.Soil.52_1049940 JE.Soil.64_47438 JE.Soil.64_47621 JE.Soil.64_1213118 JE.Soil.68_1204585 JE.Soil.72_1330077 JE.Soil.84_472983 JE.Soil.84_892759 JE.Soil.88_1465929 JE.Soil.8_470886 JE.Soil.8_470901 JE.Soil.8_1203568 JE.Soil.8_2405892 JE.Soil.96_304723 JE.Lundberg.153_1282627 JE.Lundberg.153_1287036 JE.Lundberg.153_1287704 JE.Lundberg.159_543383 JE.Lundberg.159_543596 JE.Lundberg.159_1626954 JE.Lundberg.159_1760562 JE.Lundberg.15_1212143 JE.Lundberg.165_1864348 JE.Lundberg.168_66998 JE.Lundberg.168_67246 JE.Lundberg.171_242389 JE.Lundberg.177_131816 JE.Lundberg.177_1281581 JE.Lundberg.186_766827 JE.Lundberg.192_834317 JE.Lundberg.33_742474 JE.Lundberg.42_754795 JE.Lundberg.57_1663261 JE.Lundberg.72_1473180 JE.Lundberg.81_590127 JE.Lundberg.81_699629 JE.Lundberg.93_2142125 JE.Soil.104_872102 JE.Soil.104_1628508 JE.Soil.116_507285 JE.Soil.124_1305635 JE.Soil.136_1073593 JE.Soil.200_1533294 JE.Soil.212_2429204 JE.Soil.228_490157 JE.Soil.232_55870 JE.Soil.236_979472 JE.Soil.244_1258541 JE.Soil.248_384094 JE.Soil.24_1454054 JE.Soil.252_969292 JE.Soil.276_377001 JE.Soil.280_1340537 JE.Soil.284_588107 JE.Soil.284_2784067 JE.Soil.288_329733 JE.Soil.296_38782 JE.Soil.304_840395 JE.Soil.308_569970 JE.Soil.316_872421 JE.Soil.40_94969 JE.Soil.40_834844 JE.Soil.60_388043 JE.Soil.76_2758832 JE.Soil.80_1219915 JE.Soil.88_927201 JE.Soil.92_629367 JE.Lundberg.111_1554590 JE.Lundberg.126_354426 JE.Lundberg.12_1096587 JE.Lundberg.12_1764271 JE.Lundberg.132_38603 JE.Lundberg.153_749487 JE.Lundberg.156_344238 JE.Lundberg.159_702176 JE.Lundberg.159_1251157 JE.Lundberg.168_1402108 JE.Lundberg.174_163088 JE.Lundberg.177_183385 JE.Lundberg.180_368243 JE.Lundberg.180_528049 JE.Lundberg.180_1002835 JE.Lundberg.18_1696111 JE.Lundberg.192_725365 JE.Lundberg.192_2631487 JE.Lundberg.30_1350096 JE.Lundberg.36_1977923 JE.Lundberg.81_1974311 JE.Lundberg.81_1974471 JE.Soil.104_223468 JE.Soil.112_677516 JE.Soil.128_824010 JE.Soil.12_2101176 JE.Soil.136_1648633 JE.Soil.188_669184 JE.Soil.204_610156 JE.Soil.204_1678127 JE.Soil.208_76886 JE.Soil.208_555188 JE.Soil.216_1912740 JE.Soil.232_1518647 JE.Soil.252_202371 JE.Soil.264_174630 JE.Soil.280_32177 JE.Soil.304_679388 JE.Soil.308_178601 JE.Soil.40_945047 JE.Soil.40_2075100 JE.Soil.4_1211156 JE.Soil.52_620844 JE.Soil.56_1514466 JE.Soil.60_450288 JE.Soil.68_617542 JE.Soil.68_1890484 JE.Soil.76_932282 JE.Soil.84_2978987 JE.Soil.84_3123947 JE.Soil.92_1369003 JE.Soil.96_1828512 JE.Lundberg.126_1354533 JE.Lundberg.129_775713 JE.Lundberg.138_1153704 JE.Lundberg.150_1629859 JE.Lundberg.153_1742322 JE.Lundberg.153_1747723 JE.Lundberg.156_896758 JE.Lundberg.159_1668940 JE.Lundberg.15_1466741 JE.Lundberg.180_947075 JE.Lundberg.183_22899 JE.Lundberg.33_673448 JE.Lundberg.36_283468 JE.Lundberg.3_640661 JE.Lundberg.3_2644108 JE.Lundberg.42_537441 JE.Lundberg.60_1356458 JE.Lundberg.63_1248132 JE.Lundberg.6_1430064 JE.Lundberg.6_1454568 JE.Lundberg.81_2125748 JE.Lundberg.9_1703582 JE.Lundberg.9_1990773 JE.Soil.116_2285369 JE.Soil.144_1647059 JE.Soil.16_1852123 JE.Soil.180_478101 JE.Soil.184_474254 JE.Soil.192_118316 JE.Soil.200_7829 JE.Soil.200_340515 JE.Soil.212_158647 JE.Soil.240_1028672 JE.Soil.256_306309 JE.Soil.268_1295276 JE.Soil.288_1813198 JE.Soil.308_521462 JE.Soil.308_521956 JE.Soil.40_1455394 JE.Soil.56_245495 JE.Soil.60_244627 JE.Soil.60_856853 JE.Soil.64_1041427 JE.Soil.64_1041430 JE.Soil.68_198867 JE.Soil.68_231537 JE.Soil.80_885043 JE.Soil.84_3471807 JE.Soil.8_2285538 JE.Soil.92_120324 JE.Soil.92_120543 JE.Lundberg.120_266927 JE.Lundberg.132_1837808 JE.Lundberg.159_181309 JE.Lundberg.15_1316158 JE.Lundberg.162_243428 JE.Lundberg.162_500329 JE.Lundberg.171_1080369 JE.Lundberg.189_1502860 JE.Lundberg.27_684342 JE.Lundberg.27_689795 JE.Lundberg.36_500373 JE.Lundberg.36_505336 JE.Lundberg.3_3460563 JE.Lundberg.48_1347754 JE.Lundberg.57_2036374 JE.Lundberg.6_1470123 JE.Lundberg.90_1279974 JE.Lundberg.90_1279984 JE.Soil.100_539692 JE.Soil.108_1128166 JE.Soil.116_818115 JE.Soil.124_857362 JE.Soil.16_40769 JE.Soil.184_1629036 JE.Soil.192_694964 JE.Soil.196_897367 JE.Soil.200_278134 JE.Soil.200_511853 JE.Soil.200_829495 JE.Soil.212_278457 JE.Soil.220_1737157 JE.Soil.228_516131 JE.Soil.232_1727214 JE.Soil.236_1324282 JE.Soil.240_1571940 JE.Soil.244_950542 JE.Soil.244_1991895 JE.Soil.248_973465 JE.Soil.248_973893 JE.Soil.252_922346 JE.Soil.272_924372 JE.Soil.312_660053 JE.Soil.36_1141108 JE.Soil.40_364889 JE.Soil.52_1298296 JE.Soil.60_995587 JE.Soil.60_1347865 JE.Soil.68_1582718 JE.Soil.80_342258 JE.Soil.80_1413113 JE.Soil.8_504455 JE.Lundberg.111_337507 JE.Lundberg.141_866110 JE.Lundberg.150_553782 JE.Lundberg.150_554144 JE.Lundberg.150_554198 JE.Lundberg.153_1025953 JE.Lundberg.156_729327 JE.Lundberg.174_1311308 JE.Lundberg.27_2084156 JE.Lundberg.33_98925 JE.Lundberg.42_948752 JE.Lundberg.45_1400484 JE.Lundberg.75_1176772 JE.Lundberg.78_617334 JE.Lundberg.81_1230178 JE.Lundberg.84_106139 JE.Lundberg.84_106180 JE.Lundberg.87_337926 JE.Lundberg.87_343480 JE.Soil.100_941570 JE.Soil.104_697717 JE.Soil.108_504444 JE.Soil.116_1332358 JE.Soil.120_1028623 JE.Soil.124_216791 JE.Soil.124_239381 JE.Soil.136_446726 JE.Soil.136_1734083 JE.Soil.16_267041 JE.Soil.16_1534569 JE.Soil.184_1560359 JE.Soil.188_1855239 JE.Soil.192_1025967 JE.Soil.200_1453658 JE.Soil.224_238890 JE.Soil.224_799268 JE.Soil.24_2647259 JE.Soil.252_710337 JE.Soil.260_1077787 JE.Soil.288_887513 JE.Soil.28_298912 JE.Soil.296_545318 JE.Soil.304_199953 JE.Soil.308_151631 JE.Soil.308_444631 JE.Soil.40_291509 JE.Soil.40_2283510 JE.Soil.44_294113 JE.Soil.68_786819 JE.Soil.84_3045864 JE.Soil.88_1991641 JE.Lundberg.117_286882 JE.Lundberg.123_75440 JE.Lundberg.126_477181 JE.Lundberg.129_914005 JE.Lundberg.144_567391 JE.Lundberg.144_567515 JE.Lundberg.150_680136 JE.Lundberg.153_1478630 JE.Lundberg.156_344736 JE.Lundberg.159_76652 JE.Lundberg.159_324254 JE.Lundberg.171_979245 JE.Lundberg.192_786286 JE.Lundberg.21_1753647 JE.Lundberg.33_227710 JE.Lundberg.3_406335 JE.Lundberg.51_2557041 JE.Lundberg.57_1836628 JE.Lundberg.63_1128314 JE.Lundberg.6_1304376 JE.Lundberg.75_778321 JE.Lundberg.81_347722 JE.Lundberg.81_969853 JE.Lundberg.99_174408 JE.Lundberg.99_2265814 JE.Soil.136_254616 JE.Soil.180_24392 JE.Soil.188_1845887 JE.Soil.196_155582 JE.Soil.200_1552180 JE.Soil.200_1650405 JE.Soil.204_261526 JE.Soil.212_1971061 JE.Soil.212_2756479 JE.Soil.216_787238 JE.Soil.228_441566 JE.Soil.236_2075330 JE.Soil.244_272565 JE.Soil.24_161469 JE.Soil.252_224353 JE.Soil.272_762449 JE.Soil.284_460494 JE.Soil.296_77089 JE.Soil.304_785133 JE.Soil.312_2017990 JE.Soil.44_1385736 JE.Soil.4_2328981 JE.Soil.52_1424151 JE.Soil.56_1770697 JE.Soil.68_1289151 JE.Soil.84_1536736 JE.Lundberg.120_1363940 JE.Lundberg.129_59888 JE.Lundberg.12_1379368 JE.Lundberg.138_687854 JE.Lundberg.138_773023 JE.Lundberg.138_1703030 JE.Lundberg.138_1703246 JE.Lundberg.153_1385553 JE.Lundberg.153_2083877 JE.Lundberg.168_1127832 JE.Lundberg.168_1128065 JE.Lundberg.177_1322582 JE.Lundberg.27_148704 JE.Lundberg.27_1871192 JE.Lundberg.30_1790983 JE.Lundberg.33_469366 JE.Lundberg.36_1640096 JE.Lundberg.36_2041519 JE.Lundberg.39_1307115 JE.Lundberg.48_407921 JE.Lundberg.48_672045 JE.Lundberg.48_1491447 JE.Lundberg.72_1609478 JE.Lundberg.81_293296 JE.Lundberg.81_334787 JE.Lundberg.81_340292 JE.Lundberg.84_404356 JE.Lundberg.84_1525484 JE.Lundberg.87_733805 JE.Soil.104_600893 JE.Soil.124_1023423 JE.Soil.136_1626290 JE.Soil.180_607436 JE.Soil.204_566500 JE.Soil.204_751574 JE.Soil.204_1140453 JE.Soil.216_33496 JE.Soil.220_258225 JE.Soil.220_1918212 JE.Soil.260_85303 JE.Soil.276_253237 JE.Soil.280_215496 JE.Soil.280_1164972 JE.Soil.288_2047989 JE.Soil.304_878230 JE.Soil.36_2076855 JE.Soil.40_564578 JE.Soil.40_651975 JE.Soil.40_1360606 JE.Soil.44_2482029 JE.Soil.84_697014 JE.Lundberg.123_19112 JE.Lundberg.132_75114 JE.Lundberg.150_318639 JE.Lundberg.150_318645 JE.Lundberg.153_1708357 JE.Lundberg.174_1100694 JE.Lundberg.177_272837 JE.Lundberg.177_441281 JE.Lundberg.189_1157630 JE.Lundberg.189_1473523 JE.Lundberg.42_576556 JE.Lundberg.57_1722515 JE.Lundberg.84_1339072 JE.Lundberg.99_387346 JE.Lundberg.99_690459 JE.Soil.104_1175195 JE.Soil.116_1506095 JE.Soil.124_89322 JE.Soil.12_1714915 JE.Soil.16_1330478 JE.Soil.184_1382059 JE.Soil.184_1663467 JE.Soil.188_536702 JE.Soil.192_491059 JE.Soil.204_51192 JE.Soil.208_718811 JE.Soil.20_1218412 JE.Soil.216_303056 JE.Soil.216_375889 JE.Soil.216_376064 JE.Soil.220_783229 JE.Soil.220_1951036 JE.Soil.232_291866 JE.Soil.24_1990569 JE.Soil.24_2675668 JE.Soil.252_144773 JE.Soil.252_907274 JE.Soil.256_1753233 JE.Soil.260_522403 JE.Soil.276_2728851 JE.Soil.280_1237060 JE.Soil.284_1103792 JE.Soil.288_8602 JE.Soil.308_158803 JE.Soil.312_267901 JE.Soil.40_2952304 JE.Soil.60_1624093 JE.Soil.64_912880 JE.Soil.64_1477269 JE.Soil.76_1431237 JE.Soil.8_1242754 JE.Lundberg.138_1343318 JE.Lundberg.144_1270959 JE.Lundberg.147_701114 JE.Lundberg.150_748102 JE.Lundberg.153_350827 JE.Lundberg.156_1207566 JE.Lundberg.15_1523094 JE.Lundberg.162_521065 JE.Lundberg.165_1704570 JE.Lundberg.171_350596 JE.Lundberg.171_1393235 JE.Lundberg.171_1769516 JE.Lundberg.174_1037555 JE.Lundberg.177_1044638 JE.Lundberg.189_541110 JE.Lundberg.192_1760592 JE.Lundberg.21_97703 JE.Lundberg.27_2326338 JE.Lundberg.33_1029039 JE.Lundberg.39_664759 JE.Lundberg.45_1016211 JE.Lundberg.48_1050023 JE.Lundberg.51_572116 JE.Lundberg.51_1111672 JE.Lundberg.69_1881309 JE.Lundberg.96_1395333 JE.Lundberg.99_1415774 JE.Lundberg.99_2069769 JE.Lundberg.9_1502584 JE.Soil.16_710289 JE.Soil.180_1411075 JE.Soil.180_2106376 JE.Soil.192_911657 JE.Soil.200_899290 JE.Soil.208_1199338 JE.Soil.20_1160910 JE.Soil.212_1459846 JE.Soil.212_1509708 JE.Soil.212_1512042 JE.Soil.236_1775256 JE.Soil.240_1623162 JE.Soil.244_1382280 JE.Soil.248_1169279 JE.Soil.252_239881 JE.Soil.260_862152 JE.Soil.288_2175406 JE.Soil.316_1198746 JE.Soil.36_1854160 JE.Soil.40_384058 JE.Soil.40_665443 JE.Soil.80_1385082 JE.Lundberg.108_850965 JE.Lundberg.108_1678754 JE.Lundberg.111_797166 JE.Lundberg.111_1332549 JE.Lundberg.114_106946 JE.Lundberg.114_664882 JE.Lundberg.114_1353662 JE.Lundberg.114_1613975 JE.Lundberg.117_1635676 JE.Lundberg.129_531008 JE.Lundberg.129_1125878 JE.Lundberg.129_1601422 JE.Lundberg.12_951921 JE.Lundberg.12_1151347 JE.Lundberg.12_1729636 JE.Lundberg.12_1866219 JE.Lundberg.12_2028532 JE.Lundberg.132_257728 JE.Lundberg.132_1317052 JE.Lundberg.135_1088902 JE.Lundberg.138_1304707 JE.Lundberg.138_1318334 JE.Lundberg.138_1384755 JE.Lundberg.138_1597424 JE.Lundberg.15_1501307 JE.Lundberg.15_1952489 JE.Lundberg.18_656863 JE.Lundberg.18_1619719 JE.Lundberg.18_1696149 JE.Lundberg.18_1891401 JE.Lundberg.18_2133446 JE.Lundberg.21_1434042 JE.Lundberg.21_1698024 JE.Lundberg.21_1741814 JE.Lundberg.21_1742779 JE.Lundberg.21_1760033 JE.Lundberg.21_1920103 JE.Lundberg.24_1268025 JE.Lundberg.3_275579 JE.Lundberg.3_1868359 JE.Lundberg.57_921955 JE.Lundberg.57_1998769 JE.Lundberg.63_1477722 JE.Lundberg.63_1914828 JE.Lundberg.69_965033 JE.Lundberg.6_1737984 JE.Lundberg.6_1855094 JE.Lundberg.72_1081970 JE.Lundberg.72_1389950 JE.Lundberg.99_1960522 JE.Lundberg.126_1804104 JE.Lundberg.12_470031 JE.Lundberg.135_433408 JE.Lundberg.138_1044225 JE.Lundberg.138_1687288 JE.Lundberg.153_684219 JE.Lundberg.153_1156020 JE.Lundberg.153_1476047 JE.Lundberg.159_1800873 JE.Lundberg.168_933084 JE.Lundberg.168_1188274 JE.Lundberg.177_1148823 JE.Lundberg.192_162968 JE.Lundberg.39_499948 JE.Lundberg.6_369757 JE.Lundberg.78_408820 JE.Lundberg.81_1137170 JE.Lundberg.93_235032 JE.Soil.104_1086693 JE.Soil.136_700602 JE.Soil.16_9808 JE.Soil.180_227908 JE.Soil.192_1131014 JE.Soil.192_1159005 JE.Soil.196_512333 JE.Soil.196_1181377 JE.Soil.200_1804379 JE.Soil.204_314968 JE.Soil.208_503099 JE.Soil.216_405894 JE.Soil.224_1924809 JE.Soil.240_487306 JE.Soil.244_838900 JE.Soil.24_1971574 JE.Soil.268_189089 JE.Soil.276_799628 JE.Soil.280_1262835 JE.Soil.304_889423 JE.Soil.320_1321031 JE.Soil.40_2523608 JE.Soil.44_1517447 JE.Soil.44_3220917 JE.Soil.44_3220947 JE.Soil.48_582270 JE.Soil.68_1573502 JE.Soil.84_2880544 JE.Soil.88_2105048 JE.Soil.92_270457 JE.Soil.92_805487 JE.Soil.96_1162898 JE.Lundberg.117_1028521 JE.Lundberg.150_447398 JE.Lundberg.150_514269 JE.Lundberg.153_85382 JE.Lundberg.153_323529 JE.Lundberg.153_1054999 JE.Lundberg.159_1073111 JE.Lundberg.15_1111077 JE.Lundberg.162_844490 JE.Lundberg.174_660006 JE.Lundberg.186_195692 JE.Lundberg.39_635300 JE.Lundberg.3_442842 JE.Lundberg.42_392086 JE.Lundberg.45_815363 JE.Lundberg.54_1477550 JE.Lundberg.63_370704 JE.Lundberg.63_1720820 JE.Lundberg.6_1382286 JE.Lundberg.75_440947 JE.Lundberg.75_2193353 JE.Lundberg.81_220642 JE.Soil.108_614019 JE.Soil.184_372487 JE.Soil.192_162723 JE.Soil.192_172551 JE.Soil.196_139322 JE.Soil.200_1656758 JE.Soil.20_1427986 JE.Soil.212_1172174 JE.Soil.212_2780932 JE.Soil.216_271646 JE.Soil.216_1236321 JE.Soil.236_782586 JE.Soil.240_517596 JE.Soil.240_2292853 JE.Soil.288_1023942 JE.Soil.28_1074759 JE.Soil.28_2367350 JE.Soil.312_85862 JE.Soil.32_383386 JE.Soil.44_2275405 JE.Soil.64_1449573 JE.Soil.68_179208 JE.Soil.76_581647 JE.Soil.84_1102469 JE.Soil.84_2452006 JE.Soil.8_1538231 JE.Soil.92_1938563 JE.Soil.96_1444490 JE.Lundberg.102_1120929 JE.Lundberg.102_1745294 JE.Lundberg.111_1255809 JE.Lundberg.117_587953 JE.Lundberg.117_1667185 JE.Lundberg.120_624428 JE.Lundberg.120_1448578 JE.Lundberg.120_1886198 JE.Lundberg.120_2239356 JE.Lundberg.120_2260319 JE.Lundberg.120_2349232 JE.Lundberg.129_796261 JE.Lundberg.129_966324 JE.Lundberg.129_1138982 JE.Lundberg.129_1180865 JE.Lundberg.12_435945 JE.Lundberg.12_1142349 JE.Lundberg.12_1715711 JE.Lundberg.132_326663 JE.Lundberg.138_1685362 JE.Lundberg.153_305321 JE.Lundberg.15_1275505 JE.Lundberg.15_1305660 JE.Lundberg.15_1914813 JE.Lundberg.162_698721 JE.Lundberg.180_1438921 JE.Lundberg.18_726114 JE.Lundberg.18_850841 JE.Lundberg.192_1214351 JE.Lundberg.21_462694 JE.Lundberg.21_1227978 JE.Lundberg.21_1422174 JE.Lundberg.21_1445946 JE.Lundberg.21_1505958 JE.Lundberg.21_1864341 JE.Lundberg.3_1351005 JE.Lundberg.3_2477422 JE.Lundberg.57_453559 JE.Lundberg.57_1289223 JE.Lundberg.57_1698838 JE.Lundberg.57_2128517 JE.Lundberg.60_953230 JE.Lundberg.60_2220244 JE.Lundberg.66_1545919 JE.Lundberg.69_1400686 JE.Lundberg.6_693315 JE.Lundberg.6_804900 JE.Lundberg.6_1538176 JE.Lundberg.99_918586 JE.Lundberg.9_1984131 JE.Lundberg.126_265143 JE.Lundberg.132_1599145 JE.Lundberg.138_276970 JE.Lundberg.138_498560 JE.Lundberg.147_612134 JE.Lundberg.150_843958 JE.Lundberg.153_1160700 JE.Lundberg.159_312197 JE.Lundberg.15_794182 JE.Lundberg.15_1256342 JE.Lundberg.162_1068533 JE.Lundberg.183_178837 JE.Lundberg.183_266332 JE.Lundberg.186_1272080 JE.Lundberg.18_31261 JE.Lundberg.24_333686 JE.Lundberg.27_1263985 JE.Lundberg.36_1432661 JE.Lundberg.39_432994 JE.Lundberg.3_2406966 JE.Lundberg.3_2623092 JE.Lundberg.51_2181891 JE.Lundberg.57_33226 JE.Lundberg.57_1631820 JE.Lundberg.60_746290 JE.Lundberg.81_1479037 JE.Lundberg.87_201393 JE.Lundberg.93_1558028 JE.Soil.108_1127772 JE.Soil.128_1615251 JE.Soil.144_2971886 JE.Soil.188_231502 JE.Soil.192_936857 JE.Soil.208_907729 JE.Soil.212_2349744 JE.Soil.216_699508 JE.Soil.240_2195924 JE.Soil.252_343902 JE.Soil.296_276762 JE.Soil.316_1234605 JE.Soil.32_159198 JE.Soil.36_258803 JE.Soil.64_1208047 JE.Soil.72_1848873 JE.Soil.76_203370 JE.Soil.84_2446399 JE.Soil.88_776266 JE.Soil.88_776533 JE.Soil.88_1018023 JE.Soil.92_2399978 JE.Lundberg.135_620146 JE.Lundberg.135_1254088 JE.Lundberg.150_103374 JE.Lundberg.150_703902 JE.Lundberg.153_1264145 JE.Lundberg.153_1264379 JE.Lundberg.15_1194338 JE.Lundberg.165_101335 JE.Lundberg.168_601512 JE.Lundberg.171_686828 JE.Lundberg.171_1638947 JE.Lundberg.171_1639184 JE.Lundberg.177_209936 JE.Lundberg.18_2002067 JE.Lundberg.27_2117749 JE.Lundberg.39_493141 JE.Lundberg.39_493333 JE.Lundberg.57_696001 JE.Lundberg.60_652709 JE.Lundberg.6_1272101 JE.Lundberg.81_126500 JE.Lundberg.99_2055679 JE.Lundberg.9_2037312 JE.Soil.112_55227 JE.Soil.112_555652 JE.Soil.120_240151 JE.Soil.124_862934 JE.Soil.12_1865901 JE.Soil.12_1866188 JE.Soil.184_96232 JE.Soil.188_214946 JE.Soil.192_1087184 JE.Soil.196_622017 JE.Soil.204_1462433 JE.Soil.204_1840100 JE.Soil.244_384898 JE.Soil.24_2914959 JE.Soil.260_1036252 JE.Soil.280_1578257 JE.Soil.28_2773827 JE.Soil.32_348837 JE.Soil.36_228418 JE.Soil.36_1141281 JE.Soil.36_1141297 JE.Soil.4_2889721 JE.Soil.52_1089123 JE.Soil.56_1833638 JE.Soil.60_360858 JE.Soil.64_1424789 JE.Soil.88_2086091 JE.Lundberg.147_1838331 JE.Lundberg.150_349760 JE.Lundberg.153_315866 JE.Lundberg.168_1410802 JE.Lundberg.174_392228 JE.Lundberg.177_357247 JE.Lundberg.180_1543681 JE.Lundberg.24_1231888 JE.Lundberg.30_209879 JE.Lundberg.33_311774 JE.Lundberg.48_330036 JE.Lundberg.54_68067 JE.Lundberg.69_1159407 JE.Lundberg.81_2144821 JE.Lundberg.84_1052470 JE.Lundberg.84_1052549 JE.Lundberg.93_2006669 JE.Soil.108_79305 JE.Soil.192_314773 JE.Soil.196_791405 JE.Soil.200_1835170 JE.Soil.208_1075050 JE.Soil.208_1124024 JE.Soil.220_390291 JE.Soil.232_1592746 JE.Soil.248_1314389 JE.Soil.252_987709 JE.Soil.252_1386767 JE.Soil.260_1427913 JE.Soil.272_160431 JE.Soil.284_2948847 JE.Soil.28_3565325 JE.Soil.296_25004 JE.Soil.296_737753 JE.Soil.32_421576 JE.Soil.40_1415548 JE.Soil.44_454126 JE.Soil.48_1302386 JE.Soil.48_2421060 JE.Soil.48_2818276 JE.Soil.48_3136779 JE.Soil.4_2519132 JE.Soil.60_37489 JE.Soil.60_1706201 JE.Soil.60_1877011 JE.Soil.64_379024 JE.Soil.72_1458918 JE.Soil.76_203941 JE.Soil.92_392263 JE.Soil.96_1932986 JE.Lundberg.102_1537416 JE.Lundberg.108_155865 JE.Lundberg.129_1498396 JE.Lundberg.147_477492 JE.Lundberg.153_27418 JE.Lundberg.153_1419315 JE.Lundberg.156_1030180 JE.Lundberg.162_1408996 JE.Lundberg.177_182988 JE.Lundberg.177_554965 JE.Lundberg.177_1414318 JE.Lundberg.36_227068 JE.Lundberg.48_379609 JE.Lundberg.57_448727 JE.Lundberg.63_593149 JE.Lundberg.6_60555 JE.Lundberg.81_1099008 JE.Lundberg.87_1533047 JE.Soil.112_1065670 JE.Soil.116_2415820 JE.Soil.12_1609910 JE.Soil.12_2078868 JE.Soil.188_167563 JE.Soil.188_1340743 JE.Soil.196_135831 JE.Soil.200_859379 JE.Soil.200_2027027 JE.Soil.200_2099221 JE.Soil.204_1454981 JE.Soil.20_2102873 JE.Soil.212_2680659 JE.Soil.224_603129 JE.Soil.248_287879 JE.Soil.248_1485164 JE.Soil.276_2562557 JE.Soil.284_2406405 JE.Soil.312_1155142 JE.Soil.312_1346220 JE.Soil.32_816989 JE.Soil.40_212999 JE.Soil.52_179011 JE.Soil.52_334096 JE.Soil.52_353294 JE.Soil.56_1029651 JE.Soil.68_116793 JE.Soil.68_370996 JE.Soil.76_2896579 JE.Soil.84_3230118 JE.Soil.8_176165 JE.Lundberg.105_883788 JE.Lundberg.108_969481 JE.Lundberg.126_850355 JE.Lundberg.129_544990 JE.Lundberg.12_741986 JE.Lundberg.12_1492701 JE.Lundberg.132_131725 JE.Lundberg.135_53941 JE.Lundberg.150_344031 JE.Lundberg.150_1608609 JE.Lundberg.153_122897 JE.Lundberg.156_1825675 JE.Lundberg.159_515850 JE.Lundberg.15_588199 JE.Lundberg.165_326612 JE.Lundberg.177_692369 JE.Lundberg.18_226534 JE.Lundberg.21_1112015 JE.Lundberg.27_1776160 JE.Lundberg.33_23826 JE.Lundberg.3_2204406 JE.Lundberg.3_2961862 JE.Lundberg.57_578698 JE.Lundberg.57_1040966 JE.Lundberg.63_365299 JE.Lundberg.63_1522737 JE.Lundberg.6_713877 JE.Lundberg.81_417503 JE.Lundberg.81_580865 JE.Lundberg.84_544225 JE.Lundberg.99_519496 JE.Soil.100_304401 JE.Soil.104_802132 JE.Soil.116_1431167 JE.Soil.12_926264 JE.Soil.16_2127999 JE.Soil.184_1125236 JE.Soil.200_1521993 JE.Soil.204_437652 JE.Soil.204_1230859 JE.Soil.20_1735701 JE.Soil.228_1264705 JE.Soil.232_70986 JE.Soil.320_1231338 JE.Soil.44_54548 JE.Soil.44_288122 JE.Soil.60_1765502 JE.Soil.68_1603370 JE.Soil.84_2314035 JE.Lundberg.117_1135839 JE.Lundberg.117_2161300 JE.Lundberg.12_990062 JE.Lundberg.144_492926 JE.Lundberg.156_1797064 JE.Lundberg.159_1826332 JE.Lundberg.15_1267707 JE.Lundberg.171_1580215 JE.Lundberg.177_1307269 JE.Lundberg.180_435929 JE.Lundberg.186_343697 JE.Lundberg.18_389343 JE.Lundberg.18_394334 JE.Lundberg.18_419750 JE.Lundberg.27_765804 JE.Lundberg.33_339647 JE.Lundberg.39_1568205 JE.Lundberg.96_1546184 JE.Soil.104_400046 JE.Soil.12_1089664 JE.Soil.16_1572499 JE.Soil.16_1742097 JE.Soil.184_710203 JE.Soil.184_988955 JE.Soil.184_989047 JE.Soil.184_1651815 JE.Soil.188_1012966 JE.Soil.196_1719736 JE.Soil.216_44235 JE.Soil.220_521890 JE.Soil.220_2120400 JE.Soil.236_1191926 JE.Soil.240_1695583 JE.Soil.240_2257482 JE.Soil.24_180122 JE.Soil.24_180261 JE.Soil.268_561719 JE.Soil.272_1926311 JE.Soil.300_514118 JE.Soil.308_376847 JE.Soil.312_1093273 JE.Soil.32_1665966 JE.Soil.36_49440 JE.Soil.4_1101950 JE.Soil.64_306765 JE.Soil.64_1386132 JE.Soil.80_63117 JE.Soil.8_782093 JE.Lundberg.108_1088787 JE.Lundberg.108_1157980 JE.Lundberg.114_753587 JE.Lundberg.123_932045 JE.Lundberg.129_99647 JE.Lundberg.12_617650 JE.Lundberg.12_826855 JE.Lundberg.12_1804270 JE.Lundberg.132_1448569 JE.Lundberg.150_465817 JE.Lundberg.153_1367051 JE.Lundberg.156_301240 JE.Lundberg.159_1486679 JE.Lundberg.171_306258 JE.Lundberg.174_1173539 JE.Lundberg.177_206175 JE.Lundberg.177_230913 JE.Lundberg.177_315765 JE.Lundberg.18_1583766 JE.Lundberg.27_2601106 JE.Lundberg.33_248600 JE.Lundberg.39_1067154 JE.Lundberg.39_1067283 JE.Lundberg.3_82750 JE.Lundberg.42_1161092 JE.Lundberg.57_1970134 JE.Lundberg.63_618344 JE.Lundberg.72_522802 JE.Lundberg.75_1061045 JE.Lundberg.75_1061273 JE.Lundberg.78_539974 JE.Lundberg.78_1134767 JE.Lundberg.9_1355041 JE.Soil.120_1248577 JE.Soil.12_148287 JE.Soil.184_910986 JE.Soil.204_17931 JE.Soil.208_120575 JE.Soil.212_609091 JE.Soil.212_1935537 JE.Soil.216_798791 JE.Soil.240_2271606 JE.Soil.252_605674 JE.Soil.288_1506447 JE.Soil.312_930631 JE.Soil.4_465053 JE.Soil.60_1780032 JE.Soil.8_233681 JE.Lundberg.132_156964 JE.Lundberg.150_375516 JE.Lundberg.153_505539 JE.Lundberg.153_505855 JE.Lundberg.159_520802 JE.Lundberg.15_360083 JE.Lundberg.18_2008870 JE.Lundberg.192_597349 JE.Lundberg.192_1270924 JE.Lundberg.21_548561 JE.Lundberg.24_932310 JE.Lundberg.39_1123914 JE.Lundberg.51_1485979 JE.Lundberg.54_1879124 JE.Lundberg.57_93459 JE.Lundberg.57_334723 JE.Lundberg.75_23860 JE.Lundberg.75_24046 JE.Lundberg.81_231271 JE.Lundberg.81_1365487 JE.Lundberg.81_1365663 JE.Lundberg.96_147504 JE.Soil.124_1357518 JE.Soil.136_1537795 JE.Soil.188_167421 JE.Soil.188_1904494 JE.Soil.192_422312 JE.Soil.196_878898 JE.Soil.196_1150410 JE.Soil.208_1081454 JE.Soil.20_392520 JE.Soil.212_181582 JE.Soil.212_1987560 JE.Soil.228_1625699 JE.Soil.240_579955 JE.Soil.240_724631 JE.Soil.24_1357464 JE.Soil.264_1386658 JE.Soil.268_1259642 JE.Soil.276_1061925 JE.Soil.288_1059332 JE.Soil.288_1744756 JE.Soil.288_1918448 JE.Soil.288_2093630 JE.Soil.312_638710 JE.Soil.44_1396235 JE.Soil.52_702322 JE.Soil.96_1524941 JE.Lundberg.12_781745 JE.Lundberg.132_1178300 JE.Lundberg.147_396049 JE.Lundberg.153_1156610 JE.Lundberg.153_1568623 JE.Lundberg.15_459078 JE.Lundberg.171_99662 JE.Lundberg.171_582173 JE.Lundberg.177_18380 JE.Lundberg.177_93590 JE.Lundberg.177_1018668 JE.Lundberg.192_922138 JE.Lundberg.24_323748 JE.Lundberg.42_1065082 JE.Lundberg.84_236759 JE.Soil.12_1244667 JE.Soil.136_286093 JE.Soil.144_850992 JE.Soil.180_1371947 JE.Soil.184_873900 JE.Soil.188_591552 JE.Soil.196_123741 JE.Soil.196_892571 JE.Soil.200_1632207 JE.Soil.200_1796448 JE.Soil.208_1068026 JE.Soil.208_1278164 JE.Soil.216_1818121 JE.Soil.224_524319 JE.Soil.236_1650424 JE.Soil.244_1003109 JE.Soil.252_1004006 JE.Soil.264_830274 JE.Soil.264_1020081 JE.Soil.276_1060824 JE.Soil.300_712589 JE.Soil.304_1395515 JE.Soil.320_218968 JE.Soil.40_850533 JE.Soil.40_1047048 JE.Soil.44_2827869 JE.Soil.4_2047579 JE.Soil.68_1519070 JE.Soil.84_2397384 JE.Soil.8_1506233 JE.Soil.92_433724 JE.Soil.96_38926 JE.Soil.96_1879416 JE.Lundberg.12_1954952 JE.Lundberg.153_24867 JE.Lundberg.153_635320 JE.Lundberg.156_1320811 JE.Lundberg.15_885968 JE.Lundberg.165_1026625 JE.Lundberg.165_1026709 JE.Lundberg.171_948981 JE.Lundberg.174_1198902 JE.Lundberg.183_119695 JE.Lundberg.192_1876819 JE.Lundberg.30_1136283 JE.Lundberg.57_177378 JE.Lundberg.81_371049 JE.Lundberg.84_680032 JE.Lundberg.84_1801625 JE.Lundberg.90_610360 JE.Soil.112_851944 JE.Soil.144_640621 JE.Soil.180_455367 JE.Soil.184_566933 JE.Soil.188_1789657 JE.Soil.204_946793 JE.Soil.208_1454061 JE.Soil.208_1454314 JE.Soil.220_882780 JE.Soil.236_944193 JE.Soil.236_1597204 JE.Soil.244_855477 JE.Soil.276_41639 JE.Soil.280_1757283 JE.Soil.288_718690 JE.Soil.288_1341504 JE.Soil.296_880607 JE.Soil.308_1098064 JE.Soil.312_353874 JE.Soil.40_2846808 JE.Soil.48_2730167 JE.Soil.4_1493450 JE.Soil.56_22668 JE.Soil.72_1895471 JE.Soil.72_2783826 JE.Soil.76_493278 JE.Soil.88_220537 JE.Soil.88_1640411 JE.Soil.8_1176508 JE.Soil.92_234312 JE.Soil.96_926086 JE.Lundberg.108_237146 JE.Lundberg.108_803876 JE.Lundberg.120_974678 JE.Lundberg.12_657920 JE.Lundberg.132_1575841 JE.Lundberg.135_3487 JE.Lundberg.138_259307 JE.Lundberg.147_59083 JE.Lundberg.147_714876 JE.Lundberg.147_1565829 JE.Lundberg.159_218569 JE.Lundberg.159_320047 JE.Lundberg.162_580011 JE.Lundberg.162_1564932 JE.Lundberg.171_1340711 JE.Lundberg.171_2106019 JE.Lundberg.192_1803170 JE.Lundberg.36_404410 JE.Lundberg.3_1981265 JE.Lundberg.48_540459 JE.Lundberg.66_340873 JE.Lundberg.84_85249 JE.Lundberg.84_1724246 JE.Lundberg.9_197776 JE.Lundberg.9_1809063 JE.Soil.108_1167557 JE.Soil.116_1064175 JE.Soil.128_1463381 JE.Soil.12_2194323 JE.Soil.144_2786027 JE.Soil.16_2349296 JE.Soil.180_1340398 JE.Soil.180_1711627 JE.Soil.188_911042 JE.Soil.196_92385 JE.Soil.196_1583320 JE.Soil.200_1235097 JE.Soil.208_316671 JE.Soil.216_1752992 JE.Soil.224_1138940 JE.Soil.228_1694440 JE.Soil.232_1727773 JE.Soil.232_2320403 JE.Soil.248_225636 JE.Soil.248_1474898 JE.Soil.260_681929 JE.Soil.80_2052002 JE.Lundberg.132_1521402 JE.Lundberg.135_841627 JE.Lundberg.138_1142081 JE.Lundberg.147_427547 JE.Lundberg.147_825195 JE.Lundberg.150_1555013 JE.Lundberg.156_1653069 JE.Lundberg.156_1653320 JE.Lundberg.15_715267 JE.Lundberg.15_1712852 JE.Lundberg.165_1685698 JE.Lundberg.174_361378 JE.Lundberg.174_361538 JE.Lundberg.174_1161153 JE.Lundberg.192_1146636 JE.Lundberg.27_999587 JE.Lundberg.36_46504 JE.Lundberg.48_1723831 JE.Soil.12_823467 JE.Soil.136_949817 JE.Soil.136_1356265 JE.Soil.136_1437937 JE.Soil.136_1437965 JE.Soil.184_207235 JE.Soil.192_779392 JE.Soil.192_990563 JE.Soil.216_1076839 JE.Soil.220_1352784 JE.Soil.236_1624697 JE.Soil.244_2365850 JE.Soil.248_943162 JE.Soil.268_1495011 JE.Soil.272_1524078 JE.Soil.276_625497 JE.Soil.276_1492299 JE.Soil.280_2511980 JE.Soil.288_534193 JE.Soil.300_551880 JE.Soil.308_447250 JE.Soil.40_2992075 JE.Soil.44_2110938 JE.Soil.60_168978 JE.Soil.68_684295 JE.Soil.72_211211 JE.Soil.8_2204454 JE.Soil.96_1070630 JE.Soil.96_1885485 JE.Lundberg.126_83362 JE.Lundberg.126_120251 JE.Lundberg.126_200748 JE.Lundberg.126_303613 JE.Lundberg.126_379940 JE.Lundberg.126_475055 JE.Lundberg.126_1088593 JE.Lundberg.126_1277484 JE.Lundberg.126_1526737 JE.Lundberg.126_1632642 JE.Lundberg.126_1729466 JE.Lundberg.159_1098358 JE.Lundberg.174_591354 JE.Lundberg.174_951448 JE.Lundberg.183_237087 JE.Lundberg.183_238954 JE.Lundberg.183_314010 JE.Lundberg.183_430509 JE.Lundberg.183_570323 JE.Lundberg.183_649214 JE.Lundberg.183_649449 JE.Lundberg.183_760969 JE.Lundberg.183_788573 JE.Lundberg.183_861710 JE.Lundberg.183_929966 JE.Lundberg.183_953287 JE.Lundberg.183_1136238 JE.Lundberg.183_1158542 JE.Lundberg.183_1242253 JE.Lundberg.183_1316996 JE.Lundberg.183_1357375 JE.Lundberg.183_1439024 JE.Lundberg.183_1477754 JE.Lundberg.183_1527162 JE.Lundberg.183_1538201 JE.Lundberg.183_1571980 JE.Lundberg.189_412595 JE.Lundberg.189_419286 JE.Lundberg.189_496209 JE.Lundberg.189_948570 JE.Lundberg.189_976214 JE.Lundberg.189_1209802 JE.Lundberg.189_1232249 JE.Lundberg.189_1271087 JE.Lundberg.189_1291626 JE.Lundberg.189_1328032 JE.Lundberg.189_1328243 JE.Lundberg.135_397193 JE.Lundberg.138_1567180 JE.Lundberg.147_454364 JE.Lundberg.159_486421 JE.Lundberg.15_1634645 JE.Lundberg.171_948033 JE.Lundberg.171_1087224 JE.Lundberg.174_760484 JE.Lundberg.27_665811 JE.Lundberg.27_665953 JE.Lundberg.33_157458 JE.Lundberg.33_781711 JE.Lundberg.36_314858 JE.Lundberg.36_315006 JE.Lundberg.39_1736954 JE.Lundberg.66_415194 JE.Lundberg.6_1091561 JE.Lundberg.9_29777 JE.Soil.116_2412096 JE.Soil.124_1734314 JE.Soil.128_689645 JE.Soil.12_1305285 JE.Soil.136_919 JE.Soil.200_1030808 JE.Soil.204_1184634 JE.Soil.204_1185105 JE.Soil.216_238969 JE.Soil.228_245818 JE.Soil.236_1528740 JE.Soil.244_1181640 JE.Soil.248_707973 JE.Soil.268_28705 JE.Soil.268_29139 JE.Soil.276_1884316 JE.Soil.276_2468076 JE.Soil.300_355930 JE.Soil.300_1146943 JE.Soil.40_1575819 JE.Soil.40_3085628 JE.Soil.60_2125197 JE.Soil.76_2496331 JE.Soil.80_901472 JE.Soil.84_549623 JE.Soil.88_399621 JE.Soil.88_1228474 JE.Soil.92_1085585 JE.Soil.92_1665728 JE.Lundberg.150_739682 JE.Lundberg.153_1049447 JE.Lundberg.153_1748473 JE.Lundberg.159_1342216 JE.Lundberg.15_460747 JE.Lundberg.174_1251150 JE.Lundberg.177_1428339 JE.Lundberg.180_1305584 JE.Lundberg.183_1038734 JE.Lundberg.186_1399325 JE.Lundberg.84_389714 JE.Lundberg.87_1396779 JE.Lundberg.96_1747704 JE.Soil.104_741947 JE.Soil.128_146527 JE.Soil.136_628041 JE.Soil.180_2080648 JE.Soil.184_168695 JE.Soil.188_844985 JE.Soil.188_1199853 JE.Soil.200_439638 JE.Soil.204_811669 JE.Soil.204_1200079 JE.Soil.212_899765 JE.Soil.216_1799392 JE.Soil.224_1799370 JE.Soil.232_190070 JE.Soil.248_1205946 JE.Soil.252_294339 JE.Soil.252_308354 JE.Soil.252_597355 JE.Soil.256_1512688 JE.Soil.260_1798788 JE.Soil.276_937669 JE.Soil.280_634977 JE.Soil.288_239450 JE.Soil.296_1508657 JE.Soil.304_597590 JE.Soil.312_1376101 JE.Soil.320_411066 JE.Soil.48_3556903 JE.Soil.60_890474 JE.Soil.72_1066480 JE.Soil.76_140009 JE.Soil.76_2734678 JE.Soil.88_368076 JE.Soil.92_1311920 JE.Lundberg.135_170694 JE.Lundberg.153_117697 JE.Lundberg.153_257689 JE.Lundberg.159_1382329 JE.Lundberg.165_896639 JE.Lundberg.174_638388 JE.Lundberg.177_63970 JE.Lundberg.177_64006 JE.Lundberg.18_747073 JE.Lundberg.192_417366 JE.Lundberg.21_700988 JE.Lundberg.30_211687 JE.Lundberg.30_1371977 JE.Lundberg.36_251738 JE.Lundberg.45_854873 JE.Lundberg.45_854895 JE.Lundberg.45_855121 JE.Lundberg.48_424256 JE.Lundberg.48_424520 JE.Lundberg.57_857383 JE.Lundberg.63_1698356 JE.Lundberg.78_1183160 JE.Lundberg.81_1177425 JE.Lundberg.81_1581186 JE.Soil.108_265762 JE.Soil.188_584640 JE.Soil.188_605239 JE.Soil.192_147555 JE.Soil.196_1933061 JE.Soil.200_1705681 JE.Soil.204_872890 JE.Soil.204_873105 JE.Soil.204_1202674 JE.Soil.204_1203000 JE.Soil.20_1618998 JE.Soil.212_465379 JE.Soil.236_963323 JE.Soil.244_349059 JE.Soil.244_703225 JE.Soil.248_1688801 JE.Soil.248_1689302 JE.Soil.260_1675159 JE.Soil.316_739228 JE.Soil.36_587273 JE.Soil.4_2956758 JE.Soil.84_1013684 JE.Soil.84_2788039 JE.Lundberg.153_1251474 JE.Lundberg.153_2030387 JE.Lundberg.159_1706010 JE.Lundberg.162_138142 JE.Lundberg.162_562302 JE.Lundberg.162_570168 JE.Lundberg.162_1177039 JE.Lundberg.186_225950 JE.Lundberg.192_978370 JE.Lundberg.21_325220 JE.Lundberg.36_440345 JE.Lundberg.42_260398 JE.Lundberg.57_1293215 JE.Lundberg.57_2031261 JE.Lundberg.69_711829 JE.Lundberg.78_1024579 JE.Soil.100_862040 JE.Soil.116_1108721 JE.Soil.120_443284 JE.Soil.124_96333 JE.Soil.12_1966194 JE.Soil.184_1494009 JE.Soil.188_1405706 JE.Soil.192_376499 JE.Soil.196_730717 JE.Soil.196_1481849 JE.Soil.212_969639 JE.Soil.216_1398542 JE.Soil.220_333749 JE.Soil.220_347451 JE.Soil.228_69819 JE.Soil.228_447881 JE.Soil.228_590146 JE.Soil.236_813292 JE.Soil.248_1976689 JE.Soil.252_906029 JE.Soil.276_207042 JE.Soil.284_329049 JE.Soil.284_926180 JE.Soil.316_1187654 JE.Soil.32_775511 JE.Soil.48_1705012 JE.Soil.52_784627 JE.Soil.60_1385352 JE.Soil.60_1385430 JE.Soil.64_361974 JE.Soil.84_850995 JE.Lundberg.108_1495737 JE.Lundberg.126_149828 JE.Lundberg.129_1151544 JE.Lundberg.129_1173680 JE.Lundberg.129_1383693 JE.Lundberg.129_1674485 JE.Lundberg.132_352875 JE.Lundberg.138_1312223 JE.Lundberg.144_1126360 JE.Lundberg.165_524622 JE.Lundberg.165_669172 JE.Lundberg.177_220829 JE.Lundberg.177_226210 JE.Lundberg.180_1339583 JE.Lundberg.192_1569688 JE.Lundberg.192_1709174 JE.Lundberg.21_763015 JE.Lundberg.21_1326436 JE.Lundberg.21_1658656 JE.Lundberg.27_620263 JE.Lundberg.27_1189532 JE.Lundberg.27_1244202 JE.Lundberg.27_1501239 JE.Lundberg.30_900677 JE.Lundberg.30_1328917 JE.Lundberg.30_1668476 JE.Lundberg.30_1668679 JE.Lundberg.36_332756 JE.Lundberg.39_255563 JE.Lundberg.39_672693 JE.Lundberg.39_677049 JE.Lundberg.39_840363 JE.Lundberg.39_984281 JE.Lundberg.39_1096737 JE.Lundberg.39_1445523 JE.Lundberg.39_1493080 JE.Lundberg.39_1684754 JE.Lundberg.42_154419 JE.Lundberg.48_208895 JE.Lundberg.48_1384600 JE.Lundberg.48_1788413 JE.Lundberg.87_619203 JE.Soil.300_944274 JE.Soil.300_944418 JE.Soil.312_1991791 JE.Soil.96_1679109 JE.Lundberg.108_2196910 JE.Lundberg.126_1679314 JE.Lundberg.153_383566 JE.Lundberg.153_383672 JE.Lundberg.153_1779691 JE.Lundberg.156_1109428 JE.Lundberg.159_545145 JE.Lundberg.180_864772 JE.Lundberg.192_1618933 JE.Lundberg.192_1822998 JE.Lundberg.27_205339 JE.Lundberg.27_464915 JE.Lundberg.30_1837661 JE.Lundberg.33_494337 JE.Lundberg.3_3223229 JE.Lundberg.81_150227 JE.Lundberg.90_19802 JE.Lundberg.90_705128 JE.Soil.144_2952456 JE.Soil.180_801963 JE.Soil.200_609674 JE.Soil.204_1058673 JE.Soil.212_898640 JE.Soil.212_1363364 JE.Soil.216_701565 JE.Soil.248_140865 JE.Soil.24_1208407 JE.Soil.252_867543 JE.Soil.260_96108 JE.Soil.260_2091160 JE.Soil.276_2422157 JE.Soil.288_1074537 JE.Soil.304_1266018 JE.Soil.308_680883 JE.Soil.320_1339516 JE.Soil.40_1170200 JE.Soil.56_1487859 JE.Soil.56_1532025 JE.Soil.72_1861674 JE.Soil.76_1412002 JE.Soil.80_212623 JE.Soil.84_3695383 JE.Soil.88_408179 JE.Soil.92_1587346 JE.Soil.96_1940470 JE.Soil.96_1940677 JE.Lundberg.123_1815740 JE.Lundberg.126_224380 JE.Lundberg.126_1269525 JE.Lundberg.135_769274 JE.Lundberg.153_2084657 JE.Lundberg.156_169226 JE.Lundberg.156_1736186 JE.Lundberg.159_689723 JE.Lundberg.15_626600 JE.Lundberg.18_289809 JE.Lundberg.18_878176 JE.Lundberg.18_1913267 JE.Lundberg.192_1036297 JE.Lundberg.21_994080 JE.Lundberg.33_689765 JE.Lundberg.39_689845 JE.Lundberg.39_1638789 JE.Lundberg.39_1797728 JE.Lundberg.3_135043 JE.Lundberg.51_2076338 JE.Lundberg.63_677243 JE.Lundberg.63_1205721 JE.Lundberg.75_934888 JE.Lundberg.75_935172 JE.Lundberg.81_906230 JE.Lundberg.87_1755813 JE.Soil.128_674035 JE.Soil.12_233349 JE.Soil.12_1188982 JE.Soil.192_1224723 JE.Soil.192_1329146 JE.Soil.220_1118696 JE.Soil.236_1244313 JE.Soil.244_929245 JE.Soil.244_1194673 JE.Soil.284_2116661 JE.Soil.320_425794 JE.Soil.4_252558 JE.Soil.52_53467 JE.Soil.52_1376159 JE.Soil.56_1314707 JE.Soil.56_1509480 JE.Soil.60_1046293 JE.Soil.64_1480998 JE.Soil.84_2737538 JE.Soil.96_271233 JE.Lundberg.126_269322 JE.Lundberg.129_94188 JE.Lundberg.12_376138 JE.Lundberg.132_739267 JE.Lundberg.135_277187 JE.Lundberg.153_964384 JE.Lundberg.153_1563853 JE.Lundberg.156_388874 JE.Lundberg.156_1684459 JE.Lundberg.156_1684721 JE.Lundberg.159_1649133 JE.Lundberg.159_1649370 JE.Lundberg.15_195508 JE.Lundberg.171_861247 JE.Lundberg.177_194621 JE.Lundberg.192_1984655 JE.Lundberg.21_756835 JE.Lundberg.39_1878801 JE.Lundberg.3_1119518 JE.Lundberg.3_1240200 JE.Lundberg.3_1762683 JE.Lundberg.66_1805702 JE.Lundberg.81_1774370 JE.Soil.112_803501 JE.Soil.120_201822 JE.Soil.180_1204000 JE.Soil.188_1596681 JE.Soil.188_1596920 JE.Soil.204_530590 JE.Soil.204_1009583 JE.Soil.208_470117 JE.Soil.212_2565218 JE.Soil.216_953013 JE.Soil.224_938752 JE.Soil.240_1873302 JE.Soil.248_1344102 JE.Soil.24_13464 JE.Soil.24_1601651 JE.Soil.276_2761188 JE.Soil.284_1748903 JE.Soil.296_57103 JE.Soil.56_261189 JE.Soil.60_1963605 JE.Soil.88_2035770 JE.Soil.8_1448638 JE.Soil.92_1749043 JE.Lundberg.129_229511 JE.Lundberg.144_1041430 JE.Lundberg.150_1228381 JE.Lundberg.150_1296658 JE.Lundberg.153_603043 JE.Lundberg.153_1736741 JE.Lundberg.159_493816 JE.Lundberg.159_1628480 JE.Lundberg.162_762412 JE.Lundberg.189_703478 JE.Lundberg.27_2428759 JE.Lundberg.30_1763081 JE.Lundberg.3_1234764 JE.Lundberg.66_801229 JE.Lundberg.6_1473489 JE.Lundberg.78_1818444 JE.Lundberg.81_840973 JE.Lundberg.81_1730259 JE.Lundberg.84_57879 JE.Soil.104_1696688 JE.Soil.112_459750 JE.Soil.112_480108 JE.Soil.116_1206111 JE.Soil.12_1522722 JE.Soil.184_1680910 JE.Soil.208_1306749 JE.Soil.212_1981850 JE.Soil.236_1993263 JE.Soil.240_1741761 JE.Soil.248_844204 JE.Soil.248_1992937 JE.Soil.264_1167233 JE.Soil.268_925632 JE.Soil.276_780397 JE.Soil.288_118104 JE.Soil.288_2245757 JE.Soil.300_1249867 JE.Soil.308_340242 JE.Soil.312_787653 JE.Soil.4_356092 JE.Soil.56_1306096 JE.Soil.60_1880915 JE.Soil.80_2301206 JE.Soil.84_2209797 JE.Soil.84_2333172 JE.Soil.8_1751564 JE.Lundberg.123_1043189 JE.Lundberg.150_863611 JE.Lundberg.150_961816 JE.Lundberg.153_1436999 JE.Lundberg.159_107865 JE.Lundberg.177_286639 JE.Lundberg.177_617670 JE.Lundberg.177_637425 JE.Lundberg.177_1391297 JE.Lundberg.180_636339 JE.Lundberg.180_1324510 JE.Lundberg.39_534224 JE.Lundberg.3_1240033 JE.Lundberg.3_2305271 JE.Lundberg.60_2044360 JE.Lundberg.66_22747 JE.Lundberg.75_1985368 JE.Lundberg.99_794025 JE.Soil.100_56735 JE.Soil.120_1177708 JE.Soil.12_2207070 JE.Soil.188_424573 JE.Soil.192_94783 JE.Soil.208_169117 JE.Soil.212_2577214 JE.Soil.216_772663 JE.Soil.216_1430045 JE.Soil.220_1059495 JE.Soil.224_1219958 JE.Soil.244_665521 JE.Soil.260_1378817 JE.Soil.264_1286160 JE.Soil.288_2037165 JE.Soil.28_2789550 JE.Soil.40_475026 JE.Soil.40_1388594 JE.Soil.40_1772641 JE.Soil.44_784053 JE.Soil.48_1313575 JE.Soil.4_1249993 JE.Soil.52_36360 JE.Soil.76_1420004 JE.Soil.76_1640859 JE.Soil.76_1973326 JE.Soil.76_2163174 JE.Soil.84_770131 JE.Lundberg.120_130499 JE.Lundberg.120_449045 JE.Lundberg.120_767613 JE.Lundberg.129_195556 JE.Lundberg.144_823163 JE.Lundberg.147_374450 JE.Lundberg.159_436183 JE.Lundberg.162_873255 JE.Lundberg.171_685467 JE.Lundberg.177_364384 JE.Lundberg.177_1104954 JE.Lundberg.183_445654 JE.Lundberg.186_63754 JE.Lundberg.18_44374 JE.Lundberg.18_320977 JE.Lundberg.30_1654711 JE.Lundberg.33_888430 JE.Lundberg.33_968747 JE.Lundberg.33_1054204 JE.Lundberg.39_1045876 JE.Lundberg.39_1067270 JE.Lundberg.3_3388134 JE.Lundberg.60_538649 JE.Lundberg.84_924975 JE.Lundberg.90_807711 JE.Lundberg.93_1123033 JE.Soil.124_2117375 JE.Soil.128_1223663 JE.Soil.136_127798 JE.Soil.192_1355645 JE.Soil.200_736482 JE.Soil.204_1616732 JE.Soil.224_1810120 JE.Soil.228_1757279 JE.Soil.240_38588 JE.Soil.244_237466 JE.Soil.288_2144631 JE.Soil.28_232625 JE.Soil.44_2258956 JE.Soil.52_1321419 JE.Soil.64_250054 JE.Soil.64_1308329 JE.Soil.68_1168894 JE.Soil.80_663323 JE.Soil.80_1719364 JE.Soil.96_1366003 JE.Lundberg.135_692038 JE.Lundberg.135_924994 JE.Lundberg.135_925179 JE.Lundberg.138_445647 JE.Lundberg.147_569808 JE.Lundberg.150_1302716 JE.Lundberg.153_31014 JE.Lundberg.156_1537456 JE.Lundberg.156_1884856 JE.Lundberg.165_2016869 JE.Lundberg.168_635611 JE.Lundberg.180_1207005 JE.Lundberg.189_407125 JE.Lundberg.33_126082 JE.Lundberg.33_368880 JE.Lundberg.6_317712 JE.Soil.124_796307 JE.Soil.12_316337 JE.Soil.136_1892147 JE.Soil.16_1925540 JE.Soil.180_1748238 JE.Soil.184_166100 JE.Soil.184_1604591 JE.Soil.184_1842277 JE.Soil.200_1045824 JE.Soil.204_970379 JE.Soil.204_1890745 JE.Soil.216_386156 JE.Soil.224_1370489 JE.Soil.236_703604 JE.Soil.24_2466949 JE.Soil.256_360939 JE.Soil.264_733574 JE.Soil.280_1110608 JE.Soil.284_952227 JE.Soil.284_1799155 JE.Soil.288_492251 JE.Soil.288_670107 JE.Soil.300_870967 JE.Soil.48_3426483 JE.Soil.60_1465244 JE.Soil.64_614070 JE.Soil.68_1640205 JE.Soil.72_1038036 JE.Soil.92_1458308 JE.Soil.92_2243374 JE.Lundberg.147_1663605 JE.Lundberg.147_1663939 JE.Lundberg.156_859490 JE.Lundberg.162_1608043 JE.Lundberg.171_1016840 JE.Lundberg.174_29929 JE.Lundberg.174_686638 JE.Lundberg.177_869549 JE.Lundberg.180_229573 JE.Lundberg.180_682229 JE.Lundberg.186_1072590 JE.Lundberg.186_1072773 JE.Lundberg.186_1088745 JE.Lundberg.192_673398 JE.Lundberg.30_1526086 JE.Lundberg.39_1389011 JE.Lundberg.3_764066 JE.Lundberg.75_341584 JE.Lundberg.78_634485 JE.Lundberg.78_696503 JE.Lundberg.78_1786462 JE.Lundberg.81_2071977 JE.Lundberg.81_2072171 JE.Lundberg.87_626270 JE.Lundberg.96_640700 JE.Lundberg.9_396260 JE.Soil.12_2194812 JE.Soil.16_887684 JE.Soil.16_887762 JE.Soil.184_373344 JE.Soil.224_1014563 JE.Soil.224_1014987 JE.Soil.228_1072976 JE.Soil.236_613199 JE.Soil.244_326981 JE.Soil.296_1603946 JE.Soil.300_459867 JE.Soil.304_1544505 JE.Soil.316_121817 JE.Soil.36_1630726 JE.Soil.4_227016 JE.Soil.4_2030900 JE.Soil.72_749053 JE.Soil.76_1583590 JE.Soil.8_945464 JE.Soil.8_2362695 JE.Lundberg.117_2183688 JE.Lundberg.126_353298 JE.Lundberg.138_791647 JE.Lundberg.147_492613 JE.Lundberg.150_30626 JE.Lundberg.153_1262302 JE.Lundberg.162_1618570 JE.Lundberg.162_1618581 JE.Lundberg.174_1294092 JE.Lundberg.177_719154 JE.Lundberg.180_1002676 JE.Lundberg.180_1123131 JE.Lundberg.192_1566653 JE.Lundberg.33_210001 JE.Lundberg.36_211794 JE.Lundberg.42_506065 JE.Soil.136_927413 JE.Soil.180_2500877 JE.Soil.188_226259 JE.Soil.192_201926 JE.Soil.196_1160074 JE.Soil.196_1160297 JE.Soil.216_769097 JE.Soil.216_1013659 JE.Soil.216_1926457 JE.Soil.220_1422259 JE.Soil.220_1498002 JE.Soil.220_1498208 JE.Soil.228_1786518 JE.Soil.256_1059530 JE.Soil.280_2277596 JE.Soil.284_2667862 JE.Soil.28_461843 JE.Soil.296_1648958 JE.Soil.312_202819 JE.Soil.316_1479980 JE.Soil.36_1372135 JE.Soil.64_641492 JE.Soil.68_2359766 JE.Soil.76_920323 JE.Soil.88_742701 JE.Soil.88_1592498 JE.Soil.96_142166 JE.Soil.96_142362 JE.Soil.96_731283 JE.Lundberg.105_2113366 JE.Lundberg.114_518107 JE.Lundberg.120_2222011 JE.Lundberg.126_1432005 JE.Lundberg.129_292408 JE.Lundberg.138_1515154 JE.Lundberg.147_1020544 JE.Lundberg.153_126663 JE.Lundberg.153_1294367 JE.Lundberg.153_1505161 JE.Lundberg.159_493458 JE.Lundberg.174_1073094 JE.Lundberg.177_960295 JE.Lundberg.18_27280 JE.Lundberg.36_1040731 JE.Lundberg.39_1455464 JE.Lundberg.42_556569 JE.Lundberg.48_524198 JE.Lundberg.81_1737967 JE.Lundberg.87_273344 JE.Lundberg.90_1370685 JE.Soil.120_79692 JE.Soil.144_1173445 JE.Soil.16_570372 JE.Soil.16_990851 JE.Soil.16_2007845 JE.Soil.184_265675 JE.Soil.188_1041087 JE.Soil.188_1505872 JE.Soil.200_304155 JE.Soil.200_1697897 JE.Soil.208_1357384 JE.Soil.212_1564818 JE.Soil.228_279391 JE.Soil.236_275886 JE.Soil.244_2276770 JE.Soil.248_1262576 JE.Soil.256_72671 JE.Soil.284_2400795 JE.Soil.288_899990 JE.Soil.300_1054538 JE.Soil.36_2155909 JE.Soil.40_729643 JE.Soil.40_2867239 JE.Soil.8_1864320 JE.Lundberg.111_781189 JE.Lundberg.120_1079697 JE.Lundberg.120_1592268 JE.Lundberg.129_1144890 JE.Lundberg.129_1635565 JE.Lundberg.12_498652 JE.Lundberg.147_164393 JE.Lundberg.147_1872992 JE.Lundberg.150_588430 JE.Lundberg.153_510472 JE.Lundberg.153_597316 JE.Lundberg.153_1274794 JE.Lundberg.156_47594 JE.Lundberg.15_606723 JE.Lundberg.15_1299054 JE.Lundberg.174_608430 JE.Lundberg.180_809075 JE.Lundberg.18_503037 JE.Lundberg.18_1765670 JE.Lundberg.24_1289698 JE.Lundberg.27_2459920 JE.Lundberg.39_1823297 JE.Lundberg.3_2780834 JE.Lundberg.60_1348499 JE.Lundberg.81_1030618 JE.Lundberg.9_52055 JE.Soil.136_393851 JE.Soil.180_2672704 JE.Soil.192_497 JE.Soil.196_1856927 JE.Soil.200_931348 JE.Soil.204_1413398 JE.Soil.220_150045 JE.Soil.244_1335563 JE.Soil.256_1391013 JE.Soil.268_286863 JE.Soil.284_1210710 JE.Soil.32_848694 JE.Soil.40_144575 JE.Soil.40_700002 JE.Soil.4_922617 JE.Soil.52_159662 JE.Soil.80_514437 JE.Soil.80_994137 JE.Soil.80_2035215 JE.Lundberg.132_122767 JE.Lundberg.171_343116 JE.Lundberg.174_718411 JE.Lundberg.174_1285313 JE.Lundberg.90_1685368 JE.Lundberg.9_1032383 JE.Soil.16_206815 JE.Soil.180_203801 JE.Soil.192_311340 JE.Soil.196_707093 JE.Soil.204_48307 JE.Soil.204_232926 JE.Soil.204_233892 JE.Soil.204_1781500 JE.Soil.20_1256594 JE.Soil.212_361261 JE.Soil.212_1245314 JE.Soil.212_1527573 JE.Soil.216_464866 JE.Soil.220_1114641 JE.Soil.224_599530 JE.Soil.232_1132139 JE.Soil.236_1833249 JE.Soil.244_314216 JE.Soil.244_1319842 JE.Soil.256_554344 JE.Soil.288_955847 JE.Soil.28_4088967 JE.Soil.28_4094002 JE.Soil.296_1278930 JE.Soil.320_859540 JE.Soil.36_195901 JE.Soil.36_1227472 JE.Soil.40_1779446 JE.Soil.40_2154472 JE.Soil.52_376417 JE.Soil.56_1585104 JE.Soil.64_253429 JE.Soil.64_443305 JE.Soil.64_827690 JE.Soil.72_46474 JE.Soil.80_2219666 JE.Soil.84_3526110 JE.Soil.8_2322887 JE.Soil.92_244507 JE.Lundberg.114_1650613 JE.Lundberg.120_1569831 JE.Lundberg.138_1294010 JE.Lundberg.153_315606 JE.Lundberg.15_534144 JE.Lundberg.15_2003743 JE.Lundberg.168_343296 JE.Lundberg.180_1044806 JE.Lundberg.183_274258 JE.Lundberg.183_1325594 JE.Lundberg.189_371739 JE.Lundberg.33_51154 JE.Lundberg.36_1796062 JE.Lundberg.39_461732 JE.Lundberg.54_1615330 JE.Lundberg.57_701569 JE.Lundberg.60_502232 JE.Lundberg.75_1204291 JE.Lundberg.78_354812 JE.Lundberg.81_380260 JE.Lundberg.87_1386562 JE.Soil.100_556256 JE.Soil.108_1014394 JE.Soil.116_1275928 JE.Soil.124_453229 JE.Soil.144_2863766 JE.Soil.16_1828831 JE.Soil.180_2275411 JE.Soil.192_112415 JE.Soil.204_1532614 JE.Soil.208_282885 JE.Soil.20_1963542 JE.Soil.212_470784 JE.Soil.224_1187010 JE.Soil.232_2244352 JE.Soil.244_1985314 JE.Soil.260_304674 JE.Soil.284_1428061 JE.Soil.284_1524894 JE.Soil.288_151431 JE.Soil.296_200830 JE.Soil.56_340672 JE.Soil.68_1643098 JE.Soil.76_2265172 JE.Soil.80_1361117 JE.Lundberg.153_2016866 JE.Lundberg.15_1010855 JE.Lundberg.183_620405 JE.Lundberg.183_859125 JE.Lundberg.192_586844 JE.Lundberg.192_586950 JE.Lundberg.27_2329222 JE.Lundberg.27_2329543 JE.Lundberg.36_695013 JE.Lundberg.36_695112 JE.Lundberg.3_1193195 JE.Lundberg.42_1405332 JE.Lundberg.81_1019774 JE.Lundberg.81_1019806 JE.Lundberg.81_1410709 JE.Lundberg.84_1420661 JE.Lundberg.87_364885 JE.Lundberg.96_479156 JE.Soil.104_1556072 JE.Soil.116_1227225 JE.Soil.116_1879792 JE.Soil.124_1925797 JE.Soil.124_2126957 JE.Soil.144_1727088 JE.Soil.16_2079744 JE.Soil.180_1879500 JE.Soil.188_1149468 JE.Soil.188_1478381 JE.Soil.192_1129090 JE.Soil.204_1180349 JE.Soil.20_1867238 JE.Soil.212_1035720 JE.Soil.232_971716 JE.Soil.240_983457 JE.Soil.248_939989 JE.Soil.24_817836 JE.Soil.260_2039044 JE.Soil.276_1314322 JE.Soil.28_3848465 JE.Soil.296_573274 JE.Soil.32_1345566 JE.Soil.40_680136 JE.Soil.72_721839 JE.Soil.84_472091 JE.Soil.88_373359 JE.Lundberg.12_862413 JE.Lundberg.150_795730 JE.Lundberg.150_1847804 JE.Lundberg.150_1847948 JE.Lundberg.153_1750393 JE.Lundberg.162_340928 JE.Lundberg.165_1811252 JE.Lundberg.168_1047915 JE.Lundberg.177_807415 JE.Lundberg.177_824440 JE.Lundberg.177_1140557 JE.Lundberg.189_546817 JE.Lundberg.18_761382 JE.Lundberg.192_2387602 JE.Lundberg.39_1609255 JE.Lundberg.45_648152 JE.Lundberg.78_1563537 JE.Lundberg.78_1668510 JE.Lundberg.87_1182112 JE.Lundberg.87_1717991 JE.Lundberg.87_1718159 JE.Soil.128_690133 JE.Soil.180_2125995 JE.Soil.184_455901 JE.Soil.188_1557635 JE.Soil.196_1076812 JE.Soil.204_1428222 JE.Soil.224_1941776 JE.Soil.248_279831 JE.Soil.252_155954 JE.Soil.268_1821266 JE.Soil.280_1893046 JE.Soil.280_3049301 JE.Soil.296_948586 JE.Soil.308_540661 JE.Soil.36_972154 JE.Soil.40_349361 JE.Soil.52_1714218 JE.Soil.60_98327 JE.Soil.60_1573013 JE.Soil.84_1927235 JE.Soil.8_2396053 JE.Soil.92_1094163 JE.Soil.96_113586 JE.Soil.96_1237421 JE.Lundberg.108_484441 JE.Lundberg.117_1280493 JE.Lundberg.120_1727762 JE.Lundberg.123_1768557 JE.Lundberg.129_994567 JE.Lundberg.12_956217 JE.Lundberg.135_1207625 JE.Lundberg.138_613762 JE.Lundberg.138_933770 JE.Lundberg.138_956689 JE.Lundberg.147_290980 JE.Lundberg.150_1467197 JE.Lundberg.153_564002 JE.Lundberg.153_1684124 JE.Lundberg.159_747819 JE.Lundberg.159_1673748 JE.Lundberg.15_1042143 JE.Lundberg.162_1358042 JE.Lundberg.177_1161332 JE.Lundberg.18_214248 JE.Lundberg.18_1122670 JE.Lundberg.18_1611528 JE.Lundberg.18_1669984 JE.Lundberg.18_1762149 JE.Lundberg.18_1786369 JE.Lundberg.192_2530400 JE.Lundberg.3_849644 JE.Lundberg.57_1475409 JE.Lundberg.57_1666186 JE.Lundberg.60_917403 JE.Lundberg.60_1552979 JE.Lundberg.63_965149 JE.Lundberg.6_2035101 JE.Lundberg.78_740069 JE.Lundberg.81_1486650 JE.Lundberg.81_1700401 JE.Soil.104_907111 JE.Soil.188_1474400 JE.Soil.192_483758 JE.Soil.192_1219122 JE.Soil.208_669624 JE.Soil.236_334735 JE.Soil.244_1257259 JE.Soil.260_1183092 JE.Lundberg.108_1927050 JE.Lundberg.132_976739 JE.Lundberg.156_991344 JE.Lundberg.162_304510 JE.Lundberg.174_749130 JE.Lundberg.177_175342 JE.Lundberg.177_648888 JE.Lundberg.177_863532 JE.Lundberg.180_1113567 JE.Lundberg.186_1627985 JE.Lundberg.18_2060492 JE.Lundberg.27_994129 JE.Lundberg.36_721208 JE.Lundberg.39_1414323 JE.Lundberg.51_413114 JE.Lundberg.66_1518456 JE.Lundberg.84_471914 JE.Lundberg.84_472149 JE.Lundberg.87_1251936 JE.Soil.124_2085257 JE.Soil.128_549613 JE.Soil.12_1274892 JE.Soil.16_69561 JE.Soil.184_551859 JE.Soil.188_409262 JE.Soil.188_1733908 JE.Soil.196_1708466 JE.Soil.200_972784 JE.Soil.212_1474707 JE.Soil.228_564408 JE.Soil.244_293323 JE.Soil.248_1418590 JE.Soil.24_1295772 JE.Soil.24_1612787 JE.Soil.272_1851870 JE.Soil.288_1467595 JE.Soil.48_985923 JE.Soil.48_986171 JE.Soil.60_802567 JE.Soil.60_1763356 JE.Soil.72_2665451 JE.Soil.92_386196 JE.Soil.92_1184749 JE.Soil.96_1513465 JE.Lundberg.120_1800978 JE.Lundberg.132_1614980 JE.Lundberg.153_649240 JE.Lundberg.156_1568734 JE.Lundberg.156_1568782 JE.Lundberg.159_1107856 JE.Lundberg.162_1140857 JE.Lundberg.168_1609625 JE.Lundberg.171_129591 JE.Lundberg.171_1810195 JE.Lundberg.177_1073925 JE.Lundberg.180_738445 JE.Lundberg.27_1567367 JE.Lundberg.27_2420256 JE.Lundberg.3_2606311 JE.Lundberg.3_2866793 JE.Lundberg.66_319307 JE.Lundberg.75_1528047 JE.Lundberg.81_1529437 JE.Lundberg.84_695877 JE.Lundberg.84_1524921 JE.Lundberg.99_2469888 JE.Soil.112_571637 JE.Soil.124_887087 JE.Soil.16_552428 JE.Soil.184_963508 JE.Soil.196_1369976 JE.Soil.212_2058597 JE.Soil.224_227534 JE.Soil.228_1573539 JE.Soil.236_302145 JE.Soil.248_76963 JE.Soil.248_345080 JE.Soil.252_1350770 JE.Soil.260_1104032 JE.Soil.264_795149 JE.Soil.288_281534 JE.Soil.300_36848 JE.Soil.312_1781950 JE.Soil.320_2568659 JE.Soil.40_2696029 JE.Soil.48_2014612 JE.Soil.64_1455655 JE.Soil.80_469134 JE.Lundberg.114_1564486 JE.Lundberg.117_559424 JE.Lundberg.120_59423 JE.Lundberg.123_1991958 JE.Lundberg.123_1992138 JE.Lundberg.138_741715 JE.Lundberg.153_1864593 JE.Lundberg.159_359854 JE.Lundberg.159_359969 JE.Lundberg.159_669057 JE.Lundberg.165_555697 JE.Lundberg.171_1952140 JE.Lundberg.171_1989011 JE.Lundberg.177_403273 JE.Lundberg.18_1948195 JE.Lundberg.30_283733 JE.Lundberg.51_91185 JE.Lundberg.57_2002185 JE.Lundberg.60_843863 JE.Lundberg.78_458059 JE.Lundberg.81_745850 JE.Lundberg.96_1153491 JE.Soil.124_844992 JE.Soil.196_1222315 JE.Soil.200_1094091 JE.Soil.208_79799 JE.Soil.208_467266 JE.Soil.216_77856 JE.Soil.216_259450 JE.Soil.216_1759758 JE.Soil.220_810353 JE.Soil.256_829943 JE.Soil.36_640363 JE.Soil.36_640522 JE.Soil.36_1960173 JE.Soil.36_2110345 JE.Soil.4_1313193 JE.Soil.56_119624 JE.Soil.56_1493267 JE.Soil.60_432914 JE.Soil.60_545126 JE.Soil.68_2441948 JE.Soil.72_517472 JE.Soil.72_2250040 JE.Lundberg.129_607689 JE.Lundberg.12_347601 JE.Lundberg.132_493621 JE.Lundberg.162_1125231 JE.Lundberg.162_1125540 JE.Lundberg.174_485132 JE.Lundberg.189_209641 JE.Lundberg.189_631749 JE.Lundberg.189_872555 JE.Lundberg.192_1836254 JE.Lundberg.192_1841671 JE.Lundberg.27_2023291 JE.Lundberg.30_2028335 JE.Lundberg.33_268788 JE.Lundberg.33_650795 JE.Lundberg.3_2509156 JE.Lundberg.48_988246 JE.Lundberg.66_267182 JE.Lundberg.78_1375254 JE.Lundberg.81_595132 JE.Soil.120_561219 JE.Soil.120_925322 JE.Soil.12_456265 JE.Soil.12_638815 JE.Soil.12_638958 JE.Soil.180_327898 JE.Soil.180_1090686 JE.Soil.192_958444 JE.Soil.200_218915 JE.Soil.220_981848 JE.Soil.236_400164 JE.Soil.240_317425 JE.Soil.260_485964 JE.Soil.280_1718947 JE.Soil.304_400669 JE.Soil.312_317151 JE.Soil.312_828661 JE.Soil.40_2396741 JE.Soil.44_1967059 JE.Soil.60_1382205 JE.Soil.60_1382318 JE.Soil.76_2615211 JE.Soil.80_278665 JE.Soil.84_1545045 JE.Lundberg.150_1680744 JE.Lundberg.153_1264137 JE.Lundberg.156_1063792 JE.Lundberg.156_1069282 JE.Lundberg.159_1834060 JE.Lundberg.15_168479 JE.Lundberg.15_1863719 JE.Lundberg.162_634588 JE.Lundberg.171_499727 JE.Lundberg.177_46891 JE.Lundberg.27_1808301 JE.Lundberg.81_370386 JE.Lundberg.81_1117274 JE.Lundberg.81_1370001 JE.Lundberg.84_481559 JE.Lundberg.84_507057 JE.Lundberg.9_737466 JE.Soil.124_2212375 JE.Soil.128_1519388 JE.Soil.136_1323625 JE.Soil.144_305733 JE.Soil.16_1918377 JE.Soil.16_1935368 JE.Soil.180_1758922 JE.Soil.184_1343062 JE.Soil.204_1785606 JE.Soil.204_1834983 JE.Soil.208_144730 JE.Soil.20_509058 JE.Soil.212_185798 JE.Soil.240_446756 JE.Soil.240_1605132 JE.Soil.268_819636 JE.Soil.284_1040538 JE.Soil.296_480703 JE.Soil.312_1092718 JE.Soil.4_2048168 JE.Soil.52_831349 JE.Soil.52_1799182 JE.Soil.64_61664 JE.Soil.80_1314696 JE.Soil.88_573975 JE.Soil.92_1165339 JE.Soil.96_789809 JE.Lundberg.120_572078 JE.Lundberg.126_551596 JE.Lundberg.129_776683 JE.Lundberg.12_37997 JE.Lundberg.138_746640 JE.Lundberg.144_501979 JE.Lundberg.147_1767077 JE.Lundberg.162_1603290 JE.Lundberg.177_895172 JE.Lundberg.177_1044657 JE.Lundberg.177_1244349 JE.Lundberg.18_1650151 JE.Lundberg.21_40545 JE.Lundberg.27_1559448 JE.Lundberg.36_743303 JE.Lundberg.3_2627008 JE.Lundberg.3_3267703 JE.Lundberg.54_819991 JE.Lundberg.60_1611860 JE.Lundberg.66_1024820 JE.Lundberg.6_2153874 JE.Lundberg.6_2166609 JE.Lundberg.93_1520444 JE.Lundberg.9_2017216 JE.Soil.116_1620030 JE.Soil.116_2043896 JE.Soil.136_342570 JE.Soil.200_198208 JE.Soil.20_1230967 JE.Soil.216_299031 JE.Soil.224_113283 JE.Soil.248_635157 JE.Soil.260_843887 JE.Soil.268_688484 JE.Soil.288_887165 JE.Soil.32_713264 JE.Soil.36_600063 JE.Soil.4_1123616 JE.Soil.60_442413 JE.Soil.60_1967615 JE.Soil.72_2346577 JE.Soil.72_2739630 JE.Soil.84_3233935 JE.Soil.96_1473743 JE.Lundberg.129_179360 JE.Lundberg.150_689620 JE.Lundberg.150_689831 JE.Lundberg.153_1158019 JE.Lundberg.153_1719813 JE.Lundberg.156_336117 JE.Lundberg.159_619400 JE.Lundberg.159_619610 JE.Lundberg.15_350037 JE.Lundberg.174_954373 JE.Lundberg.192_1069334 JE.Lundberg.21_1044558 JE.Lundberg.33_961611 JE.Lundberg.36_720310 JE.Lundberg.45_319445 JE.Lundberg.48_347154 JE.Lundberg.48_1046903 JE.Lundberg.57_1133060 JE.Lundberg.72_74642 JE.Lundberg.81_2053350 JE.Lundberg.87_689635 JE.Soil.104_1576619 JE.Soil.120_592655 JE.Soil.136_119603 JE.Soil.180_900381 JE.Soil.188_318727 JE.Soil.192_1081744 JE.Soil.200_1419240 JE.Soil.204_934334 JE.Soil.204_1629661 JE.Soil.216_1115730 JE.Soil.244_226601 JE.Soil.252_1580666 JE.Soil.296_1481836 JE.Soil.300_986051 JE.Soil.308_190543 JE.Soil.48_3019090 JE.Soil.60_929756 JE.Soil.64_1092978 JE.Soil.64_1287546 JE.Soil.84_2041285 JE.Soil.84_3198464 JE.Soil.8_2341479 JE.Soil.96_1016909 JE.Lundberg.147_876923 JE.Lundberg.147_877197 JE.Lundberg.147_1726789 JE.Lundberg.156_1725559 JE.Lundberg.15_533524 JE.Lundberg.171_1020501 JE.Lundberg.171_2196636 JE.Lundberg.177_322457 JE.Lundberg.186_156477 JE.Lundberg.192_1071386 JE.Lundberg.33_219574 JE.Lundberg.33_228751 JE.Lundberg.36_337793 JE.Lundberg.36_1363697 JE.Lundberg.39_439621 JE.Lundberg.39_928462 JE.Lundberg.39_1379452 JE.Lundberg.57_1467003 JE.Lundberg.81_1992134 JE.Lundberg.81_1992488 JE.Soil.104_538880 JE.Soil.108_1069400 JE.Soil.124_476125 JE.Soil.12_450855 JE.Soil.204_940246 JE.Soil.208_1093229 JE.Soil.212_501653 JE.Soil.216_1071996 JE.Soil.220_1269870 JE.Soil.240_133368 JE.Soil.244_226276 JE.Soil.268_944930 JE.Soil.276_265869 JE.Soil.284_1158190 JE.Soil.288_658287 JE.Soil.288_2030311 JE.Soil.308_469422 JE.Soil.48_1036927 JE.Soil.48_2370411 JE.Soil.48_3374328 JE.Soil.48_3374569 JE.Soil.52_674495 JE.Soil.56_213626 JE.Soil.60_828519 JE.Lundberg.138_1190733 JE.Lundberg.162_473038 JE.Lundberg.168_965731 JE.Lundberg.171_517812 JE.Lundberg.171_1699521 JE.Lundberg.177_595414 JE.Lundberg.192_1224081 JE.Lundberg.21_83548 JE.Lundberg.30_960466 JE.Lundberg.39_1629990 JE.Lundberg.3_2021595 JE.Lundberg.69_1997486 JE.Lundberg.84_166756 JE.Lundberg.84_1170779 JE.Lundberg.90_1064971 JE.Soil.136_1306630 JE.Soil.136_1443063 JE.Soil.16_1435113 JE.Soil.180_2569959 JE.Soil.188_478019 JE.Soil.196_1721438 JE.Soil.216_155661 JE.Soil.224_466651 JE.Soil.224_854754 JE.Soil.224_1379989 JE.Soil.228_756056 JE.Soil.232_904129 JE.Soil.240_2095304 JE.Soil.248_1928830 JE.Soil.248_1929116 JE.Soil.260_52401 JE.Soil.28_3813764 JE.Soil.36_789042 JE.Soil.40_2692524 JE.Soil.44_2263166 JE.Soil.4_1076724 JE.Soil.52_670226 JE.Soil.68_2266345 JE.Soil.72_207468 JE.Soil.72_2397419 JE.Soil.76_1571403 JE.Soil.80_1149355 JE.Soil.88_1244187 JE.Soil.8_2276428 JE.Lundberg.177_337721 JE.Lundberg.33_141529 JE.Lundberg.33_308410 JE.Lundberg.33_308628 JE.Lundberg.75_1771686 JE.Lundberg.78_1167232 JE.Soil.120_122914 JE.Soil.124_594086 JE.Soil.136_1632174 JE.Soil.144_1573129 JE.Soil.180_1753383 JE.Soil.188_424577 JE.Soil.188_639084 JE.Soil.192_117545 JE.Soil.196_942525 JE.Soil.204_530228 JE.Soil.204_530403 JE.Soil.208_69518 JE.Soil.20_1209276 JE.Soil.216_197543 JE.Soil.216_1463125 JE.Soil.220_724293 JE.Soil.224_13564 JE.Soil.224_318520 JE.Soil.224_337249 JE.Soil.224_769491 JE.Soil.232_454855 JE.Soil.244_1654060 JE.Soil.268_119571 JE.Soil.280_1663870 JE.Soil.284_2438970 JE.Soil.300_1201009 JE.Soil.312_883137 JE.Soil.40_1545138 JE.Soil.44_3160693 JE.Soil.52_150317 JE.Soil.56_598536 JE.Soil.56_1503328 JE.Soil.64_299145 JE.Soil.68_305724 JE.Soil.80_478897 JE.Soil.8_1322756 JE.Soil.8_1463814 JE.Soil.96_1830332 JE.Lundberg.156_885522 JE.Lundberg.156_885761 JE.Lundberg.156_1397772 JE.Lundberg.177_1198456 JE.Lundberg.18_1398150 JE.Lundberg.27_1491803 JE.Lundberg.36_1817825 JE.Lundberg.42_1577801 JE.Lundberg.42_1578074 JE.Lundberg.57_1052283 JE.Lundberg.66_993482 JE.Lundberg.72_125869 JE.Lundberg.75_1353081 JE.Lundberg.75_2269495 JE.Lundberg.78_491566 JE.Lundberg.81_57208 JE.Lundberg.81_1377943 JE.Lundberg.84_1248005 JE.Lundberg.84_1696077 JE.Lundberg.90_825996 JE.Soil.104_679562 JE.Soil.120_383816 JE.Soil.204_967730 JE.Soil.216_1760832 JE.Soil.224_959335 JE.Soil.228_522126 JE.Soil.248_663065 JE.Soil.24_1287427 JE.Soil.252_1521669 JE.Soil.260_1798051 JE.Soil.288_810033 JE.Soil.288_1518665 JE.Soil.296_285777 JE.Soil.296_1691399 JE.Soil.304_490730 JE.Soil.32_589616 JE.Soil.44_146128 JE.Soil.44_1708257 JE.Soil.84_2762549 JE.Soil.84_3723954 JE.Soil.88_830757 JE.Soil.92_668277 JE.Soil.96_810584 JE.Lundberg.108_2527 JE.Lundberg.117_1504246 JE.Lundberg.120_426639 JE.Lundberg.120_447003 JE.Lundberg.126_1343435 JE.Lundberg.12_1898189 JE.Lundberg.141_219356 JE.Lundberg.147_1189322 JE.Lundberg.147_1189538 JE.Lundberg.159_492323 JE.Lundberg.15_1440016 JE.Lundberg.171_1407492 JE.Lundberg.177_143861 JE.Lundberg.189_756540 JE.Lundberg.3_3253127 JE.Lundberg.66_304635 JE.Lundberg.69_471325 JE.Lundberg.6_1350181 JE.Lundberg.81_481961 JE.Lundberg.81_1364207 JE.Lundberg.90_1221921 JE.Lundberg.99_778347 JE.Soil.112_93735 JE.Soil.124_175179 JE.Soil.212_2002362 JE.Soil.212_2560616 JE.Soil.220_1352410 JE.Soil.228_1850840 JE.Soil.240_1482455 JE.Soil.240_1539649 JE.Soil.256_293277 JE.Soil.256_293463 JE.Soil.260_322185 JE.Soil.260_1698221 JE.Soil.296_770276 JE.Soil.296_1406794 JE.Soil.308_203287 JE.Soil.312_2004890 JE.Soil.60_974800 JE.Soil.84_660153 JE.Soil.84_1409448 JE.Soil.88_2209396 JE.Lundberg.108_2198287 JE.Lundberg.111_1639148 JE.Lundberg.114_235101 JE.Lundberg.120_848650 JE.Lundberg.120_1788602 JE.Lundberg.123_1944167 JE.Lundberg.126_1587308 JE.Lundberg.129_156209 JE.Lundberg.12_1484005 JE.Lundberg.144_1591644 JE.Lundberg.150_317315 JE.Lundberg.15_2095316 JE.Lundberg.162_1299203 JE.Lundberg.177_104138 JE.Lundberg.183_645439 JE.Lundberg.18_445503 JE.Lundberg.192_989690 JE.Lundberg.21_1777344 JE.Lundberg.24_128904 JE.Lundberg.33_17440 JE.Lundberg.39_1033870 JE.Lundberg.3_2913999 JE.Lundberg.42_1217089 JE.Lundberg.54_1249514 JE.Lundberg.60_734744 JE.Lundberg.66_1989351 JE.Soil.104_246533 JE.Soil.180_1586637 JE.Soil.200_69389 JE.Soil.204_566520 JE.Soil.208_735442 JE.Soil.212_877199 JE.Soil.216_579294 JE.Soil.220_805095 JE.Soil.236_1844488 JE.Soil.252_1499526 JE.Soil.4_434708 JE.Soil.4_2761422 JE.Soil.72_681992 JE.Soil.80_1834616 JE.Soil.92_932003 JE.Soil.96_1843401 JE.Lundberg.111_345642 JE.Lundberg.12_1804430 JE.Lundberg.138_1165781 JE.Lundberg.153_1957722 JE.Lundberg.15_1097777 JE.Lundberg.15_1321957 JE.Lundberg.162_1221236 JE.Lundberg.162_1221475 JE.Lundberg.180_792906 JE.Lundberg.192_1671472 JE.Lundberg.33_37541 JE.Lundberg.33_301412 JE.Lundberg.57_1496090 JE.Lundberg.72_1463704 JE.Lundberg.81_2036773 JE.Lundberg.87_746597 JE.Soil.128_426003 JE.Soil.128_1228517 JE.Soil.16_21607 JE.Soil.180_588649 JE.Soil.188_320714 JE.Soil.220_1835768 JE.Soil.228_228404 JE.Soil.228_228631 JE.Soil.228_753422 JE.Soil.232_1162650 JE.Soil.236_2098986 JE.Soil.240_1888950 JE.Soil.244_146164 JE.Soil.244_408689 JE.Soil.268_738176 JE.Soil.276_1978633 JE.Soil.32_1644778 JE.Soil.56_1618617 JE.Soil.60_217338 JE.Soil.60_914992 JE.Soil.72_2658125 JE.Soil.80_1804282 JE.Soil.84_1697945 JE.Soil.88_1580921 JE.Soil.92_1907406 JE.Soil.96_1824995 JE.Lundberg.165_317944 JE.Lundberg.177_431888 JE.Lundberg.18_1444982 JE.Lundberg.192_1723270 JE.Lundberg.33_23216 JE.Lundberg.36_118681 JE.Lundberg.39_382639 JE.Lundberg.48_1476481 JE.Lundberg.66_281708 JE.Lundberg.87_1519242 JE.Lundberg.93_1534699 JE.Lundberg.96_580769 JE.Soil.108_1172381 JE.Soil.128_614771 JE.Soil.12_1225534 JE.Soil.136_359214 JE.Soil.136_1458680 JE.Soil.16_1743108 JE.Soil.188_814079 JE.Soil.188_814252 JE.Soil.196_1659261 JE.Soil.20_1318822 JE.Soil.212_467251 JE.Soil.220_1065509 JE.Soil.224_207155 JE.Soil.236_2106013 JE.Soil.284_2955266 JE.Soil.296_930538 JE.Soil.316_897619 JE.Soil.4_1402814 JE.Soil.4_2062498 JE.Soil.52_673466 JE.Soil.60_1562419 JE.Soil.60_1902869 JE.Soil.68_2264318 JE.Soil.76_2626305 JE.Soil.84_90881 JE.Soil.84_2027710 JE.Soil.84_2630052 JE.Soil.88_278092 JE.Soil.88_1693799 JE.Soil.92_2380756 JE.Lundberg.102_1274901 JE.Lundberg.108_940150 JE.Lundberg.108_1637058 JE.Lundberg.111_957906 JE.Lundberg.117_831422 JE.Lundberg.117_1202371 JE.Lundberg.120_694756 JE.Lundberg.120_1545209 JE.Lundberg.120_2284121 JE.Lundberg.123_919041 JE.Lundberg.126_977096 JE.Lundberg.129_609796 JE.Lundberg.129_1309167 JE.Lundberg.12_629790 JE.Lundberg.12_831662 JE.Lundberg.12_953481 JE.Lundberg.12_1245751 JE.Lundberg.132_980421 JE.Lundberg.132_983333 JE.Lundberg.135_906036 JE.Lundberg.138_104040 JE.Lundberg.138_956829 JE.Lundberg.138_1236268 JE.Lundberg.138_1575427 JE.Lundberg.144_1275634 JE.Lundberg.15_1408320 JE.Lundberg.18_683324 JE.Lundberg.18_1194325 JE.Lundberg.18_1436254 JE.Lundberg.18_1436863 JE.Lundberg.21_1719597 JE.Lundberg.24_984495 JE.Lundberg.3_302813 JE.Lundberg.3_1812957 JE.Lundberg.3_3306563 JE.Lundberg.54_1596900 JE.Lundberg.69_1424285 JE.Lundberg.6_827001 JE.Lundberg.6_951259 JE.Lundberg.72_1360703 JE.Lundberg.9_1226415 JE.Lundberg.12_474819 JE.Lundberg.150_578842 JE.Lundberg.153_1904011 JE.Lundberg.156_1093987 JE.Lundberg.162_1575049 JE.Lundberg.78_898222 JE.Lundberg.78_898421 JE.Lundberg.81_972058 JE.Lundberg.84_577498 JE.Lundberg.84_1561079 JE.Lundberg.87_1036313 JE.Lundberg.87_1603954 JE.Lundberg.90_1607387 JE.Lundberg.9_702576 JE.Lundberg.9_842230 JE.Soil.124_473158 JE.Soil.136_408781 JE.Soil.16_36099 JE.Soil.196_940157 JE.Soil.196_1933344 JE.Soil.204_1551715 JE.Soil.220_58282 JE.Soil.220_58321 JE.Soil.224_381448 JE.Soil.248_1942480 JE.Soil.252_1295856 JE.Soil.256_837248 JE.Soil.268_266969 JE.Soil.276_1226951 JE.Soil.276_2722395 JE.Soil.280_1368448 JE.Soil.288_1800236 JE.Soil.316_1192277 JE.Soil.40_1103669 JE.Soil.48_1440198 JE.Soil.48_1525275 JE.Soil.80_519484 JE.Soil.84_38822 JE.Soil.84_1714309 JE.Soil.92_1221163 JE.Soil.96_679357 JE.Lundberg.117_576854 JE.Lundberg.120_2136746 JE.Lundberg.126_1459548 JE.Lundberg.12_659060 JE.Lundberg.12_806593 JE.Lundberg.12_1300216 JE.Lundberg.12_1772453 JE.Lundberg.12_1784691 JE.Lundberg.138_1178893 JE.Lundberg.141_178095 JE.Lundberg.153_1367984 JE.Lundberg.153_1368036 JE.Lundberg.156_1255395 JE.Lundberg.15_2106906 JE.Lundberg.177_499059 JE.Lundberg.18_626436 JE.Lundberg.18_692725 JE.Lundberg.18_2170007 JE.Lundberg.36_1714419 JE.Lundberg.39_1089410 JE.Lundberg.51_1797783 JE.Lundberg.54_477695 JE.Lundberg.60_1255554 JE.Lundberg.63_1911096 JE.Lundberg.63_2121611 JE.Lundberg.6_1560967 JE.Lundberg.99_2015303 JE.Lundberg.99_2380363 JE.Lundberg.9_943674 JE.Lundberg.9_2073283 JE.Soil.104_568468 JE.Soil.104_1383604 JE.Soil.16_260686 JE.Soil.16_260719 JE.Soil.192_679397 JE.Soil.200_1419652 JE.Soil.20_1593207 JE.Soil.220_1159926 JE.Soil.244_903511 JE.Soil.264_463211 JE.Soil.68_1207688 JE.Lundberg.120_1228378 JE.Lundberg.123_347076 JE.Lundberg.150_96133 JE.Lundberg.153_2002005 JE.Lundberg.153_2002311 JE.Lundberg.156_876305 JE.Lundberg.156_1044367 JE.Lundberg.159_1869561 JE.Lundberg.174_398391 JE.Lundberg.39_1850722 JE.Lundberg.81_931036 JE.Lundberg.93_485810 JE.Soil.136_1639484 JE.Soil.136_1639500 JE.Soil.144_1309645 JE.Soil.16_711517 JE.Soil.180_2712925 JE.Soil.188_1962209 JE.Soil.188_1962539 JE.Soil.192_210727 JE.Soil.192_1034200 JE.Soil.200_1183663 JE.Soil.216_904048 JE.Soil.216_904221 JE.Soil.216_904506 JE.Soil.224_1267332 JE.Soil.232_11480 JE.Soil.236_1415140 JE.Soil.244_1150640 JE.Soil.24_1263574 JE.Soil.268_1675529 JE.Soil.276_2561535 JE.Soil.288_1027488 JE.Soil.28_1302912 JE.Soil.296_1315807 JE.Soil.304_478568 JE.Soil.40_2527799 JE.Soil.40_2678212 JE.Soil.76_2844146 JE.Soil.80_1931843 JE.Soil.88_777362 JE.Lundberg.15_532416 JE.Lundberg.165_2032930 JE.Lundberg.171_702436 JE.Lundberg.189_1426239 JE.Lundberg.18_695088 JE.Lundberg.192_195329 JE.Lundberg.81_2026426 JE.Lundberg.84_875554 JE.Lundberg.84_875679 JE.Soil.128_530932 JE.Soil.136_218838 JE.Soil.16_393833 JE.Soil.180_432310 JE.Soil.188_12732 JE.Soil.188_411427 JE.Soil.188_1693292 JE.Soil.192_1233054 JE.Soil.204_173726 JE.Soil.208_659898 JE.Soil.20_481685 JE.Soil.212_2311597 JE.Soil.212_2450330 JE.Soil.216_1407529 JE.Soil.224_2011667 JE.Soil.228_1438238 JE.Soil.232_597942 JE.Soil.240_2231916 JE.Soil.252_99095 JE.Soil.252_433728 JE.Soil.256_27029 JE.Soil.276_945796 JE.Soil.276_1434530 JE.Soil.276_2210451 JE.Soil.276_2651735 JE.Soil.280_1647098 JE.Soil.284_1637802 JE.Soil.284_2025844 JE.Soil.40_272040 JE.Soil.84_123402 JE.Soil.92_185939 JE.Soil.96_1382510 JE.Lundberg.126_298066 JE.Lundberg.126_1594207 JE.Lundberg.12_584543 JE.Lundberg.132_804245 JE.Lundberg.138_1447116 JE.Lundberg.150_1712685 JE.Lundberg.153_236690 JE.Lundberg.18_279382 JE.Lundberg.36_872691 JE.Lundberg.54_956691 JE.Lundberg.60_549895 JE.Lundberg.60_1103369 JE.Lundberg.6_2053051 JE.Lundberg.72_655352 JE.Lundberg.87_786993 JE.Lundberg.9_126474 JE.Soil.124_2249617 JE.Soil.184_813919 JE.Soil.188_270539 JE.Soil.196_847157 JE.Soil.196_1956287 JE.Soil.204_1948848 JE.Soil.20_1759596 JE.Soil.212_2325051 JE.Soil.220_942865 JE.Soil.224_564330 JE.Soil.224_1831719 JE.Soil.228_1592663 JE.Soil.252_951372 JE.Soil.276_8979 JE.Soil.284_1428537 JE.Soil.320_384728 JE.Soil.40_2920552 JE.Soil.44_849701 JE.Soil.52_355531 JE.Soil.52_616934 JE.Soil.64_857027 JE.Soil.76_1619643 JE.Soil.76_1619698 JE.Soil.84_2844349 JE.Soil.88_898308 JE.Lundberg.120_1206035 JE.Lundberg.129_592564 JE.Lundberg.132_1110483 JE.Lundberg.147_1456387 JE.Lundberg.147_1682212 JE.Lundberg.153_1587390 JE.Lundberg.159_948755 JE.Lundberg.174_1233148 JE.Lundberg.33_121297 JE.Lundberg.36_1368851 JE.Lundberg.39_1015858 JE.Lundberg.66_502051 JE.Lundberg.66_1114116 JE.Soil.116_984417 JE.Soil.12_656472 JE.Soil.12_1434582 JE.Soil.136_1019525 JE.Soil.212_1448715 JE.Soil.220_1167488 JE.Soil.240_903544 JE.Soil.240_1570512 JE.Soil.248_686785 JE.Soil.256_368209 JE.Soil.260_47049 JE.Soil.276_907458 JE.Soil.280_682870 JE.Soil.280_865835 JE.Soil.280_2281252 JE.Soil.300_653130 JE.Soil.300_961263 JE.Soil.300_974652 JE.Soil.300_1075674 JE.Soil.304_751539 JE.Soil.320_2320876 JE.Soil.32_29745 JE.Soil.32_439098 JE.Soil.36_2052980 JE.Soil.48_2573370 JE.Soil.4_304477 JE.Soil.68_80587 JE.Soil.68_80762 JE.Lundberg.138_381466 JE.Lundberg.150_323891 JE.Lundberg.159_1560460 JE.Lundberg.171_1430954 JE.Lundberg.177_372679 JE.Lundberg.177_372809 JE.Lundberg.177_878541 JE.Lundberg.177_1207856 JE.Lundberg.189_1317595 JE.Lundberg.18_1743223 JE.Lundberg.21_89419 JE.Lundberg.3_3299089 JE.Lundberg.60_1517663 JE.Lundberg.78_1593859 JE.Lundberg.93_380660 JE.Soil.120_825917 JE.Soil.124_1688166 JE.Soil.144_1514409 JE.Soil.16_2524774 JE.Soil.188_16226 JE.Soil.188_1844887 JE.Soil.192_202174 JE.Soil.192_1282483 JE.Soil.216_29780 JE.Soil.216_30066 JE.Soil.240_342978 JE.Soil.240_1814492 JE.Soil.244_1432200 JE.Soil.248_1859323 JE.Soil.288_753883 JE.Soil.312_1611489 JE.Soil.320_1422500 JE.Soil.40_3003303 JE.Soil.44_703640 JE.Soil.52_112662 JE.Soil.60_531090 JE.Soil.60_637742 JE.Soil.64_841419 JE.Soil.68_877400 JE.Soil.68_1716784 JE.Soil.84_1588768 JE.Lundberg.153_843896 JE.Lundberg.153_1456363 JE.Lundberg.156_681966 JE.Lundberg.159_832079 JE.Lundberg.165_1035579 JE.Lundberg.165_1508328 JE.Lundberg.177_288792 JE.Lundberg.57_1934436 JE.Lundberg.78_554100 JE.Lundberg.78_1373402 JE.Lundberg.96_573908 JE.Soil.112_534676 JE.Soil.144_1443762 JE.Soil.144_1923376 JE.Soil.180_2218843 JE.Soil.184_1096276 JE.Soil.192_377418 JE.Soil.192_1124146 JE.Soil.196_771138 JE.Soil.212_1286399 JE.Soil.216_1494195 JE.Soil.228_1055580 JE.Soil.232_21292 JE.Soil.236_316020 JE.Soil.240_1217812 JE.Soil.240_2204959 JE.Soil.248_117341 JE.Soil.260_273246 JE.Soil.268_1191404 JE.Soil.284_2524776 JE.Soil.284_2976822 JE.Soil.288_819645 JE.Soil.304_836925 JE.Soil.320_689397 JE.Soil.36_127521 JE.Soil.40_1367428 JE.Soil.40_2114371 JE.Soil.56_109262 JE.Soil.60_1344777 JE.Soil.64_579938 JE.Soil.68_661750 JE.Lundberg.150_1185258 JE.Lundberg.153_1629123 JE.Lundberg.153_1784033 JE.Lundberg.153_1828872 JE.Lundberg.15_448827 JE.Lundberg.162_1716820 JE.Lundberg.174_2443 JE.Lundberg.177_189378 JE.Lundberg.180_1576162 JE.Lundberg.21_116386 JE.Lundberg.36_2137350 JE.Lundberg.51_1267151 JE.Lundberg.6_2264484 JE.Lundberg.9_1423987 JE.Soil.112_1003097 JE.Soil.112_1003252 JE.Soil.12_1367997 JE.Soil.184_1550057 JE.Soil.188_1589046 JE.Soil.192_1037472 JE.Soil.212_2426362 JE.Soil.220_1039121 JE.Soil.228_1035315 JE.Soil.236_530484 JE.Soil.248_831694 JE.Soil.256_325617 JE.Soil.260_737628 JE.Soil.284_480550 JE.Soil.284_1268693 JE.Soil.288_1459719 JE.Soil.288_2042191 JE.Soil.288_2232913 JE.Soil.316_498711 JE.Soil.32_266701 JE.Soil.44_3313894 JE.Soil.48_414566 JE.Soil.52_65765 JE.Soil.52_1042519 JE.Soil.60_2106666 JE.Soil.76_1768698 JE.Soil.92_1376621 JE.Lundberg.153_268053 JE.Lundberg.15_1905071 JE.Lundberg.165_1313431 JE.Lundberg.168_206669 JE.Lundberg.177_285052 JE.Lundberg.192_1125558 JE.Lundberg.192_2508350 JE.Lundberg.39_1308395 JE.Lundberg.51_37837 JE.Lundberg.87_151907 JE.Lundberg.96_1548797 JE.Soil.128_68270 JE.Soil.144_406327 JE.Soil.144_723312 JE.Soil.144_1810209 JE.Soil.144_3236525 JE.Soil.192_1136608 JE.Soil.200_864489 JE.Soil.200_1447880 JE.Soil.200_1485739 JE.Soil.216_1227792 JE.Soil.224_876779 JE.Soil.244_750017 JE.Soil.24_2266335 JE.Soil.24_2277662 JE.Soil.256_330940 JE.Soil.268_1520673 JE.Soil.272_1853530 JE.Soil.276_970946 JE.Soil.276_2587491 JE.Soil.320_1150326 JE.Soil.48_393841 JE.Soil.48_464562 JE.Soil.56_1099371 JE.Soil.72_1877610 JE.Soil.76_2263310 JE.Soil.84_2190499 JE.Soil.88_158430 JE.Soil.88_1444047 JE.Soil.96_17614 JE.Soil.96_677833 JE.Lundberg.105_265226 JE.Lundberg.108_1652687 JE.Lundberg.114_304844 JE.Lundberg.126_28534 JE.Lundberg.126_276783 JE.Lundberg.126_403441 JE.Lundberg.126_1496864 JE.Lundberg.126_1663523 JE.Lundberg.129_502097 JE.Lundberg.12_8865 JE.Lundberg.12_162878 JE.Lundberg.12_546791 JE.Lundberg.12_1240105 JE.Lundberg.138_290677 JE.Lundberg.138_1239813 JE.Lundberg.144_933487 JE.Lundberg.150_1231614 JE.Lundberg.150_1578606 JE.Lundberg.153_1190608 JE.Lundberg.156_1369097 JE.Lundberg.15_1882526 JE.Lundberg.168_625305 JE.Lundberg.171_150254 JE.Lundberg.177_130186 JE.Lundberg.177_749596 JE.Lundberg.177_1035657 JE.Lundberg.18_706493 JE.Lundberg.21_86109 JE.Lundberg.3_311911 JE.Lundberg.63_74118 JE.Lundberg.66_766408 JE.Lundberg.6_993688 JE.Lundberg.90_615462 JE.Lundberg.99_1233679 JE.Lundberg.9_344140 JE.Soil.184_242407 JE.Soil.236_1332470 JE.Soil.260_176935 JE.Soil.72_2299104 JE.Soil.88_1596730 JE.Lundberg.114_443404 JE.Lundberg.153_1591883 JE.Lundberg.153_1746873 JE.Lundberg.159_1591125 JE.Lundberg.171_950232 JE.Lundberg.171_1960710 JE.Lundberg.177_1187490 JE.Lundberg.189_990682 JE.Lundberg.36_1476859 JE.Lundberg.54_649573 JE.Lundberg.6_706199 JE.Lundberg.84_992600 JE.Lundberg.96_760316 JE.Lundberg.9_774115 JE.Soil.108_740272 JE.Soil.116_1131544 JE.Soil.16_1549569 JE.Soil.184_1718585 JE.Soil.188_1768097 JE.Soil.192_879739 JE.Soil.192_1129613 JE.Soil.192_1130085 JE.Soil.196_56265 JE.Soil.204_1208312 JE.Soil.216_1392832 JE.Soil.220_113802 JE.Soil.220_1015551 JE.Soil.236_1407756 JE.Soil.248_291128 JE.Soil.268_1813502 JE.Soil.288_381313 JE.Soil.288_757769 JE.Soil.300_294619 JE.Soil.320_473406 JE.Soil.32_826084 JE.Soil.40_2488286 JE.Soil.52_241564 JE.Soil.80_1247731 JE.Soil.80_1247928 JE.Soil.88_817724 JE.Lundberg.12_711679 JE.Lundberg.150_1248701 JE.Lundberg.156_1342593 JE.Lundberg.159_530629 JE.Lundberg.15_1654171 JE.Lundberg.162_462519 JE.Lundberg.183_158012 JE.Lundberg.18_2008614 JE.Lundberg.192_964272 JE.Lundberg.99_232191 JE.Lundberg.99_447216 JE.Soil.112_1279024 JE.Soil.12_1493365 JE.Soil.136_1451420 JE.Soil.16_2466559 JE.Soil.180_2472471 JE.Soil.184_511656 JE.Soil.184_944458 JE.Soil.192_1095532 JE.Soil.196_335707 JE.Soil.200_1925535 JE.Soil.208_199846 JE.Soil.216_490107 JE.Soil.216_1034648 JE.Soil.224_1578640 JE.Soil.268_1202598 JE.Soil.276_1770547 JE.Soil.288_957523 JE.Soil.288_2331761 JE.Soil.28_3063093 JE.Soil.296_789213 JE.Soil.44_3103791 JE.Soil.48_1781366 JE.Soil.4_2010655 JE.Soil.60_1267627 JE.Soil.60_1773953 JE.Soil.68_897073 JE.Soil.72_1105532 JE.Soil.80_582668 JE.Soil.96_1243876 JE.Lundberg.150_1358546 JE.Lundberg.153_50810 JE.Lundberg.162_1089780 JE.Lundberg.162_1089969 JE.Lundberg.162_1403509 JE.Lundberg.186_727625 JE.Lundberg.18_1571243 JE.Lundberg.192_786322 JE.Lundberg.39_1252648 JE.Lundberg.6_947487 JE.Lundberg.81_2102014 JE.Lundberg.81_2102086 JE.Lundberg.84_802244 JE.Soil.124_423889 JE.Soil.128_60653 JE.Soil.136_1805939 JE.Soil.180_2403996 JE.Soil.200_2158795 JE.Soil.236_1316535 JE.Soil.236_1465328 JE.Soil.240_703873 JE.Soil.240_2211485 JE.Soil.244_1756854 JE.Soil.260_1496908 JE.Soil.28_3508383 JE.Soil.296_64404 JE.Soil.296_1286125 JE.Soil.308_908984 JE.Soil.32_987700 JE.Soil.36_171523 JE.Soil.4_246411 JE.Soil.60_5145 JE.Soil.60_604868 JE.Soil.60_1196495 JE.Soil.68_1078875 JE.Soil.72_360735 JE.Soil.88_1792734 JE.Soil.88_1885388 JE.Soil.88_2243230 JE.Soil.92_1282176 JE.Lundberg.120_1773210 JE.Lundberg.120_2110757 JE.Lundberg.150_362735 JE.Lundberg.165_1330844 JE.Lundberg.177_656157 JE.Lundberg.192_733263 JE.Lundberg.21_380233 JE.Lundberg.33_327891 JE.Lundberg.36_1395898 JE.Lundberg.3_736082 JE.Lundberg.48_1517602 JE.Lundberg.54_128202 JE.Lundberg.63_587972 JE.Lundberg.78_1491838 JE.Soil.108_269045 JE.Soil.116_45753 JE.Soil.12_1971421 JE.Soil.144_1454690 JE.Soil.16_809874 JE.Soil.16_1640677 JE.Soil.204_646993 JE.Soil.20_238983 JE.Soil.212_1279139 JE.Soil.224_339389 JE.Soil.224_1454553 JE.Soil.228_93969 JE.Soil.232_340149 JE.Soil.240_1962442 JE.Soil.24_2409128 JE.Soil.256_1348166 JE.Soil.268_566159 JE.Soil.284_1673448 JE.Soil.28_3688748 JE.Soil.312_556695 JE.Soil.44_1836458 JE.Soil.48_3295705 JE.Soil.72_1625993 JE.Soil.72_1909558 JE.Soil.72_2302036 JE.Soil.80_1629313 JE.Lundberg.126_252857 JE.Lundberg.138_706447 JE.Lundberg.156_597738 JE.Lundberg.156_1478250 JE.Lundberg.165_2145110 JE.Lundberg.18_720373 JE.Lundberg.192_1983644 JE.Lundberg.39_567169 JE.Lundberg.39_1649805 JE.Lundberg.3_299251 JE.Lundberg.57_1600017 JE.Lundberg.81_1921738 JE.Lundberg.87_652704 JE.Soil.124_1038912 JE.Soil.128_1267760 JE.Soil.16_2316323 JE.Soil.180_372486 JE.Soil.192_988353 JE.Soil.192_988379 JE.Soil.196_249430 JE.Soil.236_1705562 JE.Soil.240_2362542 JE.Soil.244_1101618 JE.Soil.244_1102186 JE.Soil.244_1230833 JE.Soil.248_792181 JE.Soil.24_2482793 JE.Soil.260_319157 JE.Soil.276_2574966 JE.Soil.288_2053940 JE.Soil.296_799660 JE.Soil.304_827625 JE.Soil.52_446239 JE.Soil.52_1491444 JE.Soil.68_122946 JE.Soil.68_505150 JE.Soil.84_845686 JE.Soil.88_1076705 JE.Soil.88_1433017 JE.Soil.96_751216 JE.Lundberg.150_1473248 JE.Lundberg.171_979737 JE.Lundberg.177_351130 JE.Lundberg.21_1154940 JE.Lundberg.72_1114134 JE.Lundberg.84_1265108 JE.Lundberg.84_1265312 JE.Lundberg.96_274299 JE.Soil.116_840321 JE.Soil.116_1764689 JE.Soil.120_460751 JE.Soil.128_28836 JE.Soil.128_144268 JE.Soil.12_1733081 JE.Soil.144_1689200 JE.Soil.144_3376712 JE.Soil.16_1103906 JE.Soil.16_2151794 JE.Soil.184_1127541 JE.Soil.188_431766 JE.Soil.196_730633 JE.Soil.196_1299694 JE.Soil.204_223184 JE.Soil.212_2024240 JE.Soil.220_1103200 JE.Soil.224_30146 JE.Soil.244_984916 JE.Soil.288_649325 JE.Soil.28_3417014 JE.Soil.40_2421107 JE.Soil.48_3307071 JE.Soil.4_449942 JE.Soil.4_1561670 JE.Soil.52_272733 JE.Soil.60_170503 JE.Soil.64_1310554 JE.Soil.76_2661021 JE.Soil.80_974838 JE.Soil.84_3264783 JE.Soil.92_1163241 JE.Lundberg.102_1577599 JE.Lundberg.111_1121233 JE.Lundberg.114_1651128 JE.Lundberg.117_663943 JE.Lundberg.117_937287 JE.Lundberg.117_1456766 JE.Lundberg.123_59352 JE.Lundberg.123_431939 JE.Lundberg.123_636877 JE.Lundberg.123_1017522 JE.Lundberg.123_1069847 JE.Lundberg.129_1303640 JE.Lundberg.129_1620309 JE.Lundberg.12_786672 JE.Lundberg.12_1012557 JE.Lundberg.138_971782 JE.Lundberg.138_1507904 JE.Lundberg.141_278758 JE.Lundberg.144_681952 JE.Lundberg.144_918543 JE.Lundberg.144_1274621 JE.Lundberg.165_2082056 JE.Lundberg.171_1186415 JE.Lundberg.171_1515886 JE.Lundberg.18_801908 JE.Lundberg.18_845369 JE.Lundberg.3_1551568 JE.Lundberg.3_3445772 JE.Lundberg.54_990509 JE.Lundberg.54_1202308 JE.Lundberg.57_1252566 JE.Lundberg.57_1564432 JE.Lundberg.60_766205 JE.Lundberg.60_1621785 JE.Lundberg.63_644866 JE.Lundberg.69_1813373 JE.Lundberg.6_494671 JE.Lundberg.6_965387 JE.Lundberg.81_2087030 JE.Lundberg.108_682081 JE.Lundberg.108_1463016 JE.Lundberg.114_906140 JE.Lundberg.114_1684165 JE.Lundberg.117_1148505 JE.Lundberg.120_946600 JE.Lundberg.12_436053 JE.Lundberg.12_1208680 JE.Lundberg.12_1675092 JE.Lundberg.132_193692 JE.Lundberg.135_1227473 JE.Lundberg.138_1695784 JE.Lundberg.141_982877 JE.Lundberg.15_920314 JE.Lundberg.15_1849725 JE.Lundberg.15_1956403 JE.Lundberg.168_473843 JE.Lundberg.18_1763103 JE.Lundberg.36_531787 JE.Lundberg.54_982863 JE.Lundberg.54_1247923 JE.Lundberg.57_636335 JE.Lundberg.57_1127481 JE.Lundberg.57_1168551 JE.Lundberg.57_1888190 JE.Lundberg.63_2115021 JE.Lundberg.66_750569 JE.Lundberg.66_1314831 JE.Lundberg.69_1089368 JE.Lundberg.6_1060996 JE.Lundberg.72_1358356 JE.Lundberg.9_650812 JE.Soil.104_677686 JE.Soil.124_1022511 JE.Soil.184_1285713 JE.Soil.36_248644 JE.Soil.48_501603 JE.Soil.72_424328 JE.Soil.72_1939949 JE.Lundberg.102_1207770 JE.Lundberg.108_968673 JE.Lundberg.114_318487 JE.Lundberg.120_1818559 JE.Lundberg.12_709616 JE.Lundberg.12_1478429 JE.Lundberg.150_1650923 JE.Lundberg.150_1651047 JE.Lundberg.153_1328031 JE.Lundberg.156_666725 JE.Lundberg.15_1765328 JE.Lundberg.177_525932 JE.Lundberg.177_1012090 JE.Lundberg.180_602711 JE.Lundberg.45_1194783 JE.Lundberg.48_759469 JE.Lundberg.6_814888 JE.Lundberg.81_916532 JE.Lundberg.81_1241371 JE.Lundberg.81_1241630 JE.Lundberg.87_521960 JE.Lundberg.87_1379320 JE.Lundberg.90_949291 JE.Lundberg.93_422840 JE.Lundberg.93_1327906 JE.Lundberg.99_1937019 JE.Soil.144_474195 JE.Soil.188_883548 JE.Soil.200_532914 JE.Soil.212_1699642 JE.Soil.212_1700189 JE.Soil.260_938658 JE.Soil.312_398874 JE.Soil.320_2262620 JE.Soil.48_1142660 JE.Soil.60_2006946 JE.Soil.72_1892463 JE.Soil.8_914862 JE.Soil.96_1793507 JE.Lundberg.108_1106946 JE.Lundberg.12_964073 JE.Lundberg.147_1470815 JE.Lundberg.153_1612492 JE.Lundberg.156_84371 JE.Lundberg.156_475646 JE.Lundberg.156_608198 JE.Lundberg.159_513259 JE.Lundberg.15_1817609 JE.Lundberg.15_1976070 JE.Lundberg.171_2244836 JE.Lundberg.177_1173941 JE.Lundberg.3_328837 JE.Lundberg.57_482137 JE.Lundberg.6_54477 JE.Lundberg.6_304375 JE.Lundberg.96_932898 JE.Lundberg.96_932901 JE.Soil.104_1374695 JE.Soil.104_1471579 JE.Soil.124_1711284 JE.Soil.12_2055531 JE.Soil.136_835526 JE.Soil.180_2482286 JE.Soil.192_862381 JE.Soil.208_448709 JE.Soil.208_1117301 JE.Soil.212_1536047 JE.Soil.220_2049535 JE.Soil.232_1028458 JE.Soil.236_1750455 JE.Soil.276_2143277 JE.Soil.284_2565194 JE.Soil.288_623742 JE.Soil.48_999598 JE.Soil.68_2003405 JE.Soil.80_1089606 JE.Soil.84_2089791 JE.Soil.92_325095 JE.Lundberg.108_2183038 JE.Lundberg.117_145615 JE.Lundberg.132_188060 JE.Lundberg.150_942064 JE.Lundberg.150_942253 JE.Lundberg.153_313180 JE.Lundberg.156_335931 JE.Lundberg.162_1468911 JE.Lundberg.174_452718 JE.Lundberg.174_1308390 JE.Lundberg.180_1156189 JE.Lundberg.186_1512582 JE.Lundberg.192_2591340 JE.Lundberg.27_2143707 JE.Lundberg.30_473248 JE.Lundberg.30_473485 JE.Lundberg.36_1575843 JE.Lundberg.39_678848 JE.Lundberg.66_1654932 JE.Lundberg.81_271587 JE.Lundberg.81_877529 JE.Lundberg.87_174993 JE.Soil.128_1130965 JE.Soil.16_2277245 JE.Soil.20_692360 JE.Soil.220_1814652 JE.Soil.236_419858 JE.Soil.236_1072289 JE.Soil.248_1535734 JE.Soil.252_341681 JE.Soil.268_1731408 JE.Soil.284_1786542 JE.Soil.304_1244163 JE.Soil.312_521706 JE.Soil.56_995535 JE.Soil.64_104879 JE.Soil.64_632270 JE.Soil.72_1981321 JE.Soil.80_404240 JE.Lundberg.114_439627 JE.Lundberg.123_482472 JE.Lundberg.132_1170410 JE.Lundberg.138_154972 JE.Lundberg.150_831595 JE.Lundberg.150_1567010 JE.Lundberg.15_375861 JE.Lundberg.15_456598 JE.Lundberg.15_2065060 JE.Lundberg.15_2068771 JE.Lundberg.18_570038 JE.Lundberg.18_720410 JE.Lundberg.21_344139 JE.Lundberg.24_1269309 JE.Lundberg.3_2838415 JE.Lundberg.51_157108 JE.Lundberg.51_293945 JE.Lundberg.60_1158445 JE.Lundberg.6_1364819 JE.Lundberg.6_1716638 JE.Lundberg.81_1722724 JE.Lundberg.84_46344 JE.Lundberg.87_469119 JE.Lundberg.9_869618 JE.Soil.104_1614813 JE.Soil.128_462556 JE.Soil.12_2032062 JE.Soil.184_1091286 JE.Soil.204_543966 JE.Soil.208_1079191 JE.Soil.248_1850660 JE.Soil.276_2310717 JE.Soil.288_1590745 JE.Soil.296_170184 JE.Soil.304_1395225 JE.Soil.32_1592087 JE.Soil.36_721255 JE.Soil.40_1256662 JE.Soil.52_710908 JE.Lundberg.114_310902 JE.Lundberg.117_487110 JE.Lundberg.120_224646 JE.Lundberg.126_108955 JE.Lundberg.126_1373670 JE.Lundberg.129_361972 JE.Lundberg.12_813236 JE.Lundberg.12_1852157 JE.Lundberg.138_735391 JE.Lundberg.153_920997 JE.Lundberg.153_961976 JE.Lundberg.156_11253 JE.Lundberg.15_948131 JE.Lundberg.15_1366286 JE.Lundberg.162_392399 JE.Lundberg.171_2174962 JE.Lundberg.18_1553390 JE.Lundberg.18_1702275 JE.Lundberg.57_1752789 JE.Lundberg.57_1833065 JE.Lundberg.60_492260 JE.Lundberg.66_1608220 JE.Lundberg.78_1660721 JE.Lundberg.81_1748116 JE.Lundberg.87_473413 JE.Lundberg.90_1431216 JE.Lundberg.93_65337 JE.Lundberg.99_577493 JE.Soil.180_2143473 JE.Soil.232_1105982 JE.Soil.236_1554431 JE.Soil.244_1240576 JE.Soil.268_1433397 JE.Soil.268_1631506 JE.Soil.288_214541 JE.Soil.312_1806877 JE.Soil.48_1375768 JE.Soil.68_1321307 JE.Soil.84_3665836 JE.Lundberg.123_242969 JE.Lundberg.150_797079 JE.Lundberg.153_92069 JE.Lundberg.153_97124 JE.Lundberg.168_1289154 JE.Lundberg.177_385222 JE.Lundberg.177_927326 JE.Lundberg.180_632446 JE.Lundberg.183_128395 JE.Lundberg.21_334448 JE.Lundberg.39_845904 JE.Lundberg.66_370415 JE.Lundberg.81_1632432 JE.Lundberg.81_1632700 JE.Soil.184_25931 JE.Soil.184_1430839 JE.Soil.192_1167397 JE.Soil.204_69598 JE.Soil.204_506788 JE.Soil.224_2006927 JE.Soil.252_250903 JE.Soil.260_318850 JE.Soil.268_1000740 JE.Soil.276_2306028 JE.Soil.280_248338 JE.Soil.284_1094772 JE.Soil.288_487502 JE.Soil.288_1176820 JE.Soil.312_1354144 JE.Soil.36_833634 JE.Soil.36_1169169 JE.Soil.56_223309 JE.Soil.60_1388257 JE.Soil.60_1545578 JE.Soil.64_918177 JE.Soil.72_1663303 JE.Soil.84_3451101 JE.Soil.88_467499 JE.Soil.92_2292750 JE.Lundberg.126_1558024 JE.Lundberg.12_1374047 JE.Lundberg.150_1832107 JE.Lundberg.150_1832386 JE.Lundberg.153_1955967 JE.Lundberg.156_1175803 JE.Lundberg.162_1665062 JE.Lundberg.168_249996 JE.Lundberg.177_345511 JE.Lundberg.18_1325907 JE.Lundberg.192_966924 JE.Lundberg.192_967052 JE.Lundberg.33_888194 JE.Lundberg.33_888304 JE.Lundberg.33_888564 JE.Lundberg.33_1047404 JE.Lundberg.3_1042055 JE.Lundberg.48_496774 JE.Lundberg.57_1050138 JE.Lundberg.57_1130203 JE.Lundberg.63_993341 JE.Lundberg.69_415523 JE.Lundberg.96_282255 JE.Soil.204_1799117 JE.Soil.204_1971645 JE.Soil.208_412200 JE.Soil.20_465609 JE.Soil.20_1648056 JE.Soil.20_1653823 JE.Soil.232_664516 JE.Soil.244_1376523 JE.Soil.248_1156228 JE.Soil.312_826599 JE.Soil.48_3450220 JE.Soil.52_1418856 JE.Soil.52_1739202 JE.Soil.68_1734483 JE.Soil.76_1970280 JE.Soil.96_466535 JE.Lundberg.126_828916 JE.Lundberg.135_827996 JE.Lundberg.147_1411201 JE.Lundberg.156_1068922 JE.Lundberg.159_1497686 JE.Lundberg.159_1497978 JE.Lundberg.162_1335740 JE.Lundberg.183_1384822 JE.Lundberg.192_588746 JE.Lundberg.30_1381498 JE.Lundberg.6_1741445 JE.Lundberg.96_1775895 JE.Lundberg.99_997885 JE.Soil.144_992700 JE.Soil.16_1793870 JE.Soil.196_798115 JE.Soil.200_202028 JE.Soil.200_1009693 JE.Soil.208_790821 JE.Soil.212_43181 JE.Soil.220_1494860 JE.Soil.224_1203218 JE.Soil.224_1955993 JE.Soil.228_268442 JE.Soil.232_84790 JE.Soil.236_1015336 JE.Soil.252_1219238 JE.Soil.252_1219916 JE.Soil.256_835772 JE.Soil.268_70623 JE.Soil.276_107783 JE.Soil.276_1582964 JE.Soil.276_2347541 JE.Soil.40_556565 JE.Soil.44_868773 JE.Soil.48_550458 JE.Soil.52_385945 JE.Soil.52_418769 JE.Soil.64_993462 JE.Lundberg.126_1567564 JE.Lundberg.153_1521163 JE.Lundberg.156_309025 JE.Lundberg.156_588620 JE.Lundberg.159_420934 JE.Lundberg.162_620260 JE.Lundberg.171_278139 JE.Lundberg.174_729458 JE.Lundberg.183_1110650 JE.Lundberg.192_2247845 JE.Lundberg.21_1362433 JE.Lundberg.60_667830 JE.Lundberg.81_660539 JE.Lundberg.87_668041 JE.Lundberg.9_1370135 JE.Soil.12_1053647 JE.Soil.136_289653 JE.Soil.200_493888 JE.Soil.216_633516 JE.Soil.220_287098 JE.Soil.236_1611965 JE.Soil.240_568835 JE.Soil.244_380228 JE.Soil.252_969533 JE.Soil.260_939103 JE.Soil.268_1792418 JE.Soil.280_2456231 JE.Soil.284_223418 JE.Soil.284_2051453 JE.Soil.284_2439823 JE.Soil.296_307778 JE.Soil.296_1496762 JE.Soil.44_547759 JE.Soil.60_1935886 JE.Soil.64_204407 JE.Soil.72_2295714 JE.Soil.88_1105612 JE.Soil.92_532935 JE.Soil.92_1997866 JE.Lundberg.108_951333 JE.Lundberg.111_110002 JE.Lundberg.111_1146297 JE.Lundberg.120_266660 JE.Lundberg.123_405665 JE.Lundberg.138_1640055 JE.Lundberg.159_1056845 JE.Lundberg.162_568673 JE.Lundberg.171_1201396 JE.Lundberg.171_1351281 JE.Lundberg.174_273173 JE.Lundberg.180_683963 JE.Lundberg.18_861678 JE.Lundberg.36_2131784 JE.Lundberg.39_701010 JE.Lundberg.39_701076 JE.Lundberg.60_944902 JE.Lundberg.6_495377 JE.Lundberg.78_553228 JE.Lundberg.84_267512 JE.Lundberg.87_422920 JE.Soil.124_1797091 JE.Soil.196_1571758 JE.Soil.212_699607 JE.Soil.224_1358077 JE.Soil.232_1452527 JE.Soil.236_1083675 JE.Soil.248_1348750 JE.Soil.264_1612414 JE.Soil.284_2929060 JE.Soil.296_4982 JE.Soil.300_119826 JE.Soil.308_270540 JE.Soil.308_896534 JE.Soil.68_666683 JE.Soil.72_1591178 JE.Soil.72_2402932 JE.Soil.92_1545187 JE.Lundberg.111_490372 JE.Lundberg.120_348551 JE.Lundberg.12_1303522 JE.Lundberg.141_442381 JE.Lundberg.153_1976839 JE.Lundberg.171_308339 JE.Lundberg.177_212429 JE.Lundberg.177_1133764 JE.Lundberg.177_1180781 JE.Lundberg.21_1712687 JE.Lundberg.21_1814707 JE.Lundberg.51_59801 JE.Lundberg.60_2104380 JE.Lundberg.69_2135228 JE.Lundberg.72_1803211 JE.Soil.192_899675 JE.Soil.196_1072017 JE.Soil.200_259300 JE.Soil.200_772168 JE.Soil.200_2204669 JE.Soil.220_1447645 JE.Soil.224_300131 JE.Soil.224_759283 JE.Soil.244_2214031 JE.Soil.264_1106139 JE.Soil.268_718524 JE.Soil.276_343480 JE.Soil.284_1085827 JE.Soil.284_2025505 JE.Soil.288_1838176 JE.Soil.288_2121841 JE.Soil.296_465316 JE.Soil.300_1254901 JE.Soil.304_1518359 JE.Soil.4_354934 JE.Soil.72_924874 JE.Soil.80_888036 JE.Soil.96_1528454 JE.Lundberg.123_1470662 JE.Lundberg.132_1888337 JE.Lundberg.135_186277 JE.Lundberg.141_507517 JE.Lundberg.144_1406958 JE.Lundberg.153_399204 JE.Lundberg.153_1039018 JE.Lundberg.15_899807 JE.Lundberg.15_1173032 JE.Lundberg.165_175882 JE.Lundberg.165_181154 JE.Lundberg.168_1256271 JE.Lundberg.183_428948 JE.Lundberg.189_647426 JE.Lundberg.192_43890 JE.Lundberg.192_515229 JE.Lundberg.192_1052330 JE.Lundberg.24_500598 JE.Lundberg.24_877674 JE.Lundberg.39_1739846 JE.Lundberg.3_2231459 JE.Lundberg.48_873703 JE.Lundberg.51_1794474 JE.Lundberg.51_2085260 JE.Lundberg.51_2215571 JE.Lundberg.57_308238 JE.Lundberg.69_324743 JE.Lundberg.72_733747 JE.Lundberg.72_1004832 JE.Lundberg.72_1232183 JE.Soil.144_1555837 JE.Soil.252_1325544 JE.Soil.296_723906 JE.Soil.76_1649562 JE.Soil.88_808655 JE.Soil.88_808805 JE.Soil.92_1034300 JE.Soil.92_1266514 JE.Lundberg.120_2364302 JE.Lundberg.126_176335 JE.Lundberg.126_568734 JE.Lundberg.129_870065 JE.Lundberg.12_704246 JE.Lundberg.138_1091215 JE.Lundberg.138_1091460 JE.Lundberg.159_1027483 JE.Lundberg.15_2116300 JE.Lundberg.162_533465 JE.Lundberg.162_587245 JE.Lundberg.171_1401992 JE.Lundberg.186_1364603 JE.Lundberg.192_1596790 JE.Lundberg.30_1125663 JE.Lundberg.36_313475 JE.Lundberg.39_1747694 JE.Lundberg.3_244351 JE.Lundberg.3_1228707 JE.Lundberg.3_2617555 JE.Lundberg.48_696538 JE.Lundberg.51_562841 JE.Lundberg.63_723393 JE.Lundberg.6_1552530 JE.Lundberg.99_748167 JE.Lundberg.99_1576134 JE.Lundberg.9_675448 JE.Soil.100_1000383 JE.Soil.188_28446 JE.Soil.212_1095247 JE.Soil.248_704573 JE.Soil.248_1845565 JE.Soil.260_1232041 JE.Soil.300_162314 JE.Soil.312_1813223 JE.Soil.36_2160724 JE.Soil.40_1171749 JE.Soil.92_2351095 JE.Lundberg.12_1880920 JE.Lundberg.147_282681 JE.Lundberg.147_282750 JE.Lundberg.153_103640 JE.Lundberg.156_888870 JE.Lundberg.171_334579 JE.Lundberg.18_807830 JE.Lundberg.33_955390 JE.Lundberg.81_444878 JE.Lundberg.81_1081956 JE.Lundberg.81_1182934 JE.Lundberg.90_184419 JE.Lundberg.9_774247 JE.Soil.100_737864 JE.Soil.108_1085089 JE.Soil.12_1718626 JE.Soil.200_1106607 JE.Soil.212_756884 JE.Soil.216_590488 JE.Soil.232_1690498 JE.Soil.240_1077518 JE.Soil.248_1641780 JE.Soil.24_164343 JE.Soil.24_3042419 JE.Soil.260_2103275 JE.Soil.268_882125 JE.Soil.288_344743 JE.Soil.296_1052840 JE.Soil.308_360150 JE.Soil.312_1473092 JE.Soil.36_1602462 JE.Soil.40_2664803 JE.Soil.44_662548 JE.Soil.44_1681932 JE.Soil.52_934434 JE.Soil.60_113121 JE.Soil.60_113320 JE.Soil.84_1269932 JE.Lundberg.156_213811 JE.Lundberg.171_1691756 JE.Lundberg.180_64800 JE.Lundberg.21_1764771 JE.Lundberg.30_955775 JE.Lundberg.36_168209 JE.Lundberg.54_199610 JE.Lundberg.60_900516 JE.Lundberg.63_2025582 JE.Lundberg.84_860555 JE.Lundberg.84_998186 JE.Soil.116_516703 JE.Soil.116_756254 JE.Soil.12_1000353 JE.Soil.184_1184299 JE.Soil.192_1023329 JE.Soil.208_741581 JE.Soil.20_711671 JE.Soil.244_494907 JE.Soil.244_495262 JE.Soil.244_679243 JE.Soil.264_69875 JE.Soil.264_154972 JE.Soil.264_1591625 JE.Soil.268_1516446 JE.Soil.268_1798594 JE.Soil.272_961755 JE.Soil.296_625003 JE.Soil.296_625044 JE.Soil.296_1687917 JE.Soil.44_607006 JE.Soil.52_783693 JE.Soil.56_1824272 JE.Soil.68_2439173 JE.Soil.68_2444484 JE.Soil.80_824066 JE.Soil.80_1263737 JE.Soil.84_1740800 JE.Lundberg.138_806381 JE.Lundberg.15_1845733 JE.Lundberg.177_161774 JE.Lundberg.177_1249879 JE.Lundberg.189_976500 JE.Lundberg.48_45634 JE.Lundberg.48_1231576 JE.Lundberg.63_635009 JE.Lundberg.75_1039407 JE.Lundberg.81_490403 JE.Lundberg.81_566518 JE.Lundberg.84_135239 JE.Soil.112_924085 JE.Soil.120_411807 JE.Soil.128_860585 JE.Soil.12_472472 JE.Soil.136_139017 JE.Soil.188_643035 JE.Soil.200_142507 JE.Soil.208_965842 JE.Soil.236_1502369 JE.Soil.244_1749662 JE.Soil.24_556035 JE.Soil.264_226806 JE.Soil.264_1200777 JE.Soil.296_69522 JE.Soil.316_1214125 JE.Soil.320_632234 JE.Soil.44_107110 JE.Soil.4_655796 JE.Soil.52_425868 JE.Soil.64_475833 JE.Soil.64_1210378 JE.Soil.68_79663 JE.Soil.68_496041 JE.Soil.76_2685254 JE.Soil.88_798868 JE.Soil.92_1447090 JE.Lundberg.120_1348234 JE.Lundberg.132_1169070 JE.Lundberg.138_280272 JE.Lundberg.138_449632 JE.Lundberg.144_102285 JE.Lundberg.144_1410252 JE.Lundberg.165_1117027 JE.Lundberg.168_206936 JE.Lundberg.3_2780787 JE.Lundberg.87_234854 JE.Lundberg.87_830107 JE.Lundberg.9_277835 JE.Soil.104_780577 JE.Soil.108_928988 JE.Soil.120_987639 JE.Soil.12_783364 JE.Soil.180_1764162 JE.Soil.188_1724274 JE.Soil.192_747690 JE.Soil.192_1377525 JE.Soil.224_62340 JE.Soil.228_47180 JE.Soil.232_1862079 JE.Soil.236_785823 JE.Soil.240_1550838 JE.Soil.244_1652318 JE.Soil.256_964183 JE.Soil.276_573905 JE.Soil.288_888919 JE.Soil.288_889532 JE.Soil.36_889992 JE.Soil.40_1066226 JE.Soil.60_135347 JE.Soil.60_1761258 JE.Soil.80_188311 JE.Soil.84_3679871 JE.Soil.92_1536593 JE.Lundberg.102_254056 JE.Lundberg.102_438241 JE.Lundberg.102_1236726 JE.Lundberg.108_1694630 JE.Lundberg.111_395510 JE.Lundberg.111_535549 JE.Lundberg.132_1636262 JE.Lundberg.153_944963 JE.Lundberg.156_284565 JE.Lundberg.156_1538041 JE.Lundberg.156_1832499 JE.Lundberg.159_514284 JE.Lundberg.15_1822457 JE.Lundberg.162_1432533 JE.Lundberg.171_2180363 JE.Lundberg.180_989770 JE.Lundberg.27_1301767 JE.Lundberg.75_815480 JE.Lundberg.78_882130 JE.Lundberg.78_996634 JE.Lundberg.78_1462534 JE.Lundberg.78_1809556 JE.Lundberg.81_24556 JE.Lundberg.81_789152 JE.Lundberg.81_1198085 JE.Lundberg.81_1328325 JE.Soil.104_1145517 JE.Soil.112_200572 JE.Soil.116_1623353 JE.Soil.228_1519958 JE.Soil.232_734160 JE.Soil.236_446476 JE.Soil.248_1405536 JE.Soil.256_913398 JE.Soil.260_162586 JE.Soil.312_150002 JE.Soil.4_290583 JE.Lundberg.120_2188202 JE.Lundberg.135_1252141 JE.Lundberg.150_955393 JE.Lundberg.150_1552135 JE.Lundberg.150_1671577 JE.Lundberg.15_1044849 JE.Lundberg.15_1958192 JE.Lundberg.180_115858 JE.Lundberg.183_198930 JE.Lundberg.18_361627 JE.Lundberg.36_908829 JE.Lundberg.36_1001444 JE.Lundberg.78_272909 JE.Lundberg.93_1711930 JE.Soil.16_2274194 JE.Soil.188_830917 JE.Soil.196_1343733 JE.Soil.200_891373 JE.Soil.212_634301 JE.Soil.212_2748050 JE.Soil.236_45209 JE.Soil.240_1551736 JE.Soil.276_2547582 JE.Soil.280_3269357 JE.Soil.300_976876 JE.Soil.312_532037 JE.Soil.316_865525 JE.Soil.316_865882 JE.Soil.52_318719 JE.Soil.52_1357097 JE.Soil.52_1704008 JE.Soil.60_2463 JE.Soil.60_129930 JE.Soil.60_1872596 JE.Soil.72_1675531 JE.Soil.88_2104289 JE.Soil.92_938245 JE.Lundberg.114_484670 JE.Lundberg.120_1734707 JE.Lundberg.123_818237 JE.Lundberg.126_1109071 JE.Lundberg.12_1505611 JE.Lundberg.132_1081375 JE.Lundberg.153_350705 JE.Lundberg.153_1150885 JE.Lundberg.156_1395521 JE.Lundberg.159_5240 JE.Lundberg.159_175742 JE.Lundberg.159_347613 JE.Lundberg.15_1168636 JE.Lundberg.162_5337 JE.Lundberg.162_81736 JE.Lundberg.171_1898201 JE.Lundberg.177_578456 JE.Lundberg.180_1223731 JE.Lundberg.186_113002 JE.Lundberg.21_1539823 JE.Lundberg.3_3047407 JE.Lundberg.42_1092726 JE.Lundberg.45_1377355 JE.Lundberg.51_2213414 JE.Lundberg.57_551876 JE.Lundberg.60_1144258 JE.Lundberg.69_733074 JE.Lundberg.6_492318 JE.Lundberg.6_2314994 JE.Lundberg.75_1938506 JE.Lundberg.81_1133944 JE.Lundberg.84_32989 JE.Lundberg.90_317041 JE.Lundberg.93_1151259 JE.Lundberg.9_668719 JE.Soil.196_1374171 JE.Soil.32_935457 JE.Lundberg.111_310864 JE.Lundberg.111_505670 JE.Lundberg.126_1051651 JE.Lundberg.138_271649 JE.Lundberg.138_817536 JE.Lundberg.156_317793 JE.Lundberg.15_297081 JE.Lundberg.15_1907041 JE.Lundberg.171_393167 JE.Lundberg.180_1329326 JE.Lundberg.192_627367 JE.Lundberg.33_987004 JE.Lundberg.75_630870 JE.Lundberg.87_43064 JE.Lundberg.87_524349 JE.Soil.112_821050 JE.Soil.116_183218 JE.Soil.124_47017 JE.Soil.188_935623 JE.Soil.204_663715 JE.Soil.228_1455459 JE.Soil.232_2184132 JE.Soil.236_333734 JE.Soil.236_858611 JE.Soil.244_427496 JE.Soil.24_2280967 JE.Soil.252_1109987 JE.Soil.252_1145652 JE.Soil.268_1648362 JE.Soil.288_310731 JE.Soil.28_730226 JE.Soil.28_730335 JE.Soil.304_918857 JE.Soil.312_1044329 JE.Soil.4_1162933 JE.Soil.84_2123812 JE.Soil.92_1804003 JE.Lundberg.150_154479 JE.Lundberg.153_987530 JE.Lundberg.159_992835 JE.Lundberg.162_1202488 JE.Lundberg.171_1762660 JE.Lundberg.171_1989338 JE.Lundberg.174_256404 JE.Lundberg.174_458064 JE.Lundberg.33_573804 JE.Lundberg.39_135395 JE.Lundberg.45_886693 JE.Lundberg.90_587385 JE.Soil.108_727691 JE.Soil.112_365638 JE.Soil.112_1097186 JE.Soil.116_1181577 JE.Soil.136_1483215 JE.Soil.16_2293537 JE.Soil.196_1781878 JE.Soil.212_395212 JE.Soil.220_2033828 JE.Soil.240_1972910 JE.Soil.288_486177 JE.Soil.296_549568 JE.Soil.296_702587 JE.Soil.308_702397 JE.Soil.320_865408 JE.Soil.32_689384 JE.Soil.40_2543325 JE.Soil.52_517180 JE.Soil.56_1559157 JE.Soil.60_1862858 JE.Soil.76_1590076 JE.Soil.76_1595404 JE.Soil.84_569954 JE.Soil.92_113551 JE.Soil.92_788404 JE.Lundberg.108_958877 JE.Lundberg.108_1222684 JE.Lundberg.108_2211611 JE.Lundberg.120_1186545 JE.Lundberg.120_2322058 JE.Lundberg.129_1245681 JE.Lundberg.12_1208017 JE.Lundberg.132_1281746 JE.Lundberg.132_1723230 JE.Lundberg.132_1786664 JE.Lundberg.135_169252 JE.Lundberg.135_1142905 JE.Lundberg.138_1199147 JE.Lundberg.159_1454098 JE.Lundberg.15_944149 JE.Lundberg.15_1280631 JE.Lundberg.15_1463855 JE.Lundberg.15_1673859 JE.Lundberg.15_1808529 JE.Lundberg.15_1824357 JE.Lundberg.18_1327826 JE.Lundberg.21_187045 JE.Lundberg.21_919189 JE.Lundberg.24_628267 JE.Lundberg.3_1804753 JE.Lundberg.51_339142 JE.Lundberg.57_273174 JE.Lundberg.63_1566867 JE.Lundberg.66_1270556 JE.Lundberg.66_1379272 JE.Lundberg.66_1606737 JE.Lundberg.6_924476 JE.Lundberg.9_1310273 JE.Soil.224_659522 JE.Soil.284_1875212 JE.Soil.48_1427938 JE.Lundberg.114_1203705 JE.Lundberg.114_1588528 JE.Lundberg.117_1017574 JE.Lundberg.120_1304489 JE.Lundberg.120_2026244 JE.Lundberg.126_232177 JE.Lundberg.12_1155882 JE.Lundberg.12_1524986 JE.Lundberg.138_760017 JE.Lundberg.138_1586419 JE.Lundberg.15_633819 JE.Lundberg.15_1294687 JE.Lundberg.15_1385035 JE.Lundberg.15_1397959 JE.Lundberg.168_1045210 JE.Lundberg.18_968221 JE.Lundberg.18_1445530 JE.Lundberg.21_313758 JE.Lundberg.24_1239300 JE.Lundberg.24_2008710 JE.Lundberg.33_163830 JE.Lundberg.3_1490161 JE.Lundberg.3_1499650 JE.Lundberg.54_1203351 JE.Lundberg.57_599355 JE.Lundberg.57_1596128 JE.Lundberg.60_1322210 JE.Lundberg.63_303363 JE.Lundberg.69_515299 JE.Lundberg.6_929739 JE.Lundberg.87_1567696 JE.Lundberg.99_705045 JE.Lundberg.99_2347063 JE.Lundberg.9_1745408 JE.Lundberg.9_1913521 JE.Soil.72_2525948 JE.Lundberg.111_1480855 JE.Lundberg.144_901433 JE.Lundberg.144_1540606 JE.Lundberg.147_1736551 JE.Lundberg.153_1150137 JE.Lundberg.156_1630171 JE.Lundberg.15_1902615 JE.Lundberg.171_1497565 JE.Lundberg.33_740090 JE.Lundberg.57_2142267 JE.Lundberg.66_989162 JE.Lundberg.72_425808 JE.Lundberg.99_2203315 JE.Lundberg.9_476416 JE.Lundberg.9_861862 JE.Soil.104_391249 JE.Soil.108_169353 JE.Soil.136_230745 JE.Soil.16_480928 JE.Soil.184_1262268 JE.Soil.196_33284 JE.Soil.200_1379656 JE.Soil.212_24041 JE.Soil.212_82854 JE.Soil.216_745946 JE.Soil.232_1937610 JE.Soil.296_1724509 JE.Soil.300_158595 JE.Soil.308_155572 JE.Soil.316_930883 JE.Soil.320_895437 JE.Soil.32_246185 JE.Soil.76_2815725 JE.Soil.88_1095536 JE.Soil.92_1766310 JE.Soil.96_1605499 JE.Lundberg.111_1640007 JE.Lundberg.12_308664 JE.Lundberg.147_83015 JE.Lundberg.147_362322 JE.Lundberg.153_737465 JE.Lundberg.159_1274552 JE.Lundberg.162_361616 JE.Lundberg.162_828595 JE.Lundberg.162_828859 JE.Lundberg.165_238754 JE.Lundberg.183_1319677 JE.Lundberg.18_1743547 JE.Lundberg.39_1667605 JE.Lundberg.63_1480482 JE.Lundberg.84_1259135 JE.Lundberg.96_485908 JE.Soil.136_726526 JE.Soil.180_1919631 JE.Soil.212_2437758 JE.Soil.248_723260 JE.Soil.24_2880726 JE.Soil.252_74969 JE.Soil.284_2962539 JE.Soil.28_114677 JE.Soil.36_1625186 JE.Soil.36_1921109 JE.Soil.40_1091532 JE.Soil.40_2214378 JE.Soil.44_1972517 JE.Soil.64_954504 JE.Soil.68_1057421 JE.Soil.68_1351112 JE.Soil.76_906199 JE.Soil.76_1979072 JE.Soil.88_1397580 JE.Soil.92_2321113 JE.Lundberg.153_1098630 JE.Lundberg.153_1605045 JE.Lundberg.156_1547603 JE.Lundberg.162_953351 JE.Lundberg.171_1993568 JE.Lundberg.171_2012879 JE.Lundberg.174_79348 JE.Lundberg.192_136534 JE.Lundberg.36_732924 JE.Lundberg.36_1235024 JE.Lundberg.81_219845 JE.Lundberg.99_1373757 JE.Soil.108_192903 JE.Soil.124_2180655 JE.Soil.12_933890 JE.Soil.144_2189127 JE.Soil.144_3222953 JE.Soil.192_749913 JE.Soil.196_2033190 JE.Soil.208_1012855 JE.Soil.220_796449 JE.Soil.220_1222158 JE.Soil.224_168647 JE.Soil.240_1491256 JE.Soil.240_1491289 JE.Soil.276_1638552 JE.Soil.304_1012653 JE.Soil.320_2890342 JE.Soil.56_1461094 JE.Soil.60_361167 JE.Soil.64_148648 JE.Soil.72_2717000 JE.Soil.80_1815212 JE.Soil.80_2087507 JE.Soil.80_2150969 JE.Soil.96_1665705 JE.Lundberg.132_459388 JE.Lundberg.150_1213302 JE.Lundberg.153_785051 JE.Lundberg.153_1403762 JE.Lundberg.153_1637790 JE.Lundberg.159_1845656 JE.Lundberg.162_1717813 JE.Lundberg.165_790017 JE.Lundberg.168_405379 JE.Lundberg.18_522201 JE.Lundberg.18_1590407 JE.Lundberg.9_1155491 JE.Soil.116_233078 JE.Soil.124_857060 JE.Soil.12_1348582 JE.Soil.12_2042435 JE.Soil.144_1137467 JE.Soil.188_1681850 JE.Soil.188_1682158 JE.Soil.192_132132 JE.Soil.192_503685 JE.Soil.200_548214 JE.Soil.212_2290208 JE.Soil.216_224219 JE.Soil.232_346705 JE.Soil.232_2138023 JE.Soil.252_1422824 JE.Soil.256_1137279 JE.Soil.264_1265051 JE.Soil.268_1210416 JE.Soil.288_1253961 JE.Soil.316_332841 JE.Soil.40_1728820 JE.Soil.4_1203993 JE.Soil.60_1094156 JE.Soil.88_1109635 JE.Lundberg.12_158668 JE.Lundberg.12_1678650 JE.Lundberg.135_989087 JE.Lundberg.144_660005 JE.Lundberg.150_375804 JE.Lundberg.15_910780 JE.Lundberg.15_1932533 JE.Lundberg.174_577304 JE.Lundberg.180_544066 JE.Lundberg.33_702017 JE.Lundberg.39_1487124 JE.Lundberg.9_1245981 JE.Soil.112_1189522 JE.Soil.120_1130433 JE.Soil.124_1176061 JE.Soil.16_2095321 JE.Soil.192_503006 JE.Soil.192_552768 JE.Soil.196_1801193 JE.Soil.200_567786 JE.Soil.204_511100 JE.Soil.212_1746029 JE.Soil.212_1829430 JE.Soil.240_52360 JE.Soil.260_1129315 JE.Soil.260_2074892 JE.Soil.288_2147428 JE.Soil.40_1005845 JE.Soil.48_2148924 JE.Soil.4_211702 JE.Soil.60_1658077 JE.Soil.64_1420704 JE.Soil.88_1861758 JE.Soil.88_1861914 JE.Soil.8_1930594 JE.Soil.96_387256 JE.Lundberg.156_858328 JE.Lundberg.159_91357 JE.Lundberg.159_372467 JE.Lundberg.159_1546699 JE.Lundberg.171_94118 JE.Lundberg.177_1301029 JE.Lundberg.192_2105353 JE.Lundberg.3_943008 JE.Lundberg.3_2511134 JE.Lundberg.57_1381201 JE.Lundberg.60_1153179 JE.Lundberg.81_1585386 JE.Lundberg.84_438342 JE.Lundberg.9_1023676 JE.Soil.136_949682 JE.Soil.196_198660 JE.Soil.196_269594 JE.Soil.196_492762 JE.Soil.196_2044446 JE.Soil.208_642504 JE.Soil.208_1065096 JE.Soil.220_1010657 JE.Soil.220_1406824 JE.Soil.224_1946188 JE.Soil.232_462959 JE.Soil.24_2727606 JE.Soil.252_1545477 JE.Soil.260_11731 JE.Soil.280_2756720 JE.Soil.296_318492 JE.Soil.32_1613422 JE.Soil.36_124745 JE.Soil.60_1560700 JE.Soil.88_1890413 JE.Soil.92_911063 JE.Soil.92_2328276 JE.Lundberg.111_793005 JE.Lundberg.132_982602 JE.Lundberg.144_165171 JE.Lundberg.156_777623 JE.Lundberg.156_777787 JE.Lundberg.159_794302 JE.Lundberg.171_955036 JE.Lundberg.171_1453743 JE.Lundberg.171_1874724 JE.Lundberg.18_763027 JE.Lundberg.192_2137074 JE.Lundberg.24_489385 JE.Lundberg.27_890422 JE.Lundberg.33_23022 JE.Lundberg.33_157072 JE.Lundberg.33_399180 JE.Lundberg.57_1601197 JE.Lundberg.81_2053272 JE.Lundberg.99_2419563 JE.Soil.12_1462236 JE.Soil.144_2095041 JE.Soil.192_262600 JE.Soil.196_906942 JE.Soil.196_1863234 JE.Soil.208_246307 JE.Soil.284_65407 JE.Soil.284_2382355 JE.Soil.284_2382993 JE.Soil.36_2082751 JE.Soil.64_683302 JE.Soil.72_61858 JE.Soil.72_1439505 JE.Soil.80_2304923 JE.Soil.92_2096262 JE.Soil.96_1439069 JE.Lundberg.108_307582 JE.Lundberg.150_1039690 JE.Lundberg.153_1781284 JE.Lundberg.156_1343761 JE.Lundberg.159_1375426 JE.Lundberg.159_1410876 JE.Lundberg.159_1575256 JE.Lundberg.168_1447076 JE.Lundberg.51_911390 JE.Lundberg.63_12626 JE.Lundberg.75_775769 JE.Lundberg.84_597472 JE.Soil.124_49611 JE.Soil.188_798401 JE.Soil.192_1142625 JE.Soil.196_314760 JE.Soil.204_538526 JE.Soil.20_381568 JE.Soil.220_73632 JE.Soil.228_799256 JE.Soil.228_1115281 JE.Soil.236_1039671 JE.Soil.236_2007142 JE.Soil.240_946071 JE.Soil.24_1378550 JE.Soil.252_344587 JE.Soil.268_403793 JE.Soil.276_1709327 JE.Soil.320_2086095 JE.Soil.48_2239238 JE.Soil.64_1061644 JE.Soil.72_1627728 JE.Soil.88_2133217 JE.Soil.92_950298 JE.Soil.92_1076511 JE.Lundberg.120_2216616 JE.Lundberg.123_330506 JE.Lundberg.126_205098 JE.Lundberg.150_55100 JE.Lundberg.150_698049 JE.Lundberg.153_1007573 JE.Lundberg.162_642219 JE.Lundberg.171_1909979 JE.Lundberg.174_393420 JE.Lundberg.180_268594 JE.Lundberg.189_398462 JE.Lundberg.18_641497 JE.Lundberg.18_1782665 JE.Lundberg.6_748126 JE.Lundberg.6_1117167 JE.Lundberg.6_1330623 JE.Lundberg.84_331668 JE.Lundberg.84_331781 JE.Lundberg.87_1291796 JE.Lundberg.96_463149 JE.Soil.112_16392 JE.Soil.116_99703 JE.Soil.144_176540 JE.Soil.200_526788 JE.Soil.204_1165017 JE.Soil.204_1223289 JE.Soil.220_103586 JE.Soil.244_309431 JE.Soil.248_1737791 JE.Soil.248_1794645 JE.Soil.268_558526 JE.Soil.300_1121953 JE.Soil.48_1941533 JE.Soil.80_1977739 JE.Soil.96_499303 JE.Lundberg.108_1514926 JE.Lundberg.132_146084 JE.Lundberg.135_1096229 JE.Lundberg.147_1494448 JE.Lundberg.156_596268 JE.Lundberg.159_145162 JE.Lundberg.177_1353640 JE.Lundberg.183_652381 JE.Lundberg.30_1234981 JE.Lundberg.3_3183951 JE.Lundberg.48_35409 JE.Lundberg.60_1518862 JE.Lundberg.60_1519035 JE.Soil.104_1056623 JE.Soil.128_611869 JE.Soil.12_1102700 JE.Soil.184_1272182 JE.Soil.192_1339962 JE.Soil.196_29414 JE.Soil.20_1444289 JE.Soil.216_1988053 JE.Soil.232_644732 JE.Soil.240_967032 JE.Soil.24_1690918 JE.Soil.276_1811788 JE.Soil.280_58165 JE.Soil.284_1524721 JE.Soil.312_1693612 JE.Soil.40_2249374 JE.Soil.44_2708385 JE.Soil.44_2708631 JE.Soil.44_3197737 JE.Soil.60_937470 JE.Soil.68_1185010 JE.Soil.84_2290990 JE.Lundberg.129_356288 JE.Lundberg.129_630551 JE.Lundberg.150_1060494 JE.Lundberg.150_1152022 JE.Lundberg.159_1277624 JE.Lundberg.168_1548129 JE.Lundberg.177_310297 JE.Lundberg.183_1453927 JE.Lundberg.192_401982 JE.Lundberg.36_650007 JE.Lundberg.87_1241949 JE.Soil.100_236422 JE.Soil.100_236449 JE.Soil.196_365198 JE.Soil.196_1781814 JE.Soil.200_377587 JE.Soil.200_918563 JE.Soil.208_862710 JE.Soil.220_1748979 JE.Soil.228_1805428 JE.Soil.236_2090772 JE.Soil.236_2170670 JE.Soil.276_2344012 JE.Soil.288_747594 JE.Soil.300_1141866 JE.Soil.308_656354 JE.Soil.316_692917 JE.Soil.40_1116381 JE.Soil.48_3366910 JE.Soil.56_1580285 JE.Soil.64_1004050 JE.Soil.72_883473 JE.Soil.80_1217909 JE.Soil.88_1965598 JE.Soil.96_596111 JE.Lundberg.126_982868 JE.Lundberg.135_130694 JE.Lundberg.147_540883 JE.Lundberg.147_911361 JE.Lundberg.150_707281 JE.Lundberg.153_498970 JE.Lundberg.153_1200277 JE.Lundberg.156_668615 JE.Lundberg.156_1404863 JE.Lundberg.159_1555289 JE.Lundberg.171_909614 JE.Lundberg.174_988039 JE.Lundberg.177_987098 JE.Lundberg.183_235218 JE.Lundberg.192_853005 JE.Lundberg.27_1009213 JE.Lundberg.27_1615379 JE.Lundberg.36_681094 JE.Lundberg.36_1385660 JE.Lundberg.39_784311 JE.Lundberg.3_247974 JE.Lundberg.48_444306 JE.Lundberg.51_1600972 JE.Lundberg.54_824866 JE.Lundberg.60_39877 JE.Lundberg.66_1181022 JE.Lundberg.6_47544 JE.Lundberg.75_509752 JE.Lundberg.84_441355 JE.Lundberg.87_528147 JE.Lundberg.90_1009504 JE.Lundberg.93_168394 JE.Lundberg.93_371717 JE.Soil.288_1399846 JE.Soil.84_3697804 JE.Lundberg.129_582828 JE.Lundberg.129_783411 JE.Lundberg.144_585197 JE.Lundberg.153_258841 JE.Lundberg.156_134045 JE.Lundberg.156_1018846 JE.Lundberg.159_1617715 JE.Lundberg.165_1462337 JE.Lundberg.18_260315 JE.Lundberg.21_53236 JE.Lundberg.21_53459 JE.Lundberg.33_174207 JE.Lundberg.48_643622 JE.Lundberg.69_855448 JE.Lundberg.87_857610 JE.Soil.116_555215 JE.Soil.16_870269 JE.Soil.16_870501 JE.Soil.184_1012171 JE.Soil.184_1164635 JE.Soil.188_2128556 JE.Soil.192_1241517 JE.Soil.200_1522594 JE.Soil.200_1522812 JE.Soil.204_1315581 JE.Soil.20_501644 JE.Soil.212_2691624 JE.Soil.232_1165004 JE.Soil.232_1165448 JE.Soil.236_902917 JE.Soil.260_1622816 JE.Soil.304_76773 JE.Soil.312_750190 JE.Soil.312_819571 JE.Soil.52_1076204 JE.Lundberg.12_284353 JE.Lundberg.132_1223495 JE.Lundberg.150_273470 JE.Lundberg.156_1051097 JE.Lundberg.156_1760273 JE.Lundberg.159_358566 JE.Lundberg.159_547641 JE.Lundberg.174_538773 JE.Lundberg.174_775638 JE.Lundberg.177_43964 JE.Lundberg.180_227375 JE.Lundberg.186_814534 JE.Lundberg.189_1541935 JE.Lundberg.27_69935 JE.Lundberg.39_1887152 JE.Lundberg.48_682261 JE.Lundberg.78_573292 JE.Lundberg.99_721283 JE.Soil.16_1111780 JE.Soil.180_768398 JE.Soil.180_1599668 JE.Soil.184_1716558 JE.Soil.236_1752111 JE.Soil.240_1190949 JE.Soil.244_979327 JE.Soil.24_3143660 JE.Soil.268_905507 JE.Soil.288_1547588 JE.Soil.32_1477616 JE.Soil.40_525008 JE.Soil.40_2749826 JE.Soil.56_19637 JE.Soil.56_301034 JE.Soil.56_1164420 JE.Soil.8_1532179 JE.Lundberg.159_363295 JE.Lundberg.159_747987 JE.Lundberg.159_874775 JE.Lundberg.168_1022303 JE.Lundberg.174_501692 JE.Lundberg.183_675516 JE.Lundberg.189_378025 JE.Lundberg.189_677522 JE.Lundberg.192_634467 JE.Lundberg.3_1584546 JE.Lundberg.57_1067221 JE.Lundberg.66_380395 JE.Soil.112_899361 JE.Soil.12_2042630 JE.Soil.184_992217 JE.Soil.204_1587313 JE.Soil.212_1771789 JE.Soil.228_354078 JE.Soil.236_259402 JE.Soil.248_1017764 JE.Soil.24_413504 JE.Soil.252_346300 JE.Soil.264_472772 JE.Soil.272_660007 JE.Soil.288_2022492 JE.Soil.320_2433289 JE.Soil.36_1372478 JE.Soil.36_1744038 JE.Soil.40_394689 JE.Soil.40_394941 JE.Soil.40_2117997 JE.Soil.48_988200 JE.Soil.72_2019096 JE.Soil.96_1135608 JE.Soil.96_1140800 JE.Lundberg.147_386032 JE.Lundberg.153_968409 JE.Lundberg.174_1244398 JE.Lundberg.180_1070055 JE.Lundberg.18_1764296 JE.Lundberg.192_268023 JE.Lundberg.57_1237447 JE.Lundberg.6_949080 JE.Lundberg.72_1282397 JE.Lundberg.81_2160195 JE.Lundberg.84_603060 JE.Lundberg.87_604200 JE.Lundberg.99_1641777 JE.Soil.108_897618 JE.Soil.184_1159540 JE.Soil.196_6362 JE.Soil.212_1302840 JE.Soil.216_173461 JE.Soil.224_1911550 JE.Soil.228_1272078 JE.Soil.236_457979 JE.Soil.240_1601980 JE.Soil.240_1711300 JE.Soil.244_1965809 JE.Soil.248_1087377 JE.Soil.248_1901232 JE.Soil.252_327619 JE.Soil.260_553515 JE.Soil.272_185904 JE.Soil.280_2671322 JE.Soil.32_725937 JE.Soil.48_105193 JE.Soil.72_176231 JE.Soil.72_851687 JE.Soil.76_463807 JE.Lundberg.159_1498913 JE.Lundberg.165_1478681 JE.Lundberg.180_857641 JE.Lundberg.75_1989165 JE.Lundberg.96_489302 JE.Soil.124_1643229 JE.Soil.188_1644500 JE.Soil.188_2018783 JE.Soil.200_1788179 JE.Soil.200_1897172 JE.Soil.208_290388 JE.Soil.208_905405 JE.Soil.212_2575607 JE.Soil.220_1808002 JE.Soil.224_1833022 JE.Soil.228_1789918 JE.Soil.244_196083 JE.Soil.244_945463 JE.Soil.244_1210075 JE.Soil.252_250922 JE.Soil.252_280444 JE.Soil.276_1637356 JE.Soil.288_1766933 JE.Soil.28_3473216 JE.Soil.296_774808 JE.Soil.308_909325 JE.Soil.312_1153142 JE.Soil.316_1138113 JE.Soil.32_439051 JE.Soil.36_1587246 JE.Soil.52_1144736 JE.Soil.64_237304 JE.Soil.72_2127196 JE.Soil.84_162152 JE.Soil.8_1668103 JE.Lundberg.12_4043 JE.Lundberg.141_805469 JE.Lundberg.150_960485 JE.Lundberg.150_1140029 JE.Lundberg.171_1451168 JE.Lundberg.177_72329 JE.Lundberg.180_1056110 JE.Lundberg.180_1056159 JE.Lundberg.180_1354750 JE.Lundberg.36_1701277 JE.Lundberg.66_771331 JE.Lundberg.6_2136598 JE.Lundberg.81_53739 JE.Lundberg.84_1746421 JE.Lundberg.90_1307987 JE.Lundberg.9_2050818 JE.Soil.112_1196197 JE.Soil.12_1353032 JE.Soil.200_1146953 JE.Soil.248_197780 JE.Soil.248_641790 JE.Soil.252_544356 JE.Soil.272_1751333 JE.Soil.276_2531487 JE.Soil.28_1467347 JE.Soil.296_611844 JE.Soil.296_1026935 JE.Soil.40_624067 JE.Soil.52_1094204 JE.Soil.52_1113055 JE.Soil.56_607152 JE.Soil.68_206886 JE.Soil.76_2647871 JE.Soil.88_1605117 JE.Lundberg.102_250573 JE.Lundberg.111_280834 JE.Lundberg.120_1222178 JE.Lundberg.129_1126365 JE.Lundberg.138_1535343 JE.Lundberg.153_629533 JE.Lundberg.153_1226373 JE.Lundberg.3_513225 JE.Lundberg.60_881037 JE.Lundberg.78_1344437 JE.Lundberg.9_174208 JE.Soil.104_583426 JE.Soil.104_671233 JE.Soil.128_8068 JE.Soil.128_8168 JE.Soil.196_975646 JE.Soil.196_1420682 JE.Soil.200_1836686 JE.Soil.212_711088 JE.Soil.212_2654196 JE.Soil.224_278209 JE.Soil.224_1151769 JE.Soil.228_755734 JE.Soil.228_756227 JE.Soil.264_173682 JE.Soil.284_777197 JE.Soil.284_1700349 JE.Soil.288_1801051 JE.Soil.52_842672 JE.Soil.56_48904 JE.Soil.56_291808 JE.Soil.80_2384033 JE.Soil.80_2384167 JE.Soil.8_1917976 JE.Lundberg.108_2435207 JE.Lundberg.114_1171928 JE.Lundberg.117_138070 JE.Lundberg.117_1235028 JE.Lundberg.126_437607 JE.Lundberg.126_1476869 JE.Lundberg.12_304605 JE.Lundberg.12_544547 JE.Lundberg.132_578823 JE.Lundberg.138_385049 JE.Lundberg.141_348487 JE.Lundberg.153_102012 JE.Lundberg.153_1580988 JE.Lundberg.153_1860054 JE.Lundberg.15_626943 JE.Lundberg.15_1463325 JE.Lundberg.15_1735653 JE.Lundberg.18_101551 JE.Lundberg.18_586127 JE.Lundberg.21_193426 JE.Lundberg.21_556545 JE.Lundberg.24_1648551 JE.Lundberg.3_2225537 JE.Lundberg.54_639141 JE.Lundberg.57_247186 JE.Lundberg.57_1404805 JE.Lundberg.57_1714282 JE.Lundberg.57_1765586 JE.Lundberg.69_1922360 JE.Lundberg.6_2199616 JE.Lundberg.78_1058391 JE.Lundberg.9_1802905 JE.Soil.216_776650 JE.Soil.240_1058167 JE.Lundberg.126_1373658 JE.Lundberg.132_648599 JE.Lundberg.150_1731751 JE.Lundberg.153_265193 JE.Lundberg.177_457008 JE.Lundberg.177_1429789 JE.Lundberg.21_66130 JE.Lundberg.33_473417 JE.Lundberg.81_894928 JE.Lundberg.93_249196 JE.Soil.124_1112940 JE.Soil.136_781861 JE.Soil.136_1861541 JE.Soil.144_2813999 JE.Soil.16_2183372 JE.Soil.216_1521408 JE.Soil.224_1275419 JE.Soil.232_1445206 JE.Soil.232_2226441 JE.Soil.244_991527 JE.Soil.244_1938143 JE.Soil.248_997133 JE.Soil.248_997482 JE.Soil.260_757467 JE.Soil.284_687984 JE.Soil.288_1519234 JE.Soil.296_1205004 JE.Soil.300_1017237 JE.Soil.304_21133 JE.Soil.312_586759 JE.Soil.44_2538834 JE.Soil.72_780892 JE.Soil.88_1618226 JE.Soil.92_1207884 JE.Lundberg.138_755733 JE.Lundberg.159_622245 JE.Lundberg.15_978695 JE.Lundberg.174_223022 JE.Lundberg.177_365516 JE.Lundberg.177_365668 JE.Lundberg.180_163748 JE.Lundberg.180_1023536 JE.Lundberg.30_1230775 JE.Lundberg.33_531230 JE.Lundberg.33_531377 JE.Lundberg.3_1100838 JE.Lundberg.54_558885 JE.Lundberg.63_1863672 JE.Lundberg.66_92541 JE.Lundberg.69_987964 JE.Lundberg.6_163369 JE.Lundberg.81_1482925 JE.Soil.124_1170491 JE.Soil.144_403476 JE.Soil.188_1247826 JE.Soil.196_168218 JE.Soil.200_1642747 JE.Soil.216_718177 JE.Soil.236_1856011 JE.Soil.236_1856147 JE.Soil.300_61230 JE.Soil.300_1265339 JE.Soil.36_1469082 JE.Soil.48_814020 JE.Soil.56_917295 JE.Soil.68_1752781 JE.Soil.72_872644 JE.Soil.96_891046 JE.Lundberg.138_84990 JE.Lundberg.147_289906 JE.Lundberg.150_834170 JE.Lundberg.15_1336356 JE.Lundberg.162_589196 JE.Lundberg.171_891772 JE.Lundberg.18_112369 JE.Lundberg.27_1925956 JE.Lundberg.36_1850203 JE.Lundberg.3_3307530 JE.Lundberg.51_264005 JE.Lundberg.81_896305 JE.Soil.16_1150355 JE.Soil.20_1240872 JE.Soil.212_673181 JE.Soil.212_2711026 JE.Soil.220_1710884 JE.Soil.264_33910 JE.Soil.276_1135841 JE.Soil.280_2045155 JE.Soil.280_2045357 JE.Soil.288_1914738 JE.Soil.304_1013929 JE.Soil.308_45494 JE.Soil.312_837922 JE.Soil.4_728922 JE.Soil.4_864852 JE.Soil.52_506540 JE.Soil.60_2078423 JE.Soil.76_1240264 JE.Soil.88_1313773 JE.Soil.88_2075657 JE.Soil.8_1268199 JE.Soil.92_551369 JE.Lundberg.153_699602 JE.Lundberg.156_597106 JE.Lundberg.159_863656 JE.Lundberg.162_441898 JE.Lundberg.171_877844 JE.Lundberg.174_1227757 JE.Lundberg.81_1326607 JE.Lundberg.84_1319859 JE.Lundberg.87_1074667 JE.Lundberg.96_1876039 JE.Soil.104_1520444 JE.Soil.196_282870 JE.Soil.204_513269 JE.Soil.216_166854 JE.Soil.216_487355 JE.Soil.228_1000167 JE.Soil.244_1970645 JE.Soil.24_206787 JE.Soil.260_1616330 JE.Soil.264_1215066 JE.Soil.288_1862187 JE.Soil.288_2136089 JE.Soil.28_3892312 JE.Soil.308_102633 JE.Soil.36_815300 JE.Soil.36_1060688 JE.Soil.44_1839904 JE.Soil.48_2289294 JE.Soil.52_1165029 JE.Soil.88_495244 JE.Soil.8_834359 JE.Soil.92_952381 JE.Soil.92_2243825 JE.Soil.92_2281355 JE.Lundberg.150_1507434 JE.Lundberg.153_76566 JE.Lundberg.153_1575339 JE.Lundberg.156_1427458 JE.Lundberg.159_93204 JE.Lundberg.159_730818 JE.Lundberg.171_444758 JE.Lundberg.63_2130372 JE.Lundberg.81_580863 JE.Lundberg.90_156794 JE.Soil.12_2337276 JE.Soil.136_521675 JE.Soil.184_398059 JE.Soil.192_942733 JE.Soil.196_402434 JE.Soil.224_945366 JE.Soil.252_200747 JE.Soil.252_647542 JE.Soil.260_96992 JE.Soil.276_1479807 JE.Soil.284_1500413 JE.Soil.284_1500870 JE.Soil.288_1808523 JE.Soil.304_981612 JE.Soil.308_298088 JE.Soil.312_1893397 JE.Soil.312_1919659 JE.Soil.316_65979 JE.Soil.36_1565198 JE.Soil.40_2200087 JE.Soil.60_1435857 JE.Soil.72_1602865 JE.Soil.88_1101447 JE.Soil.96_1256220 JE.Lundberg.15_501088 JE.Lundberg.177_625923 JE.Lundberg.27_1400919 JE.Soil.112_231312 JE.Soil.116_1382578 JE.Soil.124_657576 JE.Soil.124_2017669 JE.Soil.128_1368290 JE.Soil.12_1858026 JE.Soil.136_708843 JE.Soil.144_628515 JE.Soil.144_984412 JE.Soil.16_2063905 JE.Soil.16_2304491 JE.Soil.180_2381732 JE.Soil.184_802886 JE.Soil.184_1209713 JE.Soil.200_1833064 JE.Soil.20_605445 JE.Soil.240_1139470 JE.Soil.244_1773739 JE.Soil.264_1054182 JE.Soil.284_473030 JE.Soil.296_703398 JE.Soil.300_9492 JE.Soil.300_9921 JE.Soil.316_780250 JE.Soil.4_467867 JE.Soil.52_1378224 JE.Soil.60_995296 JE.Soil.60_1429526 JE.Soil.60_1731583 JE.Soil.68_504078 JE.Soil.68_1291872 JE.Lundberg.183_209748 JE.Lundberg.183_648896 JE.Lundberg.183_812248 JE.Lundberg.183_1392136 JE.Lundberg.183_1540057 JE.Lundberg.192_5720 JE.Lundberg.192_5858 JE.Lundberg.192_101289 JE.Lundberg.192_286621 JE.Lundberg.192_663436 JE.Lundberg.192_702237 JE.Lundberg.192_808817 JE.Lundberg.192_874274 JE.Lundberg.192_982141 JE.Lundberg.192_1111206 JE.Lundberg.192_1180286 JE.Lundberg.192_1269339 JE.Lundberg.192_1370419 JE.Lundberg.192_1370601 JE.Lundberg.192_1479977 JE.Lundberg.192_1581476 JE.Lundberg.192_1870807 JE.Lundberg.192_1953238 JE.Lundberg.192_2472364 JE.Lundberg.192_2489266 JE.Lundberg.192_2490608 JE.Lundberg.192_2498731 JE.Lundberg.192_2543838 JE.Soil.100_861335 JE.Soil.200_470828 JE.Soil.200_519170 JE.Soil.260_1272316 JE.Soil.260_1877595 JE.Soil.48_1554232 JE.Lundberg.108_623530 JE.Lundberg.108_1076002 JE.Lundberg.120_1592647 JE.Lundberg.150_212945 JE.Lundberg.153_318416 JE.Lundberg.153_1678790 JE.Lundberg.165_1402330 JE.Lundberg.165_1843786 JE.Lundberg.33_298453 JE.Lundberg.33_999821 JE.Lundberg.3_2176727 JE.Lundberg.57_1294698 JE.Lundberg.6_1463864 JE.Soil.120_628533 JE.Soil.136_95545 JE.Soil.192_1097374 JE.Soil.196_613490 JE.Soil.20_5172 JE.Soil.216_1499171 JE.Soil.224_747919 JE.Soil.248_290487 JE.Soil.248_924558 JE.Soil.256_218164 JE.Soil.264_1050440 JE.Soil.264_1513184 JE.Soil.296_1123809 JE.Soil.312_1823945 JE.Soil.320_365318 JE.Soil.320_365831 JE.Soil.40_1285659 JE.Soil.48_2291236 JE.Soil.84_15009 JE.Soil.8_1303488 JE.Lundberg.111_545376 JE.Lundberg.117_1219168 JE.Lundberg.126_1769671 JE.Lundberg.129_1671569 JE.Lundberg.12_354516 JE.Lundberg.12_1279900 JE.Lundberg.168_628194 JE.Lundberg.174_282598 JE.Lundberg.18_725143 JE.Lundberg.36_236068 JE.Lundberg.36_1117095 JE.Lundberg.36_1352144 JE.Lundberg.45_512783 JE.Lundberg.87_1391520 JE.Soil.184_105248 JE.Soil.188_1315769 JE.Soil.196_316567 JE.Soil.200_456681 JE.Soil.200_1795919 JE.Soil.204_100813 JE.Soil.24_723942 JE.Soil.252_12387 JE.Soil.272_601296 JE.Soil.312_1591760 JE.Soil.320_1866337 JE.Soil.32_949142 JE.Soil.4_1157752 JE.Soil.56_692347 JE.Soil.60_934480 JE.Soil.64_242190 JE.Soil.84_940862 JE.Soil.92_181108 JE.Soil.96_1149957 JE.Lundberg.126_1025117 JE.Lundberg.129_1287049 JE.Lundberg.147_515788 JE.Lundberg.150_981004 JE.Lundberg.15_1779186 JE.Lundberg.174_788423 JE.Lundberg.18_835414 JE.Lundberg.21_853711 JE.Lundberg.33_963840 JE.Lundberg.51_2535524 JE.Lundberg.6_499580 JE.Lundberg.6_736613 JE.Lundberg.87_774078 JE.Soil.120_493635 JE.Soil.180_29879 JE.Soil.188_828733 JE.Soil.192_1168096 JE.Soil.204_1677291 JE.Soil.208_242860 JE.Soil.212_546998 JE.Soil.212_547893 JE.Soil.212_679613 JE.Soil.212_2225922 JE.Soil.224_493073 JE.Soil.232_1251948 JE.Soil.248_1444911 JE.Soil.24_239263 JE.Soil.252_817663 JE.Soil.252_896478 JE.Soil.28_357759 JE.Soil.52_1871651 JE.Soil.60_805319 JE.Soil.72_1769353 JE.Lundberg.120_792979 JE.Lundberg.132_114417 JE.Lundberg.132_1868976 JE.Lundberg.138_976941 JE.Lundberg.153_1166079 JE.Lundberg.159_910518 JE.Lundberg.183_636935 JE.Lundberg.189_1364619 JE.Lundberg.18_2176352 JE.Lundberg.27_1491811 JE.Lundberg.6_2285981 JE.Lundberg.75_935297 JE.Lundberg.99_846368 JE.Soil.104_697413 JE.Soil.104_697470 JE.Soil.104_1439345 JE.Soil.144_126123 JE.Soil.144_131676 JE.Soil.196_858076 JE.Soil.200_1432728 JE.Soil.224_135540 JE.Soil.228_711139 JE.Soil.264_968113 JE.Soil.268_559391 JE.Soil.28_1219429 JE.Soil.28_1219578 JE.Soil.296_717732 JE.Soil.300_443757 JE.Soil.300_908480 JE.Soil.300_1026316 JE.Soil.44_2545271 JE.Soil.48_928615 JE.Soil.4_651884 JE.Lundberg.126_1820195 JE.Lundberg.144_138310 JE.Lundberg.153_1094092 JE.Lundberg.177_405537 JE.Lundberg.24_1842818 JE.Lundberg.33_195188 JE.Lundberg.36_1000611 JE.Lundberg.3_3039090 JE.Lundberg.6_487453 JE.Lundberg.81_1329052 JE.Lundberg.84_1803431 JE.Lundberg.84_1806473 JE.Lundberg.96_139017 JE.Soil.112_1189576 JE.Soil.116_41505 JE.Soil.128_678819 JE.Soil.12_322126 JE.Soil.204_964898 JE.Soil.20_2393800 JE.Soil.212_272972 JE.Soil.228_1771790 JE.Soil.232_416612 JE.Soil.256_358043 JE.Soil.268_536581 JE.Soil.276_436129 JE.Soil.288_1772347 JE.Soil.52_1740837 JE.Soil.60_139949 JE.Soil.60_771103 JE.Soil.72_689608 JE.Soil.84_1984593 JE.Soil.88_154109 JE.Soil.88_154146 JE.Lundberg.108_688521 JE.Lundberg.108_1195485 JE.Lundberg.120_1955130 JE.Lundberg.129_155868 JE.Lundberg.12_1338688 JE.Lundberg.147_895782 JE.Lundberg.159_671476 JE.Lundberg.162_1710475 JE.Lundberg.174_59362 JE.Lundberg.189_339887 JE.Lundberg.192_1469817 JE.Lundberg.21_690938 JE.Lundberg.24_38017 JE.Lundberg.27_336522 JE.Lundberg.36_74552 JE.Lundberg.36_1110345 JE.Lundberg.39_579060 JE.Lundberg.39_739704 JE.Lundberg.3_350315 JE.Lundberg.42_1721008 JE.Lundberg.78_1036490 JE.Lundberg.78_1265230 JE.Lundberg.78_1465760 JE.Lundberg.84_1243428 JE.Lundberg.93_1937721 JE.Soil.104_1652269 JE.Soil.124_1371302 JE.Soil.12_1335382 JE.Soil.12_2410700 JE.Soil.236_576143 JE.Soil.260_1079465 JE.Soil.284_2714800 JE.Soil.92_2444359 JE.Lundberg.120_1163624 JE.Lundberg.120_2232314 JE.Lundberg.12_486962 JE.Lundberg.12_1780501 JE.Lundberg.135_882250 JE.Lundberg.138_1458562 JE.Lundberg.153_979609 JE.Lundberg.153_979676 JE.Lundberg.171_1825199 JE.Lundberg.177_489023 JE.Lundberg.177_1268456 JE.Lundberg.192_499032 JE.Lundberg.192_499310 JE.Lundberg.192_636639 JE.Lundberg.3_3440690 JE.Lundberg.57_897988 JE.Lundberg.81_175205 JE.Lundberg.87_831475 JE.Soil.184_1622458 JE.Soil.192_1376731 JE.Soil.192_1377347 JE.Soil.200_1643470 JE.Soil.208_160762 JE.Soil.20_914344 JE.Soil.220_1769296 JE.Soil.224_1925749 JE.Soil.232_1329849 JE.Soil.276_1443031 JE.Soil.52_1744416 JE.Soil.56_1383289 JE.Soil.68_1262330 JE.Soil.80_858792 JE.Soil.84_3612862 JE.Lundberg.147_929360 JE.Lundberg.159_296388 JE.Lundberg.159_301833 JE.Lundberg.159_1313699 JE.Lundberg.159_1313931 JE.Lundberg.15_645993 JE.Lundberg.15_940218 JE.Lundberg.162_994737 JE.Lundberg.165_1973502 JE.Lundberg.192_1389340 JE.Lundberg.24_568893 JE.Lundberg.39_964910 JE.Lundberg.3_3297613 JE.Lundberg.87_483375 JE.Lundberg.87_1050789 JE.Lundberg.87_1396916 JE.Soil.12_2193672 JE.Soil.16_2192426 JE.Soil.188_994644 JE.Soil.200_729974 JE.Soil.200_2175040 JE.Soil.216_1597892 JE.Soil.224_363660 JE.Soil.224_1709666 JE.Soil.248_620664 JE.Soil.248_620699 JE.Soil.252_17203 JE.Soil.268_592268 JE.Soil.272_556777 JE.Soil.296_632810 JE.Soil.312_737164 JE.Soil.52_1494935 JE.Soil.88_668227 JE.Lundberg.138_790277 JE.Lundberg.171_226455 JE.Lundberg.177_276089 JE.Lundberg.177_892979 JE.Lundberg.177_902561 JE.Lundberg.177_902822 JE.Lundberg.180_962950 JE.Lundberg.183_494687 JE.Lundberg.192_1202722 JE.Lundberg.192_1609559 JE.Lundberg.27_83754 JE.Soil.12_1921826 JE.Soil.12_1954497 JE.Soil.180_2102935 JE.Soil.192_769496 JE.Soil.208_1427786 JE.Soil.20_469800 JE.Soil.212_1451460 JE.Soil.228_1003244 JE.Soil.252_985984 JE.Soil.256_1340758 JE.Soil.260_1050175 JE.Soil.264_149483 JE.Soil.264_561550 JE.Soil.284_2543617 JE.Soil.288_1171373 JE.Soil.288_1356546 JE.Soil.312_1548706 JE.Soil.52_170934 JE.Soil.72_618175 JE.Soil.72_618393 JE.Soil.84_2637426 JE.Soil.88_326841 JE.Lundberg.138_1599156 JE.Lundberg.147_1486798 JE.Lundberg.147_1487010 JE.Lundberg.156_263300 JE.Lundberg.15_368455 JE.Lundberg.15_581175 JE.Lundberg.15_1921624 JE.Lundberg.180_1559004 JE.Lundberg.48_441563 JE.Lundberg.6_2035047 JE.Lundberg.87_1172553 JE.Lundberg.99_1630273 JE.Soil.108_85490 JE.Soil.108_220228 JE.Soil.116_433312 JE.Soil.120_887287 JE.Soil.124_65359 JE.Soil.144_1613564 JE.Soil.16_2474411 JE.Soil.192_828794 JE.Soil.208_1088823 JE.Soil.20_701372 JE.Soil.212_1097133 JE.Soil.224_244484 JE.Soil.4_246343 JE.Soil.4_1417976 JE.Soil.60_186247 JE.Soil.60_1548844 JE.Soil.64_1384275 JE.Soil.68_239862 JE.Soil.80_994441 JE.Soil.92_1386435 JE.Soil.92_1682466 JE.Lundberg.147_416594 JE.Lundberg.147_416610 JE.Lundberg.150_1132670 JE.Lundberg.153_722685 JE.Lundberg.168_1540645 JE.Lundberg.171_1550514 JE.Lundberg.174_368090 JE.Lundberg.174_368119 JE.Lundberg.174_368255 JE.Lundberg.177_688931 JE.Lundberg.186_1072401 JE.Lundberg.189_1303616 JE.Lundberg.36_1047626 JE.Lundberg.39_1337102 JE.Lundberg.39_1337134 JE.Lundberg.84_1528644 JE.Lundberg.87_545512 JE.Lundberg.87_1239286 JE.Lundberg.9_1508805 JE.Soil.124_1517459 JE.Soil.12_2189193 JE.Soil.184_416933 JE.Soil.200_411555 JE.Soil.216_211523 JE.Soil.216_211744 JE.Soil.220_1074859 JE.Soil.232_498632 JE.Soil.288_1053518 JE.Soil.300_34272 JE.Soil.32_1223740 JE.Soil.80_559245 JE.Soil.88_2040544 JE.Soil.92_1492690 JE.Lundberg.156_1751344 JE.Lundberg.159_1291585 JE.Lundberg.177_759485 JE.Lundberg.186_1175873 JE.Lundberg.186_1175978 JE.Lundberg.189_1567851 JE.Lundberg.192_366444 JE.Lundberg.39_135367 JE.Lundberg.45_1341921 JE.Lundberg.72_801856 JE.Lundberg.72_1132969 JE.Lundberg.81_1947617 JE.Lundberg.84_386127 JE.Soil.104_1606424 JE.Soil.180_266451 JE.Soil.188_638997 JE.Soil.188_639353 JE.Soil.204_480517 JE.Soil.224_278258 JE.Soil.240_1891012 JE.Soil.256_1417280 JE.Soil.276_291143 JE.Soil.28_3303553 JE.Soil.300_977895 JE.Soil.308_736860 JE.Soil.32_367227 JE.Soil.40_2372507 JE.Soil.4_1403637 JE.Soil.60_407775 JE.Soil.64_66881 JE.Soil.76_2689369 JE.Soil.8_2072142 JE.Soil.8_2324631 JE.Lundberg.111_71361 JE.Lundberg.129_1501649 JE.Lundberg.12_1826738 JE.Lundberg.138_648682 JE.Lundberg.150_19620 JE.Lundberg.156_387379 JE.Lundberg.174_783897 JE.Lundberg.24_131741 JE.Lundberg.39_1149813 JE.Lundberg.3_2658795 JE.Lundberg.57_324482 JE.Lundberg.57_422395 JE.Lundberg.81_2082301 JE.Lundberg.84_1683781 JE.Soil.100_136553 JE.Soil.192_298135 JE.Soil.192_696911 JE.Soil.196_1565053 JE.Soil.200_1167769 JE.Soil.244_221462 JE.Soil.248_813589 JE.Soil.24_532906 JE.Soil.260_2023153 JE.Soil.264_915243 JE.Soil.272_1475829 JE.Soil.284_2012858 JE.Soil.36_700788 JE.Soil.36_700798 JE.Soil.56_231940 JE.Soil.56_232226 JE.Soil.88_966790 JE.Soil.92_1009767 JE.Lundberg.102_726789 JE.Lundberg.105_535513 JE.Lundberg.126_1351756 JE.Lundberg.129_90146 JE.Lundberg.153_198383 JE.Lundberg.171_1772618 JE.Lundberg.177_954543 JE.Lundberg.177_994472 JE.Lundberg.30_640185 JE.Lundberg.39_554546 JE.Lundberg.39_1557778 JE.Lundberg.60_1324058 JE.Lundberg.6_527093 JE.Lundberg.81_1195868 JE.Lundberg.81_1245876 JE.Lundberg.90_1661178 JE.Soil.116_704509 JE.Soil.116_704593 JE.Soil.192_403744 JE.Soil.204_976846 JE.Soil.252_713825 JE.Soil.260_699135 JE.Soil.268_1523470 JE.Soil.276_1939712 JE.Soil.40_187696 JE.Soil.40_585496 JE.Soil.44_457556 JE.Soil.44_3124621 JE.Soil.56_1298826 JE.Soil.72_2251461 JE.Soil.84_1988629 JE.Soil.96_957443 JE.Lundberg.108_553347 JE.Lundberg.12_169189 JE.Lundberg.12_1085709 JE.Lundberg.132_822482 JE.Lundberg.135_1135107 JE.Lundberg.138_432767 JE.Lundberg.138_513386 JE.Lundberg.138_914740 JE.Lundberg.141_991009 JE.Lundberg.144_500174 JE.Lundberg.159_323757 JE.Lundberg.159_1060151 JE.Lundberg.168_320701 JE.Lundberg.171_90631 JE.Lundberg.177_1072495 JE.Lundberg.18_1705639 JE.Lundberg.24_1635786 JE.Lundberg.27_16240 JE.Lundberg.30_2034953 JE.Lundberg.3_173618 JE.Lundberg.3_3322042 JE.Lundberg.3_3365821 JE.Lundberg.57_320823 JE.Lundberg.57_1112400 JE.Lundberg.57_1192412 JE.Lundberg.63_251279 JE.Lundberg.63_433821 JE.Lundberg.66_782558 JE.Lundberg.6_2174849 JE.Soil.216_1821520 JE.Soil.84_3314564 JE.Soil.96_1545950 JE.Lundberg.120_1851198 JE.Lundberg.129_696484 JE.Lundberg.12_768512 JE.Lundberg.135_430813 JE.Lundberg.135_1010483 JE.Lundberg.156_1385358 JE.Lundberg.15_479046 JE.Lundberg.15_1384018 JE.Lundberg.177_1335688 JE.Lundberg.18_826283 JE.Lundberg.18_2157971 JE.Lundberg.192_1153036 JE.Lundberg.192_2293805 JE.Lundberg.3_3363462 JE.Lundberg.57_1960816 JE.Lundberg.6_94524 JE.Lundberg.6_179367 JE.Lundberg.6_557139 JE.Lundberg.72_1044579 JE.Lundberg.75_843228 JE.Lundberg.78_242714 JE.Lundberg.78_1331375 JE.Lundberg.84_1649055 JE.Lundberg.9_433619 JE.Soil.120_1238839 JE.Soil.120_1239015 JE.Soil.248_1786534 JE.Soil.4_1308109 JE.Soil.72_711060 JE.Soil.80_1198245 JE.Soil.92_2331859 JE.Soil.96_582494 JE.Lundberg.12_1917156 JE.Lundberg.132_387047 JE.Lundberg.132_902638 JE.Lundberg.135_750221 JE.Lundberg.135_979515 JE.Lundberg.138_1007614 JE.Lundberg.138_1357479 JE.Lundberg.138_1786632 JE.Lundberg.141_135290 JE.Lundberg.144_769534 JE.Lundberg.144_1571180 JE.Lundberg.153_1201804 JE.Lundberg.162_1047908 JE.Lundberg.177_335942 JE.Lundberg.183_879841 JE.Lundberg.183_879960 JE.Lundberg.183_884934 JE.Lundberg.18_1165601 JE.Lundberg.192_793735 JE.Lundberg.3_1356497 JE.Lundberg.54_667093 JE.Lundberg.57_932527 JE.Lundberg.57_1112678 JE.Lundberg.57_1216743 JE.Lundberg.63_551435 JE.Lundberg.66_1227698 JE.Lundberg.69_1130562 JE.Lundberg.6_950321 JE.Lundberg.6_2285886 JE.Lundberg.72_986777 JE.Lundberg.87_1160271 JE.Lundberg.9_653504 JE.Lundberg.126_29464 JE.Lundberg.150_1764929 JE.Lundberg.156_1410945 JE.Lundberg.159_90739 JE.Lundberg.159_1218723 JE.Lundberg.15_1940456 JE.Lundberg.177_981469 JE.Lundberg.183_278722 JE.Lundberg.183_715823 JE.Lundberg.183_1449263 JE.Lundberg.186_909411 JE.Lundberg.186_909519 JE.Lundberg.18_1371689 JE.Lundberg.24_1875228 JE.Lundberg.30_523179 JE.Lundberg.30_528817 JE.Lundberg.54_753608 JE.Lundberg.81_127937 JE.Soil.100_516734 JE.Soil.104_1629041 JE.Soil.12_822973 JE.Soil.144_2501971 JE.Soil.192_230359 JE.Soil.196_1369445 JE.Soil.200_2102127 JE.Soil.208_897610 JE.Soil.212_2453745 JE.Soil.252_1234106 JE.Soil.284_949488 JE.Soil.28_1096751 JE.Soil.316_459684 JE.Soil.48_1178616 JE.Lundberg.126_1482070 JE.Lundberg.129_883770 JE.Lundberg.12_624409 JE.Lundberg.12_806480 JE.Lundberg.138_562920 JE.Lundberg.138_1330417 JE.Lundberg.147_301326 JE.Lundberg.150_115900 JE.Lundberg.171_2070724 JE.Lundberg.177_282063 JE.Lundberg.18_1508309 JE.Lundberg.21_118201 JE.Lundberg.3_2677237 JE.Lundberg.42_1529937 JE.Lundberg.51_848141 JE.Lundberg.57_1501384 JE.Lundberg.75_2105397 JE.Lundberg.78_109680 JE.Lundberg.99_333168 JE.Soil.124_188221 JE.Soil.196_308531 JE.Soil.200_167872 JE.Soil.20_2634101 JE.Soil.236_1792182 JE.Soil.244_645068 JE.Soil.252_1570592 JE.Soil.272_1565314 JE.Soil.272_1852579 JE.Soil.296_1306791 JE.Soil.320_172403 JE.Soil.44_945010 JE.Soil.60_2113864 JE.Lundberg.117_1210422 JE.Lundberg.126_697168 JE.Lundberg.150_43440 JE.Lundberg.177_1403003 JE.Lundberg.18_1008602 JE.Lundberg.30_615442 JE.Lundberg.3_2373247 JE.Lundberg.57_1473258 JE.Lundberg.63_1980294 JE.Lundberg.6_914905 JE.Lundberg.6_1172681 JE.Lundberg.84_345324 JE.Lundberg.84_636613 JE.Soil.116_1573666 JE.Soil.128_1619904 JE.Soil.208_442391 JE.Soil.216_313550 JE.Soil.240_1981160 JE.Soil.252_22864 JE.Soil.260_1799669 JE.Soil.276_812153 JE.Soil.276_1446424 JE.Soil.300_489212 JE.Soil.316_1167337 JE.Soil.36_1858817 JE.Soil.60_691783 JE.Soil.64_111952 JE.Soil.64_1385074 JE.Soil.68_7504 JE.Soil.76_182909 JE.Soil.84_2765118 JE.Soil.96_695313 JE.Lundberg.12_264460 JE.Lundberg.144_81074 JE.Lundberg.150_899384 JE.Lundberg.150_1844567 JE.Lundberg.150_1844932 JE.Lundberg.153_1438720 JE.Lundberg.189_1212338 JE.Lundberg.24_931532 JE.Lundberg.42_1247755 JE.Lundberg.54_144151 JE.Lundberg.54_557522 JE.Lundberg.6_317264 JE.Lundberg.6_1897793 JE.Lundberg.75_1084240 JE.Soil.120_1085830 JE.Soil.12_1204346 JE.Soil.12_1698424 JE.Soil.144_1601962 JE.Soil.200_1635686 JE.Soil.216_300670 JE.Soil.224_1661865 JE.Soil.232_2084211 JE.Soil.240_431409 JE.Soil.244_749950 JE.Soil.244_750119 JE.Soil.300_728977 JE.Soil.300_834010 JE.Soil.312_907658 JE.Soil.36_989084 JE.Soil.40_2013298 JE.Soil.44_37589 JE.Soil.84_1986180 JE.Lundberg.114_583371 JE.Lundberg.120_1637668 JE.Lundberg.177_444462 JE.Lundberg.177_927621 JE.Lundberg.177_927710 JE.Lundberg.177_1023024 JE.Lundberg.192_1412977 JE.Lundberg.27_1630591 JE.Lundberg.33_907327 JE.Lundberg.87_452134 JE.Lundberg.87_551125 JE.Soil.128_1556068 JE.Soil.12_394235 JE.Soil.136_342972 JE.Soil.180_2141924 JE.Soil.180_2141970 JE.Soil.188_2053250 JE.Soil.196_2005607 JE.Soil.200_791260 JE.Soil.216_1304586 JE.Soil.248_1186681 JE.Soil.264_609589 JE.Soil.268_297984 JE.Soil.268_1176661 JE.Soil.280_581937 JE.Soil.284_1909286 JE.Soil.300_1236691 JE.Soil.316_567102 JE.Soil.320_2182906 JE.Soil.40_1827462 JE.Soil.44_1374726 JE.Soil.92_216978 JE.Lundberg.138_763748 JE.Lundberg.153_1530650 JE.Lundberg.177_355633 JE.Lundberg.177_355641 JE.Lundberg.36_340643 JE.Lundberg.36_1312519 JE.Lundberg.81_944626 JE.Lundberg.81_1223263 JE.Lundberg.81_1269959 JE.Lundberg.81_1547278 JE.Lundberg.90_578094 JE.Soil.108_472473 JE.Soil.116_2055652 JE.Soil.124_956559 JE.Soil.12_797061 JE.Soil.204_1249646 JE.Soil.204_1547662 JE.Soil.212_1047767 JE.Soil.216_1853168 JE.Soil.228_353972 JE.Soil.232_2238722 JE.Soil.236_1884051 JE.Soil.248_209775 JE.Soil.268_2099243 JE.Soil.284_1515429 JE.Soil.288_692849 JE.Soil.300_642903 JE.Soil.40_1151645 JE.Soil.76_2494757 JE.Soil.76_2500115 JE.Soil.80_205782 JE.Soil.96_1436080 JE.Lundberg.126_767914 JE.Lundberg.153_77018 JE.Lundberg.153_436472 JE.Lundberg.153_2022525 JE.Lundberg.162_1415281 JE.Lundberg.162_1536964 JE.Lundberg.174_393331 JE.Lundberg.177_32410 JE.Lundberg.177_238285 JE.Lundberg.24_1070377 JE.Lundberg.36_1736703 JE.Lundberg.48_1627046 JE.Lundberg.51_659422 JE.Lundberg.51_1555463 JE.Lundberg.6_779074 JE.Lundberg.81_228509 JE.Lundberg.84_11818 JE.Soil.208_780408 JE.Soil.220_1579562 JE.Soil.224_678530 JE.Soil.236_2178 JE.Soil.240_2343877 JE.Soil.24_915775 JE.Soil.256_899735 JE.Soil.256_1535101 JE.Soil.284_2041726 JE.Soil.304_491633 JE.Soil.32_490271 JE.Soil.36_1294686 JE.Soil.48_2112405 JE.Soil.60_217456 JE.Soil.84_3659064 JE.Lundberg.132_958957 JE.Lundberg.135_494497 JE.Lundberg.150_266490 JE.Lundberg.150_310669 JE.Lundberg.15_1260925 JE.Lundberg.174_982853 JE.Lundberg.177_517747 JE.Lundberg.189_1141051 JE.Lundberg.192_1932991 JE.Lundberg.21_1733178 JE.Lundberg.27_1624329 JE.Lundberg.33_333700 JE.Lundberg.36_735219 JE.Lundberg.39_16956 JE.Lundberg.3_2550685 JE.Lundberg.75_16226 JE.Lundberg.87_1827049 JE.Soil.104_102574 JE.Soil.104_1421862 JE.Soil.124_477916 JE.Soil.208_36008 JE.Soil.228_1594570 JE.Soil.232_191208 JE.Soil.236_723247 JE.Soil.240_95134 JE.Soil.296_561692 JE.Soil.300_818609 JE.Soil.312_1172444 JE.Soil.312_2029757 JE.Soil.60_1432454 JE.Soil.68_1336266 JE.Soil.84_2832247 JE.Lundberg.141_84206 JE.Lundberg.150_1072674 JE.Lundberg.159_645084 JE.Lundberg.174_353722 JE.Lundberg.174_557416 JE.Lundberg.174_563040 JE.Lundberg.27_790359 JE.Lundberg.36_67970 JE.Lundberg.36_1818968 JE.Lundberg.39_1786846 JE.Lundberg.3_814224 JE.Lundberg.87_1184119 JE.Soil.192_285058 JE.Soil.204_1028929 JE.Soil.208_447745 JE.Soil.20_2076735 JE.Soil.228_1485648 JE.Soil.236_2225147 JE.Soil.244_2316483 JE.Soil.252_1184753 JE.Soil.260_1965231 JE.Soil.268_2033117 JE.Soil.288_1102241 JE.Soil.320_650944 JE.Soil.36_1069561 JE.Soil.44_2597181 JE.Soil.48_181589 JE.Soil.56_316786 JE.Soil.64_657653 JE.Soil.64_663222 JE.Soil.84_455884 JE.Soil.96_222804 JE.Lundberg.129_1399082 JE.Lundberg.12_996793 JE.Lundberg.132_1885346 JE.Lundberg.135_686252 JE.Lundberg.159_688509 JE.Lundberg.15_873153 JE.Lundberg.162_1644172 JE.Lundberg.165_268506 JE.Lundberg.165_1742115 JE.Lundberg.171_1659929 JE.Lundberg.177_413819 JE.Lundberg.45_325578 JE.Lundberg.51_878387 JE.Lundberg.51_1621755 JE.Lundberg.57_1887932 JE.Lundberg.57_2100452 JE.Lundberg.60_562387 JE.Lundberg.63_422800 JE.Lundberg.63_1143451 JE.Lundberg.81_478305 JE.Lundberg.90_856227 JE.Soil.128_1573830 JE.Soil.188_1234724 JE.Soil.224_597901 JE.Soil.280_13907 JE.Soil.280_14021 JE.Soil.280_2207355 JE.Soil.288_2311008 JE.Soil.308_162805 JE.Soil.40_217284 JE.Soil.4_588438 JE.Soil.52_1186746 JE.Lundberg.12_318811 JE.Lundberg.138_1344040 JE.Lundberg.15_27198 JE.Lundberg.168_1188854 JE.Lundberg.180_1121646 JE.Lundberg.18_194980 JE.Lundberg.27_2551965 JE.Lundberg.48_1522092 JE.Lundberg.63_1921376 JE.Lundberg.87_825228 JE.Lundberg.87_1643188 JE.Lundberg.9_652642 JE.Soil.104_706035 JE.Soil.124_893356 JE.Soil.192_319899 JE.Soil.20_886664 JE.Soil.236_248590 JE.Soil.248_1343022 JE.Soil.264_879576 JE.Soil.268_40579 JE.Soil.316_477612 JE.Soil.36_921308 JE.Soil.36_1634009 JE.Soil.48_986431 JE.Soil.60_834661 JE.Soil.84_394683 JE.Soil.84_2578958 JE.Soil.88_1419282 JE.Soil.88_1419397 JE.Soil.8_58499 JE.Soil.8_2327933 JE.Soil.92_798926 JE.Lundberg.12_709911 JE.Lundberg.147_1789810 JE.Lundberg.150_914432 JE.Lundberg.150_931855 JE.Lundberg.174_625229 JE.Lundberg.174_671999 JE.Lundberg.186_53287 JE.Lundberg.30_1744137 JE.Lundberg.33_700320 JE.Lundberg.39_279951 JE.Lundberg.87_1102829 JE.Lundberg.87_1108169 JE.Soil.12_2274910 JE.Soil.12_2275087 JE.Soil.180_1656405 JE.Soil.208_317259 JE.Soil.212_132596 JE.Soil.212_132730 JE.Soil.236_363219 JE.Soil.244_39881 JE.Soil.244_589660 JE.Soil.244_1772125 JE.Soil.244_1907830 JE.Soil.276_2668506 JE.Soil.4_2105270 JE.Soil.52_588819 JE.Soil.68_1440096 JE.Soil.76_2277716 JE.Soil.84_2772584 JE.Soil.88_361177 JE.Soil.88_1396136 JE.Soil.8_1913649 JE.Lundberg.171_299655 JE.Lundberg.171_299758 JE.Lundberg.180_1183054 JE.Lundberg.36_1172521 JE.Lundberg.57_2147050 JE.Lundberg.6_490256 JE.Soil.100_97238 JE.Soil.104_1705607 JE.Soil.136_908390 JE.Soil.16_27956 JE.Soil.180_1988153 JE.Soil.184_1723673 JE.Soil.188_559939 JE.Soil.216_561466 JE.Soil.220_809383 JE.Soil.224_722755 JE.Soil.236_504682 JE.Soil.236_680531 JE.Soil.244_194032 JE.Soil.244_1497229 JE.Soil.252_545406 JE.Soil.276_2402420 JE.Soil.288_1205299 JE.Soil.304_644955 JE.Soil.316_875158 JE.Soil.40_2469016 JE.Soil.60_365917 JE.Soil.60_1357640 JE.Soil.72_237505 JE.Soil.88_96566 JE.Soil.92_362068 JE.Soil.96_48334 JE.Lundberg.111_190149 JE.Lundberg.153_1299823 JE.Lundberg.156_675837 JE.Lundberg.159_617198 JE.Lundberg.168_1489883 JE.Lundberg.177_393825 JE.Lundberg.177_1323943 JE.Lundberg.180_1243556 JE.Lundberg.21_364899 JE.Lundberg.30_261257 JE.Lundberg.30_1914225 JE.Lundberg.36_250501 JE.Lundberg.57_106888 JE.Lundberg.63_2074293 JE.Lundberg.6_353971 JE.Lundberg.6_354225 JE.Lundberg.6_2090177 JE.Soil.104_1753245 JE.Soil.116_2183408 JE.Soil.136_851460 JE.Soil.188_1856937 JE.Soil.204_1367083 JE.Soil.224_1615894 JE.Soil.268_459023 JE.Soil.44_3216972 JE.Soil.60_1950832 JE.Soil.64_220598 JE.Soil.64_467128 JE.Soil.76_1887342 JE.Soil.92_2081426 JE.Soil.96_1439994 JE.Lundberg.102_622232 JE.Lundberg.147_1261147 JE.Lundberg.150_265393 JE.Lundberg.153_1057560 JE.Lundberg.153_1609411 JE.Lundberg.159_982208 JE.Lundberg.15_67520 JE.Lundberg.168_213701 JE.Lundberg.177_781573 JE.Lundberg.186_509410 JE.Lundberg.192_673390 JE.Lundberg.57_1616023 JE.Lundberg.78_1843556 JE.Soil.200_1097854 JE.Soil.208_1417548 JE.Soil.20_1380618 JE.Soil.216_1409401 JE.Soil.236_1927619 JE.Soil.240_854662 JE.Soil.252_1284005 JE.Soil.284_80493 JE.Soil.296_174323 JE.Soil.300_608218 JE.Soil.320_1852868 JE.Soil.40_684171 JE.Soil.40_2550936 JE.Soil.40_2906516 JE.Soil.44_2980994 JE.Soil.56_1859166 JE.Soil.72_610670 JE.Soil.8_2332289 JE.Lundberg.120_1351022 JE.Lundberg.129_1038756 JE.Lundberg.132_32791 JE.Lundberg.135_132392 JE.Lundberg.135_369995 JE.Lundberg.159_1422241 JE.Lundberg.15_39666 JE.Lundberg.15_230398 JE.Lundberg.42_1637318 JE.Lundberg.63_766046 JE.Lundberg.66_1350393 JE.Lundberg.81_1930928 JE.Soil.104_1383548 JE.Soil.180_81785 JE.Soil.188_305727 JE.Soil.204_864893 JE.Soil.216_1445378 JE.Soil.220_1470068 JE.Soil.280_1987663 JE.Soil.316_1319943 JE.Soil.316_1320692 JE.Soil.40_754885 JE.Soil.4_2221115 JE.Soil.56_1336584 JE.Soil.64_632224 JE.Soil.64_632388 JE.Soil.68_1381511 JE.Soil.68_1381599 JE.Soil.84_2626990 JE.Soil.92_1522211 JE.Soil.92_1554137 JE.Lundberg.126_1245629 JE.Lundberg.12_337123 JE.Lundberg.138_1517894 JE.Lundberg.138_1883538 JE.Lundberg.153_107490 JE.Lundberg.153_530376 JE.Lundberg.153_1003905 JE.Lundberg.159_44385 JE.Lundberg.15_620698 JE.Lundberg.165_30530 JE.Lundberg.165_1002310 JE.Lundberg.168_317194 JE.Lundberg.171_1561844 JE.Lundberg.171_1798920 JE.Lundberg.177_796341 JE.Lundberg.177_891436 JE.Lundberg.177_1386088 JE.Lundberg.180_1367719 JE.Lundberg.21_410017 JE.Lundberg.3_1481699 JE.Lundberg.51_2418993 JE.Lundberg.54_1796827 JE.Lundberg.57_1411598 JE.Lundberg.60_568886 JE.Lundberg.63_1580723 JE.Lundberg.78_296600 JE.Lundberg.90_1507800 JE.Soil.16_2315922 JE.Soil.204_1377168 JE.Soil.204_1377194 JE.Soil.52_742173 JE.Lundberg.132_1329894 JE.Lundberg.141_1105941 JE.Lundberg.162_607167 JE.Lundberg.165_1445492 JE.Lundberg.171_944227 JE.Lundberg.192_654110 JE.Lundberg.192_1194931 JE.Lundberg.27_2187687 JE.Lundberg.6_1061175 JE.Lundberg.96_61819 JE.Lundberg.96_1709583 JE.Soil.120_493100 JE.Soil.144_501146 JE.Soil.144_1159890 JE.Soil.184_933781 JE.Soil.188_700229 JE.Soil.208_553604 JE.Soil.24_4653 JE.Soil.24_3009905 JE.Soil.260_1145836 JE.Soil.40_1106924 JE.Soil.40_1505416 JE.Soil.44_3120093 JE.Soil.64_112559 JE.Soil.64_724498 JE.Soil.68_1840289 JE.Soil.72_509797 JE.Soil.84_3172316 JE.Soil.88_493912 JE.Soil.92_1909924 JE.Soil.96_1553135 JE.Lundberg.108_960304 JE.Lundberg.111_978032 JE.Lundberg.138_1029526 JE.Lundberg.162_1037521 JE.Lundberg.162_1037676 JE.Lundberg.162_1597685 JE.Lundberg.162_1597917 JE.Lundberg.162_1598028 JE.Lundberg.171_817944 JE.Lundberg.186_1449703 JE.Lundberg.21_432826 JE.Lundberg.36_1687580 JE.Lundberg.3_847850 JE.Lundberg.45_376294 JE.Lundberg.51_427959 JE.Lundberg.66_695513 JE.Lundberg.66_865018 JE.Lundberg.81_264952 JE.Lundberg.81_1460027 JE.Lundberg.9_802138 JE.Soil.108_1203863 JE.Soil.184_917619 JE.Soil.208_691086 JE.Soil.212_2246527 JE.Soil.224_37391 JE.Soil.248_325756 JE.Soil.248_961867 JE.Soil.260_1672358 JE.Soil.4_1974152 JE.Soil.52_594260 JE.Soil.60_1930581 JE.Lundberg.138_826172 JE.Lundberg.147_113712 JE.Lundberg.159_189882 JE.Lundberg.177_117403 JE.Lundberg.180_1172686 JE.Lundberg.18_1560511 JE.Lundberg.192_711870 JE.Lundberg.192_1261386 JE.Lundberg.27_139503 JE.Lundberg.84_865411 JE.Soil.124_1776263 JE.Soil.144_1767424 JE.Soil.188_702007 JE.Soil.188_1904744 JE.Soil.192_704058 JE.Soil.216_215691 JE.Soil.220_384815 JE.Soil.220_1825722 JE.Soil.224_1654187 JE.Soil.224_2053819 JE.Soil.240_267238 JE.Soil.240_1321979 JE.Soil.268_1538779 JE.Soil.268_1552770 JE.Soil.304_1193126 JE.Soil.316_398054 JE.Soil.320_1322411 JE.Soil.40_2425559 JE.Soil.44_2607865 JE.Soil.4_934582 JE.Soil.88_60651 JE.Lundberg.12_1910017 JE.Lundberg.132_573380 JE.Lundberg.147_1261232 JE.Lundberg.150_956455 JE.Lundberg.153_2028923 JE.Lundberg.156_924831 JE.Lundberg.162_144671 JE.Lundberg.162_500513 JE.Lundberg.174_637271 JE.Lundberg.3_3200595 JE.Lundberg.42_394378 JE.Lundberg.63_1539901 JE.Lundberg.78_1078205 JE.Lundberg.78_1175741 JE.Lundberg.93_1491429 JE.Soil.144_1953588 JE.Soil.192_630935 JE.Soil.204_303110 JE.Soil.212_1579650 JE.Soil.220_567257 JE.Soil.220_1409559 JE.Soil.228_1242799 JE.Soil.232_756064 JE.Soil.264_1619315 JE.Soil.296_1240747 JE.Soil.40_2602029 JE.Soil.40_2611238 JE.Soil.52_563450 JE.Soil.56_927457 JE.Soil.64_136099 JE.Soil.64_632012 JE.Lundberg.129_1565010 JE.Lundberg.135_1039192 JE.Lundberg.138_830947 JE.Lundberg.15_427654 JE.Lundberg.15_1851480 JE.Lundberg.171_150013 JE.Lundberg.183_1201179 JE.Lundberg.186_1617087 JE.Lundberg.192_2086056 JE.Lundberg.30_22195 JE.Lundberg.60_631344 JE.Lundberg.87_47506 JE.Lundberg.9_1839633 JE.Soil.124_1537606 JE.Soil.180_2005775 JE.Soil.192_589362 JE.Soil.196_429895 JE.Soil.224_827728 JE.Soil.224_876045 JE.Soil.24_563334 JE.Soil.296_208293 JE.Soil.296_1651427 JE.Soil.304_725440 JE.Soil.304_1364273 JE.Soil.36_2049693 JE.Soil.40_1098311 JE.Soil.40_1637904 JE.Soil.44_1031928 JE.Soil.52_1561636 JE.Soil.76_2267528 JE.Soil.84_848243 JE.Lundberg.153_1832995 JE.Lundberg.15_1836136 JE.Lundberg.162_744143 JE.Lundberg.180_1341571 JE.Lundberg.180_1460285 JE.Lundberg.39_1322915 JE.Lundberg.42_234410 JE.Lundberg.48_513779 JE.Lundberg.60_688358 JE.Lundberg.81_1524216 JE.Lundberg.84_1616737 JE.Lundberg.84_1694062 JE.Lundberg.90_418379 JE.Lundberg.93_180444 JE.Soil.104_1492001 JE.Soil.184_1807252 JE.Soil.212_1225737 JE.Soil.256_1220018 JE.Soil.28_1498830 JE.Soil.28_3037675 JE.Soil.300_501279 JE.Soil.312_2029983 JE.Soil.52_115308 JE.Soil.52_236828 JE.Soil.52_1651048 JE.Soil.64_472023 JE.Soil.68_1064633 JE.Soil.68_1064851 JE.Soil.68_1185885 JE.Soil.68_1186079 JE.Soil.76_470469 JE.Lundberg.12_203067 JE.Lundberg.132_236289 JE.Lundberg.60_376153 JE.Lundberg.6_1323356 JE.Lundberg.6_1588141 JE.Lundberg.96_455587 JE.Lundberg.99_1576014 JE.Soil.108_1228949 JE.Soil.112_1240540 JE.Soil.16_347350 JE.Soil.192_1112638 JE.Soil.212_296362 JE.Soil.216_294333 JE.Soil.220_1413267 JE.Soil.224_1413483 JE.Soil.248_1415416 JE.Soil.264_534498 JE.Soil.264_534792 JE.Soil.268_462002 JE.Soil.268_462359 JE.Soil.284_2146748 JE.Soil.288_1009201 JE.Soil.296_1576150 JE.Soil.304_199555 JE.Soil.40_98811 JE.Soil.68_1950579 JE.Soil.72_686153 JE.Soil.76_232016 JE.Soil.84_1732131 JE.Soil.88_639645 JE.Soil.92_1626343 JE.Lundberg.108_1551066 JE.Lundberg.12_1950128 JE.Lundberg.132_1358652 JE.Lundberg.141_549981 JE.Lundberg.147_1427046 JE.Lundberg.159_1882078 JE.Lundberg.162_170999 JE.Lundberg.165_1192252 JE.Lundberg.168_1233552 JE.Lundberg.171_487852 JE.Lundberg.18_1200472 JE.Lundberg.36_1825671 JE.Lundberg.6_1826557 JE.Lundberg.93_1303222 JE.Lundberg.93_1303481 JE.Soil.112_1160215 JE.Soil.16_1277299 JE.Soil.188_174285 JE.Soil.192_338614 JE.Soil.212_448371 JE.Soil.216_1211975 JE.Soil.260_1639501 JE.Soil.296_1210187 JE.Soil.308_1014223 JE.Soil.40_1503695 JE.Soil.40_2595148 JE.Soil.48_2414146 JE.Soil.56_593165 JE.Soil.60_844378 JE.Soil.80_1902158 JE.Lundberg.120_21714 JE.Lundberg.162_207219 JE.Lundberg.168_1026024 JE.Lundberg.177_687141 JE.Lundberg.177_967572 JE.Lundberg.180_1230091 JE.Lundberg.183_668971 JE.Lundberg.183_1317072 JE.Lundberg.183_1461558 JE.Lundberg.186_114853 JE.Lundberg.3_2346280 JE.Lundberg.60_37314 JE.Lundberg.75_2154129 JE.Soil.12_2127265 JE.Soil.16_1693641 JE.Soil.16_1693827 JE.Soil.188_1947629 JE.Soil.208_522971 JE.Soil.208_523088 JE.Soil.20_1114326 JE.Soil.24_2992258 JE.Soil.252_674498 JE.Soil.260_580857 JE.Soil.284_2538333 JE.Soil.296_699304 JE.Soil.36_1156507 JE.Soil.44_1708136 JE.Soil.52_729969 JE.Soil.52_1705803 JE.Soil.8_1416557 JE.Lundberg.102_1608962 JE.Lundberg.108_1759210 JE.Lundberg.126_604002 JE.Lundberg.12_421741 JE.Lundberg.135_189964 JE.Lundberg.138_1679856 JE.Lundberg.150_778486 JE.Lundberg.150_778722 JE.Lundberg.150_879305 JE.Lundberg.150_974496 JE.Lundberg.153_226760 JE.Lundberg.153_226839 JE.Lundberg.15_1299672 JE.Lundberg.162_523940 JE.Lundberg.162_523944 JE.Lundberg.177_1127762 JE.Lundberg.177_1400092 JE.Lundberg.24_68304 JE.Lundberg.27_1462567 JE.Lundberg.27_1477266 JE.Lundberg.3_1334128 JE.Lundberg.6_1710504 JE.Soil.116_698919 JE.Soil.136_236415 JE.Soil.188_804400 JE.Soil.200_1659951 JE.Soil.200_2194716 JE.Soil.208_1256259 JE.Soil.224_410009 JE.Soil.288_2218437 JE.Lundberg.108_613858 JE.Lundberg.129_1608461 JE.Lundberg.147_405766 JE.Lundberg.147_1913604 JE.Lundberg.150_811130 JE.Lundberg.156_17504 JE.Lundberg.156_17684 JE.Lundberg.156_1303086 JE.Lundberg.156_1303113 JE.Lundberg.177_49475 JE.Lundberg.177_912739 JE.Lundberg.180_1162873 JE.Lundberg.192_2535465 JE.Lundberg.66_1146352 JE.Soil.220_479778 JE.Soil.228_1579109 JE.Soil.228_1662893 JE.Soil.232_73893 JE.Soil.236_2147164 JE.Soil.244_1529971 JE.Soil.248_523807 JE.Soil.24_3412 JE.Soil.264_967627 JE.Soil.268_193342 JE.Soil.276_358836 JE.Soil.308_804979 JE.Soil.308_806503 JE.Soil.64_1234527 JE.Soil.88_1097075 JE.Soil.96_610648 JE.Lundberg.129_1151005 JE.Lundberg.150_358838 JE.Lundberg.156_1922 JE.Lundberg.15_1170294 JE.Lundberg.168_114342 JE.Lundberg.177_971865 JE.Lundberg.18_415785 JE.Lundberg.18_552196 JE.Lundberg.24_1852694 JE.Lundberg.27_2145732 JE.Lundberg.27_2565062 JE.Lundberg.39_343667 JE.Lundberg.3_816824 JE.Lundberg.63_1389040 JE.Lundberg.69_75387 JE.Lundberg.6_753717 JE.Lundberg.6_1147454 JE.Lundberg.6_1352138 JE.Lundberg.75_307616 JE.Lundberg.78_124749 JE.Soil.192_299129 JE.Soil.224_1390868 JE.Soil.244_2087524 JE.Soil.264_1098894 JE.Soil.272_1692281 JE.Soil.276_303102 JE.Soil.276_303106 JE.Soil.44_1961038 JE.Soil.52_868191 JE.Soil.80_1548111 JE.Lundberg.129_14016 JE.Lundberg.129_389113 JE.Lundberg.129_994480 JE.Lundberg.132_493911 JE.Lundberg.135_381096 JE.Lundberg.147_1764996 JE.Lundberg.150_629236 JE.Lundberg.150_1150648 JE.Lundberg.153_155645 JE.Lundberg.165_188260 JE.Lundberg.168_81991 JE.Lundberg.171_892036 JE.Lundberg.177_572608 JE.Lundberg.177_1074770 JE.Lundberg.183_592828 JE.Lundberg.18_1893468 JE.Lundberg.3_2016457 JE.Lundberg.42_924327 JE.Lundberg.75_907377 JE.Lundberg.84_725060 JE.Lundberg.84_1400409 JE.Lundberg.87_1713318 JE.Lundberg.96_1636909 JE.Soil.136_1279225 JE.Soil.208_22700 JE.Soil.208_512116 JE.Soil.224_417151 JE.Soil.300_21003 JE.Soil.76_891709 JE.Soil.84_3471316 JE.Lundberg.114_1637105 JE.Lundberg.120_104352 JE.Lundberg.147_1191808 JE.Lundberg.153_701154 JE.Lundberg.156_578274 JE.Lundberg.159_503015 JE.Lundberg.15_279270 JE.Lundberg.15_1559619 JE.Lundberg.168_671634 JE.Lundberg.171_1693577 JE.Lundberg.174_818506 JE.Lundberg.177_1175182 JE.Lundberg.192_147872 JE.Lundberg.192_2451166 JE.Lundberg.36_1435196 JE.Lundberg.36_1435460 JE.Lundberg.3_2660574 JE.Lundberg.66_643283 JE.Lundberg.87_623531 JE.Soil.104_1076575 JE.Soil.108_543976 JE.Soil.268_123601 JE.Soil.276_2430350 JE.Soil.276_2430392 JE.Soil.280_2605234 JE.Soil.312_649536 JE.Soil.52_1667612 JE.Soil.76_402968 JE.Soil.92_10242 JE.Soil.92_119964 JE.Lundberg.138_90494 JE.Lundberg.138_826695 JE.Lundberg.138_1551706 JE.Lundberg.153_1419242 JE.Lundberg.177_1197856 JE.Lundberg.24_997127 JE.Lundberg.42_882138 JE.Lundberg.78_1050166 JE.Soil.128_309685 JE.Soil.136_128952 JE.Soil.16_1924747 JE.Soil.188_1363002 JE.Soil.196_1937241 JE.Soil.200_1305854 JE.Soil.204_1197151 JE.Soil.212_284309 JE.Soil.288_1057443 JE.Soil.304_684009 JE.Soil.308_122740 JE.Soil.312_1039648 JE.Soil.312_2069443 JE.Soil.48_327981 JE.Soil.60_1321475 JE.Soil.64_29419 JE.Soil.64_70319 JE.Soil.68_1115892 JE.Soil.72_2102605 JE.Soil.80_133029 JE.Soil.80_1240423 JE.Soil.88_619032 JE.Lundberg.15_1653671 JE.Lundberg.165_2027950 JE.Lundberg.174_1064569 JE.Lundberg.183_930481 JE.Lundberg.183_930805 JE.Lundberg.30_194148 JE.Lundberg.3_2301760 JE.Lundberg.57_1950360 JE.Lundberg.78_260170 JE.Lundberg.93_1527894 JE.Soil.120_75378 JE.Soil.192_888064 JE.Soil.196_190276 JE.Soil.196_365289 JE.Soil.196_1834711 JE.Soil.20_450278 JE.Soil.232_1502938 JE.Soil.248_1293720 JE.Soil.248_1537883 JE.Soil.288_277682 JE.Soil.300_934260 JE.Soil.308_562082 JE.Soil.320_738261 JE.Soil.44_1968398 JE.Soil.52_1861147 JE.Soil.80_211073 JE.Soil.80_1721306 JE.Soil.84_1645981 JE.Soil.84_2070023 JE.Soil.96_405639 JE.Lundberg.126_1781083 JE.Lundberg.171_1256772 JE.Lundberg.174_552588 JE.Lundberg.186_1604331 JE.Lundberg.33_159453 JE.Lundberg.81_347914 JE.Soil.108_1136495 JE.Soil.120_578462 JE.Soil.128_630441 JE.Soil.144_1494780 JE.Soil.180_2253694 JE.Soil.200_271287 JE.Soil.200_1217595 JE.Soil.220_752553 JE.Soil.224_499907 JE.Soil.240_563016 JE.Soil.252_214392 JE.Soil.256_1310315 JE.Soil.268_1464051 JE.Soil.284_453158 JE.Soil.288_2100444 JE.Soil.316_1131144 JE.Soil.60_1103811 JE.Soil.60_1285964 JE.Soil.84_2854941 JE.Soil.88_509674 JE.Soil.88_811431 JE.Soil.88_2032373 JE.Soil.92_667704 JE.Lundberg.102_472986 JE.Lundberg.120_820740 JE.Lundberg.123_804999 JE.Lundberg.147_173809 JE.Lundberg.150_776911 JE.Lundberg.153_406505 JE.Lundberg.156_983115 JE.Lundberg.171_283592 JE.Lundberg.183_1522637 JE.Lundberg.189_582659 JE.Lundberg.192_2141511 JE.Lundberg.30_493252 JE.Lundberg.42_147696 JE.Lundberg.48_694637 JE.Lundberg.81_2127150 JE.Soil.12_38690 JE.Soil.16_546280 JE.Soil.180_197576 JE.Soil.184_502207 JE.Soil.216_1008380 JE.Soil.216_1379195 JE.Soil.232_33246 JE.Soil.244_1955216 JE.Soil.252_1223009 JE.Soil.268_469592 JE.Soil.268_1549918 JE.Soil.36_801798 JE.Soil.48_1855781 JE.Soil.92_808783 JE.Lundberg.147_8494 JE.Lundberg.156_573779 JE.Lundberg.171_698064 JE.Lundberg.21_1305784 JE.Lundberg.36_1230265 JE.Lundberg.3_2398392 JE.Lundberg.3_2766821 JE.Lundberg.42_156589 JE.Lundberg.60_1812844 JE.Lundberg.9_1053299 JE.Soil.104_1385993 JE.Soil.116_234421 JE.Soil.116_905642 JE.Soil.116_1134500 JE.Soil.180_2621501 JE.Soil.192_303897 JE.Soil.212_1828211 JE.Soil.232_1677841 JE.Soil.248_1577244 JE.Soil.260_1653969 JE.Soil.264_219391 JE.Soil.276_2508589 JE.Soil.300_422615 JE.Soil.36_1593977 JE.Soil.60_1118118 JE.Soil.60_1769891 JE.Soil.64_109600 JE.Soil.64_1356522 JE.Soil.92_2403949 JE.Lundberg.108_2150132 JE.Lundberg.129_739211 JE.Lundberg.12_492845 JE.Lundberg.132_320318 JE.Lundberg.135_28575 JE.Lundberg.150_1760406 JE.Lundberg.159_1011920 JE.Lundberg.15_386612 JE.Lundberg.177_1173158 JE.Lundberg.180_1025628 JE.Lundberg.189_1375886 JE.Lundberg.192_876272 JE.Lundberg.24_1118832 JE.Lundberg.30_441836 JE.Lundberg.33_347948 JE.Lundberg.3_2682982 JE.Lundberg.48_1133541 JE.Lundberg.54_463965 JE.Lundberg.57_294501 JE.Lundberg.75_2005017 JE.Lundberg.81_1079226 JE.Lundberg.81_1660570 JE.Lundberg.9_470468 JE.Lundberg.9_700525 JE.Soil.12_1759662 JE.Soil.224_1879676 JE.Soil.316_797718 JE.Soil.64_898944 JE.Soil.92_1104461 JE.Lundberg.111_703672 JE.Lundberg.123_787470 JE.Lundberg.12_523782 JE.Lundberg.12_1610482 JE.Lundberg.12_1625236 JE.Lundberg.159_1836931 JE.Lundberg.171_850989 JE.Lundberg.171_1630792 JE.Lundberg.33_3774 JE.Lundberg.36_1124210 JE.Lundberg.3_1534412 JE.Lundberg.3_1893678 JE.Lundberg.51_1351862 JE.Lundberg.57_671180 JE.Lundberg.57_687472 JE.Lundberg.57_1099852 JE.Lundberg.60_1034925 JE.Lundberg.84_350691 JE.Lundberg.99_1042552 JE.Soil.120_762673 JE.Soil.184_1355843 JE.Soil.188_587477 JE.Soil.188_2113946 JE.Soil.248_54217 JE.Soil.24_2388412 JE.Soil.284_2103151 JE.Soil.304_1349248 JE.Soil.36_1279037 JE.Soil.4_1131318 JE.Lundberg.123_1347209 JE.Lundberg.129_919466 JE.Lundberg.12_1746303 JE.Lundberg.132_1892203 JE.Lundberg.150_1528038 JE.Lundberg.153_254564 JE.Lundberg.18_432769 JE.Lundberg.30_444547 JE.Lundberg.63_429553 JE.Lundberg.6_1977246 JE.Lundberg.81_999306 JE.Soil.108_460643 JE.Soil.136_1541682 JE.Soil.188_1504404 JE.Soil.200_1496206 JE.Soil.212_2383967 JE.Soil.24_1124683 JE.Soil.260_455776 JE.Soil.288_2059278 JE.Soil.288_2112023 JE.Soil.296_636540 JE.Soil.300_566538 JE.Soil.48_1295641 JE.Soil.60_842934 JE.Soil.60_906639 JE.Soil.64_1214391 JE.Soil.84_1255588 JE.Soil.88_203632 JE.Soil.92_1828539 JE.Lundberg.132_1363448 JE.Lundberg.153_1557385 JE.Lundberg.153_1931470 JE.Lundberg.159_1823739 JE.Lundberg.15_1984813 JE.Lundberg.27_1375263 JE.Lundberg.33_185704 JE.Lundberg.33_470015 JE.Lundberg.57_1335293 JE.Lundberg.6_2541 JE.Lundberg.75_2302291 JE.Soil.136_431431 JE.Soil.16_515357 JE.Soil.180_1216289 JE.Soil.20_1897061 JE.Soil.216_1466090 JE.Soil.244_2114224 JE.Soil.252_394829 JE.Soil.280_643047 JE.Soil.280_988281 JE.Soil.280_988680 JE.Soil.316_518809 JE.Soil.316_1371965 JE.Soil.48_1164958 JE.Soil.48_2385944 JE.Soil.52_513659 JE.Soil.56_1491449 JE.Soil.68_54715 JE.Soil.76_1973053 JE.Lundberg.147_1051707 JE.Lundberg.150_829266 JE.Lundberg.150_829637 JE.Lundberg.42_1089153 JE.Soil.108_533068 JE.Soil.124_224330 JE.Soil.128_1263829 JE.Soil.12_529034 JE.Soil.136_1403060 JE.Soil.136_1902756 JE.Soil.16_1903917 JE.Soil.16_1904119 JE.Soil.16_1913716 JE.Soil.204_1125968 JE.Soil.20_537388 JE.Soil.212_345601 JE.Soil.216_831747 JE.Soil.260_103590 JE.Soil.300_42873 JE.Soil.300_585303 JE.Soil.36_1805156 JE.Soil.36_1849284 JE.Soil.40_301538 JE.Soil.40_529345 JE.Soil.60_130526 JE.Soil.68_302106 JE.Soil.8_533755 JE.Soil.8_533874 JE.Soil.8_1478427 JE.Lundberg.147_1920567 JE.Lundberg.153_970800 JE.Lundberg.159_1434054 JE.Lundberg.159_1445788 JE.Lundberg.162_1016046 JE.Lundberg.27_1066945 JE.Lundberg.30_860185 JE.Lundberg.54_256737 JE.Lundberg.69_1852814 JE.Soil.108_137953 JE.Soil.128_1589580 JE.Soil.144_2669950 JE.Soil.144_3074275 JE.Soil.16_1139173 JE.Soil.204_1062936 JE.Soil.216_216990 JE.Soil.220_1188244 JE.Soil.236_1009185 JE.Soil.252_1445091 JE.Soil.284_1859300 JE.Soil.296_291254 JE.Soil.320_2326214 JE.Soil.32_1401849 JE.Soil.52_1078072 JE.Soil.56_495109 JE.Soil.84_1406035 JE.Soil.88_291533 JE.Soil.8_106408 JE.Soil.92_65649 JE.Lundberg.153_209278 JE.Lundberg.162_1250008 JE.Lundberg.171_57847 JE.Lundberg.24_1843228 JE.Lundberg.27_1397255 JE.Lundberg.66_262182 JE.Lundberg.6_1302620 JE.Lundberg.6_1691172 JE.Lundberg.81_891358 JE.Lundberg.84_1474128 JE.Lundberg.87_570868 JE.Soil.108_392078 JE.Soil.16_506232 JE.Soil.184_1706074 JE.Soil.196_934246 JE.Soil.212_1073057 JE.Soil.220_1779702 JE.Soil.220_1780099 JE.Soil.224_72574 JE.Soil.248_499564 JE.Soil.24_1562240 JE.Soil.260_2101406 JE.Soil.284_710101 JE.Soil.304_536807 JE.Soil.320_896881 JE.Soil.44_1875563 JE.Soil.68_1695557 JE.Soil.8_973496 JE.Soil.96_747219 JE.Lundberg.102_1514216 JE.Lundberg.108_1328968 JE.Lundberg.111_1228533 JE.Lundberg.114_1041591 JE.Lundberg.114_1198128 JE.Lundberg.117_695826 JE.Lundberg.123_1255305 JE.Lundberg.123_1867017 JE.Lundberg.126_628638 JE.Lundberg.132_1337122 JE.Lundberg.135_1006275 JE.Lundberg.15_1906953 JE.Lundberg.21_595737 JE.Lundberg.21_777426 JE.Lundberg.21_1422081 JE.Lundberg.21_1511713 JE.Lundberg.24_1318194 JE.Lundberg.54_1181526 JE.Lundberg.57_1166916 JE.Lundberg.57_1205852 JE.Lundberg.57_1355373 JE.Lundberg.57_1579039 JE.Lundberg.63_1379091 JE.Lundberg.63_2209040 JE.Lundberg.66_2057132 JE.Lundberg.99_2011223 JE.Lundberg.9_1492850 JE.Lundberg.9_2007103 JE.Lundberg.108_261480 JE.Lundberg.12_126791 JE.Lundberg.135_178368 JE.Lundberg.141_1094978 JE.Lundberg.150_1130498 JE.Lundberg.150_1686612 JE.Lundberg.153_8332 JE.Lundberg.156_463240 JE.Lundberg.156_463440 JE.Lundberg.171_669964 JE.Lundberg.39_156810 JE.Lundberg.42_162426 JE.Lundberg.45_737423 JE.Lundberg.63_2038871 JE.Lundberg.75_1339354 JE.Lundberg.78_1007443 JE.Lundberg.78_1554059 JE.Lundberg.81_1309540 JE.Lundberg.87_61753 JE.Lundberg.90_1742084 JE.Lundberg.90_1747239 JE.Soil.112_1070555 JE.Soil.184_1757111 JE.Soil.232_476242 JE.Soil.296_478598 JE.Soil.296_497387 JE.Soil.312_1407388 JE.Soil.68_706791 JE.Lundberg.123_1437852 JE.Lundberg.126_1724626 JE.Lundberg.129_564343 JE.Lundberg.129_1219897 JE.Lundberg.129_1464823 JE.Lundberg.12_814622 JE.Lundberg.12_1599530 JE.Lundberg.12_1661620 JE.Lundberg.132_1271961 JE.Lundberg.132_1616702 JE.Lundberg.144_1569857 JE.Lundberg.15_1453111 JE.Lundberg.21_1150414 JE.Lundberg.21_1839384 JE.Lundberg.24_1114846 JE.Lundberg.3_1318145 JE.Lundberg.54_1062864 JE.Lundberg.57_1009756 JE.Lundberg.57_1077152 JE.Lundberg.57_1411958 JE.Lundberg.63_716885 JE.Lundberg.63_2160595 JE.Lundberg.66_1564087 JE.Lundberg.66_1907931 JE.Lundberg.69_1975805 JE.Lundberg.72_741512 JE.Lundberg.99_683105 JE.Lundberg.9_1466224 JE.Lundberg.138_1328197 JE.Lundberg.162_271602 JE.Lundberg.165_1805817 JE.Lundberg.174_847053 JE.Lundberg.177_1133446 JE.Lundberg.180_110060 JE.Lundberg.27_1397184 JE.Lundberg.36_1151087 JE.Lundberg.36_1168856 JE.Lundberg.48_762790 JE.Lundberg.81_420904 JE.Lundberg.84_1814303 JE.Lundberg.87_395372 JE.Lundberg.87_1206800 JE.Lundberg.93_823336 JE.Soil.12_293953 JE.Soil.184_1179555 JE.Soil.184_1467602 JE.Soil.196_157082 JE.Soil.212_1855077 JE.Soil.24_286562 JE.Soil.256_874844 JE.Soil.268_425929 JE.Soil.280_3439443 JE.Soil.312_34694 JE.Soil.316_1415894 JE.Soil.88_1214915 JE.Soil.96_542646 JE.Lundberg.129_1272409 JE.Lundberg.132_1017742 JE.Lundberg.138_632662 JE.Lundberg.147_884580 JE.Lundberg.159_1820887 JE.Lundberg.15_1596747 JE.Lundberg.171_2136826 JE.Lundberg.180_1255989 JE.Lundberg.21_290009 JE.Lundberg.24_478372 JE.Lundberg.42_657757 JE.Lundberg.54_1329635 JE.Lundberg.60_22685 JE.Lundberg.72_216845 JE.Lundberg.84_1204311 JE.Lundberg.99_783687 JE.Soil.104_140392 JE.Soil.124_67815 JE.Soil.136_958433 JE.Soil.184_1632122 JE.Soil.188_1610703 JE.Soil.224_1530589 JE.Soil.244_337317 JE.Soil.272_459340 JE.Soil.312_469282 JE.Soil.72_863424 JE.Soil.80_1195906 JE.Soil.8_721457 JE.Lundberg.123_481476 JE.Lundberg.12_1575078 JE.Lundberg.135_265928 JE.Lundberg.177_676275 JE.Lundberg.183_944600 JE.Lundberg.3_519443 JE.Lundberg.54_621562 JE.Lundberg.60_1693807 JE.Lundberg.75_2011467 JE.Lundberg.81_761380 JE.Lundberg.9_119286 JE.Lundberg.9_1760589 JE.Soil.104_614722 JE.Soil.108_956984 JE.Soil.12_2302444 JE.Soil.144_3509705 JE.Soil.188_350736 JE.Soil.196_1745512 JE.Soil.212_2004447 JE.Soil.232_1664613 JE.Soil.236_1919832 JE.Soil.240_220632 JE.Soil.240_1577066 JE.Soil.276_1996819 JE.Soil.288_150199 JE.Soil.288_2056137 JE.Soil.308_868136 JE.Soil.64_1461997 JE.Lundberg.150_176884 JE.Lundberg.156_153992 JE.Lundberg.156_154249 JE.Lundberg.159_1115854 JE.Lundberg.180_179949 JE.Lundberg.93_1283411 JE.Soil.128_270341 JE.Soil.16_2453283 JE.Soil.184_320669 JE.Soil.20_2470983 JE.Soil.216_212243 JE.Soil.216_1853613 JE.Soil.244_2212186 JE.Soil.244_2243388 JE.Soil.24_143518 JE.Soil.252_36806 JE.Soil.256_1704815 JE.Soil.276_1781923 JE.Soil.308_504214 JE.Soil.312_404410 JE.Soil.316_1406188 JE.Soil.56_1494338 JE.Soil.72_2380750 JE.Soil.76_554810 JE.Soil.80_1184092 JE.Soil.80_1713985 JE.Soil.84_2454775 JE.Soil.88_2010646 JE.Lundberg.150_378691 JE.Lundberg.159_527335 JE.Lundberg.15_2039172 JE.Lundberg.177_173915 JE.Lundberg.177_181116 JE.Lundberg.192_707317 JE.Lundberg.84_335146 JE.Lundberg.99_727875 JE.Soil.124_337612 JE.Soil.124_727803 JE.Soil.144_2163426 JE.Soil.196_104302 JE.Soil.204_754861 JE.Soil.216_313827 JE.Soil.236_952696 JE.Soil.244_1513357 JE.Soil.252_1086469 JE.Soil.256_36323 JE.Soil.260_424851 JE.Soil.272_867523 JE.Soil.276_570593 JE.Soil.284_2389534 JE.Soil.296_1011497 JE.Soil.36_1055223 JE.Soil.44_2314730 JE.Soil.60_2360 JE.Soil.72_1566675 JE.Soil.88_2111191 JE.Lundberg.15_1338932 JE.Lundberg.168_697453 JE.Lundberg.192_1066269 JE.Lundberg.192_1875543 JE.Lundberg.36_421735 JE.Lundberg.63_1660815 JE.Lundberg.84_792830 JE.Soil.104_408025 JE.Soil.128_368815 JE.Soil.128_1523138 JE.Soil.136_1664905 JE.Soil.196_141032 JE.Soil.224_771312 JE.Soil.232_1675526 JE.Soil.232_2209206 JE.Soil.252_1122761 JE.Soil.260_119783 JE.Soil.296_586991 JE.Soil.36_254894 JE.Soil.4_2130632 JE.Soil.52_1411241 JE.Soil.56_524525 JE.Soil.64_366790 JE.Soil.84_141752 JE.Soil.88_37218 JE.Soil.88_321552 JE.Soil.88_1940829 JE.Soil.92_2209376 JE.Lundberg.105_1625217 JE.Lundberg.153_1294078 JE.Lundberg.156_1459840 JE.Lundberg.165_101168 JE.Lundberg.174_727496 JE.Lundberg.183_216650 JE.Lundberg.27_1150003 JE.Lundberg.3_2725473 JE.Lundberg.75_1227945 JE.Lundberg.84_1199359 JE.Lundberg.87_1599271 JE.Soil.120_30502 JE.Soil.124_373908 JE.Soil.12_1151853 JE.Soil.16_763685 JE.Soil.20_2123919 JE.Soil.256_1381047 JE.Soil.264_860763 JE.Soil.276_2662390 JE.Soil.284_1775807 JE.Soil.284_1775957 JE.Soil.320_2374792 JE.Soil.60_1921798 JE.Soil.64_1478156 JE.Soil.76_1006642 JE.Soil.84_2107332 JE.Soil.96_1324733 JE.Lundberg.153_185371 JE.Lundberg.153_1102416 JE.Lundberg.153_1598005 JE.Lundberg.159_1007918 JE.Lundberg.15_793319 JE.Lundberg.162_1670042 JE.Lundberg.165_841202 JE.Lundberg.192_274348 JE.Lundberg.192_274470 JE.Lundberg.30_198288 JE.Lundberg.33_1027126 JE.Soil.144_1607314 JE.Soil.144_3189251 JE.Soil.184_1752626 JE.Soil.188_579132 JE.Soil.188_1122028 JE.Soil.196_1683333 JE.Soil.20_474825 JE.Soil.220_707763 JE.Soil.220_1382091 JE.Soil.240_1420271 JE.Soil.252_528594 JE.Soil.296_733622 JE.Soil.308_143742 JE.Soil.32_1671632 JE.Soil.56_172019 JE.Soil.92_2369871 JE.Lundberg.120_960117 JE.Lundberg.129_130753 JE.Lundberg.138_706159 JE.Lundberg.147_1179827 JE.Lundberg.159_1689673 JE.Lundberg.15_234996 JE.Lundberg.15_1177299 JE.Lundberg.177_967278 JE.Lundberg.24_475870 JE.Lundberg.36_1588914 JE.Lundberg.51_736209 JE.Soil.104_839476 JE.Soil.104_839593 JE.Soil.104_1054032 JE.Soil.112_1236750 JE.Soil.144_340121 JE.Soil.196_314504 JE.Soil.208_146190 JE.Soil.20_1307784 JE.Soil.216_1688911 JE.Soil.216_1688958 JE.Soil.244_1828913 JE.Soil.252_1474250 JE.Soil.260_1972871 JE.Soil.268_1194321 JE.Soil.52_1411639 JE.Soil.8_2228538 JE.Lundberg.102_1685824 JE.Lundberg.108_1834606 JE.Lundberg.114_622323 JE.Lundberg.117_706213 JE.Lundberg.120_2185084 JE.Lundberg.120_2369518 JE.Lundberg.12_1212874 JE.Lundberg.138_618104 JE.Lundberg.138_1419437 JE.Lundberg.147_693661 JE.Lundberg.159_1252862 JE.Lundberg.15_843412 JE.Lundberg.183_567800 JE.Lundberg.18_611386 JE.Lundberg.18_1281026 JE.Lundberg.192_1687257 JE.Lundberg.27_2114555 JE.Lundberg.3_1450531 JE.Lundberg.48_1187645 JE.Lundberg.63_642028 JE.Lundberg.63_760658 JE.Lundberg.81_936300 JE.Lundberg.99_2256912 JE.Lundberg.9_1526417 JE.Soil.128_48174 JE.Soil.32_640352 JE.Soil.72_345384 JE.Lundberg.108_1612585 JE.Lundberg.12_944500 JE.Lundberg.132_1402561 JE.Lundberg.141_229240 JE.Lundberg.141_930974 JE.Lundberg.150_1310271 JE.Lundberg.153_1494120 JE.Lundberg.159_988549 JE.Lundberg.18_1507027 JE.Lundberg.18_1648927 JE.Lundberg.21_1931155 JE.Lundberg.63_945362 JE.Lundberg.63_1101005 JE.Lundberg.63_1707288 JE.Lundberg.66_1797212 JE.Lundberg.66_1810376 JE.Lundberg.6_920396 JE.Lundberg.9_2032533 JE.Soil.112_107600 JE.Soil.128_145518 JE.Soil.204_174969 JE.Soil.236_1479597 JE.Soil.260_972424 JE.Soil.284_1723539 JE.Soil.296_1016614 JE.Soil.32_1232826 JE.Soil.72_1182706 JE.Lundberg.156_734632 JE.Lundberg.171_1310035 JE.Lundberg.177_60318 JE.Lundberg.177_520836 JE.Lundberg.177_1129718 JE.Lundberg.183_268593 JE.Lundberg.36_1529964 JE.Lundberg.66_861147 JE.Lundberg.66_866505 JE.Lundberg.9_1411792 JE.Soil.12_2131746 JE.Soil.136_1752520 JE.Soil.204_1377617 JE.Soil.208_152194 JE.Soil.212_229230 JE.Soil.212_2111935 JE.Soil.248_1889762 JE.Soil.252_1427063 JE.Soil.276_2371473 JE.Soil.288_250851 JE.Soil.288_250894 JE.Soil.312_1668713 JE.Soil.316_637772 JE.Soil.32_1515582 JE.Soil.36_2162534 JE.Soil.40_1560388 JE.Soil.44_2126411 JE.Lundberg.108_1831755 JE.Lundberg.108_2339354 JE.Lundberg.120_483179 JE.Lundberg.120_1039258 JE.Lundberg.123_791263 JE.Lundberg.123_1385712 JE.Lundberg.129_1523941 JE.Lundberg.153_1315983 JE.Lundberg.162_740180 JE.Lundberg.21_62187 JE.Lundberg.60_2092330 JE.Lundberg.63_931276 JE.Lundberg.6_1025128 JE.Lundberg.6_1369577 JE.Lundberg.6_1421889 JE.Lundberg.99_1880764 JE.Lundberg.9_79387 JE.Lundberg.9_1863423 JE.Lundberg.9_2103134 JE.Soil.12_2289314 JE.Soil.16_1626818 JE.Soil.188_306431 JE.Soil.244_2404632 JE.Soil.308_1009647 JE.Soil.72_2062813 JE.Soil.80_627941 JE.Soil.84_1673393 JE.Lundberg.156_1825439 JE.Lundberg.159_615486 JE.Lundberg.162_348438 JE.Lundberg.192_350662 JE.Lundberg.81_808885 JE.Lundberg.81_2085693 JE.Lundberg.90_367783 JE.Lundberg.93_368187 JE.Soil.124_186160 JE.Soil.136_229651 JE.Soil.136_439437 JE.Soil.136_1255753 JE.Soil.184_1519407 JE.Soil.188_1208323 JE.Soil.20_1936239 JE.Soil.212_541318 JE.Soil.216_1198751 JE.Soil.240_895902 JE.Soil.256_217888 JE.Soil.256_1762633 JE.Soil.312_295388 JE.Soil.36_346988 JE.Soil.40_3038740 JE.Soil.56_922104 JE.Soil.60_229726 JE.Soil.88_2004634 JE.Soil.8_460906 JE.Lundberg.120_770706 JE.Lundberg.120_899315 JE.Lundberg.129_867221 JE.Lundberg.159_862862 JE.Lundberg.15_413526 JE.Lundberg.162_591622 JE.Lundberg.177_434558 JE.Lundberg.192_966228 JE.Lundberg.69_660436 JE.Lundberg.6_1877482 JE.Lundberg.81_557958 JE.Lundberg.84_145498 JE.Lundberg.84_1735618 JE.Soil.108_1198374 JE.Soil.124_809338 JE.Soil.188_1100730 JE.Soil.200_342537 JE.Soil.212_698848 JE.Soil.220_2121187 JE.Soil.224_1439703 JE.Soil.224_1668559 JE.Soil.228_71641 JE.Soil.232_1980072 JE.Soil.232_2284236 JE.Soil.256_1230998 JE.Soil.296_1355731 JE.Soil.80_1143795 JE.Lundberg.147_792187 JE.Lundberg.150_451066 JE.Lundberg.159_1334084 JE.Lundberg.168_29958 JE.Lundberg.24_1122693 JE.Lundberg.33_304537 JE.Lundberg.33_309932 JE.Lundberg.51_2084121 JE.Lundberg.93_587039 JE.Lundberg.93_1929861 JE.Soil.100_586606 JE.Soil.104_756798 JE.Soil.12_1076360 JE.Soil.204_1243853 JE.Soil.232_2006014 JE.Soil.244_553675 JE.Soil.264_1507482 JE.Soil.276_1360976 JE.Soil.284_1667472 JE.Soil.288_412542 JE.Soil.28_3616738 JE.Soil.4_2706284 JE.Soil.52_639629 JE.Soil.56_1317485 JE.Soil.56_1447716 JE.Soil.64_363823 JE.Soil.8_544354 JE.Lundberg.132_324472 JE.Lundberg.132_645606 JE.Lundberg.132_1089934 JE.Lundberg.135_61588 JE.Lundberg.147_1386359 JE.Lundberg.165_1467260 JE.Lundberg.174_84925 JE.Lundberg.174_397536 JE.Lundberg.18_2093504 JE.Lundberg.192_2370132 JE.Lundberg.21_1943767 JE.Lundberg.36_759893 JE.Lundberg.3_2947409 JE.Lundberg.3_3085447 JE.Lundberg.69_913215 JE.Lundberg.6_1502861 JE.Lundberg.6_1622705 JE.Soil.128_168365 JE.Soil.196_506893 JE.Soil.24_361 JE.Soil.260_1239957 JE.Soil.40_924163 JE.Soil.48_1656786 JE.Soil.60_24689 JE.Soil.68_249008 JE.Soil.76_2509550 JE.Soil.88_946152 JE.Lundberg.147_749692 JE.Lundberg.153_1390208 JE.Lundberg.156_1776741 JE.Lundberg.18_199125 JE.Lundberg.75_1453312 JE.Lundberg.87_356299 JE.Lundberg.96_236515 JE.Soil.104_1356289 JE.Soil.124_2142710 JE.Soil.16_868550 JE.Soil.204_512448 JE.Soil.208_826181 JE.Soil.208_1056063 JE.Soil.232_1251113 JE.Soil.240_1598148 JE.Soil.244_900525 JE.Soil.244_1861874 JE.Soil.248_418451 JE.Soil.248_418561 JE.Soil.252_246341 JE.Soil.256_1522080 JE.Soil.288_1637196 JE.Soil.304_948001 JE.Soil.44_2973388 JE.Soil.4_1615228 JE.Soil.52_888181 JE.Soil.64_1010278 JE.Lundberg.147_1229243 JE.Lundberg.153_399770 JE.Lundberg.162_132273 JE.Lundberg.180_1260203 JE.Lundberg.192_1851524 JE.Lundberg.81_1570733 JE.Soil.16_881160 JE.Soil.184_687065 JE.Soil.196_1382818 JE.Soil.212_610547 JE.Soil.220_682040 JE.Soil.232_47846 JE.Soil.236_62720 JE.Soil.236_174613 JE.Soil.236_802797 JE.Soil.264_1548172 JE.Soil.288_173905 JE.Soil.288_1074347 JE.Soil.312_200962 JE.Soil.44_827893 JE.Soil.56_626984 JE.Soil.64_36021 JE.Soil.68_2235235 JE.Soil.72_1682964 JE.Soil.72_1755357 JE.Soil.8_597870 JE.Soil.8_1719264 JE.Lundberg.171_2081466 JE.Lundberg.171_2081576 JE.Lundberg.57_1384955 JE.Lundberg.75_1593665 JE.Lundberg.81_1503325 JE.Lundberg.81_1503334 JE.Lundberg.90_1529386 JE.Lundberg.90_1529488 JE.Soil.104_1664489 JE.Soil.116_81794 JE.Soil.116_1279068 JE.Soil.136_1824312 JE.Soil.144_903387 JE.Soil.184_971347 JE.Soil.184_971920 JE.Soil.204_1145472 JE.Soil.204_1626232 JE.Soil.212_757737 JE.Soil.240_1175136 JE.Soil.252_499556 JE.Soil.272_2088897 JE.Soil.288_273257 JE.Soil.296_227336 JE.Soil.300_984784 JE.Soil.304_854651 JE.Soil.4_695084 JE.Soil.72_1481603 JE.Lundberg.153_1972318 JE.Lundberg.156_1039960 JE.Lundberg.156_1244079 JE.Lundberg.165_1558978 JE.Lundberg.171_1664490 JE.Lundberg.192_342797 JE.Lundberg.192_1006931 JE.Lundberg.51_1965317 JE.Lundberg.84_429094 JE.Lundberg.93_629155 JE.Soil.108_974507 JE.Soil.12_1990038 JE.Soil.16_356622 JE.Soil.188_612016 JE.Soil.220_45370 JE.Soil.240_196530 JE.Soil.244_2034415 JE.Soil.280_37565 JE.Soil.280_37741 JE.Soil.280_778166 JE.Soil.288_120591 JE.Soil.300_1075599 JE.Soil.308_106689 JE.Soil.312_138896 JE.Soil.84_440678 JE.Soil.84_2530252 JE.Soil.8_664254 JE.Lundberg.153_1844844 JE.Lundberg.159_130193 JE.Lundberg.39_158818 JE.Lundberg.39_159026 JE.Lundberg.39_159189 JE.Lundberg.81_63300 JE.Lundberg.81_364017 JE.Soil.100_893361 JE.Soil.104_842687 JE.Soil.116_1702277 JE.Soil.184_595881 JE.Soil.192_496917 JE.Soil.200_16870 JE.Soil.200_1174035 JE.Soil.204_962558 JE.Soil.212_1007226 JE.Soil.216_1478161 JE.Soil.232_595723 JE.Soil.236_975494 JE.Soil.240_187937 JE.Soil.272_1786029 JE.Soil.284_2797309 JE.Soil.300_536555 JE.Soil.40_587931 JE.Soil.44_694727 JE.Soil.4_1097473 JE.Lundberg.147_1446892 JE.Lundberg.156_318370 JE.Lundberg.45_464316 JE.Lundberg.45_849307 JE.Lundberg.63_531068 JE.Lundberg.6_1145681 JE.Lundberg.87_1735447 JE.Lundberg.90_1755516 JE.Soil.104_482237 JE.Soil.104_598258 JE.Soil.12_1065194 JE.Soil.180_2329402 JE.Soil.180_2329545 JE.Soil.188_161548 JE.Soil.196_2030575 JE.Soil.216_1704483 JE.Soil.248_1838688 JE.Soil.284_605897 JE.Soil.284_606643 JE.Soil.32_427710 JE.Soil.48_2963516 JE.Soil.56_1589563 JE.Soil.64_670756 JE.Soil.68_1818897 JE.Soil.76_1429294 JE.Soil.88_449721 JE.Lundberg.117_2043763 JE.Lundberg.126_247044 JE.Lundberg.162_1365899 JE.Lundberg.177_533408 JE.Lundberg.177_580228 JE.Lundberg.36_479894 JE.Lundberg.39_1744235 JE.Lundberg.51_1439115 JE.Lundberg.87_1072619 JE.Soil.128_1320678 JE.Soil.16_528556 JE.Soil.184_1462351 JE.Soil.196_758472 JE.Soil.248_290952 JE.Soil.300_874303 JE.Soil.316_976681 JE.Soil.36_696807 JE.Soil.40_2132200 JE.Soil.48_1518198 JE.Soil.52_1589886 JE.Soil.64_535965 JE.Soil.68_1927701 JE.Soil.72_1288518 JE.Soil.76_242845 JE.Soil.76_382082 JE.Soil.80_492460 JE.Lundberg.120_319698 JE.Lundberg.123_1265106 JE.Lundberg.123_1535554 JE.Lundberg.12_916802 JE.Lundberg.12_1443112 JE.Lundberg.141_687234 JE.Lundberg.144_1498123 JE.Lundberg.15_597287 JE.Lundberg.15_613247 JE.Lundberg.15_776289 JE.Lundberg.18_626285 JE.Lundberg.18_1404592 JE.Lundberg.24_1312500 JE.Lundberg.3_1973397 JE.Lundberg.42_1382565 JE.Lundberg.51_2009668 JE.Lundberg.54_1265716 JE.Lundberg.57_1761440 JE.Lundberg.57_1951199 JE.Lundberg.60_2160125 JE.Lundberg.63_1721221 JE.Lundberg.69_1246874 JE.Lundberg.69_1352722 JE.Lundberg.6_1825994 JE.Lundberg.72_1918244 JE.Lundberg.99_1125947 JE.Lundberg.129_1587206 JE.Lundberg.132_1604795 JE.Lundberg.153_325795 JE.Lundberg.153_1536773 JE.Lundberg.153_1536777 JE.Lundberg.159_33370 JE.Lundberg.42_639027 JE.Lundberg.6_2150903 JE.Soil.100_575384 JE.Soil.104_1376320 JE.Soil.184_521645 JE.Soil.192_1023336 JE.Soil.240_829704 JE.Soil.256_1629381 JE.Soil.268_1148950 JE.Soil.276_2162211 JE.Soil.284_383030 JE.Soil.288_343440 JE.Soil.288_1683573 JE.Soil.300_670111 JE.Soil.304_588719 JE.Soil.304_881939 JE.Soil.40_2172811 JE.Soil.40_2789626 JE.Soil.92_876276 JE.Soil.92_2050308 JE.Lundberg.159_1602785 JE.Lundberg.171_1038926 JE.Lundberg.171_1038993 JE.Lundberg.171_1509350 JE.Lundberg.177_384057 JE.Lundberg.24_1719861 JE.Lundberg.33_370981 JE.Lundberg.45_1100587 JE.Lundberg.84_168488 JE.Lundberg.84_173660 JE.Lundberg.84_1078764 JE.Lundberg.96_1876350 JE.Soil.12_1702058 JE.Soil.16_1218266 JE.Soil.180_2239309 JE.Soil.236_1159212 JE.Soil.240_1772024 JE.Soil.244_1707134 JE.Soil.248_1804277 JE.Soil.264_1422756 JE.Soil.268_709224 JE.Soil.280_1590550 JE.Soil.280_2309772 JE.Soil.296_1269638 JE.Soil.48_2317907 JE.Soil.80_1042691 JE.Lundberg.156_774596 JE.Lundberg.171_967621 JE.Lundberg.180_137674 JE.Lundberg.72_578065 JE.Soil.112_1271892 JE.Soil.180_436805 JE.Soil.184_105597 JE.Soil.188_763501 JE.Soil.196_1476607 JE.Soil.204_1232744 JE.Soil.208_1244741 JE.Soil.212_2029920 JE.Soil.236_1093177 JE.Soil.240_353982 JE.Soil.240_2307110 JE.Soil.248_1972699 JE.Soil.24_873971 JE.Soil.272_1388084 JE.Soil.276_1271682 JE.Soil.296_194307 JE.Soil.312_1748712 JE.Soil.316_1417951 JE.Soil.36_661820 JE.Soil.52_1700673 JE.Soil.60_20898 JE.Soil.80_2254107 JE.Lundberg.108_1360679 JE.Lundberg.108_1933535 JE.Lundberg.120_1392444 JE.Lundberg.120_1822481 JE.Lundberg.126_1131946 JE.Lundberg.12_889035 JE.Lundberg.135_897427 JE.Lundberg.138_1719740 JE.Lundberg.15_1440246 JE.Lundberg.15_1881684 JE.Lundberg.15_1975277 JE.Lundberg.21_231817 JE.Lundberg.3_2093300 JE.Lundberg.51_71872 JE.Lundberg.54_1231491 JE.Lundberg.57_907486 JE.Lundberg.57_1540224 JE.Lundberg.60_1222284 JE.Lundberg.66_1468748 JE.Lundberg.6_1207745 JE.Lundberg.6_1418672 JE.Lundberg.72_1196931 JE.Lundberg.99_701928 JE.Lundberg.99_769162 JE.Lundberg.9_1703310 JE.Lundberg.108_721530 JE.Lundberg.114_1469477 JE.Lundberg.117_1364830 JE.Lundberg.36_434397 JE.Lundberg.36_1829348 JE.Lundberg.39_1203946 JE.Lundberg.81_137360 JE.Lundberg.81_445707 JE.Lundberg.87_238940 JE.Lundberg.87_1678783 JE.Lundberg.93_816140 JE.Lundberg.99_642953 JE.Soil.252_32283 JE.Soil.288_108259 JE.Soil.288_908509 JE.Soil.296_224989 JE.Soil.56_162167 JE.Soil.60_1866547 JE.Soil.72_1865297 JE.Soil.84_505915 JE.Soil.84_1709003 JE.Soil.84_1866477 JE.Soil.92_66769 JE.Soil.92_2097589 JE.Soil.96_186790 JE.Lundberg.156_443368 JE.Lundberg.156_981504 JE.Lundberg.159_1720620 JE.Lundberg.180_1387247 JE.Lundberg.192_1913224 JE.Lundberg.3_388251 JE.Lundberg.57_879431 JE.Lundberg.57_879461 JE.Lundberg.84_8058 JE.Soil.12_735182 JE.Soil.16_2317518 JE.Soil.184_327386 JE.Soil.228_1043014 JE.Soil.228_1488298 JE.Soil.268_216520 JE.Soil.276_286180 JE.Soil.276_648800 JE.Soil.280_102754 JE.Soil.288_1759660 JE.Soil.28_3833142 JE.Soil.36_1436054 JE.Soil.52_624381 JE.Soil.60_106241 JE.Soil.84_2174520 JE.Soil.96_546175 JE.Lundberg.138_478978 JE.Lundberg.15_1984591 JE.Lundberg.171_32449 JE.Lundberg.174_34009 JE.Lundberg.180_130945 JE.Lundberg.36_233809 JE.Soil.116_1600277 JE.Soil.184_1803545 JE.Soil.188_1470630 JE.Soil.196_237210 JE.Soil.196_924851 JE.Soil.204_1514637 JE.Soil.208_353602 JE.Soil.208_353630 JE.Soil.20_1709513 JE.Soil.212_279078 JE.Soil.236_1172599 JE.Soil.288_1392909 JE.Soil.316_914006 JE.Soil.316_914647 JE.Soil.32_320465 JE.Soil.36_655199 JE.Soil.84_2190733 JE.Soil.88_981910 JE.Soil.88_1517437 JE.Lundberg.12_437438 JE.Lundberg.135_259854 JE.Lundberg.180_689804 JE.Lundberg.18_181219 JE.Lundberg.18_1375557 JE.Lundberg.36_1740397 JE.Lundberg.42_275568 JE.Lundberg.57_322962 JE.Lundberg.57_839500 JE.Lundberg.63_2344260 JE.Lundberg.66_1755015 JE.Lundberg.78_1317783 JE.Lundberg.78_1375550 JE.Lundberg.9_2045852 JE.Soil.208_310815 JE.Soil.220_567936 JE.Soil.220_896366 JE.Soil.224_868065 JE.Soil.224_2003137 JE.Soil.268_912107 JE.Soil.28_2082598 JE.Soil.36_1403399 JE.Soil.4_520640 JE.Soil.64_1428723 JE.Soil.92_1467472 JE.Lundberg.162_998063 JE.Lundberg.171_77299 JE.Lundberg.177_1149665 JE.Lundberg.180_104218 JE.Lundberg.183_1127765 JE.Lundberg.33_839633 JE.Lundberg.42_552756 JE.Lundberg.75_1911019 JE.Lundberg.87_1578561 JE.Soil.192_1259036 JE.Soil.200_861362 JE.Soil.220_37075 JE.Soil.228_1367481 JE.Soil.256_545971 JE.Soil.264_1339369 JE.Soil.264_1527345 JE.Soil.276_692081 JE.Soil.280_2243350 JE.Soil.308_414147 JE.Soil.320_3071202 JE.Soil.36_64622 JE.Soil.40_364287 JE.Soil.68_1979433 JE.Soil.80_389696 JE.Soil.92_2374281 JE.Lundberg.150_21896 JE.Lundberg.153_475000 JE.Lundberg.162_1205148 JE.Lundberg.174_526363 JE.Lundberg.186_1189674 JE.Lundberg.36_444998 JE.Lundberg.39_1691601 JE.Lundberg.60_1657724 JE.Lundberg.63_440593 JE.Soil.124_695719 JE.Soil.12_1301141 JE.Soil.16_1524026 JE.Soil.196_1355380 JE.Soil.212_2724596 JE.Soil.216_205862 JE.Soil.228_1059208 JE.Soil.240_1928295 JE.Soil.244_1026165 JE.Soil.252_466430 JE.Soil.256_1238242 JE.Soil.276_498867 JE.Soil.276_892340 JE.Soil.312_1646352 JE.Soil.40_2062760 JE.Soil.80_1993540 JE.Lundberg.156_81111 JE.Lundberg.171_150912 JE.Lundberg.192_1096321 JE.Lundberg.6_1717125 JE.Lundberg.90_600215 JE.Lundberg.90_600498 JE.Lundberg.99_1353644 JE.Soil.104_1176433 JE.Soil.124_2156544 JE.Soil.128_641696 JE.Soil.136_1384897 JE.Soil.188_1829997 JE.Soil.192_753908 JE.Soil.192_753986 JE.Soil.200_2042109 JE.Soil.208_1283979 JE.Soil.212_752932 JE.Soil.260_734904 JE.Soil.260_1172579 JE.Soil.288_168685 JE.Soil.28_2909961 JE.Soil.80_1255819 JE.Soil.88_342402 JE.Soil.88_1269844 JE.Soil.96_1652997 JE.Lundberg.168_94595 JE.Lundberg.174_1151575 JE.Lundberg.18_1902009 JE.Lundberg.39_983186 JE.Lundberg.75_2058322 JE.Lundberg.81_1227671 JE.Lundberg.84_1582522 JE.Soil.136_1390219 JE.Soil.188_118105 JE.Soil.196_1204558 JE.Soil.212_1254602 JE.Soil.232_2319349 JE.Soil.244_1994200 JE.Soil.276_237680 JE.Soil.288_35775 JE.Soil.288_36741 JE.Soil.40_2822289 JE.Soil.44_2785024 JE.Soil.56_454059 JE.Soil.60_209437 JE.Soil.60_744589 JE.Soil.68_1178387 JE.Soil.68_2313593 JE.Soil.76_1016006 JE.Soil.88_1146349 JE.Lundberg.117_1894371 JE.Lundberg.123_1278545 JE.Lundberg.129_1418544 JE.Lundberg.132_1013822 JE.Lundberg.132_1785020 JE.Lundberg.153_742232 JE.Lundberg.156_671038 JE.Lundberg.159_1046892 JE.Lundberg.177_685089 JE.Lundberg.18_351252 JE.Lundberg.33_256251 JE.Lundberg.3_2175461 JE.Lundberg.84_833832 JE.Lundberg.99_1257802 JE.Soil.100_156794 JE.Soil.12_1763162 JE.Soil.188_1623505 JE.Soil.200_633337 JE.Soil.300_223163 JE.Soil.48_2256870 JE.Soil.60_134047 JE.Soil.64_458457 JE.Soil.72_1798371 JE.Soil.84_1379398 JE.Lundberg.147_1735859 JE.Lundberg.150_1354073 JE.Lundberg.156_601017 JE.Lundberg.18_1633118 JE.Lundberg.27_56555 JE.Lundberg.3_160607 JE.Lundberg.3_2717073 JE.Lundberg.3_3130265 JE.Lundberg.42_788415 JE.Lundberg.90_757394 JE.Soil.136_1196509 JE.Soil.144_1003591 JE.Soil.16_346451 JE.Soil.188_1145230 JE.Soil.188_1214702 JE.Soil.188_1821206 JE.Soil.192_491356 JE.Soil.240_2061772 JE.Soil.260_777836 JE.Soil.52_111785 JE.Soil.60_573208 JE.Soil.64_1056900 JE.Soil.84_315723 JE.Soil.88_2204421 JE.Lundberg.153_520951 JE.Lundberg.153_1775279 JE.Lundberg.156_678354 JE.Lundberg.159_1358258 JE.Lundberg.162_1428275 JE.Lundberg.174_982593 JE.Lundberg.18_2081223 JE.Lundberg.57_1171494 JE.Lundberg.84_263900 JE.Soil.116_1184436 JE.Soil.116_1741065 JE.Soil.120_700701 JE.Soil.124_1954473 JE.Soil.16_695826 JE.Soil.180_2895831 JE.Soil.184_703233 JE.Soil.224_747397 JE.Soil.224_1563355 JE.Soil.260_947960 JE.Soil.276_2487696 JE.Soil.312_253702 JE.Soil.80_137752 JE.Soil.80_137794 JE.Soil.8_695545 JE.Lundberg.111_1115658 JE.Lundberg.120_448546 JE.Lundberg.126_1128702 JE.Lundberg.126_1190787 JE.Lundberg.132_1482612 JE.Lundberg.147_388782 JE.Lundberg.147_1030102 JE.Lundberg.147_1329813 JE.Lundberg.153_674812 JE.Lundberg.153_1441231 JE.Lundberg.189_1063023 JE.Lundberg.24_1325232 JE.Lundberg.33_515641 JE.Lundberg.33_1049868 JE.Soil.12_1570926 JE.Soil.196_1768775 JE.Soil.200_1787907 JE.Soil.200_2166453 JE.Soil.20_405629 JE.Soil.268_2117562 JE.Soil.284_2880719 JE.Soil.288_1850957 JE.Soil.4_1899186 JE.Soil.96_1362637 JE.Lundberg.120_137024 JE.Lundberg.132_674320 JE.Lundberg.132_1086523 JE.Lundberg.132_1299210 JE.Lundberg.138_343983 JE.Lundberg.141_143396 JE.Lundberg.144_598418 JE.Lundberg.15_383158 JE.Lundberg.171_406475 JE.Lundberg.18_581170 JE.Lundberg.192_1554739 JE.Lundberg.24_1633152 JE.Lundberg.24_1917771 JE.Lundberg.3_2805739 JE.Lundberg.60_1410701 JE.Lundberg.6_2297505 JE.Lundberg.9_828092 JE.Soil.124_48117 JE.Soil.16_633818 JE.Soil.28_2237183 JE.Soil.56_1811924 JE.Soil.64_949162 JE.Soil.72_926421 JE.Soil.84_532754 JE.Lundberg.117_480471 JE.Lundberg.147_1535020 JE.Lundberg.156_91997 JE.Lundberg.15_1075222 JE.Lundberg.162_791027 JE.Lundberg.171_2256620 JE.Lundberg.174_1220297 JE.Lundberg.27_766612 JE.Lundberg.39_1540078 JE.Lundberg.42_1338990 JE.Lundberg.69_1970325 JE.Soil.12_2361425 JE.Soil.188_96603 JE.Soil.196_1661706 JE.Soil.20_1716758 JE.Soil.264_1176818 JE.Soil.268_98758 JE.Soil.284_2499534 JE.Soil.288_561443 JE.Soil.312_322814 JE.Soil.312_1782963 JE.Soil.316_1443315 JE.Soil.36_1106095 JE.Soil.76_1988663 JE.Lundberg.126_1506739 JE.Lundberg.12_636879 JE.Lundberg.153_928004 JE.Lundberg.177_44072 JE.Lundberg.177_1020755 JE.Lundberg.30_1090069 JE.Lundberg.33_209573 JE.Lundberg.33_285470 JE.Lundberg.33_334921 JE.Lundberg.36_340178 JE.Lundberg.57_91694 JE.Lundberg.60_109226 JE.Lundberg.75_1929649 JE.Lundberg.84_1092673 JE.Soil.104_273451 JE.Soil.12_1524954 JE.Soil.192_615957 JE.Soil.228_207395 JE.Soil.228_207647 JE.Soil.244_1077656 JE.Soil.244_1316795 JE.Soil.244_1781901 JE.Soil.24_1499710 JE.Soil.304_1480214 JE.Lundberg.135_362887 JE.Lundberg.135_492233 JE.Lundberg.135_511253 JE.Lundberg.147_1277010 JE.Lundberg.153_781868 JE.Lundberg.153_781873 JE.Lundberg.192_1829249 JE.Lundberg.192_1829425 JE.Lundberg.30_784868 JE.Lundberg.63_1521355 JE.Soil.124_1180961 JE.Soil.16_443219 JE.Soil.196_191235 JE.Soil.20_2008945 JE.Soil.216_836951 JE.Soil.224_1806670 JE.Soil.232_2121195 JE.Soil.248_1239419 JE.Soil.260_1069789 JE.Soil.260_1070186 JE.Soil.264_95929 JE.Soil.288_2126032 JE.Soil.40_2282188 JE.Soil.92_2125336 JE.Lundberg.177_691399 JE.Lundberg.30_506599 JE.Lundberg.30_506737 JE.Lundberg.30_570706 JE.Lundberg.30_946874 JE.Lundberg.30_1530558 JE.Lundberg.30_1650071 JE.Lundberg.30_1705674 JE.Lundberg.33_435974 JE.Lundberg.33_436128 JE.Lundberg.33_860533 JE.Lundberg.33_866115 JE.Lundberg.33_930897 JE.Lundberg.42_284160 JE.Lundberg.42_874343 JE.Lundberg.42_1393669 JE.Lundberg.45_1049878 JE.Lundberg.45_1320220 JE.Lundberg.75_1018840 JE.Lundberg.75_1018914 JE.Lundberg.87_484238 JE.Lundberg.87_718586 JE.Lundberg.87_940962 JE.Lundberg.93_1894333 JE.Lundberg.156_1682337 JE.Lundberg.159_1708131 JE.Lundberg.159_1708334 JE.Lundberg.177_1160744 JE.Lundberg.27_703835 JE.Lundberg.57_387971 JE.Lundberg.57_1375080 JE.Lundberg.66_1678364 JE.Lundberg.84_1766336 JE.Lundberg.99_2304957 JE.Lundberg.9_1552885 JE.Soil.12_663410 JE.Soil.136_449272 JE.Soil.16_1749470 JE.Soil.184_99823 JE.Soil.200_861858 JE.Soil.208_627751 JE.Soil.236_1777162 JE.Soil.240_712135 JE.Soil.244_1212975 JE.Soil.264_105733 JE.Soil.276_1030006 JE.Soil.288_513055 JE.Soil.4_1507876 JE.Lundberg.147_231454 JE.Lundberg.150_577779 JE.Lundberg.153_590432 JE.Lundberg.15_1861185 JE.Lundberg.180_342245 JE.Lundberg.192_2054654 JE.Lundberg.6_2208834 JE.Lundberg.78_918609 JE.Soil.12_382747 JE.Soil.12_533208 JE.Soil.136_508576 JE.Soil.20_1246347 JE.Soil.228_182041 JE.Soil.236_1411443 JE.Soil.244_1701999 JE.Soil.268_256496 JE.Soil.268_1087576 JE.Soil.288_806902 JE.Soil.308_1051811 JE.Soil.40_1024189 JE.Soil.52_1251570 JE.Soil.56_1457208 JE.Soil.64_622266 JE.Soil.76_2217194 JE.Lundberg.15_719397 JE.Lundberg.171_1688542 JE.Lundberg.78_329315 JE.Soil.124_1329667 JE.Soil.144_1389258 JE.Soil.188_971800 JE.Soil.188_1103516 JE.Soil.196_666201 JE.Soil.196_666946 JE.Soil.212_82992 JE.Soil.212_1503013 JE.Soil.220_208537 JE.Soil.220_209293 JE.Soil.268_1567135 JE.Soil.300_901480 JE.Soil.308_616420 JE.Soil.320_2433356 JE.Soil.32_246559 JE.Soil.40_1006048 JE.Soil.4_1771199 JE.Soil.64_699576 JE.Soil.76_433703 JE.Soil.76_1599575 JE.Soil.80_370913 JE.Lundberg.159_366714 JE.Lundberg.171_1226579 JE.Lundberg.177_1274686 JE.Lundberg.48_800548 JE.Lundberg.54_431476 JE.Lundberg.54_1878377 JE.Lundberg.84_1178824 JE.Lundberg.84_1184464 JE.Soil.100_854485 JE.Soil.204_828551 JE.Soil.208_397755 JE.Soil.208_398006 JE.Soil.20_2678737 JE.Soil.212_1230579 JE.Soil.216_1399851 JE.Soil.240_1363975 JE.Soil.260_1450026 JE.Soil.304_779236 JE.Soil.312_1721397 JE.Soil.320_2797942 JE.Soil.36_2023050 JE.Soil.40_2224651 JE.Soil.44_671711 JE.Soil.8_2201751 JE.Lundberg.108_1548994 JE.Lundberg.108_1955304 JE.Lundberg.120_1676049 JE.Lundberg.126_1152293 JE.Lundberg.126_1742720 JE.Lundberg.129_985089 JE.Lundberg.129_1388761 JE.Lundberg.129_1458895 JE.Lundberg.12_1642799 JE.Lundberg.24_673841 JE.Lundberg.51_1069375 JE.Lundberg.57_417925 JE.Lundberg.57_865995 JE.Lundberg.57_1164354 JE.Lundberg.57_1576114 JE.Lundberg.60_1048500 JE.Lundberg.63_648807 JE.Lundberg.66_1964772 JE.Lundberg.69_1562044 JE.Lundberg.69_1737390 JE.Lundberg.69_2207385 JE.Lundberg.6_1910135 JE.Lundberg.72_1727621 JE.Lundberg.108_317727 JE.Lundberg.117_1955230 JE.Lundberg.12_796130 JE.Lundberg.132_653526 JE.Lundberg.138_997944 JE.Lundberg.159_156189 JE.Lundberg.159_470366 JE.Lundberg.15_772565 JE.Lundberg.15_1164374 JE.Lundberg.15_1611920 JE.Lundberg.168_662258 JE.Lundberg.171_673315 JE.Lundberg.177_820386 JE.Lundberg.81_185403 JE.Lundberg.84_1276708 JE.Soil.196_8620 JE.Soil.200_2151450 JE.Soil.236_1563796 JE.Soil.244_1489134 JE.Soil.36_1045691 JE.Soil.40_2938794 JE.Soil.52_1177173 JE.Soil.60_1364950 JE.Lundberg.108_1925148 JE.Lundberg.120_514019 JE.Lundberg.126_999720 JE.Lundberg.135_1060957 JE.Lundberg.147_1769030 JE.Lundberg.153_1042015 JE.Lundberg.153_1386948 JE.Lundberg.153_1386979 JE.Lundberg.162_1042320 JE.Lundberg.168_903395 JE.Lundberg.177_1042001 JE.Lundberg.30_689342 JE.Lundberg.45_689363 JE.Lundberg.45_882724 JE.Lundberg.57_1114997 JE.Lundberg.6_1975851 JE.Lundberg.99_1419764 JE.Soil.104_449258 JE.Soil.16_930476 JE.Soil.212_1879887 JE.Soil.220_1766747 JE.Soil.48_661481 JE.Soil.8_188519 JE.Lundberg.117_166808 JE.Lundberg.192_1473852 JE.Lundberg.36_1352152 JE.Lundberg.39_1113260 JE.Lundberg.45_410487 JE.Lundberg.6_1301237 JE.Lundberg.78_1832948 JE.Lundberg.93_1895795 JE.Soil.136_475177 JE.Soil.144_3546069 JE.Soil.16_2452605 JE.Soil.180_141285 JE.Soil.184_815594 JE.Soil.220_1851970 JE.Soil.224_199101 JE.Soil.224_199233 JE.Soil.260_1899497 JE.Soil.280_3006971 JE.Soil.288_724854 JE.Soil.288_1668748 JE.Soil.76_2000347 JE.Soil.88_757662 JE.Soil.92_1724889 JE.Lundberg.147_1501552 JE.Lundberg.150_1560699 JE.Lundberg.159_1250211 JE.Lundberg.177_1432894 JE.Lundberg.177_1433111 JE.Lundberg.3_1322365 JE.Lundberg.54_983250 JE.Lundberg.78_576581 JE.Lundberg.78_1078204 JE.Lundberg.87_1204006 JE.Soil.136_662105 JE.Soil.136_830456 JE.Soil.220_1734945 JE.Soil.236_1038948 JE.Soil.236_1039345 JE.Soil.24_489644 JE.Soil.24_2256398 JE.Soil.24_2256553 JE.Soil.288_19266 JE.Soil.28_831062 JE.Soil.316_972543 JE.Soil.32_555271 JE.Soil.92_923151 JE.Lundberg.114_81330 JE.Lundberg.123_2082626 JE.Lundberg.153_1511488 JE.Lundberg.156_1407703 JE.Lundberg.165_1587899 JE.Lundberg.177_353719 JE.Lundberg.24_609956 JE.Lundberg.81_5730 JE.Lundberg.81_988848 JE.Lundberg.93_30330 JE.Lundberg.93_35781 JE.Soil.116_1549160 JE.Soil.192_254900 JE.Soil.192_681829 JE.Soil.256_579354 JE.Soil.260_1224033 JE.Soil.260_1371039 JE.Soil.312_1517594 JE.Soil.316_134414 JE.Soil.56_741723 JE.Soil.60_489677 JE.Soil.72_43115 JE.Soil.96_533577 JE.Lundberg.120_1257568 JE.Lundberg.132_452793 JE.Lundberg.138_1175075 JE.Lundberg.147_1335267 JE.Lundberg.150_20647 JE.Lundberg.150_20818 JE.Lundberg.153_86038 JE.Lundberg.153_86320 JE.Lundberg.156_1387864 JE.Lundberg.159_150097 JE.Lundberg.162_1694834 JE.Lundberg.177_1222570 JE.Lundberg.177_1222794 JE.Lundberg.3_2820479 JE.Lundberg.6_1049613 JE.Lundberg.84_1670081 JE.Soil.200_1285779 JE.Soil.248_1855949 JE.Soil.284_1906340 JE.Soil.40_1938889 JE.Soil.56_1885294 JE.Soil.76_2499415 JE.Soil.84_3725476 JE.Lundberg.147_87640 JE.Lundberg.153_1569582 JE.Lundberg.177_159849 JE.Lundberg.18_465669 JE.Lundberg.18_915809 JE.Lundberg.39_1376942 JE.Soil.104_1160114 JE.Soil.136_65552 JE.Soil.192_222661 JE.Soil.192_434963 JE.Soil.204_1122900 JE.Soil.212_1384199 JE.Soil.216_1167243 JE.Soil.216_1167347 JE.Soil.244_1360558 JE.Soil.296_696779 JE.Soil.300_488114 JE.Soil.32_727821 JE.Soil.36_1504622 JE.Soil.40_1308472 JE.Soil.60_727216 JE.Soil.60_926428 JE.Soil.92_2384560 JE.Lundberg.129_771430 JE.Lundberg.12_1847177 JE.Lundberg.138_280057 JE.Lundberg.138_280150 JE.Lundberg.138_1683497 JE.Lundberg.144_1496646 JE.Lundberg.168_344547 JE.Lundberg.63_1123406 JE.Lundberg.78_340269 JE.Lundberg.78_340440 JE.Lundberg.84_468157 JE.Lundberg.87_1244472 JE.Soil.100_385108 JE.Soil.204_795275 JE.Soil.220_353080 JE.Soil.236_134149 JE.Soil.276_1148031 JE.Soil.28_325661 JE.Soil.312_651245 JE.Soil.312_1928630 JE.Soil.64_402805 JE.Soil.64_402816 JE.Soil.64_402984 JE.Lundberg.132_1765946 JE.Lundberg.15_20627 JE.Lundberg.15_1504617 JE.Lundberg.171_2026606 JE.Lundberg.174_215497 JE.Lundberg.18_1766956 JE.Lundberg.24_1768883 JE.Lundberg.39_1000767 JE.Lundberg.57_592650 JE.Lundberg.60_289873 JE.Lundberg.6_209440 JE.Lundberg.81_1737369 JE.Lundberg.84_1758487 JE.Soil.136_1405625 JE.Soil.16_614443 JE.Soil.184_1454167 JE.Soil.192_865577 JE.Soil.208_261490 JE.Soil.224_1133345 JE.Soil.236_927900 JE.Soil.244_2140517 JE.Soil.260_199099 JE.Soil.288_1674490 JE.Lundberg.177_259045 JE.Lundberg.192_616428 JE.Lundberg.33_418119 JE.Soil.196_112394 JE.Soil.204_1920247 JE.Soil.204_1975882 JE.Soil.212_325686 JE.Soil.236_1531087 JE.Soil.244_1645408 JE.Soil.248_48364 JE.Soil.252_1102890 JE.Soil.260_1986940 JE.Soil.272_1709300 JE.Soil.288_1304646 JE.Soil.288_1851209 JE.Soil.28_2324608 JE.Soil.28_2415226 JE.Soil.32_981551 JE.Soil.48_1672967 JE.Soil.60_18145 JE.Soil.60_162186 JE.Soil.64_47544 JE.Soil.76_2878876 JE.Lundberg.159_1608619 JE.Lundberg.189_1371186 JE.Lundberg.63_176311 JE.Lundberg.78_1664998 JE.Soil.116_246284 JE.Soil.12_537925 JE.Soil.204_203290 JE.Soil.248_748467 JE.Soil.280_3206133 JE.Soil.280_3277264 JE.Soil.304_1175577 JE.Soil.316_63888 JE.Soil.36_2186349 JE.Soil.40_517200 JE.Soil.44_996269 JE.Soil.52_1280000 JE.Soil.56_1009549 JE.Soil.72_2564597 JE.Soil.84_1641666 JE.Soil.84_2074629 JE.Soil.8_1343831 JE.Soil.92_627748 JE.Soil.92_941321 JE.Lundberg.162_696921 JE.Lundberg.189_1388410 JE.Lundberg.33_618234 JE.Lundberg.39_488862 JE.Lundberg.3_557843 JE.Lundberg.66_2054558 JE.Lundberg.81_1822100 JE.Lundberg.84_1648142 JE.Soil.144_620464 JE.Soil.16_2221472 JE.Soil.188_859415 JE.Soil.196_1245947 JE.Soil.196_1867255 JE.Soil.300_129789 JE.Soil.308_459847 JE.Soil.52_1109901 JE.Soil.52_1200619 JE.Soil.60_1127445 JE.Soil.64_1450759 JE.Soil.76_2218802 JE.Soil.80_1530266 JE.Soil.84_3656514 JE.Soil.88_1854115 JE.Lundberg.120_874305 JE.Lundberg.126_691664 JE.Lundberg.12_1208518 JE.Lundberg.147_1203064 JE.Lundberg.147_1208515 JE.Lundberg.153_1490753 JE.Lundberg.183_375483 JE.Lundberg.45_1222198 JE.Lundberg.87_533725 JE.Lundberg.93_1937249 JE.Lundberg.93_1943013 JE.Soil.12_1501472 JE.Soil.216_1357775 JE.Soil.224_1054248 JE.Soil.236_697079 JE.Soil.252_1529409 JE.Soil.264_374980 JE.Soil.316_647018 JE.Soil.56_1330019 JE.Soil.72_1702368 JE.Soil.72_2550363 JE.Soil.96_62364 JE.Lundberg.141_1045488 JE.Lundberg.147_995100 JE.Lundberg.150_1394799 JE.Lundberg.150_1394808 JE.Lundberg.15_2018005 JE.Lundberg.177_1260249 JE.Lundberg.57_1639815 JE.Lundberg.57_1644890 JE.Lundberg.57_2132876 JE.Lundberg.93_1159919 JE.Lundberg.9_809036 JE.Soil.116_167609 JE.Soil.188_1409362 JE.Soil.220_1012310 JE.Soil.248_1701181 JE.Soil.24_3012544 JE.Soil.252_748612 JE.Soil.276_1572928 JE.Soil.60_370693 JE.Soil.64_1077001 JE.Soil.76_364381 JE.Soil.84_999874 JE.Lundberg.114_819856 JE.Lundberg.117_55983 JE.Lundberg.126_261218 JE.Lundberg.138_417684 JE.Lundberg.147_1272472 JE.Lundberg.156_482792 JE.Lundberg.168_277010 JE.Lundberg.168_914614 JE.Lundberg.192_2526147 JE.Lundberg.51_214064 JE.Lundberg.96_323734 JE.Soil.16_1193035 JE.Soil.196_610154 JE.Soil.220_963518 JE.Soil.232_1168150 JE.Soil.236_307082 JE.Soil.276_559420 JE.Soil.296_603579 JE.Soil.32_506718 JE.Soil.52_46656 JE.Soil.52_46740 JE.Soil.52_46870 JE.Lundberg.123_1766810 JE.Lundberg.153_654782 JE.Lundberg.153_655028 JE.Lundberg.153_1686021 JE.Lundberg.153_1686249 JE.Lundberg.189_217665 JE.Lundberg.192_412829 JE.Lundberg.36_60258 JE.Lundberg.75_838259 JE.Lundberg.90_1130267 JE.Lundberg.96_1621826 JE.Soil.124_123148 JE.Soil.184_897855 JE.Soil.192_132366 JE.Soil.196_1879902 JE.Soil.236_209156 JE.Soil.236_991463 JE.Soil.24_430686 JE.Soil.284_1733925 JE.Soil.296_1109069 JE.Soil.76_653046 JE.Soil.92_648391 JE.Lundberg.147_477359 JE.Lundberg.150_1433247 JE.Lundberg.171_407855 JE.Lundberg.177_513239 JE.Lundberg.177_1168774 JE.Lundberg.18_121403 JE.Lundberg.192_2090814 JE.Lundberg.42_1164304 JE.Lundberg.81_1448191 JE.Lundberg.81_1448324 JE.Lundberg.87_599589 JE.Soil.124_1247187 JE.Soil.204_469323 JE.Soil.208_818038 JE.Soil.20_1115681 JE.Soil.228_1588929 JE.Soil.236_1875679 JE.Soil.288_2072550 JE.Soil.296_604799 JE.Soil.300_724176 JE.Soil.44_2441732 JE.Soil.64_1479429 JE.Lundberg.138_1437302 JE.Lundberg.147_1149889 JE.Lundberg.168_1222631 JE.Lundberg.171_1205837 JE.Lundberg.189_73530 JE.Lundberg.189_551826 JE.Lundberg.18_1606813 JE.Lundberg.54_829089 JE.Lundberg.84_1700656 JE.Soil.108_1027870 JE.Soil.124_37042 JE.Soil.128_369434 JE.Soil.16_433055 JE.Soil.200_45486 JE.Soil.220_656983 JE.Soil.272_652374 JE.Soil.276_224336 JE.Soil.276_2185707 JE.Soil.36_291310 JE.Soil.44_1209122 JE.Soil.56_1745669 JE.Soil.76_1250293 JE.Lundberg.153_234450 JE.Lundberg.153_988467 JE.Lundberg.159_1413206 JE.Lundberg.159_1418390 JE.Lundberg.162_684865 JE.Lundberg.171_1217555 JE.Lundberg.66_302403 JE.Soil.104_258525 JE.Soil.16_1548370 JE.Soil.192_823983 JE.Soil.20_934112 JE.Soil.20_1560327 JE.Soil.20_1915777 JE.Soil.20_2260130 JE.Soil.228_1809696 JE.Soil.244_425144 JE.Soil.248_1042364 JE.Soil.24_448518 JE.Soil.24_2762499 JE.Soil.264_811224 JE.Soil.40_1279970 JE.Soil.68_1368746 JE.Lundberg.174_1041267 JE.Lundberg.177_1206974 JE.Lundberg.24_1999569 JE.Lundberg.90_1550539 JE.Soil.180_2631454 JE.Soil.184_609960 JE.Soil.188_829246 JE.Soil.188_1836925 JE.Soil.196_1578938 JE.Soil.200_1841096 JE.Soil.212_1856997 JE.Soil.220_2096813 JE.Soil.232_1189270 JE.Soil.264_1502157 JE.Soil.268_1631068 JE.Soil.276_468858 JE.Soil.276_1510010 JE.Soil.280_3427621 JE.Soil.308_221002 JE.Soil.40_2017467 JE.Soil.72_1637003 JE.Soil.76_1456954 JE.Lundberg.165_1783168 JE.Lundberg.171_1139026 JE.Lundberg.174_622026 JE.Lundberg.174_880834 JE.Lundberg.180_535857 JE.Lundberg.180_1591804 JE.Lundberg.45_287753 JE.Lundberg.84_767131 JE.Lundberg.90_118833 JE.Lundberg.90_1286055 JE.Soil.112_80917 JE.Soil.116_542013 JE.Soil.124_414359 JE.Soil.136_180814 JE.Soil.204_854366 JE.Soil.212_238140 JE.Soil.260_508087 JE.Soil.260_1323052 JE.Soil.264_1210379 JE.Soil.284_1559742 JE.Soil.36_1126736 JE.Soil.88_110916 JE.Lundberg.18_723553 JE.Lundberg.6_20757 JE.Lundberg.6_1033094 JE.Lundberg.84_481864 JE.Lundberg.87_795838 JE.Lundberg.87_796090 JE.Soil.136_158673 JE.Soil.196_1632180 JE.Soil.200_1768169 JE.Soil.212_2187505 JE.Soil.228_476354 JE.Soil.232_1663125 JE.Soil.240_1435205 JE.Soil.248_961973 JE.Soil.260_468396 JE.Soil.268_1190524 JE.Soil.272_370200 JE.Soil.288_1136994 JE.Soil.312_352066 JE.Soil.36_1083747 JE.Soil.40_2117275 JE.Soil.40_3103307 JE.Lundberg.150_608570 JE.Lundberg.15_1386910 JE.Lundberg.180_1082161 JE.Lundberg.189_95994 JE.Lundberg.33_1031452 JE.Lundberg.57_1295917 JE.Lundberg.84_1656800 JE.Lundberg.96_368852 JE.Soil.128_1412738 JE.Soil.204_1297740 JE.Soil.248_1850948 JE.Soil.320_840184 JE.Soil.36_136499 JE.Soil.36_2245057 JE.Soil.40_1720036 JE.Soil.56_1036028 JE.Soil.60_103036 JE.Soil.72_576287 JE.Soil.76_547794 JE.Soil.76_2074476 JE.Soil.8_1813942 JE.Lundberg.102_788757 JE.Lundberg.111_1562978 JE.Lundberg.129_1541033 JE.Lundberg.132_1474288 JE.Lundberg.138_840482 JE.Lundberg.138_1171328 JE.Lundberg.138_1335560 JE.Lundberg.15_632451 JE.Lundberg.15_867831 JE.Lundberg.15_1550581 JE.Lundberg.18_1199923 JE.Lundberg.18_1898556 JE.Lundberg.24_474824 JE.Lundberg.3_524685 JE.Lundberg.3_802235 JE.Lundberg.3_1424678 JE.Lundberg.54_1530091 JE.Lundberg.57_2051968 JE.Lundberg.60_2047047 JE.Lundberg.6_1951270 JE.Lundberg.9_391345 JE.Lundberg.120_126865 JE.Lundberg.120_618956 JE.Lundberg.120_1578910 JE.Lundberg.120_1841377 JE.Lundberg.129_1309426 JE.Lundberg.12_939393 JE.Lundberg.138_1702843 JE.Lundberg.15_1328186 JE.Lundberg.15_1551206 JE.Lundberg.171_1454345 JE.Lundberg.36_2117247 JE.Lundberg.51_1449191 JE.Lundberg.51_1966515 JE.Lundberg.57_1042363 JE.Lundberg.60_1977592 JE.Lundberg.66_1993938 JE.Lundberg.6_373977 JE.Lundberg.6_2085238 JE.Lundberg.75_2082663 JE.Lundberg.9_1404887 JE.Soil.60_189280 JE.Lundberg.114_368852 JE.Lundberg.147_64643 JE.Lundberg.150_636395 JE.Lundberg.189_574268 JE.Soil.12_571358 JE.Soil.12_2101835 JE.Soil.196_902033 JE.Soil.196_1522455 JE.Soil.212_747044 JE.Soil.224_1115000 JE.Soil.240_1265316 JE.Soil.260_1989553 JE.Soil.272_1287411 JE.Soil.280_973036 JE.Soil.296_1272137 JE.Soil.32_370678 JE.Soil.44_1682043 JE.Soil.72_699137 JE.Soil.72_2604771 JE.Soil.92_747049 JE.Soil.92_2142974 JE.Lundberg.126_461537 JE.Lundberg.126_1317902 JE.Lundberg.156_1353456 JE.Lundberg.162_753221 JE.Lundberg.21_104438 JE.Lundberg.69_1159034 JE.Lundberg.84_1142836 JE.Lundberg.99_1128643 JE.Soil.124_1838215 JE.Soil.12_1401460 JE.Soil.188_2053058 JE.Soil.204_845175 JE.Soil.240_325793 JE.Soil.24_615677 JE.Soil.24_1557553 JE.Soil.24_2352580 JE.Soil.296_294083 JE.Soil.312_1750826 JE.Soil.84_161535 JE.Soil.88_300687 JE.Soil.8_3680 JE.Lundberg.156_1502137 JE.Lundberg.162_179433 JE.Lundberg.33_448040 JE.Lundberg.39_1641431 JE.Lundberg.57_950961 JE.Lundberg.57_1803181 JE.Lundberg.84_1007175 JE.Soil.116_332300 JE.Soil.192_1278793 JE.Soil.192_1392219 JE.Soil.196_725233 JE.Soil.204_298516 JE.Soil.228_1680731 JE.Soil.236_334183 JE.Soil.256_608184 JE.Soil.276_757686 JE.Soil.36_879122 JE.Soil.64_212175 JE.Soil.64_212346 JE.Soil.84_3637983 JE.Soil.8_1247781 JE.Lundberg.132_1823975 JE.Lundberg.147_487729 JE.Lundberg.153_1351117 JE.Lundberg.159_91800 JE.Lundberg.162_234351 JE.Lundberg.171_1522701 JE.Lundberg.177_269963 JE.Lundberg.177_676335 JE.Lundberg.177_1282412 JE.Soil.100_451209 JE.Soil.100_451349 JE.Soil.100_817349 JE.Soil.136_52625 JE.Soil.144_362509 JE.Soil.188_1848624 JE.Soil.224_2147588 JE.Soil.288_460718 JE.Soil.316_311076 JE.Soil.316_779789 JE.Soil.36_1820043 JE.Soil.76_65859 JE.Lundberg.171_1452464 JE.Lundberg.180_972558 JE.Lundberg.51_1315484 JE.Lundberg.66_391210 JE.Lundberg.81_1522832 JE.Lundberg.81_1522976 JE.Lundberg.99_403389 JE.Soil.124_224490 JE.Soil.180_2025346 JE.Soil.192_367601 JE.Soil.260_1880105 JE.Soil.268_1256082 JE.Soil.272_477114 JE.Soil.288_2039498 JE.Soil.40_1911577 JE.Soil.48_1611896 JE.Soil.52_1037275 JE.Soil.68_1206043 JE.Soil.68_1206222 JE.Soil.76_1367955 JE.Soil.84_864096 JE.Lundberg.156_1104426 JE.Lundberg.162_922490 JE.Lundberg.168_1317478 JE.Lundberg.177_1228526 JE.Lundberg.60_1992581 JE.Soil.100_219508 JE.Soil.104_706701 JE.Soil.104_1058476 JE.Soil.108_512969 JE.Soil.124_560150 JE.Soil.184_822121 JE.Soil.196_938501 JE.Soil.204_147129 JE.Soil.204_1860401 JE.Soil.20_950717 JE.Soil.20_950845 JE.Soil.240_1577211 JE.Soil.276_2493715 JE.Soil.304_249503 JE.Soil.320_3053295 JE.Soil.60_1531476 JE.Lundberg.174_1099198 JE.Lundberg.21_1870235 JE.Lundberg.81_1694207 JE.Soil.112_1031621 JE.Soil.124_1438933 JE.Soil.196_1857668 JE.Soil.196_1927018 JE.Soil.200_1361713 JE.Soil.216_982936 JE.Soil.24_2739079 JE.Soil.272_1429528 JE.Soil.296_679130 JE.Soil.320_37617 JE.Soil.320_2795140 JE.Soil.32_1640877 JE.Soil.40_1167003 JE.Soil.52_654559 JE.Soil.60_1197629 JE.Soil.64_1212736 JE.Soil.84_893443 JE.Soil.84_1287945 JE.Soil.116_793793 JE.Soil.208_959624 JE.Soil.212_1092667 JE.Soil.212_1093250 JE.Soil.224_422171 JE.Soil.224_1224789 JE.Soil.224_1669031 JE.Soil.240_178076 JE.Soil.244_1886242 JE.Soil.248_1300077 JE.Soil.268_1134169 JE.Soil.288_494414 JE.Soil.296_639983 JE.Soil.316_1230672 JE.Soil.40_174538 JE.Soil.52_768979 JE.Soil.60_680906 JE.Soil.60_1630122 JE.Soil.76_1106615 JE.Soil.80_2389822 JE.Soil.96_573090 JE.Lundberg.189_17582 JE.Lundberg.81_1105293 JE.Soil.100_444694 JE.Soil.12_1973167 JE.Soil.144_167335 JE.Soil.144_167513 JE.Soil.16_1574052 JE.Soil.192_437575 JE.Soil.208_368535 JE.Soil.236_361702 JE.Soil.236_791612 JE.Soil.264_711253 JE.Soil.288_2095143 JE.Soil.36_82024 JE.Soil.56_326139 JE.Soil.56_1488889 JE.Soil.64_811156 JE.Soil.64_891167 JE.Soil.68_393738 JE.Soil.92_598098 JE.Soil.96_167215 JE.Lundberg.114_689388 JE.Lundberg.123_1308317 JE.Lundberg.123_1385421 JE.Lundberg.129_1358893 JE.Lundberg.12_204544 JE.Lundberg.12_1467546 JE.Lundberg.144_278019 JE.Lundberg.15_1527138 JE.Lundberg.18_1549028 JE.Lundberg.24_1686063 JE.Lundberg.24_2016277 JE.Lundberg.54_1722932 JE.Lundberg.60_1436646 JE.Lundberg.60_1715296 JE.Lundberg.63_1582665 JE.Lundberg.66_1312170 JE.Lundberg.69_2188493 JE.Lundberg.99_1697517 JE.Lundberg.99_1987207 JE.Lundberg.9_887858 JE.Lundberg.114_1519545 JE.Lundberg.126_1074695 JE.Lundberg.126_1187871 JE.Lundberg.129_846152 JE.Lundberg.69_1806329 JE.Lundberg.6_1856127 JE.Soil.12_1898063 JE.Soil.188_963524 JE.Soil.192_1340111 JE.Soil.228_1029385 JE.Soil.256_109955 JE.Soil.276_799500 JE.Soil.280_614405 JE.Soil.288_336407 JE.Soil.40_1693464 JE.Soil.44_2304360 JE.Soil.52_667863 JE.Soil.56_1875720 JE.Soil.84_2807777 JE.Soil.84_3331841 JE.Lundberg.102_480405 JE.Lundberg.120_2118330 JE.Lundberg.129_456416 JE.Lundberg.129_814418 JE.Lundberg.129_1555940 JE.Lundberg.132_1389603 JE.Lundberg.15_1556224 JE.Lundberg.18_696776 JE.Lundberg.21_265927 JE.Lundberg.3_1515817 JE.Lundberg.81_1211957 JE.Soil.100_94062 JE.Soil.112_665325 JE.Soil.208_795351 JE.Soil.216_1595725 JE.Soil.260_771249 JE.Soil.280_3301264 JE.Soil.60_347377 JE.Soil.84_3519299 JE.Soil.88_1895112 JE.Lundberg.153_1993636 JE.Lundberg.159_176143 JE.Lundberg.39_1455727 JE.Lundberg.3_1682253 JE.Soil.116_1766399 JE.Soil.136_1505820 JE.Soil.16_1277168 JE.Soil.212_1184726 JE.Soil.220_1722404 JE.Soil.228_1265995 JE.Soil.232_1599120 JE.Soil.236_1249499 JE.Soil.244_301037 JE.Soil.288_1379613 JE.Soil.312_338206 JE.Soil.44_3155781 JE.Soil.64_370943 JE.Soil.64_483537 JE.Soil.72_313983 JE.Soil.92_846721 JE.Lundberg.147_1042737 JE.Lundberg.150_1805596 JE.Lundberg.159_738148 JE.Lundberg.15_1557570 JE.Lundberg.177_659659 JE.Lundberg.57_394792 JE.Lundberg.87_1419996 JE.Lundberg.87_1425513 JE.Soil.104_1852612 JE.Soil.124_641787 JE.Soil.180_440767 JE.Soil.192_646520 JE.Soil.300_847292 JE.Soil.32_745079 JE.Soil.44_2530871 JE.Soil.56_1869679 JE.Soil.68_724277 JE.Soil.88_1041598 JE.Soil.8_536897 JE.Soil.8_2382007 JE.Lundberg.120_2222559 JE.Lundberg.12_2026393 JE.Lundberg.153_1123429 JE.Lundberg.156_1463672 JE.Lundberg.15_447316 JE.Lundberg.18_278032 JE.Lundberg.21_1438595 JE.Lundberg.33_923253 JE.Lundberg.57_105201 JE.Lundberg.66_1994592 JE.Lundberg.78_1188831 JE.Soil.144_2511259 JE.Soil.208_365771 JE.Soil.280_3331926 JE.Soil.296_1201810 JE.Soil.296_1201952 JE.Soil.312_148841 JE.Soil.36_1311435 JE.Soil.8_1389113 JE.Soil.92_1565462 JE.Lundberg.12_485004 JE.Lundberg.156_916025 JE.Lundberg.180_1097870 JE.Lundberg.66_1955174 JE.Lundberg.6_115146 JE.Soil.12_1913368 JE.Soil.144_3114821 JE.Soil.192_937513 JE.Soil.196_736440 JE.Soil.208_273546 JE.Soil.212_1506662 JE.Soil.216_1676792 JE.Soil.236_2184971 JE.Soil.296_1562562 JE.Soil.36_1328453 JE.Soil.56_875856 JE.Soil.60_338100 JE.Soil.76_104040 JE.Soil.84_818404 JE.Soil.96_1066302 JE.Lundberg.150_1437560 JE.Lundberg.54_1677142 JE.Lundberg.54_1677346 JE.Lundberg.54_1796390 JE.Lundberg.78_886748 JE.Lundberg.9_1359154 JE.Soil.192_343573 JE.Soil.200_650768 JE.Soil.20_2518619 JE.Soil.284_1069033 JE.Soil.284_1671989 JE.Soil.284_1745285 JE.Soil.284_2697798 JE.Soil.296_837301 JE.Soil.320_1846410 JE.Soil.36_68653 JE.Soil.36_1507695 JE.Soil.76_2412343 JE.Soil.80_591170 JE.Soil.8_813658 JE.Lundberg.168_907440 JE.Lundberg.183_1024661 JE.Lundberg.183_1476102 JE.Lundberg.189_653660 JE.Lundberg.189_653720 JE.Lundberg.18_2155635 JE.Lundberg.21_1231318 JE.Lundberg.36_139173 JE.Lundberg.39_1108244 JE.Lundberg.3_378670 JE.Lundberg.42_50525 JE.Lundberg.75_490687 JE.Lundberg.81_490133 JE.Lundberg.81_956283 JE.Lundberg.84_1203124 JE.Soil.200_1951427 JE.Soil.296_492 JE.Soil.300_838292 JE.Soil.300_1091334 JE.Soil.80_2072748 JE.Soil.144_644322 JE.Soil.200_1742067 JE.Soil.224_115829 JE.Soil.224_302141 JE.Soil.224_302681 JE.Soil.224_1125958 JE.Soil.248_1159030 JE.Soil.248_1699219 JE.Soil.272_1687438 JE.Soil.296_60560 JE.Soil.296_60668 JE.Soil.72_387413 JE.Soil.72_628050 JE.Soil.72_1461070 JE.Soil.72_1548285 JE.Soil.72_1608114 JE.Soil.72_2275737 JE.Soil.96_725435 JE.Soil.96_876056 JE.Soil.96_1633588 JE.Lundberg.120_260596 JE.Lundberg.129_240830 JE.Lundberg.138_971069 JE.Lundberg.138_1682788 JE.Lundberg.174_1123161 JE.Lundberg.177_63761 JE.Lundberg.180_377670 JE.Lundberg.192_2255289 JE.Soil.112_1160616 JE.Soil.136_873366 JE.Soil.196_1019658 JE.Soil.196_2056944 JE.Soil.220_522317 JE.Soil.244_1348197 JE.Soil.268_492603 JE.Soil.36_451581 JE.Soil.68_314688 JE.Soil.88_63301 JE.Soil.88_1629352 JE.Lundberg.138_394914 JE.Lundberg.15_893279 JE.Lundberg.15_1989067 JE.Lundberg.15_2075117 JE.Lundberg.162_798970 JE.Lundberg.18_319456 JE.Lundberg.3_3343202 JE.Lundberg.57_1099537 JE.Lundberg.63_640830 JE.Lundberg.84_570479 JE.Soil.128_459460 JE.Soil.16_868751 JE.Soil.16_1848921 JE.Soil.212_552210 JE.Soil.28_1992978 JE.Soil.48_275012 JE.Soil.52_1096717 JE.Soil.88_468973 JE.Soil.8_1164016 JE.Lundberg.12_1486431 JE.Lundberg.150_1407463 JE.Lundberg.153_1246981 JE.Lundberg.51_2113270 JE.Lundberg.54_1348458 JE.Lundberg.60_109400 JE.Soil.128_135366 JE.Soil.12_2405745 JE.Soil.196_1837497 JE.Soil.228_817141 JE.Soil.260_1040329 JE.Soil.264_1174032 JE.Soil.276_494412 JE.Soil.4_2511218 JE.Soil.72_1385187 JE.Soil.72_1866483 JE.Soil.80_1615760 JE.Soil.80_2237999 JE.Soil.84_1333981 JE.Lundberg.138_1320274 JE.Lundberg.138_1320500 JE.Lundberg.174_1218644 JE.Lundberg.36_406842 JE.Lundberg.78_1247179 JE.Lundberg.81_643394 JE.Lundberg.87_269258 JE.Soil.184_432670 JE.Soil.188_1851242 JE.Soil.200_1015158 JE.Soil.216_460450 JE.Soil.244_607269 JE.Soil.268_1379523 JE.Soil.276_1991125 JE.Soil.32_1339402 JE.Soil.36_246074 JE.Soil.4_2116499 JE.Soil.76_780421 JE.Soil.8_1004827 JE.Lundberg.120_297651 JE.Lundberg.12_1665856 JE.Lundberg.138_1603465 JE.Lundberg.15_66082 JE.Lundberg.15_2005310 JE.Lundberg.18_1407745 JE.Lundberg.18_1430832 JE.Lundberg.24_1787146 JE.Lundberg.57_614348 JE.Lundberg.60_1294548 JE.Lundberg.60_1467669 JE.Lundberg.60_2157767 JE.Lundberg.63_1765919 JE.Lundberg.6_916693 JE.Lundberg.6_1791533 JE.Lundberg.72_1325041 JE.Lundberg.9_1647664 JE.Soil.12_691709 JE.Soil.240_1703067 JE.Lundberg.123_160958 JE.Lundberg.123_1346131 JE.Lundberg.123_1377230 JE.Lundberg.123_1411735 JE.Lundberg.123_1702563 JE.Lundberg.165_759505 JE.Soil.100_45331 JE.Soil.100_125659 JE.Soil.100_170735 JE.Soil.100_171378 JE.Soil.100_267025 JE.Soil.100_380654 JE.Soil.100_585263 JE.Soil.100_619022 JE.Soil.100_682007 JE.Soil.100_950971 JE.Soil.100_951069 JE.Soil.4_1961388 JE.Soil.56_740689 JE.Lundberg.129_106171 JE.Lundberg.132_1842960 JE.Lundberg.147_414805 JE.Lundberg.159_237958 JE.Lundberg.15_1557253 JE.Lundberg.183_1166475 JE.Lundberg.27_1560777 JE.Lundberg.39_1191254 JE.Lundberg.48_540612 JE.Lundberg.72_1508413 JE.Lundberg.9_698694 JE.Soil.184_884830 JE.Soil.256_932364 JE.Soil.276_2711870 JE.Soil.44_773346 JE.Soil.44_778531 JE.Soil.72_352584 JE.Soil.84_3381562 JE.Soil.8_185492 JE.Lundberg.12_1753572 JE.Lundberg.12_1765618 JE.Lundberg.147_755112 JE.Lundberg.153_748244 JE.Lundberg.153_1645889 JE.Lundberg.171_1225109 JE.Lundberg.174_375955 JE.Lundberg.177_1330786 JE.Lundberg.18_1955011 JE.Lundberg.24_469979 JE.Lundberg.3_622382 JE.Lundberg.87_409604 JE.Lundberg.87_409631 JE.Lundberg.90_1037864 JE.Lundberg.96_1244696 JE.Soil.104_1267026 JE.Soil.248_295924 JE.Soil.32_1015651 JE.Soil.40_1038171 JE.Lundberg.156_535859 JE.Lundberg.159_426761 JE.Lundberg.162_632264 JE.Lundberg.171_402173 JE.Lundberg.171_2185427 JE.Lundberg.174_311150 JE.Lundberg.39_1644510 JE.Lundberg.54_288051 JE.Lundberg.60_2198875 JE.Lundberg.81_646922 JE.Lundberg.99_661837 JE.Soil.196_977999 JE.Soil.208_5089 JE.Soil.208_5267 JE.Soil.72_462871 JE.Soil.80_1512340 JE.Soil.88_1257740 JE.Soil.8_824252 JE.Soil.8_1825469 JE.Lundberg.159_1893886 JE.Lundberg.162_1433259 JE.Lundberg.180_1567400 JE.Lundberg.192_1769705 JE.Lundberg.192_1769812 JE.Lundberg.45_689504 JE.Lundberg.6_1538110 JE.Lundberg.84_292449 JE.Lundberg.9_427317 JE.Soil.12_66010 JE.Soil.220_189899 JE.Soil.24_2520734 JE.Soil.296_577472 JE.Soil.296_701558 JE.Soil.320_997103 JE.Soil.40_1014410 JE.Soil.56_833613 JE.Soil.64_434163 JE.Soil.92_1505801 JE.Lundberg.171_256444 JE.Lundberg.171_2164531 JE.Lundberg.177_180966 JE.Lundberg.183_1568845 JE.Lundberg.186_204914 JE.Soil.104_942822 JE.Soil.120_1073979 JE.Soil.128_1156174 JE.Soil.16_2419161 JE.Soil.208_1362106 JE.Soil.20_324787 JE.Soil.216_1193488 JE.Soil.248_1231115 JE.Soil.40_1491439 JE.Soil.40_1583991 JE.Soil.40_1833463 JE.Soil.52_403548 JE.Soil.72_1805582 JE.Soil.84_2438241 JE.Lundberg.189_1085187 JE.Lundberg.189_1090317 JE.Lundberg.18_1775864 JE.Lundberg.3_3186739 JE.Soil.108_646863 JE.Soil.112_148710 JE.Soil.184_809034 JE.Soil.220_1441667 JE.Soil.224_894542 JE.Soil.24_2580886 JE.Soil.252_126464 JE.Soil.268_996846 JE.Soil.280_995147 JE.Soil.288_1851648 JE.Soil.312_941954 JE.Soil.52_1171106 JE.Soil.80_640196 JE.Soil.80_640358 JE.Soil.84_740690 JE.Lundberg.102_592197 JE.Lundberg.108_648843 JE.Lundberg.114_1294043 JE.Lundberg.120_360352 JE.Lundberg.138_560796 JE.Lundberg.153_1998127 JE.Lundberg.159_1792313 JE.Lundberg.15_2116327 JE.Lundberg.165_1082762 JE.Lundberg.57_23249 JE.Lundberg.78_1418628 JE.Soil.180_466815 JE.Soil.200_1752502 JE.Soil.236_2200264 JE.Soil.260_1432469 JE.Soil.40_1466016 JE.Soil.44_1270513 JE.Soil.8_2276661 JE.Lundberg.102_1168132 JE.Lundberg.105_254157 JE.Lundberg.108_1036429 JE.Lundberg.120_1150539 JE.Lundberg.120_1988652 JE.Lundberg.144_372312 JE.Lundberg.153_202503 JE.Lundberg.15_1208920 JE.Lundberg.168_1356828 JE.Lundberg.174_24477 JE.Lundberg.18_1514379 JE.Lundberg.3_2927948 JE.Lundberg.48_1108428 JE.Lundberg.57_246074 JE.Lundberg.60_1171442 JE.Lundberg.6_1174379 JE.Lundberg.99_1888926 JE.Lundberg.9_658023 JE.Lundberg.102_1487181 JE.Lundberg.102_1606477 JE.Lundberg.108_2117302 JE.Lundberg.117_252700 JE.Lundberg.120_1238828 JE.Lundberg.123_1622185 JE.Lundberg.129_1209857 JE.Lundberg.129_1260774 JE.Lundberg.12_1541864 JE.Lundberg.12_1789298 JE.Lundberg.153_702707 JE.Lundberg.18_651174 JE.Lundberg.18_1437110 JE.Lundberg.21_147846 JE.Lundberg.21_1020078 JE.Lundberg.63_1127680 JE.Lundberg.81_1030686 JE.Lundberg.93_1744297 JE.Lundberg.150_1559676 JE.Lundberg.159_542349 JE.Lundberg.177_327830 JE.Lundberg.27_452606 JE.Lundberg.36_861148 JE.Soil.124_643074 JE.Soil.12_255750 JE.Soil.12_255858 JE.Soil.16_2161309 JE.Soil.16_2161505 JE.Soil.196_632505 JE.Soil.204_1227323 JE.Soil.240_1466889 JE.Soil.288_2045839 JE.Soil.320_1893700 JE.Soil.40_2562189 JE.Soil.8_2130516 JE.Soil.96_201952 JE.Lundberg.120_922476 JE.Lundberg.159_937280 JE.Lundberg.186_807451 JE.Lundberg.33_1032294 JE.Lundberg.3_3187580 JE.Lundberg.42_1808712 JE.Lundberg.81_1246753 JE.Lundberg.90_618856 JE.Soil.104_1263647 JE.Soil.184_1183346 JE.Soil.220_875760 JE.Soil.236_1864585 JE.Soil.284_1441615 JE.Soil.296_1301440 JE.Soil.296_1704703 JE.Soil.76_1897115 JE.Soil.80_1399134 JE.Soil.88_1352624 JE.Lundberg.126_1080846 JE.Lundberg.138_1049748 JE.Lundberg.147_218298 JE.Lundberg.147_344869 JE.Lundberg.156_826637 JE.Lundberg.177_1064953 JE.Lundberg.183_992425 JE.Lundberg.36_2144793 JE.Lundberg.51_408169 JE.Lundberg.72_187442 JE.Lundberg.75_1028624 JE.Soil.16_671904 JE.Soil.212_2648777 JE.Soil.264_1417468 JE.Soil.4_1391007 JE.Soil.52_141941 JE.Soil.56_1510738 JE.Soil.88_1508950 JE.Lundberg.108_1989038 JE.Lundberg.117_988155 JE.Lundberg.123_1888328 JE.Lundberg.12_1824247 JE.Lundberg.132_371816 JE.Lundberg.138_1101627 JE.Lundberg.138_1414618 JE.Lundberg.183_125064 JE.Lundberg.54_992982 JE.Lundberg.57_1097756 JE.Lundberg.60_1204604 JE.Lundberg.63_747172 JE.Lundberg.66_1119193 JE.Lundberg.66_1929373 JE.Lundberg.6_1216787 JE.Lundberg.6_1553880 JE.Lundberg.72_838560 JE.Lundberg.75_903263 JE.Lundberg.114_1495266 JE.Lundberg.117_793165 JE.Lundberg.117_2106633 JE.Lundberg.120_1421958 JE.Lundberg.120_1587969 JE.Lundberg.126_911258 JE.Lundberg.129_1680792 JE.Lundberg.12_1490381 JE.Lundberg.141_86688 JE.Lundberg.156_1378519 JE.Lundberg.24_961757 JE.Lundberg.57_717539 JE.Lundberg.57_1235817 JE.Lundberg.60_1895009 JE.Lundberg.69_926308 JE.Lundberg.6_876229 JE.Lundberg.6_1344514 JE.Lundberg.6_1717428 JE.Lundberg.129_1149914 JE.Lundberg.129_1301370 JE.Lundberg.12_356002 JE.Lundberg.144_728386 JE.Lundberg.144_1349735 JE.Lundberg.144_1542646 JE.Lundberg.153_1825953 JE.Lundberg.15_637722 JE.Lundberg.168_903823 JE.Lundberg.180_462228 JE.Lundberg.192_1298474 JE.Lundberg.24_807413 JE.Lundberg.24_1246125 JE.Lundberg.54_1216240 JE.Lundberg.57_230215 JE.Lundberg.57_1806172 JE.Lundberg.6_1589669 JE.Lundberg.90_1342657 JE.Lundberg.108_984505 JE.Lundberg.39_494169 JE.Lundberg.45_965672 JE.Lundberg.93_1727701 JE.Soil.192_1334128 JE.Soil.220_2091151 JE.Soil.248_1532901 JE.Soil.248_1686817 JE.Soil.272_942425 JE.Soil.308_444351 JE.Soil.52_544004 JE.Soil.60_777434 JE.Soil.64_330027 JE.Soil.68_741494 JE.Soil.72_1018496 JE.Soil.72_1304523 JE.Soil.92_705856 JE.Soil.96_771077 JE.Lundberg.12_576737 JE.Lundberg.156_1758086 JE.Lundberg.189_1081609 JE.Lundberg.192_1467946 JE.Lundberg.27_73786 JE.Lundberg.3_2233768 JE.Lundberg.66_544283 JE.Lundberg.6_377283 JE.Lundberg.78_869473 JE.Lundberg.9_1311828 JE.Soil.120_446413 JE.Soil.188_2009220 JE.Soil.212_107246 JE.Soil.228_1668619 JE.Soil.232_464256 JE.Soil.240_1585710 JE.Soil.308_732243 JE.Soil.92_1396623 JE.Lundberg.12_1409644 JE.Lundberg.138_599218 JE.Lundberg.150_40550 JE.Lundberg.150_40675 JE.Lundberg.162_1099122 JE.Lundberg.171_1202990 JE.Lundberg.177_490612 JE.Lundberg.18_515198 JE.Lundberg.36_343662 JE.Lundberg.36_1831805 JE.Lundberg.6_803198 JE.Lundberg.6_1920282 JE.Lundberg.81_2158569 JE.Lundberg.84_1618580 JE.Lundberg.87_1350882 JE.Soil.124_619711 JE.Soil.268_311354 JE.Soil.76_2084503 JE.Lundberg.117_1215498 JE.Lundberg.132_212283 JE.Lundberg.180_244377 JE.Lundberg.36_584958 JE.Lundberg.60_2032734 JE.Lundberg.78_289575 JE.Soil.184_309336 JE.Soil.212_1704215 JE.Soil.212_2555939 JE.Soil.216_804193 JE.Soil.232_1269382 JE.Soil.240_1797525 JE.Soil.288_351050 JE.Soil.316_1360113 JE.Soil.40_1644487 JE.Soil.40_2986237 JE.Soil.52_1787683 JE.Soil.8_1160747 JE.Lundberg.150_1624436 JE.Lundberg.186_1567430 JE.Lundberg.186_1567702 JE.Lundberg.36_578284 JE.Lundberg.51_2451081 JE.Lundberg.66_1764561 JE.Lundberg.75_446838 JE.Lundberg.78_540419 JE.Soil.116_1617967 JE.Soil.180_279697 JE.Soil.188_414066 JE.Soil.220_234417 JE.Soil.276_275968 JE.Soil.40_366594 JE.Soil.8_1129226 JE.Soil.8_1385826 JE.Soil.92_203596 JE.Soil.96_1848407 JE.Lundberg.156_336955 JE.Lundberg.15_1805501 JE.Lundberg.63_1597662 JE.Soil.12_1114386 JE.Soil.16_569613 JE.Soil.180_1316222 JE.Soil.192_198026 JE.Soil.192_198162 JE.Soil.192_789555 JE.Soil.200_1149565 JE.Soil.224_1597528 JE.Soil.284_2417412 JE.Soil.304_602953 JE.Soil.48_1737265 JE.Soil.52_1038615 JE.Soil.60_1896334 JE.Soil.88_1388642 JE.Soil.92_1062985 JE.Lundberg.162_92991 JE.Lundberg.162_93238 JE.Lundberg.168_302895 JE.Lundberg.177_1108644 JE.Lundberg.180_1481747 JE.Lundberg.63_943652 JE.Lundberg.93_1130122 JE.Lundberg.93_1141521 JE.Lundberg.96_157247 JE.Soil.120_704339 JE.Soil.180_1163862 JE.Soil.188_991947 JE.Soil.196_1384434 JE.Soil.200_2024865 JE.Soil.20_1027839 JE.Soil.224_335194 JE.Soil.244_1645115 JE.Soil.288_1970109 JE.Lundberg.168_1212571 JE.Lundberg.171_1592587 JE.Lundberg.18_226438 JE.Lundberg.36_1408516 JE.Soil.136_492889 JE.Soil.180_2533804 JE.Soil.188_437504 JE.Soil.240_44097 JE.Soil.240_759653 JE.Soil.244_1059841 JE.Soil.280_2931813 JE.Soil.296_1000986 JE.Soil.296_1001487 JE.Soil.308_63216 JE.Soil.36_1590146 JE.Soil.56_280201 JE.Soil.60_211231 JE.Soil.80_471357 JE.Lundberg.138_1037125 JE.Lundberg.150_475598 JE.Lundberg.156_1728255 JE.Lundberg.27_353938 JE.Lundberg.27_354020 JE.Lundberg.6_42559 JE.Soil.204_837584 JE.Soil.208_709532 JE.Soil.224_1998740 JE.Soil.228_687554 JE.Soil.248_1392583 JE.Soil.268_1406569 JE.Soil.288_914971 JE.Soil.308_482436 JE.Soil.52_492124 JE.Soil.60_150157 JE.Soil.68_1305692 JE.Soil.76_854565 JE.Lundberg.153_2083763 JE.Lundberg.168_1049403 JE.Lundberg.42_397179 JE.Lundberg.57_166803 JE.Lundberg.69_492833 JE.Lundberg.87_925669 JE.Soil.12_1218872 JE.Soil.136_902564 JE.Soil.200_975665 JE.Soil.212_667060 JE.Soil.212_902404 JE.Soil.276_1447527 JE.Soil.40_391690 JE.Soil.40_391733 JE.Soil.64_899733 JE.Soil.68_795726 JE.Soil.76_1803681 JE.Soil.96_935503 JE.Lundberg.180_1079890 JE.Lundberg.27_1733283 JE.Lundberg.33_483245 JE.Lundberg.99_1944923 JE.Soil.128_414768 JE.Soil.16_1809215 JE.Soil.212_2475671 JE.Soil.224_2009945 JE.Soil.248_189770 JE.Soil.280_1561538 JE.Soil.300_494794 JE.Soil.312_72539 JE.Soil.312_72581 JE.Soil.316_825805 JE.Soil.36_659472 JE.Soil.44_550639 JE.Soil.64_81407 JE.Soil.80_2241672 JE.Lundberg.174_1154517 JE.Lundberg.18_1204883 JE.Soil.100_38341 JE.Soil.116_919403 JE.Soil.188_453997 JE.Soil.220_1266753 JE.Soil.240_2340009 JE.Soil.248_691101 JE.Soil.280_529170 JE.Soil.280_2977911 JE.Soil.304_283065 JE.Soil.40_988493 JE.Soil.44_313745 JE.Soil.4_907036 JE.Soil.52_192918 JE.Soil.56_954313 JE.Soil.68_1132958 JE.Soil.8_563415 JE.Lundberg.168_118630 JE.Lundberg.171_1046723 JE.Lundberg.174_31821 JE.Lundberg.189_1326552 JE.Lundberg.33_339197 JE.Lundberg.63_2247499 JE.Soil.104_1669751 JE.Soil.16_898245 JE.Soil.188_155068 JE.Soil.216_413250 JE.Soil.276_177083 JE.Soil.280_2502083 JE.Soil.304_219435 JE.Soil.40_455886 JE.Soil.40_1227807 JE.Soil.40_2969095 JE.Soil.68_427416 JE.Soil.72_248108 JE.Lundberg.108_798377 JE.Lundberg.120_1469584 JE.Lundberg.138_700016 JE.Lundberg.144_1501792 JE.Lundberg.153_164824 JE.Lundberg.174_586453 JE.Lundberg.66_334138 JE.Lundberg.9_1132157 JE.Soil.104_442866 JE.Soil.120_367898 JE.Soil.128_803901 JE.Soil.136_531633 JE.Soil.200_1663441 JE.Soil.200_2166876 JE.Soil.268_2025806 JE.Soil.312_1456078 JE.Soil.80_1836946 JE.Lundberg.108_2167285 JE.Lundberg.120_2193586 JE.Lundberg.12_1558286 JE.Lundberg.153_323464 JE.Lundberg.159_1274486 JE.Lundberg.168_376831 JE.Lundberg.192_1093929 JE.Lundberg.21_1873692 JE.Lundberg.24_743521 JE.Lundberg.30_101695 JE.Lundberg.51_804727 JE.Lundberg.84_372103 JE.Lundberg.87_734878 JE.Lundberg.90_952802 JE.Soil.224_1047196 JE.Soil.224_1047410 JE.Soil.248_1892292 JE.Lundberg.138_1621971 JE.Lundberg.15_254679 JE.Lundberg.21_1985744 JE.Lundberg.36_2000425 JE.Lundberg.51_2071133 JE.Lundberg.6_716599 JE.Lundberg.84_1741211 JE.Soil.184_891947 JE.Soil.208_624121 JE.Soil.224_901249 JE.Soil.252_1199063 JE.Soil.256_1462020 JE.Soil.312_1043811 JE.Soil.52_3615 JE.Soil.84_2720999 JE.Soil.8_1367527 JE.Soil.8_1626484 JE.Lundberg.120_1144602 JE.Lundberg.129_873550 JE.Lundberg.15_452620 JE.Lundberg.171_542269 JE.Lundberg.180_1381547 JE.Lundberg.18_796823 JE.Lundberg.24_405140 JE.Lundberg.36_708911 JE.Soil.144_1706056 JE.Soil.180_8013 JE.Soil.208_1400565 JE.Soil.220_1004139 JE.Soil.224_1035983 JE.Soil.228_1656828 JE.Soil.240_1385647 JE.Soil.60_1185674 JE.Soil.8_1940896 JE.Lundberg.120_1375638 JE.Lundberg.120_1442403 JE.Lundberg.120_2135590 JE.Lundberg.129_776810 JE.Lundberg.129_991412 JE.Lundberg.12_341660 JE.Lundberg.12_1043921 JE.Lundberg.12_1180896 JE.Lundberg.138_1690956 JE.Lundberg.15_1775036 JE.Lundberg.21_898163 JE.Lundberg.24_1232870 JE.Lundberg.54_1255587 JE.Lundberg.57_1329198 JE.Lundberg.57_1623062 JE.Lundberg.66_1631874 JE.Lundberg.6_718106 JE.Lundberg.150_455892 JE.Lundberg.159_1881127 JE.Lundberg.15_864887 JE.Lundberg.177_1307249 JE.Lundberg.24_2111699 JE.Lundberg.33_230981 JE.Lundberg.69_92165 JE.Lundberg.6_1797100 JE.Lundberg.78_493065 JE.Lundberg.93_2145089 JE.Lundberg.96_1483100 JE.Soil.120_992269 JE.Soil.16_1020588 JE.Soil.48_3282308 JE.Soil.52_392756 JE.Soil.56_1358192 JE.Soil.76_289743 JE.Lundberg.156_1606902 JE.Lundberg.159_1703057 JE.Lundberg.162_829064 JE.Lundberg.165_692470 JE.Lundberg.165_780179 JE.Lundberg.168_171914 JE.Lundberg.186_940195 JE.Lundberg.39_1115341 JE.Lundberg.81_1130838 JE.Lundberg.81_1843564 JE.Lundberg.84_1219732 JE.Lundberg.90_285578 JE.Soil.212_822665 JE.Soil.216_1764373 JE.Soil.308_69308 JE.Soil.312_1229261 JE.Soil.36_134821 JE.Lundberg.12_383308 JE.Lundberg.147_956606 JE.Lundberg.174_611215 JE.Lundberg.18_1883254 JE.Lundberg.192_1439090 JE.Lundberg.24_275155 JE.Lundberg.36_1588549 JE.Lundberg.81_1208456 JE.Lundberg.90_1020106 JE.Soil.216_1693711 JE.Soil.40_378353 JE.Soil.48_2216535 JE.Soil.52_560768 JE.Soil.60_1865740 JE.Soil.84_1405281 JE.Soil.84_1759284 JE.Soil.96_483057 JE.Lundberg.147_631396 JE.Lundberg.153_2053896 JE.Lundberg.162_1323777 JE.Lundberg.186_308982 JE.Lundberg.84_742312 JE.Lundberg.99_275373 JE.Soil.16_1735176 JE.Soil.188_196761 JE.Soil.192_1234786 JE.Soil.216_193029 JE.Soil.220_509895 JE.Soil.232_1307006 JE.Soil.240_686480 JE.Soil.52_695862 JE.Soil.64_1200251 JE.Soil.88_1982736 JE.Soil.96_476008 JE.Lundberg.177_577059 JE.Lundberg.81_1233868 JE.Soil.12_2122750 JE.Soil.196_740618 JE.Soil.20_658471 JE.Soil.248_859155 JE.Soil.280_2726452 JE.Soil.280_2726946 JE.Soil.284_1193356 JE.Soil.284_2741175 JE.Soil.304_1173559 JE.Soil.40_2205124 JE.Soil.48_3179356 JE.Soil.56_66586 JE.Soil.64_1356761 JE.Soil.8_2201717 JE.Soil.92_1353661 JE.Lundberg.171_454000 JE.Lundberg.180_854241 JE.Lundberg.39_235546 JE.Lundberg.54_1149012 JE.Lundberg.57_1783340 JE.Lundberg.96_426485 JE.Soil.204_757776 JE.Soil.20_1650644 JE.Soil.276_2352614 JE.Soil.296_395509 JE.Soil.296_808567 JE.Soil.300_281523 JE.Soil.300_837577 JE.Soil.316_658952 JE.Soil.52_359037 JE.Soil.80_1762383 JE.Soil.88_1421495 JE.Lundberg.138_1874073 JE.Lundberg.171_1392568 JE.Lundberg.24_138932 JE.Lundberg.84_264701 JE.Lundberg.84_1266338 JE.Lundberg.84_1810272 JE.Soil.188_176341 JE.Soil.188_517212 JE.Soil.200_2202896 JE.Soil.20_2653249 JE.Soil.268_2109869 JE.Soil.268_2110412 JE.Soil.284_917686 JE.Soil.28_3837186 JE.Soil.52_695116 JE.Soil.56_365483 JE.Soil.60_625048 JE.Lundberg.138_1617764 JE.Lundberg.159_929389 JE.Lundberg.162_978943 JE.Lundberg.183_1048307 JE.Lundberg.39_880793 JE.Lundberg.3_1391451 JE.Lundberg.3_1465386 JE.Lundberg.3_3458210 JE.Lundberg.81_535825 JE.Lundberg.87_237325 JE.Lundberg.87_695621 JE.Lundberg.99_2343970 JE.Soil.104_230429 JE.Soil.116_427147 JE.Soil.196_1257278 JE.Soil.196_1378037 JE.Soil.288_51478 JE.Lundberg.15_1336830 JE.Lundberg.171_711634 JE.Lundberg.24_2083350 JE.Lundberg.66_2008852 JE.Lundberg.81_1371394 JE.Lundberg.81_1371608 JE.Lundberg.81_2097754 JE.Soil.128_660365 JE.Soil.128_660575 JE.Soil.12_80622 JE.Soil.136_51280 JE.Soil.200_545444 JE.Soil.20_1095799 JE.Soil.256_1276539 JE.Soil.268_1806274 JE.Soil.288_1147322 JE.Soil.36_104093 JE.Lundberg.150_287714 JE.Lundberg.153_1711031 JE.Lundberg.156_481266 JE.Lundberg.156_1640304 JE.Lundberg.180_238938 JE.Lundberg.27_1779546 JE.Lundberg.27_1779774 JE.Lundberg.87_956799 JE.Lundberg.87_1618979 JE.Lundberg.87_1619236 JE.Soil.192_1388423 JE.Soil.252_591381 JE.Soil.28_2548505 JE.Soil.304_1151552 JE.Soil.60_729334 JE.Soil.88_1244864 JE.Soil.8_1634609 JE.Lundberg.159_468658 JE.Lundberg.159_573255 JE.Lundberg.159_1415676 JE.Lundberg.186_1072951 JE.Lundberg.189_531056 JE.Lundberg.189_536056 JE.Lundberg.3_2794204 JE.Soil.200_1715527 JE.Soil.232_1117636 JE.Soil.252_177922 JE.Soil.288_1047358 JE.Soil.296_1271422 JE.Soil.40_2775826 JE.Soil.72_2658019 JE.Soil.84_1427356 JE.Soil.96_1357902 JE.Soil.96_1860881 JE.Lundberg.171_1085737 JE.Soil.108_584007 JE.Soil.116_632447 JE.Soil.116_2198541 JE.Soil.120_1005034 JE.Soil.128_1494996 JE.Soil.12_1830504 JE.Soil.204_1911671 JE.Soil.20_1397742 JE.Soil.228_1806461 JE.Soil.44_1403842 JE.Soil.48_1653191 JE.Soil.60_553100 JE.Soil.72_1925466 JE.Soil.88_722810 JE.Soil.8_1119455 JE.Soil.92_1483680 JE.Lundberg.129_1266447 JE.Lundberg.156_424271 JE.Lundberg.165_545721 JE.Lundberg.168_1449361 JE.Lundberg.174_713774 JE.Lundberg.27_240511 JE.Lundberg.3_559221 JE.Lundberg.3_1389552 JE.Lundberg.63_600168 JE.Lundberg.66_624994 JE.Lundberg.81_1740942 JE.Lundberg.87_1565282 JE.Lundberg.99_794810 JE.Soil.188_1746128 JE.Soil.36_571136 JE.Soil.48_2143731 JE.Lundberg.108_963797 JE.Lundberg.150_1236114 JE.Lundberg.153_1427556 JE.Lundberg.177_49170 JE.Lundberg.60_458013 JE.Lundberg.6_1541751 JE.Lundberg.84_623210 JE.Lundberg.9_785936 JE.Soil.192_202246 JE.Soil.200_1616238 JE.Soil.224_307807 JE.Soil.236_2041678 JE.Soil.268_1130972 JE.Soil.84_9154 JE.Soil.84_2727656 JE.Soil.8_1579208 JE.Lundberg.135_121535 JE.Lundberg.138_75607 JE.Lundberg.147_1138467 JE.Lundberg.150_245491 JE.Lundberg.159_975785 JE.Lundberg.171_92857 JE.Lundberg.171_2010195 JE.Lundberg.177_170565 JE.Lundberg.75_1006177 JE.Soil.240_1800435 JE.Soil.240_2259367 JE.Soil.264_152511 JE.Soil.288_1610571 JE.Soil.312_1739886 JE.Soil.320_1466564 JE.Soil.56_1657150 JE.Lundberg.108_1118331 JE.Lundberg.129_11222 JE.Lundberg.165_1672319 JE.Lundberg.177_773417 JE.Lundberg.24_169959 JE.Lundberg.24_1065048 JE.Lundberg.33_631025 JE.Lundberg.45_328819 JE.Lundberg.66_880999 JE.Soil.124_529259 JE.Soil.184_549212 JE.Soil.216_1091668 JE.Soil.312_1748948 JE.Soil.36_1895146 JE.Soil.68_688979 JE.Soil.80_1682336 JE.Lundberg.150_337677 JE.Lundberg.153_925784 JE.Lundberg.180_1370265 JE.Lundberg.27_1797040 JE.Lundberg.36_729649 JE.Lundberg.36_2031014 JE.Lundberg.54_1560535 JE.Lundberg.57_1456421 JE.Soil.204_1729946 JE.Soil.236_965389 JE.Soil.260_1321895 JE.Soil.276_2378784 JE.Soil.28_1513451 JE.Soil.296_224775 JE.Soil.64_1012400 JE.Soil.76_464717 JE.Lundberg.111_706538 JE.Lundberg.12_1688792 JE.Lundberg.135_623561 JE.Lundberg.159_1636288 JE.Lundberg.162_614473 JE.Lundberg.165_808225 JE.Lundberg.171_994316 JE.Lundberg.39_1573890 JE.Lundberg.6_1958977 JE.Soil.120_437690 JE.Soil.12_1539370 JE.Soil.268_373679 JE.Soil.304_874834 JE.Soil.40_45879 JE.Soil.64_1017102 JE.Soil.8_1095774 JE.Lundberg.120_571020 JE.Lundberg.120_1703435 JE.Lundberg.129_1320 JE.Lundberg.129_364064 JE.Lundberg.12_191169 JE.Lundberg.132_219993 JE.Lundberg.138_749018 JE.Lundberg.144_1448875 JE.Lundberg.15_1297213 JE.Lundberg.15_2109483 JE.Lundberg.21_343906 JE.Lundberg.42_943582 JE.Lundberg.54_689656 JE.Lundberg.63_736559 JE.Lundberg.6_947762 JE.Lundberg.6_1078275 JE.Lundberg.138_176056 JE.Lundberg.147_162390 JE.Lundberg.39_596859 JE.Soil.104_830044 JE.Soil.136_1327062 JE.Soil.184_617406 JE.Soil.188_342536 JE.Soil.196_1415596 JE.Soil.212_1151441 JE.Soil.212_1461345 JE.Soil.260_1059334 JE.Soil.36_326201 JE.Soil.44_2923775 JE.Soil.4_2511260 JE.Soil.84_2967859 JE.Soil.88_444833 JE.Lundberg.147_823778 JE.Lundberg.150_646161 JE.Lundberg.159_949289 JE.Lundberg.159_949314 JE.Lundberg.36_410523 JE.Lundberg.54_9322 JE.Lundberg.57_1507966 JE.Lundberg.90_33175 JE.Lundberg.9_569425 JE.Soil.16_787619 JE.Soil.188_135629 JE.Soil.248_21606 JE.Soil.24_1620208 JE.Soil.256_761308 JE.Soil.276_2462337 JE.Soil.96_1318097 JE.Lundberg.123_1487960 JE.Lundberg.129_874846 JE.Lundberg.12_798406 JE.Lundberg.153_345144 JE.Lundberg.156_1325744 JE.Lundberg.183_1172280 JE.Lundberg.189_534141 JE.Lundberg.18_1160142 JE.Lundberg.48_736783 JE.Lundberg.48_1056790 JE.Lundberg.54_640638 JE.Lundberg.66_1605891 JE.Lundberg.72_142361 JE.Lundberg.75_229493 JE.Soil.28_3125964 JE.Soil.32_220174 JE.Lundberg.132_678084 JE.Lundberg.147_979374 JE.Lundberg.168_1042199 JE.Lundberg.57_1370309 JE.Lundberg.63_72876 JE.Lundberg.6_184178 JE.Lundberg.75_1418370 JE.Lundberg.81_883148 JE.Lundberg.84_1749634 JE.Soil.124_1781688 JE.Soil.200_1615025 JE.Soil.228_296633 JE.Soil.228_309622 JE.Soil.92_1605528 JE.Soil.92_2311223 JE.Soil.92_2379072 JE.Lundberg.147_778159 JE.Lundberg.150_1631532 JE.Lundberg.174_579271 JE.Lundberg.177_196135 JE.Lundberg.18_1642495 JE.Lundberg.36_355484 JE.Soil.212_761212 JE.Soil.220_967441 JE.Soil.236_1553378 JE.Soil.236_2029132 JE.Soil.248_898326 JE.Soil.268_2132138 JE.Soil.296_179324 JE.Soil.300_1096684 JE.Soil.36_1824456 JE.Soil.52_1853149 JE.Lundberg.138_142054 JE.Lundberg.192_2570089 JE.Lundberg.36_205278 JE.Lundberg.57_907565 JE.Lundberg.81_710746 JE.Lundberg.81_1900934 JE.Lundberg.87_809190 JE.Lundberg.99_81069 JE.Soil.100_1031280 JE.Soil.120_820661 JE.Soil.228_1212292 JE.Soil.236_1534113 JE.Soil.244_2215232 JE.Soil.52_53495 JE.Soil.56_704070 JE.Soil.56_704140 JE.Lundberg.168_1376352 JE.Lundberg.192_1755857 JE.Lundberg.33_57279 JE.Lundberg.78_1683053 JE.Lundberg.78_1683289 JE.Lundberg.84_1257259 JE.Soil.12_1988990 JE.Soil.180_1030937 JE.Soil.188_974339 JE.Soil.288_851176 JE.Soil.296_629180 JE.Soil.316_669618 JE.Soil.320_1424665 JE.Soil.40_2930729 JE.Soil.4_2650280 JE.Soil.8_2080401 JE.Lundberg.3_1442463 JE.Soil.100_96942 JE.Soil.116_2013158 JE.Soil.144_2712044 JE.Soil.16_340820 JE.Soil.16_1361250 JE.Soil.224_1117391 JE.Soil.240_1918903 JE.Soil.260_299738 JE.Soil.288_917369 JE.Soil.60_1623578 JE.Soil.64_960269 JE.Soil.68_1371074 JE.Soil.88_1378122 JE.Soil.88_1898457 JE.Soil.96_656235 JE.Lundberg.177_81049 JE.Lundberg.177_86423 JE.Lundberg.18_1666328 JE.Lundberg.33_757587 JE.Lundberg.36_2101911 JE.Lundberg.45_1486561 JE.Lundberg.60_1720260 JE.Lundberg.84_98887 JE.Lundberg.84_104285 JE.Lundberg.84_185612 JE.Soil.124_906373 JE.Soil.124_1842268 JE.Soil.216_361451 JE.Soil.240_1942202 JE.Soil.68_1329630 JE.Soil.92_1218032 JE.Lundberg.171_309540 JE.Lundberg.171_2188710 JE.Lundberg.183_1185705 JE.Lundberg.192_364832 JE.Lundberg.192_412454 JE.Lundberg.192_694659 JE.Lundberg.192_793221 JE.Lundberg.192_1288202 JE.Lundberg.192_1557723 JE.Lundberg.192_2059806 JE.Lundberg.192_2547149 JE.Lundberg.33_128493 JE.Lundberg.42_539239 JE.Lundberg.42_1022814 JE.Lundberg.42_1147307 JE.Soil.100_633031 JE.Lundberg.108_609255 JE.Lundberg.12_587781 JE.Lundberg.159_802510 JE.Lundberg.27_57612 JE.Lundberg.78_422800 JE.Soil.180_505840 JE.Soil.24_2019678 JE.Soil.264_186496 JE.Soil.272_1655973 JE.Soil.276_2085059 JE.Soil.308_925348 JE.Soil.56_795078 JE.Soil.68_2066251 JE.Soil.8_1777431 JE.Soil.8_1777562 JE.Lundberg.120_571973 JE.Lundberg.120_2240498 JE.Lundberg.123_1045557 JE.Lundberg.129_431998 JE.Lundberg.147_610 JE.Lundberg.153_682403 JE.Lundberg.156_1395360 JE.Lundberg.171_1482166 JE.Lundberg.6_1590402 JE.Lundberg.81_561129 JE.Lundberg.84_321183 JE.Lundberg.99_2026703 JE.Soil.184_260556 JE.Soil.252_1400995 JE.Soil.64_395239 JE.Lundberg.114_468462 JE.Lundberg.159_1376024 JE.Lundberg.192_2066439 JE.Lundberg.36_727312 JE.Lundberg.6_859908 JE.Lundberg.6_1586077 JE.Soil.16_272739 JE.Soil.204_889576 JE.Soil.208_8976 JE.Soil.248_1173523 JE.Soil.252_1015209 JE.Soil.276_132516 JE.Soil.280_201899 JE.Soil.44_1577434 JE.Soil.76_893283 JE.Lundberg.111_1424891 JE.Lundberg.12_502850 JE.Lundberg.147_227409 JE.Lundberg.177_135508 JE.Lundberg.183_624366 JE.Lundberg.60_314252 JE.Soil.124_1905694 JE.Soil.236_893890 JE.Soil.236_894070 JE.Soil.284_1103393 JE.Soil.288_2030939 JE.Soil.308_411540 JE.Soil.308_415567 JE.Soil.36_1577865 JE.Soil.84_3401526 JE.Lundberg.111_1600861 JE.Lundberg.111_1690487 JE.Lundberg.114_38773 JE.Lundberg.114_176921 JE.Lundberg.114_568326 JE.Lundberg.114_687655 JE.Lundberg.114_863187 JE.Lundberg.114_868318 JE.Lundberg.114_888013 JE.Lundberg.114_986364 JE.Lundberg.114_1132684 JE.Lundberg.114_1137162 JE.Lundberg.114_1177274 JE.Lundberg.114_1445217 JE.Lundberg.114_1577841 JE.Lundberg.153_451795 JE.Lundberg.159_1037137 JE.Lundberg.180_776106 JE.Lundberg.189_477397 JE.Soil.196_377661 JE.Soil.196_1213729 JE.Soil.216_45781 JE.Soil.228_834400 JE.Soil.300_832242 JE.Soil.312_779512 JE.Soil.56_1776005 JE.Soil.72_740567 JE.Soil.8_1108828 JE.Soil.8_1245067 JE.Soil.96_384404 JE.Lundberg.159_620181 JE.Lundberg.159_1276292 JE.Lundberg.15_1390700 JE.Lundberg.168_1055361 JE.Lundberg.192_441663 JE.Lundberg.72_1234820 JE.Soil.180_586136 JE.Soil.204_1822268 JE.Soil.208_861854 JE.Soil.284_1102574 JE.Soil.296_1208642 JE.Soil.300_903225 JE.Soil.304_1462376 JE.Soil.48_1271185 JE.Soil.60_438835 JE.Lundberg.147_1630311 JE.Lundberg.177_313280 JE.Lundberg.180_953816 JE.Soil.12_1412065 JE.Soil.200_2074849 JE.Soil.204_384998 JE.Soil.216_1113203 JE.Soil.220_814070 JE.Soil.220_2128298 JE.Soil.260_806654 JE.Soil.32_553439 JE.Soil.4_392717 JE.Soil.68_614233 JE.Soil.72_1327499 JE.Soil.88_590908 JE.Lundberg.147_669101 JE.Lundberg.153_628462 JE.Lundberg.159_1834864 JE.Lundberg.159_1835047 JE.Lundberg.171_1210852 JE.Lundberg.81_731354 JE.Lundberg.81_1188399 JE.Lundberg.81_1193747 JE.Soil.204_1745664 JE.Soil.276_2094434 JE.Soil.56_886375 JE.Soil.60_1779379 JE.Soil.8_1969998 JE.Soil.96_1710996 JE.Soil.96_1711242 JE.Lundberg.168_308658 JE.Lundberg.177_1198249 JE.Lundberg.36_1883804 JE.Lundberg.81_2126706 JE.Lundberg.84_1826624 JE.Lundberg.96_1046095 JE.Soil.188_686891 JE.Soil.192_764455 JE.Soil.208_1286439 JE.Soil.216_1141238 JE.Soil.28_2988339 JE.Soil.316_378578 JE.Soil.40_203431 JE.Soil.40_3075902 JE.Soil.80_1427247 JE.Lundberg.159_1752980 JE.Lundberg.159_1888212 JE.Lundberg.171_180030 JE.Lundberg.87_1319827 JE.Lundberg.96_599909 JE.Soil.112_280128 JE.Soil.184_738677 JE.Soil.224_1749256 JE.Soil.256_787014 JE.Soil.316_1450654 JE.Soil.320_35890 JE.Soil.36_1516395 JE.Soil.44_2772729 JE.Soil.60_971926 JE.Soil.84_3295511 JE.Lundberg.138_128406 JE.Lundberg.15_357996 JE.Lundberg.165_1136654 JE.Lundberg.189_1149027 JE.Lundberg.18_412108 JE.Lundberg.39_548129 JE.Lundberg.78_1335696 JE.Lundberg.78_1335885 JE.Soil.12_2219808 JE.Soil.192_157390 JE.Soil.208_669994 JE.Soil.244_1046863 JE.Soil.40_127368 JE.Soil.40_459461 JE.Lundberg.108_517497 JE.Lundberg.108_1531817 JE.Lundberg.138_663932 JE.Lundberg.153_356128 JE.Lundberg.153_637354 JE.Lundberg.15_1197979 JE.Lundberg.186_1140526 JE.Lundberg.24_199315 JE.Soil.208_1257309 JE.Soil.236_1174654 JE.Soil.244_1353627 JE.Soil.316_1099435 JE.Soil.64_1326189 JE.Soil.84_3392445 JE.Lundberg.120_1881316 JE.Lundberg.126_1278694 JE.Lundberg.129_693555 JE.Lundberg.135_545416 JE.Lundberg.156_43025 JE.Lundberg.15_1951800 JE.Lundberg.18_2055767 JE.Lundberg.27_1488635 JE.Lundberg.33_239296 JE.Lundberg.3_1864842 JE.Lundberg.57_866837 JE.Lundberg.6_262447 JE.Lundberg.72_136350 JE.Soil.64_1455222 JE.Lundberg.135_488183 JE.Lundberg.15_212450 JE.Lundberg.165_1378871 JE.Lundberg.171_974662 JE.Lundberg.189_1061797 JE.Lundberg.48_1719127 JE.Lundberg.81_567669 JE.Lundberg.90_1477790 JE.Lundberg.99_819019 JE.Soil.12_2354621 JE.Soil.16_1094189 JE.Soil.252_1464699 JE.Soil.312_1905964 JE.Soil.88_1873506 JE.Lundberg.162_416743 JE.Lundberg.177_834286 JE.Lundberg.18_945659 JE.Lundberg.18_1888499 JE.Lundberg.30_1103251 JE.Lundberg.39_1797080 JE.Lundberg.69_893811 JE.Lundberg.6_2168257 JE.Soil.184_1532972 JE.Soil.196_1314795 JE.Soil.200_620663 JE.Soil.208_1124648 JE.Soil.212_1256636 JE.Soil.288_434188 JE.Lundberg.162_395683 JE.Lundberg.177_1339279 JE.Lundberg.177_1339526 JE.Lundberg.63_17559 JE.Lundberg.6_1557887 JE.Lundberg.84_629736 JE.Soil.196_1254982 JE.Soil.220_1010600 JE.Soil.232_2240121 JE.Soil.260_1810009 JE.Soil.308_1083069 JE.Soil.48_1620036 JE.Soil.76_2259468 JE.Soil.96_672375 JE.Lundberg.120_952748 JE.Lundberg.123_1574375 JE.Lundberg.129_170139 JE.Lundberg.153_317637 JE.Lundberg.165_341506 JE.Lundberg.18_847128 JE.Lundberg.192_897307 JE.Lundberg.57_71276 JE.Soil.124_1352186 JE.Soil.212_634073 JE.Soil.284_1839679 JE.Soil.308_782056 JE.Soil.320_751168 JE.Soil.56_863850 JE.Lundberg.126_772307 JE.Lundberg.18_537064 JE.Lundberg.63_236442 JE.Lundberg.84_1558740 JE.Soil.144_935555 JE.Soil.192_1011799 JE.Soil.252_468923 JE.Soil.276_968793 JE.Soil.36_1390650 JE.Soil.52_349297 JE.Soil.52_793404 JE.Soil.52_793630 JE.Soil.60_1932920 JE.Soil.84_2236572 JE.Lundberg.138_1183150 JE.Lundberg.153_339839 JE.Lundberg.18_1835346 JE.Lundberg.21_978921 JE.Lundberg.81_2041688 JE.Soil.128_1365038 JE.Soil.200_75459 JE.Soil.200_229453 JE.Soil.200_2126068 JE.Soil.204_1679486 JE.Soil.256_1461101 JE.Soil.284_2616291 JE.Soil.288_2358418 JE.Soil.32_1575805 JE.Lundberg.12_1021615 JE.Lundberg.150_1403299 JE.Lundberg.156_1448150 JE.Lundberg.21_1292742 JE.Lundberg.36_341620 JE.Soil.104_1326725 JE.Soil.180_34820 JE.Soil.180_897059 JE.Soil.236_1971397 JE.Soil.248_625801 JE.Soil.248_626303 JE.Soil.252_863585 JE.Soil.300_975546 JE.Soil.96_898988 JE.Lundberg.9_1797793 JE.Soil.112_983174 JE.Soil.192_1243236 JE.Soil.196_1914752 JE.Soil.208_674964 JE.Soil.232_896863 JE.Soil.288_2214500 JE.Soil.300_535754 JE.Soil.312_897698 JE.Soil.36_2020132 JE.Soil.4_2111680 JE.Soil.72_943046 JE.Soil.80_477026 JE.Soil.88_999852 JE.Lundberg.159_1144246 JE.Lundberg.159_1262627 JE.Lundberg.159_1560077 JE.Lundberg.165_1435455 JE.Lundberg.168_53859 JE.Lundberg.186_1322820 JE.Lundberg.60_2132909 JE.Lundberg.75_186054 JE.Lundberg.81_138200 JE.Lundberg.81_626063 JE.Lundberg.99_1675996 JE.Lundberg.9_1027809 JE.Soil.108_2290 JE.Soil.72_696647 JE.Lundberg.165_456485 JE.Lundberg.165_456781 JE.Soil.208_1141279 JE.Soil.224_966684 JE.Soil.248_1721520 JE.Soil.24_444003 JE.Soil.24_449537 JE.Soil.280_2144955 JE.Soil.320_2542362 JE.Soil.44_3001883 JE.Soil.4_2660960 JE.Soil.52_1117825 JE.Soil.60_222991 JE.Soil.84_3508726 JE.Lundberg.156_24885 JE.Lundberg.174_297190 JE.Lundberg.177_295288 JE.Lundberg.180_1332840 JE.Lundberg.96_331442 JE.Soil.116_1471578 JE.Soil.116_1762203 JE.Soil.180_2129319 JE.Soil.196_1902 JE.Soil.36_347629 JE.Soil.4_922185 JE.Soil.4_1697809 JE.Soil.52_1782182 JE.Soil.84_1575307 JE.Lundberg.159_1075292 JE.Lundberg.159_1285749 JE.Lundberg.183_1378013 JE.Lundberg.84_1331431 JE.Soil.100_1022338 JE.Soil.116_913721 JE.Soil.120_138735 JE.Soil.232_1248210 JE.Soil.288_1835005 JE.Soil.32_1104875 JE.Soil.60_2125871 JE.Soil.72_1511665 JE.Soil.76_1611803 JE.Soil.80_1654138 JE.Lundberg.36_1675821 JE.Lundberg.66_348961 JE.Lundberg.9_1061548 JE.Soil.112_499376 JE.Soil.120_8869 JE.Soil.120_1090072 JE.Soil.16_2518310 JE.Soil.180_1184676 JE.Soil.192_305666 JE.Soil.272_490735 JE.Soil.312_1525468 JE.Soil.32_634168 JE.Soil.4_107732 JE.Soil.56_362748 JE.Lundberg.33_902780 JE.Lundberg.78_299113 JE.Soil.116_2298989 JE.Soil.184_68526 JE.Soil.216_1037565 JE.Soil.264_1556136 JE.Soil.284_1929738 JE.Soil.304_735778 JE.Soil.52_648659 JE.Soil.68_1087693 JE.Soil.88_1998615 JE.Soil.8_1971206 JE.Soil.8_1971211 JE.Soil.92_144588 JE.Lundberg.177_852723 JE.Lundberg.24_912321 JE.Lundberg.27_2442022 JE.Lundberg.39_1333232 JE.Lundberg.39_1550949 JE.Lundberg.87_1636681 JE.Soil.104_552402 JE.Soil.104_612041 JE.Soil.112_629080 JE.Soil.304_1417689 JE.Soil.68_606904 JE.Soil.80_614724 JE.Soil.8_305224 JE.Soil.8_586390 JE.Lundberg.3_2192799 JE.Soil.144_2082077 JE.Soil.16_1097444 JE.Soil.196_780139 JE.Soil.204_778078 JE.Soil.216_965242 JE.Soil.244_1205843 JE.Soil.252_1343725 JE.Soil.268_60457 JE.Soil.268_721480 JE.Soil.40_580884 JE.Soil.40_586055 JE.Soil.52_639560 JE.Soil.88_611427 JE.Lundberg.117_871454 JE.Lundberg.120_1494254 JE.Lundberg.12_599569 JE.Lundberg.21_1491078 JE.Lundberg.63_900340 JE.Lundberg.63_1078784 JE.Lundberg.63_1697620 JE.Lundberg.66_895236 JE.Soil.120_1165048 JE.Soil.180_1218408 JE.Soil.276_1465467 JE.Soil.8_932880 JE.Soil.96_1601012 JE.Lundberg.111_800133 JE.Lundberg.126_1448563 JE.Lundberg.12_294282 JE.Lundberg.138_401343 JE.Lundberg.138_674243 JE.Lundberg.138_1719580 JE.Lundberg.141_558826 JE.Lundberg.15_1573518 JE.Lundberg.18_1402240 JE.Lundberg.66_2034840 JE.Lundberg.6_2197752 JE.Lundberg.72_109110 JE.Lundberg.99_1108568 JE.Lundberg.114_1237898 JE.Lundberg.126_409436 JE.Lundberg.135_500440 JE.Lundberg.153_1858368 JE.Lundberg.153_1858572 JE.Lundberg.165_353288 JE.Lundberg.165_353348 JE.Lundberg.177_335337 JE.Lundberg.54_38636 JE.Lundberg.6_1182169 JE.Lundberg.72_145278 JE.Soil.236_583742 JE.Soil.32_1043664 JE.Lundberg.114_1657639 JE.Lundberg.147_927180 JE.Lundberg.153_1007712 JE.Lundberg.153_1325127 JE.Lundberg.156_840408 JE.Lundberg.159_1423971 JE.Lundberg.42_569104 JE.Lundberg.57_355333 JE.Lundberg.69_242727 JE.Lundberg.6_1555512 JE.Lundberg.6_1685749 JE.Lundberg.78_1222964 JE.Lundberg.78_1377266 JE.Lundberg.114_1599709 JE.Lundberg.153_676570 JE.Lundberg.153_1946526 JE.Lundberg.159_430018 JE.Lundberg.3_1682609 JE.Lundberg.48_1284538 JE.Soil.200_850650 JE.Soil.260_117355 JE.Soil.268_384639 JE.Soil.60_269888 JE.Soil.72_2286163 JE.Soil.76_1055337 JE.Soil.8_361977 JE.Lundberg.147_1079369 JE.Lundberg.168_155769 JE.Lundberg.174_171162 JE.Lundberg.78_1309661 JE.Soil.128_566515 JE.Soil.184_1329409 JE.Soil.316_888841 JE.Soil.36_1024753 JE.Soil.48_3563272 JE.Soil.80_432450 JE.Soil.84_2517434 JE.Soil.84_3650741 JE.Soil.8_2391656 JE.Lundberg.123_1097556 JE.Lundberg.126_1279186 JE.Lundberg.156_211555 JE.Lundberg.15_1375828 JE.Lundberg.15_1484840 JE.Lundberg.165_1337523 JE.Lundberg.81_1636563 JE.Soil.12_2274055 JE.Soil.196_1740376 JE.Soil.200_2037374 JE.Soil.220_332775 JE.Soil.248_106697 JE.Soil.260_597854 JE.Lundberg.129_558945 JE.Lundberg.153_1147287 JE.Lundberg.15_1231385 JE.Lundberg.162_905145 JE.Lundberg.165_943240 JE.Lundberg.168_493672 JE.Lundberg.171_2097835 JE.Lundberg.174_464521 JE.Lundberg.177_1398134 JE.Lundberg.33_620787 JE.Lundberg.3_820334 JE.Lundberg.3_1055070 JE.Lundberg.66_212737 JE.Lundberg.150_732091 JE.Lundberg.156_1033355 JE.Lundberg.159_801467 JE.Lundberg.177_333081 JE.Lundberg.180_207735 JE.Lundberg.192_2142070 JE.Lundberg.33_1000517 JE.Lundberg.84_1575538 JE.Soil.280_2839266 JE.Soil.288_2013143 JE.Soil.300_527079 JE.Soil.316_482940 JE.Soil.60_313510 JE.Lundberg.12_1637319 JE.Lundberg.15_1513647 JE.Lundberg.183_1384714 JE.Lundberg.18_1146474 JE.Lundberg.18_1414482 JE.Lundberg.21_1812094 JE.Lundberg.24_626612 JE.Lundberg.60_1566612 JE.Lundberg.69_1576123 JE.Lundberg.81_2010856 JE.Lundberg.9_1153884 JE.Lundberg.9_1566484 JE.Lundberg.9_1799261 JE.Lundberg.147_1102953 JE.Lundberg.150_707954 JE.Lundberg.168_1238583 JE.Lundberg.171_2081152 JE.Lundberg.180_505521 JE.Lundberg.183_125665 JE.Lundberg.189_705002 JE.Lundberg.36_1407063 JE.Lundberg.60_2214890 JE.Lundberg.81_1437567 JE.Soil.24_1741402 JE.Soil.252_597119 JE.Soil.304_153307 JE.Lundberg.153_1643303 JE.Lundberg.171_1339006 JE.Lundberg.42_108871 JE.Lundberg.81_1149968 JE.Lundberg.87_1146021 JE.Soil.108_480969 JE.Soil.120_56370 JE.Soil.188_1480248 JE.Soil.232_2170501 JE.Soil.44_1393449 JE.Soil.60_262439 JE.Soil.76_1391395 JE.Soil.8_1881665 JE.Lundberg.159_337970 JE.Lundberg.57_1623199 JE.Soil.184_1528814 JE.Soil.188_1486304 JE.Soil.20_77069 JE.Soil.216_620754 JE.Soil.216_753294 JE.Soil.236_660819 JE.Soil.248_1723147 JE.Soil.284_654551 JE.Soil.296_941089 JE.Soil.40_254219 JE.Soil.56_7926 JE.Lundberg.144_532926 JE.Lundberg.150_994487 JE.Lundberg.153_661328 JE.Lundberg.21_1064378 JE.Lundberg.24_1196442 JE.Lundberg.48_1344011 JE.Lundberg.54_368489 JE.Soil.112_1003729 JE.Soil.124_158432 JE.Soil.20_979028 JE.Soil.80_2129371 JE.Soil.8_1147270 JE.Soil.8_1507628 JE.Lundberg.150_1021300 JE.Lundberg.159_826145 JE.Lundberg.168_643164 JE.Lundberg.3_1339490 JE.Lundberg.42_542120 JE.Soil.220_1139169 JE.Soil.224_817075 JE.Soil.268_601775 JE.Soil.40_808512 JE.Soil.84_3686378 JE.Soil.88_1815452 JE.Soil.8_2372700 JE.Soil.92_1097469 JE.Lundberg.153_1592006 JE.Lundberg.33_923612 JE.Lundberg.33_923890 JE.Lundberg.36_393297 JE.Lundberg.81_1875837 JE.Lundberg.96_1706474 JE.Soil.108_477548 JE.Soil.16_2497305 JE.Soil.16_2497495 JE.Soil.40_1733045 JE.Soil.68_680473 JE.Soil.88_1145036 JE.Soil.92_505021 JE.Lundberg.153_1524224 JE.Lundberg.174_754907 JE.Lundberg.180_1160796 JE.Lundberg.6_1774662 JE.Lundberg.6_2010759 JE.Soil.184_589072 JE.Soil.208_1085858 JE.Soil.216_728942 JE.Soil.244_675023 JE.Soil.36_1559644 JE.Soil.64_248744 JE.Soil.68_704359 JE.Soil.80_2149858 JE.Lundberg.174_1209578 JE.Lundberg.81_83132 JE.Soil.112_1012580 JE.Soil.128_1297614 JE.Soil.180_319087 JE.Soil.184_776149 JE.Soil.188_946435 JE.Soil.192_868239 JE.Soil.196_1417816 JE.Soil.224_331691 JE.Soil.252_432311 JE.Soil.280_945649 JE.Soil.76_1105975 JE.Lundberg.183_729180 JE.Lundberg.183_729417 JE.Lundberg.81_1684541 JE.Lundberg.9_199026 JE.Soil.116_1392827 JE.Soil.200_280017 JE.Soil.228_1611742 JE.Soil.272_2071216 JE.Soil.276_1239715 JE.Soil.312_529121 JE.Soil.40_2177234 JE.Soil.44_896884 JE.Lundberg.111_150478 JE.Lundberg.114_355535 JE.Lundberg.138_1829450 JE.Lundberg.15_1739992 JE.Lundberg.192_2324069 JE.Lundberg.42_381767 JE.Lundberg.51_1728781 JE.Lundberg.81_435784 JE.Lundberg.84_356661 JE.Lundberg.90_327915 JE.Soil.244_478955 JE.Soil.68_1401559 JE.Lundberg.102_1466532 JE.Lundberg.117_1999080 JE.Lundberg.132_1424996 JE.Lundberg.135_1228099 JE.Lundberg.138_1317135 JE.Lundberg.18_1945135 JE.Lundberg.3_1208190 JE.Lundberg.63_2027454 JE.Lundberg.6_1250999 JE.Lundberg.6_1664470 JE.Lundberg.6_1977680 JE.Lundberg.9_1491776 JE.Lundberg.129_1082043 JE.Lundberg.12_1338446 JE.Lundberg.132_434129 JE.Lundberg.153_416550 JE.Lundberg.186_639644 JE.Lundberg.21_114856 JE.Lundberg.21_624118 JE.Lundberg.30_1125056 JE.Lundberg.36_268389 JE.Soil.112_423833 JE.Soil.188_1324068 JE.Soil.224_1655518 JE.Lundberg.108_1966581 JE.Lundberg.120_1748279 JE.Lundberg.123_1783724 JE.Lundberg.12_1648466 JE.Lundberg.153_883594 JE.Lundberg.15_1393784 JE.Lundberg.3_1294311 JE.Lundberg.60_1506081 JE.Lundberg.6_1948131 JE.Soil.288_1889316 JE.Soil.44_3242360 JE.Soil.72_243306 JE.Lundberg.138_1011835 JE.Lundberg.159_969812 JE.Lundberg.57_335213 JE.Lundberg.57_2003140 JE.Lundberg.87_1053107 JE.Soil.208_343712 JE.Soil.220_1396086 JE.Soil.280_765803 JE.Soil.28_2667733 JE.Soil.304_1259855 JE.Soil.308_471239 JE.Soil.68_918421 JE.Lundberg.120_556231 JE.Lundberg.120_670685 JE.Lundberg.120_1521634 JE.Lundberg.120_1719369 JE.Lundberg.12_633095 JE.Lundberg.18_1133044 JE.Lundberg.21_60439 JE.Lundberg.21_902191 JE.Lundberg.3_443222 JE.Lundberg.54_1134939 JE.Lundberg.60_1976221 JE.Lundberg.63_1049398 JE.Lundberg.123_291291 JE.Lundberg.126_373652 JE.Lundberg.12_45713 JE.Lundberg.135_569126 JE.Lundberg.144_966408 JE.Lundberg.168_1274831 JE.Lundberg.171_1110391 JE.Lundberg.60_2180532 JE.Lundberg.63_1826212 JE.Lundberg.99_1181058 JE.Lundberg.9_716841 JE.Soil.180_2145431 JE.Lundberg.138_1859351 JE.Lundberg.153_1650173 JE.Lundberg.3_2882708 JE.Lundberg.51_2184953 JE.Lundberg.66_118705 JE.Lundberg.90_742854 JE.Soil.196_1010935 JE.Soil.288_1439726 JE.Soil.300_129099 JE.Soil.44_346634 JE.Soil.4_1376248 JE.Soil.52_1218683 JE.Lundberg.153_1843545 JE.Lundberg.162_1417169 JE.Lundberg.177_1034075 JE.Lundberg.177_1091486 JE.Lundberg.81_1096629 JE.Soil.116_1655208 JE.Soil.16_78896 JE.Soil.20_1358064 JE.Soil.220_1868217 JE.Soil.248_481244 JE.Soil.288_1134601 JE.Soil.72_1147266 JE.Lundberg.153_1439857 JE.Lundberg.153_2070433 JE.Lundberg.153_2070587 JE.Lundberg.81_1275650 JE.Soil.112_982918 JE.Soil.120_389808 JE.Soil.212_142547 JE.Soil.212_1840364 JE.Soil.276_2356946 JE.Soil.320_815153 JE.Soil.48_3489296 JE.Soil.56_155399 JE.Lundberg.129_31085 JE.Lundberg.138_910665 JE.Lundberg.144_275368 JE.Lundberg.159_1353487 JE.Lundberg.177_1029349 JE.Lundberg.33_518353 JE.Lundberg.33_710208 JE.Soil.136_1019868 JE.Soil.16_1201552 JE.Soil.36_1377973 JE.Soil.40_2067008 JE.Soil.64_1388612 JE.Lundberg.129_1699427 JE.Lundberg.15_2058498 JE.Lundberg.192_1035815 JE.Lundberg.51_1566809 JE.Lundberg.66_962202 JE.Lundberg.6_1091675 JE.Lundberg.6_1830199 JE.Soil.108_1104159 JE.Soil.144_831912 JE.Soil.240_498347 JE.Soil.288_335663 JE.Soil.88_576341 JE.Lundberg.12_571283 JE.Lundberg.150_795680 JE.Lundberg.36_207416 JE.Lundberg.3_538043 JE.Lundberg.60_941355 JE.Soil.104_1693673 JE.Soil.112_1051889 JE.Soil.188_1634269 JE.Soil.200_1479397 JE.Soil.200_1479587 JE.Soil.312_112314 JE.Soil.60_2105722 JE.Lundberg.15_1787021 JE.Lundberg.177_1322522 JE.Lundberg.183_990410 JE.Lundberg.27_1861480 JE.Soil.196_1652533 JE.Soil.196_1951553 JE.Soil.200_1364338 JE.Soil.200_1626178 JE.Soil.288_1816461 JE.Soil.288_2347097 JE.Soil.320_87551 JE.Soil.320_473845 JE.Lundberg.153_802700 JE.Lundberg.165_1561114 JE.Lundberg.171_797111 JE.Soil.200_1479900 JE.Soil.204_1216382 JE.Soil.232_2068896 JE.Soil.244_62937 JE.Soil.244_845495 JE.Soil.296_1409437 JE.Soil.296_1615978 JE.Soil.36_1030505 JE.Soil.36_1030723 JE.Lundberg.18_968539 JE.Lundberg.27_2166294 JE.Lundberg.60_1567625 JE.Lundberg.63_706371 JE.Lundberg.84_109117 JE.Soil.144_3063166 JE.Soil.276_1107117 JE.Soil.300_474198 JE.Soil.316_356268 JE.Soil.316_356770 JE.Soil.72_285854 JE.Soil.96_78776 JE.Lundberg.138_1705995 JE.Lundberg.138_1706058 JE.Lundberg.39_708579 JE.Lundberg.39_708755 JE.Lundberg.3_1646669 JE.Lundberg.60_640828 JE.Lundberg.6_968006 JE.Soil.232_571507 JE.Soil.268_394508 JE.Soil.276_661261 JE.Soil.284_411806 JE.Soil.308_830000 JE.Lundberg.156_1038089 JE.Lundberg.186_1109410 JE.Lundberg.189_210415 JE.Lundberg.6_345646 JE.Lundberg.93_2102883 JE.Soil.208_962765 JE.Soil.244_1882839 JE.Soil.256_1178955 JE.Soil.304_1410056 JE.Soil.36_996619 JE.Soil.72_2351134 JE.Soil.96_1558682 JE.Lundberg.153_8026 JE.Lundberg.159_14492 JE.Lundberg.159_966199 JE.Lundberg.162_1287525 JE.Lundberg.165_783088 JE.Lundberg.171_938677 JE.Lundberg.180_1400253 JE.Soil.248_1406531 JE.Soil.68_729214 JE.Soil.80_2324374 JE.Soil.88_905151 JE.Soil.92_770921 JE.Lundberg.192_1366443 JE.Lundberg.24_85113 JE.Lundberg.69_434203 JE.Soil.116_707783 JE.Soil.116_1289927 JE.Soil.144_1748254 JE.Soil.180_1844977 JE.Soil.220_1766404 JE.Soil.24_900610 JE.Soil.316_864940 JE.Soil.40_279301 JE.Soil.60_1394638 JE.Lundberg.153_1682064 JE.Lundberg.156_151121 JE.Lundberg.156_391544 JE.Lundberg.33_461403 JE.Lundberg.39_1770351 JE.Soil.116_1001096 JE.Soil.200_1396738 JE.Soil.224_758611 JE.Soil.232_663324 JE.Soil.48_3165494 JE.Soil.64_148976 JE.Soil.88_2035973 JE.Lundberg.183_437174 JE.Lundberg.18_425557 JE.Lundberg.66_81953 JE.Soil.204_1727630 JE.Soil.204_1991600 JE.Soil.220_1503289 JE.Soil.236_1258238 JE.Soil.304_1389784 JE.Soil.40_1107787 JE.Soil.60_1962597 JE.Soil.68_1377021 JE.Soil.8_1007534 JE.Lundberg.171_1759442 JE.Lundberg.39_861477 JE.Lundberg.63_1781340 JE.Lundberg.75_192087 JE.Soil.220_19836 JE.Soil.224_77149 JE.Soil.252_236486 JE.Soil.288_1037775 JE.Soil.320_2447141 JE.Soil.32_426894 JE.Soil.76_631611 JE.Soil.88_1226862 JE.Lundberg.180_1062154 JE.Lundberg.186_1462535 JE.Lundberg.27_894604 JE.Lundberg.36_1003625 JE.Lundberg.54_1263935 JE.Lundberg.9_209067 JE.Soil.184_599809 JE.Soil.192_673704 JE.Soil.284_1830652 JE.Soil.56_1101708 JE.Soil.60_1724384 JE.Soil.88_1848261 JE.Lundberg.84_1830672 JE.Soil.236_1780200 JE.Soil.248_47282 JE.Soil.24_829988 JE.Soil.264_1032779 JE.Soil.304_23725 JE.Soil.304_1112766 JE.Soil.44_2702378 JE.Soil.60_1508316 JE.Soil.68_1027711 JE.Soil.92_177764 JE.Soil.96_1200367 JE.Lundberg.81_2127129 JE.Soil.124_1114951 JE.Soil.196_819156 JE.Soil.260_1060122 JE.Soil.260_1219174 JE.Soil.260_1943127 JE.Soil.296_1377845 JE.Soil.44_2063058 JE.Soil.64_1275623 JE.Soil.72_466499 JE.Soil.80_694610 JE.Soil.92_1063059 JE.Lundberg.75_939388 JE.Lundberg.81_661429 JE.Soil.144_187301 JE.Soil.16_226096 JE.Soil.188_2100751 JE.Soil.236_1883477 JE.Soil.240_1578310 JE.Soil.268_222894 JE.Soil.276_271263 JE.Soil.280_1440533 JE.Soil.36_166083 JE.Soil.48_2772452 JE.Lundberg.120_1044572 JE.Lundberg.120_1657566 JE.Lundberg.12_656399 JE.Lundberg.132_978376 JE.Lundberg.132_1803199 JE.Lundberg.138_1336286 JE.Lundberg.18_822218 JE.Lundberg.192_2157162 JE.Lundberg.24_1227576 JE.Lundberg.6_2191872 JE.Lundberg.81_1665813 JE.Lundberg.114_1405946 JE.Lundberg.126_202216 JE.Lundberg.129_262139 JE.Lundberg.12_126705 JE.Lundberg.144_258841 JE.Lundberg.15_217610 JE.Lundberg.15_722970 JE.Lundberg.54_1448692 JE.Lundberg.63_757697 JE.Lundberg.72_1472332 JE.Soil.4_392523 JE.Lundberg.102_841420 JE.Lundberg.135_1200931 JE.Lundberg.162_777909 JE.Lundberg.165_1927090 JE.Lundberg.21_990749 JE.Lundberg.24_635574 JE.Lundberg.30_1691144 JE.Lundberg.57_870995 JE.Lundberg.66_1123331 JE.Lundberg.69_242506 JE.Lundberg.69_1823127 JE.Lundberg.117_1699276 JE.Lundberg.123_187269 JE.Lundberg.141_933643 JE.Lundberg.144_755744 JE.Lundberg.144_1236480 JE.Lundberg.18_655793 JE.Lundberg.18_1626996 JE.Lundberg.18_1862371 JE.Lundberg.63_1213949 JE.Lundberg.6_799312 JE.Lundberg.9_640028 JE.Lundberg.108_1456710 JE.Lundberg.114_1402396 JE.Lundberg.120_1091829 JE.Lundberg.135_1310232 JE.Lundberg.138_1620322 JE.Lundberg.159_1729773 JE.Lundberg.15_696973 JE.Lundberg.21_1981511 JE.Lundberg.57_2132491 JE.Lundberg.63_663428 JE.Lundberg.9_358122 JE.Lundberg.114_1492737 JE.Lundberg.153_1970 JE.Lundberg.15_627898 JE.Lundberg.180_1028964 JE.Lundberg.18_327946 JE.Lundberg.6_1800541 JE.Soil.204_307857 JE.Soil.264_886389 JE.Soil.276_1458121 JE.Soil.60_1554731 JE.Soil.80_582795 JE.Lundberg.123_1822751 JE.Lundberg.132_1279124 JE.Lundberg.144_167286 JE.Lundberg.18_1135001 JE.Lundberg.24_1754049 JE.Lundberg.60_888973 JE.Lundberg.66_524938 JE.Lundberg.72_1742500 JE.Lundberg.9_1796698 JE.Soil.244_397360 JE.Soil.72_2643495 JE.Lundberg.135_1170480 JE.Lundberg.168_1339420 JE.Lundberg.177_885600 JE.Lundberg.18_1554868 JE.Lundberg.3_2273060 JE.Lundberg.60_946439 JE.Soil.120_1227732 JE.Soil.200_838329 JE.Soil.276_835814 JE.Soil.28_3027648 JE.Soil.40_1583502 JE.Lundberg.12_150718 JE.Lundberg.12_1870669 JE.Lundberg.12_1913108 JE.Lundberg.162_600384 JE.Lundberg.6_1112990 JE.Lundberg.6_1691686 JE.Lundberg.75_1788558 JE.Lundberg.87_62441 JE.Lundberg.9_1987422 JE.Soil.124_90940 JE.Soil.48_148803 JE.Lundberg.108_1667170 JE.Lundberg.114_1213780 JE.Lundberg.117_629490 JE.Lundberg.126_1199340 JE.Lundberg.129_1179183 JE.Lundberg.129_1334362 JE.Lundberg.15_1867308 JE.Lundberg.3_1715068 JE.Lundberg.51_1847175 JE.Lundberg.60_631342 JE.Lundberg.66_1284900 JE.Lundberg.120_354653 JE.Lundberg.150_591924 JE.Lundberg.156_952679 JE.Lundberg.162_351202 JE.Lundberg.27_731784 JE.Lundberg.3_726464 JE.Lundberg.3_768076 JE.Lundberg.6_871491 JE.Soil.252_274290 JE.Soil.28_1175312 JE.Soil.60_687350 JE.Lundberg.114_12696 JE.Lundberg.114_136781 JE.Lundberg.114_657401 JE.Lundberg.138_479006 JE.Lundberg.138_620754 JE.Lundberg.138_680227 JE.Lundberg.138_714278 JE.Lundberg.138_1009272 JE.Lundberg.138_1679264 JE.Lundberg.18_1707299 JE.Lundberg.63_365816 JE.Lundberg.111_1145912 JE.Lundberg.153_289383 JE.Lundberg.153_294466 JE.Soil.128_1234359 JE.Soil.188_187614 JE.Soil.204_1291810 JE.Soil.212_306029 JE.Soil.260_1265426 JE.Soil.312_300704 JE.Soil.88_277224 JE.Soil.96_883218 JE.Lundberg.12_553692 JE.Lundberg.138_1335259 JE.Lundberg.144_826862 JE.Lundberg.63_2064783 JE.Lundberg.87_359607 JE.Lundberg.90_124402 JE.Soil.116_892131 JE.Soil.144_484137 JE.Soil.204_1568739 JE.Soil.52_239038 JE.Soil.56_1345554 JE.Lundberg.123_1223005 JE.Lundberg.135_627616 JE.Lundberg.141_40373 JE.Lundberg.150_1140032 JE.Lundberg.3_42108 JE.Lundberg.3_1328578 JE.Lundberg.3_1763234 JE.Lundberg.48_736827 JE.Lundberg.63_2310105 JE.Lundberg.66_1140957 JE.Lundberg.69_703096 JE.Lundberg.138_1231408 JE.Lundberg.138_1736041 JE.Lundberg.141_951182 JE.Lundberg.159_389523 JE.Lundberg.186_902702 JE.Lundberg.189_1510689 JE.Lundberg.18_1214906 JE.Lundberg.57_1444111 JE.Lundberg.63_2177516 JE.Lundberg.6_1101501 JE.Lundberg.72_1342501 JE.Lundberg.12_896307 JE.Lundberg.153_1724533 JE.Lundberg.159_547031 JE.Lundberg.18_15806 JE.Lundberg.81_160942 JE.Soil.124_554994 JE.Soil.240_373294 JE.Soil.240_901043 JE.Soil.288_1080912 JE.Soil.296_83049 JE.Soil.300_843576 JE.Lundberg.141_102614 JE.Lundberg.162_147595 JE.Lundberg.180_604285 JE.Lundberg.180_604478 JE.Lundberg.6_1743288 JE.Lundberg.81_933904 JE.Soil.124_1851574 JE.Soil.208_183234 JE.Soil.284_859587 JE.Soil.32_1683833 JE.Soil.56_60394 JE.Lundberg.153_1448597 JE.Lundberg.159_255847 JE.Lundberg.177_536910 JE.Lundberg.189_1502313 JE.Lundberg.18_473833 JE.Lundberg.57_710059 JE.Lundberg.84_710193 JE.Soil.124_2023929 JE.Soil.212_2366099 JE.Soil.240_2120327 JE.Soil.268_1290929 JE.Lundberg.153_1763790 JE.Lundberg.192_1397402 JE.Lundberg.96_95830 JE.Soil.112_10316 JE.Soil.16_2553727 JE.Soil.24_948939 JE.Soil.260_1158023 JE.Soil.276_1973981 JE.Soil.288_1750382 JE.Soil.40_918556 JE.Soil.48_2068789 JE.Lundberg.165_2131328 JE.Lundberg.168_750810 JE.Lundberg.177_588574 JE.Lundberg.183_259592 JE.Lundberg.21_1747951 JE.Lundberg.24_938973 JE.Lundberg.72_85297 JE.Lundberg.84_1246124 JE.Soil.136_651212 JE.Soil.224_1806632 JE.Soil.96_1073988 JE.Lundberg.84_802292 JE.Soil.104_1884130 JE.Soil.180_2324386 JE.Soil.184_48127 JE.Soil.184_1836569 JE.Soil.188_2206694 JE.Soil.200_841335 JE.Soil.240_1743491 JE.Soil.4_18164 JE.Soil.72_1403885 JE.Soil.84_3024406 JE.Lundberg.165_102744 JE.Lundberg.180_1399832 JE.Lundberg.18_428323 JE.Lundberg.3_428074 JE.Lundberg.81_1929104 JE.Lundberg.84_1158697 JE.Soil.128_967403 JE.Soil.12_2305563 JE.Soil.28_605772 JE.Soil.44_700372 JE.Soil.68_2079671 JE.Lundberg.171_2051109 JE.Lundberg.177_1007925 JE.Lundberg.27_1749756 JE.Lundberg.75_1592084 JE.Lundberg.96_927884 JE.Soil.128_1142810 JE.Soil.208_815745 JE.Soil.288_503275 JE.Soil.48_1851585 JE.Soil.60_800528 JE.Soil.80_1630039 JE.Lundberg.183_1376541 JE.Lundberg.27_2009983 JE.Lundberg.33_10173 JE.Lundberg.33_278198 JE.Soil.104_1663501 JE.Soil.124_634105 JE.Soil.204_605152 JE.Soil.252_1041266 JE.Soil.300_685868 JE.Soil.32_616366 JE.Soil.52_1626956 JE.Lundberg.6_321274 JE.Soil.136_1255689 JE.Soil.188_1200970 JE.Soil.196_597889 JE.Soil.20_11834 JE.Soil.224_1206599 JE.Soil.240_334209 JE.Soil.252_597655 JE.Soil.264_1152732 JE.Soil.300_544208 JE.Soil.60_1155862 JE.Soil.196_527768 JE.Soil.196_750998 JE.Soil.20_555023 JE.Soil.220_2055778 JE.Soil.244_707559 JE.Soil.244_2110344 JE.Soil.268_1305476 JE.Soil.44_644340 JE.Soil.68_625944 JE.Soil.68_636098 JE.Soil.68_636162 JE.Soil.16_301778 JE.Soil.16_301796 JE.Soil.204_2010015 JE.Soil.244_1673277 JE.Soil.276_1856389 JE.Soil.288_547590 JE.Soil.316_493792 JE.Soil.4_232863 JE.Soil.68_207804 JE.Soil.88_1457660 JE.Soil.92_601782 JE.Lundberg.108_1306432 JE.Lundberg.114_717361 JE.Lundberg.120_2004161 JE.Lundberg.138_1446886 JE.Lundberg.15_716532 JE.Lundberg.3_2601312 JE.Lundberg.63_2087233 JE.Lundberg.75_2262843 JE.Lundberg.99_41145 JE.Lundberg.9_685287 JE.Lundberg.12_348996 JE.Lundberg.33_817533 JE.Lundberg.66_472840 JE.Lundberg.6_1887159 JE.Soil.192_1125753 JE.Soil.236_876289 JE.Soil.276_795637 JE.Soil.312_928272 JE.Soil.320_134839 JE.Soil.88_1596883 JE.Lundberg.144_1294407 JE.Lundberg.192_2452288 JE.Lundberg.39_452391 JE.Lundberg.3_46857 JE.Lundberg.48_1655218 JE.Lundberg.60_1849531 JE.Lundberg.72_91839 JE.Lundberg.84_1175477 JE.Lundberg.99_479290 JE.Soil.204_781238 JE.Lundberg.120_2200359 JE.Lundberg.135_499878 JE.Lundberg.15_413756 JE.Lundberg.15_553915 JE.Lundberg.171_2064516 JE.Lundberg.63_1920364 JE.Soil.108_22096 JE.Soil.220_403415 JE.Soil.4_50822 JE.Soil.68_1278436 JE.Lundberg.159_1177478 JE.Lundberg.174_106602 JE.Lundberg.99_1825504 JE.Soil.16_667845 JE.Soil.188_1890664 JE.Soil.212_137051 JE.Soil.288_1991371 JE.Soil.288_2130331 JE.Soil.40_3048764 JE.Soil.64_856055 JE.Lundberg.123_1831039 JE.Lundberg.138_1512667 JE.Lundberg.15_691964 JE.Lundberg.177_763013 JE.Lundberg.18_60017 JE.Lundberg.18_951854 JE.Lundberg.21_1237445 JE.Lundberg.3_2485195 JE.Lundberg.66_945683 JE.Lundberg.87_749762 JE.Lundberg.12_287448 JE.Lundberg.138_77620 JE.Lundberg.33_296712 JE.Lundberg.96_1018832 JE.Lundberg.9_1504352 JE.Soil.196_12790 JE.Soil.208_1075283 JE.Soil.228_277580 JE.Soil.252_993904 JE.Soil.40_94462 JE.Lundberg.144_1207970 JE.Lundberg.153_2031925 JE.Lundberg.63_2765 JE.Lundberg.81_743901 JE.Soil.180_130460 JE.Soil.184_390758 JE.Soil.208_227956 JE.Soil.220_168820 JE.Soil.280_794753 JE.Soil.312_841402 JE.Lundberg.12_380998 JE.Lundberg.12_536203 JE.Lundberg.147_660058 JE.Lundberg.177_758028 JE.Lundberg.24_245659 JE.Lundberg.27_1266023 JE.Lundberg.36_1303524 JE.Lundberg.57_367384 JE.Soil.56_1519773 JE.Soil.72_1812472 JE.Lundberg.126_940325 JE.Lundberg.129_1492064 JE.Lundberg.3_609529 JE.Lundberg.9_154816 JE.Soil.144_234069 JE.Soil.196_327172 JE.Soil.200_108465 JE.Soil.20_2226440 JE.Soil.284_220410 JE.Soil.88_467949 JE.Lundberg.126_279611 JE.Lundberg.81_571140 JE.Lundberg.81_571468 JE.Soil.188_1389716 JE.Soil.196_1161404 JE.Soil.220_794200 JE.Soil.260_1143011 JE.Soil.264_1199279 JE.Soil.60_13845 JE.Soil.60_1364985 JE.Lundberg.156_1717433 JE.Lundberg.3_2126727 JE.Lundberg.6_292975 JE.Lundberg.78_1400167 JE.Lundberg.81_602124 JE.Soil.20_1470351 JE.Soil.240_856389 JE.Soil.48_2743591 JE.Soil.64_676069 JE.Soil.8_1465033 JE.Lundberg.153_1281428 JE.Lundberg.168_1629759 JE.Lundberg.174_1161966 JE.Lundberg.174_1166863 JE.Lundberg.36_802400 JE.Lundberg.51_359283 JE.Lundberg.90_274280 JE.Soil.224_15058 JE.Soil.288_155776 JE.Soil.36_403801 JE.Lundberg.12_436768 JE.Lundberg.132_1775616 JE.Lundberg.15_1191914 JE.Lundberg.18_22632 JE.Lundberg.54_1868175 JE.Lundberg.57_642549 JE.Lundberg.60_1642456 JE.Lundberg.84_1414804 JE.Soil.124_1721406 JE.Soil.184_578761 JE.Lundberg.177_863035 JE.Lundberg.177_1315407 JE.Lundberg.54_1921980 JE.Soil.196_842497 JE.Soil.204_1215585 JE.Soil.208_1056454 JE.Soil.252_1283862 JE.Soil.288_1870562 JE.Soil.308_916911 JE.Soil.48_3447165 JE.Soil.12_536943 JE.Soil.180_1131631 JE.Soil.188_349507 JE.Soil.192_1187095 JE.Soil.232_2235593 JE.Soil.236_514696 JE.Soil.268_1891638 JE.Soil.36_79947 JE.Soil.40_2146662 JE.Soil.8_825137 JE.Lundberg.165_2035645 JE.Lundberg.189_335857 JE.Soil.180_1404487 JE.Soil.192_440330 JE.Soil.276_2083491 JE.Soil.288_1968104 JE.Soil.308_599301 JE.Soil.308_599399 JE.Soil.80_1989952 JE.Soil.8_68314 JE.Lundberg.177_766185 JE.Lundberg.45_262103 JE.Lundberg.57_140737 JE.Soil.144_795137 JE.Soil.220_380763 JE.Soil.224_541882 JE.Soil.260_2049619 JE.Soil.296_137929 JE.Soil.312_1556193 JE.Soil.60_1228460 JE.Lundberg.189_1265903 JE.Soil.136_130091 JE.Soil.136_504586 JE.Soil.136_504729 JE.Soil.200_396101 JE.Soil.248_698249 JE.Soil.276_2077241 JE.Soil.68_383769 JE.Soil.76_1832070 JE.Soil.92_1833387 JE.Lundberg.177_529464 JE.Lundberg.18_1974577 JE.Lundberg.192_312889 JE.Lundberg.54_756989 JE.Lundberg.57_1160386 JE.Lundberg.57_1303377 JE.Lundberg.72_1100128 JE.Lundberg.84_1368403 JE.Soil.300_1065833 JE.Soil.76_2006786 JE.Lundberg.27_350336 JE.Lundberg.36_1859521 JE.Soil.124_770442 JE.Soil.124_770603 JE.Soil.16_1150695 JE.Soil.244_66779 JE.Soil.252_304011 JE.Soil.252_1395115 JE.Soil.300_43246 JE.Soil.60_1562939 JE.Lundberg.153_509217 JE.Lundberg.153_587232 JE.Lundberg.174_470770 JE.Lundberg.30_606926 JE.Lundberg.57_696658 JE.Lundberg.69_41235 JE.Lundberg.90_229333 JE.Soil.120_1152781 JE.Soil.224_1799843 JE.Soil.64_1137823 JE.Lundberg.15_1343668 JE.Lundberg.180_1437304 JE.Lundberg.3_1032824 JE.Soil.116_1783685 JE.Soil.12_2299608 JE.Soil.264_983695 JE.Soil.304_635566 JE.Soil.304_636170 JE.Soil.40_2079441 JE.Soil.96_622016 JE.Lundberg.177_1010894 JE.Lundberg.192_668010 JE.Lundberg.192_737459 JE.Lundberg.24_58555 JE.Lundberg.45_496977 JE.Lundberg.81_2144728 JE.Soil.212_1399873 JE.Soil.40_2020615 JE.Soil.64_361587 JE.Soil.72_2444641 JE.Soil.108_1307804 JE.Soil.184_78618 JE.Soil.184_1160536 JE.Soil.200_796218 JE.Soil.256_1607486 JE.Soil.288_2028218 JE.Soil.288_2028530 JE.Soil.60_1813899 JE.Soil.68_984236 JE.Soil.76_721537 JE.Lundberg.162_341977 JE.Lundberg.162_1408768 JE.Lundberg.87_1702772 JE.Soil.180_805071 JE.Soil.204_777864 JE.Soil.20_620393 JE.Soil.252_607544 JE.Soil.276_1869398 JE.Soil.300_739998 JE.Soil.300_1177511 JE.Lundberg.168_220808 JE.Lundberg.177_1198545 JE.Lundberg.36_1673078 JE.Lundberg.75_2242587 JE.Lundberg.81_3168 JE.Soil.116_1872171 JE.Soil.116_1872347 JE.Soil.240_644447 JE.Soil.40_6165 JE.Soil.88_1234559 JE.Lundberg.57_2026880 JE.Soil.188_1080029 JE.Soil.208_1060474 JE.Soil.216_1459437 JE.Soil.244_1411172 JE.Soil.268_2107047 JE.Soil.280_1118452 JE.Soil.280_1977037 JE.Soil.296_41091 JE.Soil.96_1013894 JE.Lundberg.6_1971233 JE.Soil.16_2344913 JE.Soil.188_607624 JE.Soil.192_231617 JE.Soil.220_1725953 JE.Soil.228_1682505 JE.Soil.232_2050589 JE.Soil.240_1099858 JE.Soil.40_1138289 JE.Soil.8_1721086 JE.Soil.120_1233089 JE.Soil.124_1381000 JE.Soil.136_741353 JE.Soil.196_11159 JE.Soil.256_942931 JE.Soil.288_406887 JE.Soil.28_1834604 JE.Soil.300_616648 JE.Soil.60_623864 JE.Soil.72_2649680 JE.Soil.128_128549 JE.Soil.128_1451511 JE.Soil.144_2095571 JE.Soil.16_2201075 JE.Soil.20_2096865 JE.Soil.40_2351983 JE.Soil.60_1839889 JE.Soil.84_3736608 JE.Soil.88_2201397 JE.Soil.96_1158278 JE.Lundberg.126_1519854 JE.Lundberg.138_1750222 JE.Lundberg.147_1402779 JE.Lundberg.45_371582 JE.Lundberg.78_1758660 JE.Soil.184_69062 JE.Soil.80_2309613 JE.Soil.92_1906011 JE.Soil.96_1051681 JE.Lundberg.114_1533943 JE.Lundberg.117_1205806 JE.Lundberg.120_370041 JE.Lundberg.129_265618 JE.Lundberg.51_1936017 JE.Lundberg.6_1600497 JE.Soil.200_1194763 JE.Soil.252_1332248 JE.Soil.8_2278386 JE.Lundberg.147_858510 JE.Lundberg.15_1223433 JE.Lundberg.180_906878 JE.Lundberg.192_2111221 JE.Lundberg.87_1803948 JE.Soil.20_515443 JE.Soil.4_1732813 JE.Soil.52_356845 JE.Soil.88_1213297 JE.Lundberg.120_500431 JE.Lundberg.12_304883 JE.Lundberg.159_1388058 JE.Lundberg.18_367098 JE.Lundberg.18_961002 JE.Lundberg.192_528096 JE.Lundberg.63_571057 JE.Lundberg.87_335924 JE.Soil.52_1546517 JE.Lundberg.111_1127214 JE.Lundberg.12_906280 JE.Lundberg.12_1514492 JE.Lundberg.165_1809635 JE.Lundberg.171_1710132 JE.Lundberg.18_1985604 JE.Lundberg.3_2406418 JE.Lundberg.54_1901411 JE.Lundberg.69_1944959 JE.Lundberg.120_1991892 JE.Lundberg.135_665205 JE.Lundberg.18_661710 JE.Lundberg.24_719972 JE.Lundberg.3_1535862 JE.Lundberg.42_875417 JE.Lundberg.63_1983974 JE.Lundberg.96_1375707 JE.Lundberg.9_1978022 JE.Lundberg.15_1569989 JE.Lundberg.162_74713 JE.Lundberg.162_74753 JE.Soil.136_725527 JE.Soil.188_1093510 JE.Soil.204_593111 JE.Soil.280_1018365 JE.Soil.28_913310 JE.Soil.4_465246 JE.Lundberg.120_1897455 JE.Lundberg.120_2173665 JE.Lundberg.12_1601625 JE.Lundberg.132_825185 JE.Lundberg.24_1344751 JE.Lundberg.24_1536656 JE.Lundberg.3_1688926 JE.Lundberg.90_1715135 JE.Lundberg.9_524642 JE.Lundberg.126_376582 JE.Lundberg.15_1472743 JE.Lundberg.18_2053147 JE.Lundberg.21_1918626 JE.Lundberg.3_1793748 JE.Lundberg.60_1026029 JE.Lundberg.60_1707742 JE.Lundberg.66_1728385 JE.Lundberg.99_1549434 JE.Lundberg.147_1095885 JE.Lundberg.153_1088884 JE.Lundberg.156_1343395 JE.Lundberg.174_531600 JE.Lundberg.186_311239 JE.Lundberg.189_1400814 JE.Lundberg.3_3206371 JE.Lundberg.81_1050528 JE.Lundberg.9_224057 JE.Lundberg.132_582337 JE.Lundberg.174_579796 JE.Lundberg.27_1081607 JE.Lundberg.66_391093 JE.Lundberg.72_712483 JE.Soil.120_1148498 JE.Soil.180_1862611 JE.Soil.232_1775851 JE.Soil.52_516684 JE.Lundberg.147_1149214 JE.Lundberg.15_2145282 JE.Lundberg.171_2056987 JE.Lundberg.3_1693554 JE.Lundberg.51_1110003 JE.Lundberg.63_1584277 JE.Lundberg.6_139589 JE.Soil.104_203824 JE.Soil.252_855172 JE.Lundberg.135_32157 JE.Lundberg.60_318920 JE.Lundberg.90_1680710 JE.Soil.236_1220606 JE.Soil.236_1976095 JE.Soil.24_2850178 JE.Soil.284_460356 JE.Soil.284_2180586 JE.Soil.68_1705249 JE.Lundberg.138_1833880 JE.Lundberg.156_1405385 JE.Lundberg.15_1252616 JE.Lundberg.177_1195744 JE.Lundberg.192_225984 JE.Lundberg.3_1045986 JE.Lundberg.69_1784140 JE.Lundberg.6_908355 JE.Lundberg.72_1688530 JE.Lundberg.159_1142125 JE.Lundberg.18_1875836 JE.Lundberg.69_1414831 JE.Lundberg.69_1420340 JE.Lundberg.87_1711513 JE.Lundberg.87_1711692 JE.Lundberg.90_1543764 JE.Lundberg.99_12779 JE.Soil.316_601597 JE.Lundberg.15_406478 JE.Lundberg.6_461397 JE.Soil.116_2052950 JE.Soil.188_1323923 JE.Soil.240_935408 JE.Soil.32_1569345 JE.Soil.36_1640392 JE.Soil.44_148186 JE.Soil.80_56065 JE.Lundberg.153_1381715 JE.Lundberg.15_1634541 JE.Lundberg.177_1354224 JE.Lundberg.9_1606095 JE.Soil.248_1758469 JE.Soil.72_367471 JE.Soil.80_2168322 JE.Soil.88_1188239 JE.Soil.8_724598 JE.Lundberg.156_1477045 JE.Soil.188_639166 JE.Soil.208_1259940 JE.Soil.224_1092538 JE.Soil.232_2001257 JE.Soil.248_1995549 JE.Soil.28_3994994 JE.Soil.52_709980 JE.Soil.68_1685831 JE.Lundberg.156_1537999 JE.Lundberg.180_995278 JE.Lundberg.36_1440118 JE.Lundberg.6_887480 JE.Soil.116_687790 JE.Soil.12_160029 JE.Soil.16_2271328 JE.Soil.280_954858 JE.Soil.76_2497557 JE.Lundberg.3_1007851 JE.Lundberg.75_181199 JE.Lundberg.99_1979834 JE.Soil.200_881880 JE.Soil.248_492357 JE.Soil.296_963349 JE.Soil.48_1607785 JE.Soil.4_1737091 JE.Soil.4_2319620 JE.Lundberg.33_64413 JE.Lundberg.87_742253 JE.Lundberg.87_742262 JE.Lundberg.87_1185604 JE.Lundberg.87_1185665 JE.Soil.208_767185 JE.Soil.52_593567 JE.Soil.60_313034 JE.Soil.84_3231210 JE.Lundberg.183_259348 JE.Lundberg.81_838623 JE.Lundberg.9_1159408 JE.Soil.188_999407 JE.Soil.192_84166 JE.Soil.200_1093226 JE.Soil.268_1244939 JE.Soil.40_2168799 JE.Soil.48_21103 JE.Lundberg.51_430590 JE.Soil.208_101454 JE.Soil.252_1051160 JE.Soil.304_379904 JE.Soil.40_282217 JE.Soil.40_1572481 JE.Soil.52_1542541 JE.Soil.60_1371863 JE.Soil.68_596080 JE.Soil.16_2205594 JE.Soil.192_942453 JE.Soil.240_1450836 JE.Soil.240_1973306 JE.Soil.264_715986 JE.Soil.264_1187264 JE.Soil.312_600906 JE.Soil.88_988324 JE.Soil.88_1395230 JE.Lundberg.171_308818 JE.Lundberg.177_850913 JE.Lundberg.36_1005720 JE.Lundberg.36_1044918 JE.Lundberg.36_1356765 JE.Lundberg.78_1086641 JE.Lundberg.84_1338628 JE.Soil.212_2192803 JE.Soil.92_1154702 JE.Lundberg.63_2159005 JE.Soil.192_155192 JE.Soil.196_1181799 JE.Soil.204_356632 JE.Soil.248_1006555 JE.Soil.260_1129626 JE.Soil.268_2119905 JE.Soil.312_625486 JE.Soil.72_252438 JE.Soil.12_1155709 JE.Soil.136_1155680 JE.Soil.180_2470827 JE.Soil.248_634661 JE.Soil.264_603199 JE.Soil.264_1656954 JE.Soil.268_2038452 JE.Soil.288_1800654 JE.Soil.92_231586 JE.Soil.136_822885 JE.Soil.240_1106908 JE.Soil.240_1265520 JE.Soil.240_1869666 JE.Soil.264_1346218 JE.Soil.312_42607 JE.Soil.312_187742 JE.Soil.64_429778 JE.Soil.64_1272263 JE.Soil.124_485158 JE.Soil.124_490626 JE.Soil.128_487522 JE.Soil.32_483435 JE.Soil.32_485533 JE.Soil.40_483753 JE.Soil.52_485556 JE.Soil.84_483043 JE.Soil.92_362013 JE.Soil.136_1735313 JE.Soil.240_724355 JE.Soil.264_763246 JE.Soil.316_127073 JE.Soil.40_3006570 JE.Soil.44_1117961 JE.Soil.60_1634422 JE.Soil.68_1544812 JE.Soil.72_1083015 JE.Soil.192_912786 JE.Soil.196_649552 JE.Soil.200_611151 JE.Soil.224_915607 JE.Soil.248_609925 JE.Soil.284_642883 JE.Soil.288_2115709 JE.Soil.308_9249 JE.Soil.320_1331 JE.Lundberg.108_2161956 JE.Lundberg.117_1745356 JE.Lundberg.123_1141512 JE.Lundberg.138_1656922 JE.Lundberg.189_462017 JE.Lundberg.60_2056505 JE.Lundberg.69_1706600 JE.Lundberg.84_699729 JE.Lundberg.102_1576778 JE.Lundberg.102_1581858 JE.Lundberg.153_1261971 JE.Lundberg.159_150067 JE.Lundberg.159_711961 JE.Lundberg.60_1288674 JE.Soil.144_2440299 JE.Soil.228_719117 JE.Lundberg.114_398336 JE.Lundberg.123_583052 JE.Lundberg.15_1650802 JE.Lundberg.6_2109530 JE.Soil.196_946861 JE.Soil.196_946903 JE.Soil.284_1910237 JE.Soil.44_294489 JE.Lundberg.126_1002417 JE.Lundberg.138_304320 JE.Lundberg.24_2006463 JE.Lundberg.3_2642736 JE.Lundberg.60_1711158 JE.Lundberg.63_2287038 JE.Lundberg.9_2084524 JE.Soil.248_749336 JE.Lundberg.105_848730 JE.Lundberg.15_1553402 JE.Lundberg.180_1385811 JE.Lundberg.180_1541132 JE.Lundberg.9_128607 JE.Soil.216_246456 JE.Soil.220_42746 JE.Soil.220_43219 JE.Lundberg.183_671465 JE.Lundberg.57_1426366 JE.Lundberg.99_2331556 JE.Soil.212_1304731 JE.Soil.252_795445 JE.Soil.320_767006 JE.Soil.4_603892 JE.Soil.72_2071759 JE.Lundberg.180_1352761 JE.Lundberg.93_395841 JE.Soil.16_943952 JE.Soil.20_104531 JE.Soil.260_1748475 JE.Soil.260_1970170 JE.Soil.28_3164120 JE.Soil.320_1514936 JE.Lundberg.111_1522261 JE.Lundberg.117_252721 JE.Lundberg.129_945030 JE.Lundberg.15_1333584 JE.Lundberg.21_680602 JE.Lundberg.24_2130211 JE.Lundberg.66_1759624 JE.Lundberg.69_1833403 JE.Lundberg.129_849960 JE.Lundberg.12_1956064 JE.Lundberg.135_1171891 JE.Lundberg.156_581855 JE.Lundberg.15_1007788 JE.Lundberg.57_1619405 JE.Lundberg.99_2261994 JE.Soil.200_51284 JE.Lundberg.138_40064 JE.Lundberg.159_1603364 JE.Lundberg.15_1701867 JE.Lundberg.39_125847 JE.Lundberg.75_173206 JE.Soil.300_6958 JE.Soil.4_2248609 JE.Soil.76_2787160 JE.Lundberg.120_1716960 JE.Lundberg.126_929842 JE.Lundberg.135_628955 JE.Lundberg.15_721586 JE.Lundberg.18_916172 JE.Lundberg.24_994429 JE.Lundberg.57_1658840 JE.Lundberg.60_1583270 JE.Lundberg.12_790769 JE.Lundberg.12_1247284 JE.Lundberg.138_1234059 JE.Lundberg.15_1443387 JE.Lundberg.18_1248700 JE.Lundberg.18_1452049 JE.Lundberg.21_1373351 JE.Lundberg.63_1007334 JE.Lundberg.123_1038535 JE.Lundberg.129_590904 JE.Lundberg.129_901148 JE.Lundberg.129_1339689 JE.Lundberg.12_595439 JE.Lundberg.144_943280 JE.Lundberg.18_1928514 JE.Lundberg.63_137711 JE.Lundberg.126_31403 JE.Lundberg.138_99529 JE.Lundberg.6_677738 JE.Lundberg.72_1878480 JE.Lundberg.84_979755 JE.Lundberg.87_455774 JE.Lundberg.9_316653 JE.Soil.224_1960388 JE.Lundberg.132_539981 JE.Lundberg.192_1322520 JE.Lundberg.66_227017 JE.Lundberg.81_597330 JE.Lundberg.81_597598 JE.Lundberg.87_1175720 JE.Lundberg.96_1647555 JE.Lundberg.96_1647803 JE.Lundberg.132_71293 JE.Lundberg.171_2020314 JE.Lundberg.171_2207519 JE.Lundberg.174_611548 JE.Lundberg.99_86727 JE.Soil.108_637727 JE.Soil.64_533052 JE.Soil.64_931653 JE.Lundberg.141_120620 JE.Lundberg.153_580263 JE.Lundberg.174_369155 JE.Lundberg.21_1046301 JE.Lundberg.27_1272655 JE.Soil.124_1124954 JE.Soil.124_1757471 JE.Soil.76_389501 JE.Lundberg.180_191066 JE.Lundberg.186_567220 JE.Lundberg.84_336934 JE.Soil.208_363378 JE.Soil.232_638693 JE.Soil.232_1096680 JE.Soil.40_678397 JE.Soil.40_1455580 JE.Lundberg.153_211745 JE.Lundberg.156_980293 JE.Lundberg.165_1781233 JE.Lundberg.168_1389598 JE.Lundberg.33_752968 JE.Lundberg.36_540894 JE.Lundberg.84_1854646 JE.Soil.300_198250 JE.Lundberg.168_1606988 JE.Lundberg.51_366780 JE.Lundberg.63_2182844 JE.Soil.204_1191252 JE.Soil.208_1331610 JE.Soil.276_2508689 JE.Soil.296_1737439 JE.Soil.56_409031 JE.Lundberg.15_745999 JE.Soil.196_181333 JE.Soil.256_277465 JE.Soil.48_3154827 JE.Soil.60_43203 JE.Soil.60_64724 JE.Soil.60_615632 JE.Soil.8_1757362 JE.Lundberg.138_178133 JE.Lundberg.138_249241 JE.Lundberg.183_342066 JE.Lundberg.18_1386504 JE.Soil.180_965082 JE.Soil.252_564929 JE.Soil.252_849875 JE.Soil.300_512683 JE.Lundberg.144_375315 JE.Lundberg.156_1833605 JE.Lundberg.27_1402809 JE.Lundberg.84_1657679 JE.Soil.104_198958 JE.Soil.224_1471995 JE.Soil.228_428675 JE.Soil.320_2413364 JE.Lundberg.150_1627235 JE.Lundberg.3_2399227 JE.Lundberg.57_1066951 JE.Lundberg.60_381586 JE.Soil.244_151596 JE.Soil.44_538373 JE.Soil.44_2856022 JE.Soil.56_186376 JE.Lundberg.15_564138 JE.Lundberg.33_554827 JE.Lundberg.81_36186 JE.Lundberg.81_438297 JE.Soil.104_698960 JE.Soil.224_1867962 JE.Soil.296_567192 JE.Soil.8_929078 JE.Lundberg.171_1512764 JE.Soil.180_558811 JE.Soil.240_292922 JE.Soil.240_2250678 JE.Soil.260_272002 JE.Soil.264_1105373 JE.Soil.288_1757203 JE.Soil.72_2652328 JE.Lundberg.159_551058 JE.Lundberg.15_1160015 JE.Lundberg.186_858957 JE.Lundberg.33_479202 JE.Lundberg.36_31734 JE.Lundberg.36_1435018 JE.Lundberg.84_133778 JE.Lundberg.84_691413 JE.Lundberg.54_1641910 JE.Soil.16_400393 JE.Soil.284_1312830 JE.Soil.284_1313191 JE.Soil.288_2156429 JE.Soil.40_1022978 JE.Soil.56_69050 JE.Soil.88_1527107 JE.Lundberg.174_991757 JE.Lundberg.60_745434 JE.Soil.100_841361 JE.Soil.180_2441771 JE.Soil.184_1802375 JE.Soil.232_485059 JE.Soil.252_496706 JE.Soil.288_1470444 JE.Lundberg.177_936411 JE.Lundberg.33_989136 JE.Soil.124_1472488 JE.Soil.136_1183756 JE.Soil.224_1605373 JE.Soil.268_1127304 JE.Soil.88_1636990 JE.Soil.92_2309941 JE.Lundberg.192_1275099 JE.Lundberg.36_1044542 JE.Soil.100_648468 JE.Soil.180_603927 JE.Soil.228_1663259 JE.Soil.52_617415 JE.Soil.76_758241 JE.Soil.76_1486453 JE.Lundberg.171_2159254 JE.Lundberg.24_1114115 JE.Soil.112_937691 JE.Soil.144_1686427 JE.Soil.212_1974447 JE.Soil.220_283745 JE.Soil.288_1716161 JE.Soil.28_2603859 JE.Lundberg.189_35878 JE.Lundberg.189_239034 JE.Lundberg.189_239274 JE.Lundberg.189_283409 JE.Lundberg.189_731471 JE.Lundberg.189_1015974 JE.Lundberg.189_1246593 JE.Lundberg.192_1164601 JE.Lundberg.129_1035840 JE.Lundberg.144_1449644 JE.Lundberg.192_1748991 JE.Lundberg.21_1798363 JE.Lundberg.24_1246217 JE.Lundberg.66_1067774 JE.Lundberg.81_2000976 JE.Lundberg.120_1027937 JE.Lundberg.18_666852 JE.Lundberg.192_1381937 JE.Lundberg.57_953033 JE.Lundberg.60_942931 JE.Lundberg.6_337708 JE.Lundberg.81_835235 JE.Lundberg.12_1874424 JE.Lundberg.138_438811 JE.Lundberg.138_1433688 JE.Lundberg.141_81594 JE.Lundberg.24_1437981 JE.Lundberg.3_296537 JE.Lundberg.63_2114405 JE.Lundberg.120_559980 JE.Lundberg.129_1174184 JE.Lundberg.132_503006 JE.Lundberg.174_674021 JE.Lundberg.18_1516410 JE.Lundberg.54_1508742 JE.Lundberg.72_585586 JE.Lundberg.102_1580075 JE.Lundberg.108_2052050 JE.Lundberg.120_1434884 JE.Lundberg.12_1074659 JE.Lundberg.15_1662512 JE.Lundberg.162_298061 JE.Lundberg.99_2191973 JE.Lundberg.114_1606636 JE.Lundberg.120_1416322 JE.Lundberg.120_1731121 JE.Lundberg.138_1403494 JE.Lundberg.15_1300588 JE.Lundberg.66_1367484 JE.Lundberg.90_1407566 JE.Lundberg.30_1058973 JE.Soil.104_1078173 JE.Soil.16_989994 JE.Soil.220_618911 JE.Soil.308_966062 JE.Soil.40_2967413 JE.Soil.4_1390363 JE.Lundberg.168_776971 JE.Lundberg.189_499478 JE.Lundberg.36_2022513 JE.Lundberg.66_221089 JE.Lundberg.84_1322440 JE.Soil.300_720940 JE.Soil.4_2019297 JE.Lundberg.108_1774405 JE.Lundberg.177_1025651 JE.Lundberg.186_617722 JE.Lundberg.192_848651 JE.Lundberg.27_1505302 JE.Lundberg.54_223314 JE.Soil.76_69419 JE.Lundberg.111_111178 JE.Lundberg.126_454814 JE.Lundberg.126_831677 JE.Lundberg.126_842874 JE.Lundberg.183_1184288 JE.Lundberg.183_1400960 JE.Lundberg.183_1400982 JE.Lundberg.141_161137 JE.Lundberg.3_530671 JE.Lundberg.90_658993 JE.Soil.276_1624111 JE.Soil.4_135540 JE.Soil.52_195361 JE.Soil.76_380324 JE.Lundberg.135_49877 JE.Lundberg.159_231997 JE.Lundberg.162_184971 JE.Lundberg.66_79218 JE.Lundberg.66_1139890 JE.Soil.124_870203 JE.Soil.252_442606 JE.Lundberg.126_1155390 JE.Lundberg.129_1000386 JE.Lundberg.129_1274186 JE.Lundberg.15_1864614 JE.Lundberg.3_1830396 JE.Lundberg.54_261663 JE.Lundberg.69_375818 JE.Lundberg.144_807069 JE.Lundberg.144_1441181 JE.Lundberg.21_1838752 JE.Lundberg.3_511454 JE.Lundberg.6_2030872 JE.Lundberg.9_1397772 JE.Lundberg.9_1512117 JE.Lundberg.120_1423518 JE.Lundberg.153_1707317 JE.Lundberg.45_380125 JE.Lundberg.9_539408 JE.Soil.104_518806 JE.Soil.256_1165483 JE.Soil.320_584739 JE.Lundberg.129_84991 JE.Lundberg.138_676516 JE.Lundberg.141_634079 JE.Lundberg.3_684266 JE.Lundberg.66_760464 JE.Lundberg.9_877101 JE.Soil.20_311947 JE.Lundberg.168_898302 JE.Lundberg.180_201110 JE.Lundberg.51_2456499 JE.Lundberg.6_331612 JE.Soil.208_1364973 JE.Soil.216_1216717 JE.Soil.252_737559 JE.Lundberg.156_1189526 JE.Lundberg.39_790297 JE.Lundberg.81_1902241 JE.Soil.120_254002 JE.Soil.236_577726 JE.Soil.76_2486376 JE.Soil.8_251369 JE.Lundberg.138_1545413 JE.Lundberg.81_2083165 JE.Soil.116_2094159 JE.Soil.196_1003881 JE.Soil.252_1319610 JE.Soil.48_557153 JE.Soil.64_306731 JE.Lundberg.132_320291 JE.Lundberg.150_1798153 JE.Lundberg.183_1152749 JE.Lundberg.63_1139119 JE.Soil.240_223508 JE.Soil.4_2620357 JE.Soil.84_777882 JE.Lundberg.126_856979 JE.Lundberg.12_640901 JE.Lundberg.144_646251 JE.Lundberg.3_2271390 JE.Lundberg.54_1251428 JE.Lundberg.60_1035321 JE.Lundberg.72_640895 JE.Lundberg.15_276705 JE.Lundberg.3_1933817 JE.Lundberg.60_2196504 JE.Soil.136_1545923 JE.Soil.284_642426 JE.Soil.300_1218367 JE.Soil.56_23184 JE.Lundberg.12_340316 JE.Lundberg.132_101194 JE.Lundberg.24_2203083 JE.Lundberg.54_947223 JE.Lundberg.60_57403 JE.Lundberg.60_720652 JE.Lundberg.9_382779 JE.Lundberg.138_1737709 JE.Lundberg.153_403459 JE.Lundberg.153_403742 JE.Lundberg.174_631741 JE.Lundberg.36_460448 JE.Soil.124_455590 JE.Soil.136_215554 JE.Lundberg.6_2238113 JE.Soil.12_1210789 JE.Soil.204_1825176 JE.Soil.280_2140446 JE.Soil.312_1606747 JE.Soil.88_1879026 JE.Soil.92_1204538 JE.Lundberg.138_1209173 JE.Lundberg.18_1500295 JE.Lundberg.24_1395505 JE.Lundberg.57_1221179 JE.Lundberg.66_859859 JE.Lundberg.6_399193 JE.Lundberg.9_1522021 JE.Lundberg.144_119240 JE.Lundberg.15_558588 JE.Lundberg.177_117257 JE.Lundberg.36_1263676 JE.Lundberg.57_873774 JE.Soil.208_682751 JE.Soil.252_1328627 JE.Lundberg.192_2180806 JE.Soil.188_978450 JE.Soil.192_1212355 JE.Soil.196_1455411 JE.Soil.296_715433 JE.Soil.312_299905 JE.Soil.72_251974 JE.Lundberg.171_2223008 JE.Lundberg.57_505996 JE.Soil.208_535675 JE.Soil.216_496142 JE.Soil.288_1451082 JE.Soil.300_413152 JE.Soil.56_778329 JE.Lundberg.15_2115860 JE.Lundberg.183_177546 JE.Lundberg.18_413520 JE.Lundberg.18_855170 JE.Lundberg.18_1921243 JE.Lundberg.63_233172 JE.Lundberg.63_1402934 JE.Soil.120_1169448 JE.Soil.284_62221 JE.Soil.284_62249 JE.Soil.296_424081 JE.Soil.320_1571702 JE.Soil.320_1571704 JE.Soil.96_1572165 JE.Lundberg.159_1899056 JE.Lundberg.159_1899372 JE.Soil.124_1771240 JE.Soil.200_2117916 JE.Soil.228_1766924 JE.Soil.240_74378 JE.Soil.80_964378 JE.Lundberg.99_2449958 JE.Soil.204_884953 JE.Soil.204_891051 JE.Soil.24_2678176 JE.Soil.252_1431968 JE.Soil.316_951109 JE.Soil.88_924533 JE.Lundberg.150_1288481 JE.Lundberg.150_1288483 JE.Lundberg.156_1572731 JE.Soil.192_92985 JE.Soil.236_2254164 JE.Soil.272_1006464 JE.Soil.4_796420 JE.Lundberg.171_1174829 JE.Lundberg.174_1054812 JE.Lundberg.177_920188 JE.Lundberg.180_1317602 JE.Lundberg.18_89263 JE.Lundberg.18_1712501 JE.Soil.120_1062698 JE.Lundberg.24_66390 JE.Lundberg.75_2041799 JE.Lundberg.87_39472 JE.Lundberg.87_522006 JE.Soil.24_1560427 JE.Soil.288_1735620 JE.Soil.52_1152902 JE.Lundberg.177_1139302 JE.Lundberg.192_2650636 JE.Lundberg.21_416098 JE.Soil.112_497819 JE.Soil.240_1907764 JE.Soil.276_504522 JE.Soil.52_1153733 JE.Lundberg.153_1677798 JE.Soil.248_1337698 JE.Soil.264_1615596 JE.Soil.268_769883 JE.Soil.276_932425 JE.Soil.76_991819 JE.Soil.88_707141 JE.Lundberg.33_295627 JE.Lundberg.48_1736899 JE.Soil.100_551981 JE.Soil.28_612461 JE.Soil.300_604910 JE.Soil.4_150785 JE.Soil.4_561555 JE.Lundberg.159_105544 JE.Lundberg.78_1680000 JE.Soil.208_1304259 JE.Soil.276_2808812 JE.Soil.280_1083530 JE.Soil.296_1478696 JE.Soil.80_1155398 JE.Lundberg.30_478590 JE.Lundberg.96_1066382 JE.Lundberg.96_1066422 JE.Soil.128_878640 JE.Soil.312_156009 JE.Soil.64_301400 JE.Soil.80_2387876 JE.Lundberg.177_784228 JE.Lundberg.63_393977 JE.Soil.192_41771 JE.Soil.212_512601 JE.Soil.216_29389 JE.Soil.24_1648831 JE.Soil.320_1085620 JE.Lundberg.186_1432542 JE.Lundberg.3_2437870 JE.Soil.120_458553 JE.Soil.212_307520 JE.Soil.216_83803 JE.Soil.248_788296 JE.Soil.44_1101220 JE.Lundberg.15_1721757 JE.Lundberg.15_2001732 JE.Lundberg.15_2088012 JE.Lundberg.21_1711809 JE.Lundberg.72_1813591 JE.Lundberg.84_957558 JE.Soil.44_927099 JE.Lundberg.36_963172 JE.Soil.16_2155475 JE.Soil.276_1058296 JE.Soil.320_233873 JE.Soil.56_723802 JE.Soil.84_1695079 JE.Soil.88_179839 JE.Lundberg.171_1737353 JE.Lundberg.171_1742451 JE.Soil.192_377788 JE.Soil.236_1648310 JE.Soil.36_2043580 JE.Soil.36_2043689 JE.Soil.92_909712 JE.Lundberg.186_1157583 JE.Lundberg.39_720848 JE.Lundberg.57_1167491 JE.Lundberg.57_1388632 JE.Soil.128_214496 JE.Soil.40_696101 JE.Soil.60_2058424 JE.Soil.184_1581685 JE.Soil.188_1484416 JE.Soil.252_595608 JE.Soil.40_2162495 JE.Soil.56_842175 JE.Soil.56_842240 JE.Soil.88_583791 JE.Lundberg.183_155612 JE.Lundberg.183_506007 JE.Lundberg.183_1231149 JE.Lundberg.183_1478130 JE.Lundberg.192_156453 JE.Lundberg.192_842277 JE.Lundberg.192_1299229 JE.Soil.180_691017 JE.Soil.184_865626 JE.Soil.192_115450 JE.Soil.256_1477855 JE.Soil.256_1477863 JE.Soil.76_1908017 JE.Soil.96_1405162 JE.Lundberg.9_501220 JE.Soil.136_1590589 JE.Soil.180_1863592 JE.Soil.208_1273132 JE.Soil.236_1083866 JE.Soil.240_487291 JE.Soil.36_1689353 JE.Soil.128_1386419 JE.Soil.192_672148 JE.Soil.192_672205 JE.Soil.240_2223237 JE.Soil.288_1203295 JE.Soil.288_1203555 JE.Soil.72_2246823 JE.Soil.116_1539466 JE.Soil.124_2135128 JE.Soil.260_195052 JE.Soil.288_2170561 JE.Soil.52_435222 JE.Soil.64_1446683 JE.Soil.84_1154416 JE.Soil.188_1067948 JE.Soil.188_1492131 JE.Soil.192_1270141 JE.Soil.276_1273738 JE.Soil.4_2216562 JE.Soil.60_579620 JE.Soil.80_2402709 JE.Soil.236_1320699 JE.Soil.236_1844622 JE.Soil.284_517541 JE.Soil.308_738295 JE.Soil.308_738321 JE.Soil.84_2361714 JE.Soil.84_2448030 JE.Lundberg.138_1151352 JE.Lundberg.183_938423 JE.Lundberg.87_873410 JE.Soil.116_2248665 JE.Soil.216_292968 JE.Soil.260_1748053 JE.Lundberg.102_1520309 JE.Lundberg.108_875782 JE.Lundberg.150_378575 JE.Lundberg.174_85187 JE.Lundberg.51_803453 JE.Lundberg.99_592733 JE.Lundberg.120_903338 JE.Lundberg.120_2254546 JE.Lundberg.156_587698 JE.Lundberg.51_1429488 JE.Lundberg.9_1793438 JE.Soil.80_1579933 JE.Lundberg.129_1298547 JE.Lundberg.33_969102 JE.Lundberg.57_268972 JE.Lundberg.60_1494548 JE.Lundberg.63_1746630 JE.Soil.124_1615358 JE.Lundberg.117_2075103 JE.Lundberg.138_1209182 JE.Lundberg.15_510832 JE.Lundberg.51_282510 JE.Soil.196_654561 JE.Soil.224_374170 JE.Lundberg.162_480024 JE.Lundberg.162_480285 JE.Lundberg.63_293774 JE.Lundberg.63_712656 JE.Lundberg.81_1225113 JE.Soil.104_129592 JE.Lundberg.120_1081840 JE.Lundberg.132_1858023 JE.Lundberg.138_1695967 JE.Lundberg.18_1636253 JE.Lundberg.63_1477744 JE.Lundberg.66_390814 JE.Lundberg.12_1225297 JE.Lundberg.150_53311 JE.Lundberg.3_2175244 JE.Lundberg.3_3274996 JE.Lundberg.9_340253 JE.Lundberg.9_1768692 JE.Lundberg.162_1460681 JE.Lundberg.75_2183718 JE.Soil.24_2758634 JE.Soil.288_1324740 JE.Soil.68_1182925 JE.Soil.72_1827733 JE.Lundberg.33_1916 JE.Soil.204_1609321 JE.Soil.248_1399978 JE.Soil.288_2246696 JE.Soil.300_980453 JE.Soil.80_980020 JE.Lundberg.111_285251 JE.Lundberg.138_197487 JE.Lundberg.15_137630 JE.Lundberg.18_120197 JE.Lundberg.18_278026 JE.Lundberg.66_207953 JE.Lundberg.126_1623618 JE.Lundberg.132_35811 JE.Lundberg.174_640443 JE.Lundberg.24_587604 JE.Soil.196_633466 JE.Soil.4_905610 JE.Lundberg.168_63058 JE.Lundberg.33_93607 JE.Lundberg.78_1098304 JE.Soil.248_345497 JE.Soil.280_2300214 JE.Soil.312_829426 JE.Lundberg.135_1331427 JE.Lundberg.153_1315365 JE.Lundberg.21_591913 JE.Lundberg.48_1136258 JE.Lundberg.51_793728 JE.Lundberg.75_2319091 JE.Lundberg.120_665905 JE.Lundberg.120_2324249 JE.Lundberg.123_667363 JE.Lundberg.21_1619986 JE.Lundberg.57_2047858 JE.Lundberg.99_1063335 JE.Lundberg.129_1363802 JE.Lundberg.138_979965 JE.Lundberg.18_734747 JE.Lundberg.6_1323616 JE.Lundberg.99_1817344 JE.Lundberg.9_633983 JE.Lundberg.129_82042 JE.Lundberg.132_438722 JE.Lundberg.144_1608857 JE.Lundberg.192_1553776 JE.Soil.212_1398699 JE.Soil.240_1115157 JE.Lundberg.162_7091 JE.Lundberg.192_1136710 JE.Lundberg.6_2235633 JE.Soil.224_1591185 JE.Soil.264_1269133 JE.Soil.68_113645 JE.Lundberg.120_2121982 JE.Lundberg.138_1612665 JE.Lundberg.15_1389722 JE.Lundberg.72_1623117 JE.Soil.212_319938 JE.Soil.8_1850559 JE.Lundberg.138_1418570 JE.Lundberg.168_386157 JE.Lundberg.18_495984 JE.Lundberg.24_2177266 JE.Lundberg.48_1596803 JE.Lundberg.72_1361451 JE.Lundberg.153_1372078 JE.Lundberg.156_346769 JE.Lundberg.162_1702713 JE.Lundberg.18_702168 JE.Soil.240_1784249 JE.Soil.44_2166357 JE.Lundberg.120_2257059 JE.Lundberg.75_1600394 JE.Soil.116_1942577 JE.Soil.204_926071 JE.Soil.264_1519710 JE.Soil.92_944519 JE.Lundberg.138_193767 JE.Lundberg.174_1056726 JE.Soil.192_666001 JE.Soil.236_772362 JE.Soil.244_36328 JE.Soil.32_1443817 JE.Lundberg.21_361358 JE.Lundberg.3_149685 JE.Lundberg.3_1256181 JE.Lundberg.9_1538778 JE.Soil.200_7066 JE.Soil.24_437173 JE.Lundberg.126_1742129 JE.Lundberg.126_1805823 JE.Lundberg.129_1578403 JE.Lundberg.138_322285 JE.Lundberg.96_1562121 JE.Soil.272_1177457 JE.Lundberg.18_520713 JE.Lundberg.78_42745 JE.Lundberg.78_42783 JE.Soil.188_1549631 JE.Soil.204_1481877 JE.Soil.264_1578826 JE.Lundberg.126_451467 JE.Lundberg.132_455278 JE.Lundberg.132_480603 JE.Lundberg.3_2954027 JE.Lundberg.60_944672 JE.Lundberg.9_357913 JE.Lundberg.129_1477845 JE.Lundberg.153_2081500 JE.Lundberg.24_1057470 JE.Lundberg.57_855358 JE.Lundberg.63_1454543 JE.Lundberg.63_2005170 JE.Lundberg.15_1015047 JE.Lundberg.36_427767 JE.Soil.116_1412878 JE.Soil.276_782833 JE.Soil.284_2409054 JE.Soil.96_1912825 JE.Lundberg.168_405073 JE.Lundberg.171_1850258 JE.Lundberg.18_654741 JE.Lundberg.72_1608028 JE.Lundberg.81_1510871 JE.Lundberg.9_560362 JE.Lundberg.126_989932 JE.Lundberg.126_1094498 JE.Lundberg.126_1103022 JE.Lundberg.126_1370720 JE.Lundberg.126_1458870 JE.Lundberg.24_27043 JE.Lundberg.138_1602483 JE.Lundberg.174_1059737 JE.Lundberg.57_1166112 JE.Lundberg.6_672391 JE.Lundberg.9_1024948 JE.Soil.248_7043 JE.Lundberg.15_766461 JE.Soil.16_2481365 JE.Soil.36_1574891 JE.Soil.64_459936 JE.Soil.72_2570179 JE.Soil.80_2194502 JE.Lundberg.132_1079532 JE.Lundberg.135_815516 JE.Lundberg.141_624244 JE.Lundberg.21_1484426 JE.Lundberg.3_1545922 JE.Lundberg.3_1764929 JE.Lundberg.138_1464121 JE.Lundberg.15_320650 JE.Lundberg.63_2314190 JE.Lundberg.9_1036310 JE.Soil.192_597916 JE.Soil.288_1799826 JE.Lundberg.153_1060113 JE.Lundberg.162_629717 JE.Soil.200_758966 JE.Soil.204_1949430 JE.Soil.256_235933 JE.Soil.304_1042164 JE.Lundberg.33_995908 JE.Soil.240_282598 JE.Soil.244_721002 JE.Soil.44_1720749 JE.Soil.56_717554 JE.Soil.84_1833835 JE.Lundberg.15_294250 JE.Lundberg.192_1386688 JE.Lundberg.21_808955 JE.Lundberg.3_594662 JE.Lundberg.6_1220805 JE.Lundberg.9_559553 JE.Lundberg.132_1703966 JE.Lundberg.15_440919 JE.Lundberg.18_2185310 JE.Lundberg.21_904968 JE.Lundberg.3_1051554 JE.Lundberg.6_1145309 JE.Lundberg.159_1501099 JE.Lundberg.15_1414761 JE.Lundberg.180_1248143 JE.Lundberg.54_60401 JE.Lundberg.60_2082032 JE.Lundberg.84_29093 JE.Lundberg.135_219935 JE.Lundberg.39_943052 JE.Soil.252_327944 JE.Soil.252_856756 JE.Soil.300_909585 JE.Soil.4_1371093 JE.Lundberg.24_2029148 JE.Lundberg.33_661079 JE.Lundberg.57_1018722 JE.Lundberg.6_1463642 JE.Soil.212_1763343 JE.Soil.276_1504920 JE.Lundberg.15_816425 JE.Lundberg.183_883538 JE.Lundberg.18_149594 JE.Lundberg.3_94016 JE.Soil.28_1561250 JE.Soil.312_1755817 JE.Lundberg.144_1383725 JE.Lundberg.144_1420290 JE.Lundberg.51_1337188 JE.Lundberg.66_1807090 JE.Lundberg.72_992791 JE.Lundberg.9_836997 JE.Lundberg.174_544777 JE.Lundberg.75_1454550 JE.Lundberg.78_1285059 JE.Soil.260_2037221 JE.Soil.284_2970187 JE.Soil.288_1864893 JE.Lundberg.147_345358 JE.Lundberg.180_612319 JE.Lundberg.99_1992553 JE.Soil.220_650304 JE.Soil.48_1381039 JE.Soil.84_406482 JE.Lundberg.18_1953956 JE.Lundberg.24_905396 JE.Lundberg.24_1316614 JE.Lundberg.54_1864493 JE.Lundberg.57_1561924 JE.Lundberg.72_1028121 JE.Lundberg.159_1373966 JE.Lundberg.15_774887 JE.Lundberg.18_1763888 JE.Lundberg.24_1417579 JE.Lundberg.6_1894357 JE.Lundberg.9_547939 JE.Lundberg.165_1009768 JE.Lundberg.171_2014454 JE.Lundberg.177_333363 JE.Soil.220_1210741 JE.Soil.220_1629099 JE.Soil.296_1137084 JE.Lundberg.18_1648567 JE.Lundberg.57_1956591 JE.Lundberg.60_2218232 JE.Soil.40_3133037 JE.Soil.72_133097 JE.Soil.88_85108 JE.Lundberg.156_798172 JE.Lundberg.159_608883 JE.Lundberg.159_1287470 JE.Lundberg.18_687140 JE.Soil.104_919303 JE.Soil.216_1982621 JE.Lundberg.81_1120067 JE.Lundberg.9_461327 JE.Soil.208_18991 JE.Soil.52_1594236 JE.Soil.72_2736218 JE.Soil.8_158634 JE.Lundberg.177_102480 JE.Lundberg.177_1405058 JE.Lundberg.54_892132 JE.Soil.116_927244 JE.Soil.224_133436 JE.Soil.56_694338 JE.Lundberg.177_800052 JE.Soil.124_1082908 JE.Soil.196_284137 JE.Soil.208_119061 JE.Soil.28_2779036 JE.Soil.52_1519756 JE.Lundberg.24_97308 JE.Lundberg.33_354211 JE.Lundberg.99_1780592 JE.Soil.16_1899109 JE.Soil.256_988848 JE.Soil.72_130378 JE.Lundberg.81_1355267 JE.Soil.12_1047722 JE.Soil.200_900936 JE.Soil.20_1052589 JE.Soil.280_666049 JE.Soil.76_529940 JE.Lundberg.165_508171 JE.Lundberg.165_960586 JE.Lundberg.180_589127 JE.Lundberg.36_540098 JE.Lundberg.60_1000770 JE.Lundberg.6_1750113 JE.Lundberg.42_814409 JE.Lundberg.87_266669 JE.Soil.20_644992 JE.Soil.228_903079 JE.Soil.60_1475479 JE.Soil.68_568001 JE.Soil.308_831276 JE.Soil.56_528107 JE.Soil.56_528222 JE.Soil.60_1542837 JE.Soil.76_1432670 JE.Soil.84_2112775 JE.Lundberg.24_1317988 JE.Lundberg.24_1662275 JE.Lundberg.3_916755 JE.Lundberg.57_639425 JE.Lundberg.6_1455806 JE.Lundberg.9_1333321 JE.Lundberg.30_879893 JE.Soil.100_674417 JE.Soil.284_2217701 JE.Soil.300_1012987 JE.Soil.40_1491853 JE.Soil.72_2666044 JE.Lundberg.6_172824 JE.Soil.244_608937 JE.Soil.244_1002484 JE.Soil.252_597060 JE.Soil.280_2244814 JE.Soil.88_1205906 JE.Lundberg.192_1068985 JE.Lundberg.78_631776 JE.Lundberg.78_1264296 JE.Lundberg.78_1269847 JE.Soil.248_1124317 JE.Soil.52_910845 JE.Lundberg.87_8971 JE.Lundberg.9_293531 JE.Soil.184_209687 JE.Soil.188_1765854 JE.Soil.304_339265 JE.Soil.72_231283 JE.Lundberg.93_1068791 JE.Soil.108_958245 JE.Soil.16_1817789 JE.Soil.240_66465 JE.Soil.48_879038 JE.Soil.88_899538 JE.Soil.228_405996 JE.Soil.300_275189 JE.Soil.300_275405 JE.Soil.312_286468 JE.Soil.36_1315231 JE.Soil.64_442072 JE.Lundberg.81_1900444 JE.Lundberg.87_979965 JE.Soil.124_2260187 JE.Soil.20_1853009 JE.Soil.248_1697950 JE.Soil.272_1465915 JE.Soil.196_1290711 JE.Soil.216_881070 JE.Soil.216_881387 JE.Soil.240_284205 JE.Soil.240_284457 JE.Soil.256_947508 JE.Soil.12_8968 JE.Soil.312_1273497 JE.Soil.4_440149 JE.Soil.60_482849 JE.Soil.72_100516 JE.Soil.8_2214768 JE.Soil.116_1552675 JE.Soil.188_338211 JE.Soil.20_2350049 JE.Soil.244_1430884 JE.Soil.244_2104391 JE.Soil.92_1405461 JE.Soil.188_2122387 JE.Soil.260_1415720 JE.Soil.260_1808287 JE.Soil.308_607106 JE.Soil.36_696156 JE.Soil.84_635666 JE.Soil.216_1877840 JE.Soil.240_2132307 JE.Soil.312_1081100 JE.Soil.312_1208172 JE.Soil.64_1176276 JE.Soil.64_1202402 JE.Soil.196_298945 JE.Soil.316_521094 JE.Soil.316_1329772 JE.Soil.68_160977 JE.Soil.68_1486347 JE.Soil.92_986746 JE.Soil.212_2608414 JE.Soil.212_2608532 JE.Soil.308_238912 JE.Soil.308_1007639 JE.Soil.60_802993 JE.Soil.60_1636428 JE.Soil.240_1389173 JE.Soil.240_1942707 JE.Soil.312_235398 JE.Soil.312_254486 JE.Soil.312_1416865 JE.Soil.64_1384198 JE.Lundberg.12_918165 JE.Lundberg.12_1294790 JE.Lundberg.138_1800809 JE.Lundberg.18_1325642 JE.Lundberg.66_719103 JE.Lundberg.111_105580 JE.Lundberg.15_1641828 JE.Soil.204_649219 JE.Soil.204_649285 JE.Soil.228_876139 JE.Lundberg.120_1990512 JE.Lundberg.132_1906190 JE.Lundberg.138_913364 JE.Lundberg.3_1539233 JE.Lundberg.66_609728 JE.Lundberg.102_854485 JE.Lundberg.120_2303707 JE.Lundberg.129_1541154 JE.Lundberg.159_44078 JE.Lundberg.72_1082788 JE.Lundberg.72_247597 JE.Soil.20_18446 JE.Soil.24_2093927 JE.Soil.4_2187587 JE.Soil.84_3511015 JE.Lundberg.102_1687332 JE.Lundberg.129_977491 JE.Lundberg.132_482122 JE.Lundberg.132_1612886 JE.Lundberg.6_1249659 JE.Lundberg.126_19098 JE.Lundberg.126_77894 JE.Lundberg.24_1192078 JE.Lundberg.57_16426 JE.Lundberg.81_2047754 JE.Soil.188_118131 JE.Soil.188_127425 JE.Soil.196_1726112 JE.Soil.216_702401 JE.Soil.224_393717 JE.Lundberg.114_348079 JE.Lundberg.120_941313 JE.Lundberg.138_787116 JE.Lundberg.60_1268392 JE.Lundberg.99_1897931 JE.Lundberg.24_1759605 JE.Lundberg.57_1062073 JE.Lundberg.60_1927217 JE.Lundberg.72_671931 JE.Lundberg.72_876483 JE.Lundberg.108_2165899 JE.Lundberg.138_1325593 JE.Lundberg.159_807668 JE.Lundberg.87_610052 JE.Soil.52_289543 JE.Lundberg.12_2010311 JE.Lundberg.18_1240380 JE.Lundberg.33_774763 JE.Lundberg.81_105114 JE.Soil.108_1076285 JE.Lundberg.36_1957622 JE.Soil.284_182065 JE.Soil.72_1257245 JE.Soil.84_3563014 JE.Soil.84_3563156 JE.Lundberg.120_1780811 JE.Lundberg.132_559930 JE.Lundberg.162_1435234 JE.Lundberg.63_2995 JE.Lundberg.9_1539803 JE.Lundberg.114_966787 JE.Lundberg.120_1149390 JE.Lundberg.15_590626 JE.Lundberg.162_548149 JE.Lundberg.54_1176231 JE.Lundberg.123_1725053 JE.Lundberg.129_440133 JE.Lundberg.135_760351 JE.Lundberg.153_1901083 JE.Lundberg.9_1442123 JE.Lundberg.39_1758469 JE.Soil.204_1590898 JE.Soil.224_542279 JE.Soil.36_1542203 JE.Soil.80_1259701 JE.Lundberg.120_2300640 JE.Lundberg.165_1356843 JE.Lundberg.3_1727975 JE.Lundberg.54_370378 JE.Lundberg.63_1137037 JE.Lundberg.129_1025663 JE.Lundberg.42_1748185 JE.Soil.232_463069 JE.Soil.232_463697 JE.Soil.60_674348 JE.Lundberg.144_760994 JE.Lundberg.177_873387 JE.Lundberg.81_1393922 JE.Soil.128_379669 JE.Soil.256_1292964 JE.Lundberg.123_1953981 JE.Lundberg.126_340589 JE.Lundberg.126_1395974 JE.Lundberg.126_1665211 JE.Lundberg.126_1744104 JE.Lundberg.138_533994 JE.Lundberg.141_799944 JE.Lundberg.180_1344929 JE.Lundberg.3_1520728 JE.Soil.76_1094497 JE.Lundberg.138_1483128 JE.Lundberg.144_748797 JE.Lundberg.3_470511 JE.Lundberg.54_921580 JE.Lundberg.6_546181 JE.Lundberg.132_302940 JE.Lundberg.186_988297 JE.Lundberg.24_1861732 JE.Lundberg.6_1014011 JE.Lundberg.93_1069028 JE.Lundberg.129_324947 JE.Lundberg.165_2121890 JE.Lundberg.174_558092 JE.Lundberg.99_823677 JE.Soil.204_1211468 JE.Lundberg.138_686048 JE.Lundberg.144_458680 JE.Lundberg.15_1230192 JE.Lundberg.57_1347168 JE.Lundberg.72_1517955 JE.Lundberg.129_1171688 JE.Lundberg.129_1171759 JE.Lundberg.129_1703376 JE.Lundberg.51_1959806 JE.Lundberg.99_2107045 JE.Lundberg.123_1670122 JE.Lundberg.129_878474 JE.Lundberg.135_964087 JE.Lundberg.138_1854329 JE.Lundberg.51_1972550 JE.Lundberg.126_126834 JE.Lundberg.126_180271 JE.Lundberg.126_244264 JE.Lundberg.126_274242 JE.Lundberg.126_733227 JE.Lundberg.63_234289 JE.Soil.144_2052694 JE.Soil.288_336842 JE.Soil.300_1066067 JE.Soil.92_1181136 JE.Lundberg.144_72063 JE.Lundberg.171_485747 JE.Soil.216_696161 JE.Soil.48_2998614 JE.Soil.96_361105 JE.Lundberg.129_1523197 JE.Lundberg.18_94611 JE.Lundberg.60_1290330 JE.Lundberg.75_1721269 JE.Soil.4_764087 JE.Lundberg.12_657026 JE.Lundberg.138_1166288 JE.Lundberg.144_186896 JE.Lundberg.18_1319261 JE.Lundberg.57_200744 JE.Lundberg.15_1480309 JE.Lundberg.60_207237 JE.Lundberg.60_554161 JE.Lundberg.96_1443335 JE.Soil.12_1548847 JE.Lundberg.177_564419 JE.Lundberg.78_1737527 JE.Soil.12_1412797 JE.Soil.252_791446 JE.Soil.88_485009 JE.Lundberg.39_1482434 JE.Lundberg.3_957985 JE.Lundberg.84_1495502 JE.Soil.296_588159 JE.Soil.308_218527 JE.Lundberg.132_1280494 JE.Lundberg.15_1697721 JE.Lundberg.24_1481941 JE.Lundberg.63_280838 JE.Lundberg.6_1427071 JE.Soil.204_1479650 JE.Soil.312_325239 JE.Soil.60_1635461 JE.Soil.68_1727023 JE.Soil.8_1826673 JE.Lundberg.12_1819640 JE.Lundberg.21_844808 JE.Lundberg.57_1050368 JE.Lundberg.72_1306406 JE.Lundberg.72_1714427 JE.Lundberg.177_1321017 JE.Lundberg.81_291013 JE.Soil.136_159609 JE.Soil.268_1747411 JE.Soil.52_673125 JE.Lundberg.150_1514655 JE.Lundberg.165_682114 JE.Lundberg.18_769112 JE.Lundberg.24_278476 JE.Lundberg.54_7383 JE.Lundberg.33_840902 JE.Lundberg.63_2114018 JE.Soil.184_166177 JE.Soil.268_1571966 JE.Soil.268_1589181 JE.Lundberg.156_850839 JE.Lundberg.96_1198775 JE.Soil.200_1240428 JE.Soil.220_2006351 JE.Soil.80_1567667 JE.Lundberg.144_813340 JE.Lundberg.180_694239 JE.Lundberg.33_959318 JE.Lundberg.54_1739635 JE.Lundberg.69_525579 JE.Lundberg.135_628354 JE.Lundberg.174_963336 JE.Soil.116_1810515 JE.Soil.276_180034 JE.Soil.56_1604760 JE.Lundberg.153_747279 JE.Lundberg.156_1228127 JE.Soil.180_2121818 JE.Soil.188_897233 JE.Soil.208_1396415 JE.Lundberg.153_422517 JE.Lundberg.24_1167514 JE.Lundberg.3_1095211 JE.Lundberg.66_1872385 JE.Soil.204_135513 JE.Lundberg.15_14172 JE.Lundberg.15_232939 JE.Lundberg.18_176265 JE.Lundberg.39_376279 JE.Lundberg.63_105509 JE.Lundberg.159_101823 JE.Lundberg.171_2080587 JE.Lundberg.30_352644 JE.Lundberg.78_566297 JE.Lundberg.96_37513 JE.Lundberg.153_1372530 JE.Lundberg.174_626618 JE.Lundberg.186_348033 JE.Soil.260_1901547 JE.Soil.36_837139 JE.Lundberg.159_1094160 JE.Soil.136_411101 JE.Soil.16_2149054 JE.Soil.220_596786 JE.Soil.304_467506 JE.Soil.136_1665053 JE.Soil.32_299402 JE.Soil.52_162156 JE.Soil.52_1423284 JE.Soil.96_272631 JE.Lundberg.177_1171699 JE.Lundberg.33_400136 JE.Soil.228_1196704 JE.Soil.264_230664 JE.Soil.32_572654 JE.Lundberg.159_1212171 JE.Lundberg.159_1247740 JE.Soil.12_1560152 JE.Soil.20_2590260 JE.Soil.60_1066392 JE.Lundberg.57_922655 JE.Soil.180_2691753 JE.Soil.192_1038112 JE.Soil.200_750558 JE.Soil.224_1612150 JE.Soil.124_1639777 JE.Soil.284_304587 JE.Soil.300_32317 JE.Soil.64_998819 JE.Soil.96_1563021 JE.Lundberg.162_1122172 JE.Lundberg.174_816688 JE.Lundberg.177_874546 JE.Soil.40_2248769 JE.Soil.52_140056 JE.Lundberg.174_245917 JE.Lundberg.183_405967 JE.Lundberg.57_578748 JE.Lundberg.72_978665 JE.Lundberg.99_2329665 JE.Lundberg.3_1056028 JE.Soil.144_2013796 JE.Soil.144_2013867 JE.Soil.36_1377886 JE.Soil.76_1168959 JE.Lundberg.72_1776788 JE.Lundberg.87_1504707 JE.Lundberg.90_301938 JE.Lundberg.9_600845 JE.Soil.20_698522 JE.Lundberg.159_1488647 JE.Lundberg.15_840126 JE.Lundberg.57_1038821 JE.Soil.248_1450797 JE.Soil.80_842924 JE.Lundberg.177_1089832 JE.Soil.296_597931 JE.Soil.296_1542794 JE.Soil.64_815346 JE.Soil.76_1527283 JE.Lundberg.42_1519071 JE.Soil.116_91082 JE.Soil.128_1124844 JE.Soil.4_693882 JE.Soil.80_1925354 JE.Lundberg.165_1002126 JE.Lundberg.57_340399 JE.Soil.52_1203551 JE.Soil.72_1679275 JE.Soil.96_1641291 JE.Lundberg.39_428310 JE.Lundberg.45_87119 JE.Soil.304_1516392 JE.Soil.304_1516705 JE.Soil.84_3634054 JE.Lundberg.177_523012 JE.Lundberg.36_974567 JE.Soil.276_29059 JE.Soil.308_870741 JE.Soil.88_421203 JE.Soil.24_753186 JE.Soil.316_449561 JE.Soil.60_1099438 JE.Soil.72_1713574 JE.Soil.92_1718395 JE.Lundberg.63_2111981 JE.Lundberg.9_172284 JE.Soil.224_993059 JE.Soil.48_1119588 JE.Soil.88_139624 JE.Lundberg.51_1028078 JE.Soil.20_1415339 JE.Soil.232_198729 JE.Soil.232_198802 JE.Soil.56_1682846 JE.Soil.220_1597928 JE.Soil.24_1802727 JE.Soil.300_642662 JE.Soil.44_136252 JE.Soil.68_1278776 JE.Lundberg.99_827501 JE.Soil.192_132029 JE.Soil.268_1321413 JE.Soil.308_675628 JE.Soil.60_1451294 JE.Lundberg.42_744285 JE.Lundberg.84_928572 JE.Lundberg.87_626418 JE.Lundberg.87_1809943 JE.Lundberg.87_1810053 JE.Lundberg.3_172625 JE.Soil.124_186946 JE.Soil.136_1395187 JE.Soil.244_1293650 JE.Soil.72_1391449 JE.Lundberg.57_1232411 JE.Soil.232_312537 JE.Soil.260_46693 JE.Soil.32_374221 JE.Soil.32_374440 JE.Lundberg.6_1049417 JE.Lundberg.84_1314693 JE.Soil.136_487954 JE.Soil.16_938149 JE.Soil.32_752545 JE.Lundberg.78_1375396 JE.Soil.108_1299052 JE.Soil.284_2187265 JE.Soil.48_2990144 JE.Soil.96_1847348 JE.Soil.180_1583842 JE.Soil.208_55784 JE.Soil.288_1250299 JE.Soil.44_714686 JE.Soil.96_658343 JE.Lundberg.81_812330 JE.Soil.236_2171235 JE.Soil.248_1198984 JE.Soil.264_1521175 JE.Soil.44_2282942 JE.Soil.216_575203 JE.Soil.312_1895125 JE.Soil.312_1895377 JE.Soil.64_1438628 JE.Soil.88_12398 JE.Soil.20_1756343 JE.Soil.220_298341 JE.Soil.300_1085057 JE.Soil.316_391523 JE.Soil.76_600390 JE.Soil.200_1130259 JE.Soil.200_2107075 JE.Soil.224_1792653 JE.Soil.48_1497675 JE.Soil.96_1326142 JE.Soil.200_22634 JE.Soil.244_2114043 JE.Soil.260_936842 JE.Soil.288_1212796 JE.Soil.320_614336 JE.Soil.20_2333836 JE.Soil.220_1040653 JE.Soil.220_1041024 JE.Soil.312_961406 JE.Soil.44_332540 JE.Lundberg.108_1805415 JE.Lundberg.15_1684104 JE.Lundberg.6_1767469 JE.Soil.320_2449205 JE.Lundberg.129_869147 JE.Lundberg.12_1954452 JE.Lundberg.138_869186 JE.Lundberg.57_1525883 JE.Lundberg.123_1414915 JE.Lundberg.129_334158 JE.Lundberg.156_650763 JE.Lundberg.15_1191972 JE.Lundberg.108_930307 JE.Lundberg.138_1169790 JE.Lundberg.162_712246 JE.Lundberg.165_236903 JE.Lundberg.129_354910 JE.Lundberg.132_646228 JE.Lundberg.144_1436154 JE.Lundberg.186_1542504 JE.Lundberg.135_620339 JE.Lundberg.51_528864 JE.Lundberg.54_1487384 JE.Lundberg.9_2022256 JE.Lundberg.132_271065 JE.Lundberg.39_1000143 JE.Soil.228_679959 JE.Soil.320_385946 JE.Lundberg.108_2333203 JE.Lundberg.120_894179 JE.Lundberg.132_1060183 JE.Lundberg.99_1168456 JE.Lundberg.3_2369281 JE.Lundberg.3_3297216 JE.Lundberg.69_210220 JE.Lundberg.72_199877 JE.Lundberg.12_1739878 JE.Lundberg.138_815481 JE.Lundberg.153_134231 JE.Lundberg.57_1373667 JE.Lundberg.102_930698 JE.Lundberg.108_2388256 JE.Lundberg.120_1216310 JE.Lundberg.99_928319 JE.Soil.16_1040870 JE.Soil.208_290470 JE.Soil.280_1364538 JE.Soil.320_1388787 JE.Lundberg.135_1154911 JE.Lundberg.141_898309 JE.Lundberg.15_609599 JE.Lundberg.69_1079643 JE.Lundberg.3_738989 JE.Soil.16_2470533 JE.Soil.212_2093612 JE.Soil.92_303369 JE.Lundberg.153_1373866 JE.Lundberg.168_211056 JE.Lundberg.21_1042399 JE.Lundberg.99_56828 JE.Lundberg.81_2024901 JE.Soil.320_1926472 JE.Soil.320_1927123 JE.Soil.32_1054163 JE.Lundberg.108_2051259 JE.Lundberg.84_1054063 JE.Soil.128_833580 JE.Soil.184_1121727 JE.Lundberg.120_346825 JE.Lundberg.12_868893 JE.Lundberg.18_1722642 JE.Lundberg.54_20226 JE.Lundberg.12_1210680 JE.Lundberg.138_351554 JE.Lundberg.180_1051242 JE.Lundberg.9_1303155 JE.Lundberg.120_1656926 JE.Lundberg.12_1503346 JE.Lundberg.24_635861 JE.Soil.48_3266603 JE.Lundberg.12_1406288 JE.Lundberg.57_620031 JE.Lundberg.60_1240851 JE.Lundberg.6_1889397 JE.Lundberg.153_1419214 JE.Lundberg.162_1282218 JE.Soil.188_652790 JE.Soil.240_1970678 JE.Lundberg.12_59504 JE.Lundberg.3_1423652 JE.Lundberg.57_1214876 JE.Lundberg.66_634114 JE.Lundberg.108_875742 JE.Lundberg.150_1295214 JE.Soil.224_1629678 JE.Soil.48_1486423 JE.Lundberg.138_1077885 JE.Lundberg.6_868777 JE.Lundberg.9_1146568 JE.Soil.88_1205030 JE.Lundberg.153_27796 JE.Lundberg.3_331160 JE.Lundberg.66_1518964 JE.Soil.12_1077978 JE.Lundberg.111_1490974 JE.Lundberg.114_1460305 JE.Lundberg.114_1723609 JE.Lundberg.3_2399155 JE.Lundberg.117_1135105 JE.Lundberg.15_484766 JE.Lundberg.21_591196 JE.Lundberg.63_1531895 JE.Lundberg.33_27043 JE.Lundberg.39_330498 JE.Soil.252_182182 JE.Soil.288_1647614 JE.Lundberg.63_81408 JE.Lundberg.63_1177528 JE.Lundberg.66_233758 JE.Soil.312_56779 JE.Lundberg.120_529949 JE.Lundberg.18_875336 JE.Lundberg.57_411369 JE.Lundberg.6_700436 JE.Lundberg.132_506945 JE.Lundberg.132_1043666 JE.Lundberg.99_1449078 JE.Lundberg.9_1982542 JE.Lundberg.120_2158100 JE.Lundberg.12_865989 JE.Lundberg.15_93262 JE.Lundberg.18_676755 JE.Soil.12_390580 JE.Soil.12_2327245 JE.Soil.32_333931 JE.Soil.40_243850 JE.Lundberg.120_1755017 JE.Lundberg.3_2629979 JE.Lundberg.3_3311057 JE.Lundberg.60_1566351 JE.Lundberg.12_740170 JE.Lundberg.12_754235 JE.Lundberg.138_1499450 JE.Lundberg.21_1425295 JE.Lundberg.12_1841139 JE.Soil.300_905205 JE.Soil.300_905412 JE.Soil.300_905624 JE.Lundberg.126_1089869 JE.Lundberg.15_1201748 JE.Lundberg.18_659654 JE.Lundberg.9_199408 JE.Lundberg.129_1325605 JE.Lundberg.132_993521 JE.Lundberg.156_1046074 JE.Lundberg.15_1210772 JE.Lundberg.153_1528754 JE.Lundberg.162_1335650 JE.Lundberg.171_970863 JE.Lundberg.33_1064247 JE.Lundberg.57_1460660 JE.Lundberg.69_2162096 JE.Lundberg.99_536246 JE.Lundberg.9_1005650 JE.Lundberg.15_1211635 JE.Lundberg.24_872483 JE.Lundberg.3_1898062 JE.Lundberg.66_1402959 JE.Lundberg.12_1318929 JE.Lundberg.144_1076778 JE.Lundberg.51_1544767 JE.Soil.68_729787 JE.Lundberg.135_1258192 JE.Lundberg.30_1101492 JE.Soil.276_2103425 JE.Soil.56_1638034 JE.Lundberg.126_1751049 JE.Lundberg.18_549736 JE.Lundberg.18_1615402 JE.Lundberg.6_873594 JE.Lundberg.126_269964 JE.Lundberg.126_1549653 JE.Lundberg.126_1721484 JE.Lundberg.126_1757039 JE.Lundberg.15_1215414 JE.Lundberg.18_1962870 JE.Lundberg.18_1977323 JE.Lundberg.66_1542435 JE.Lundberg.126_444677 JE.Lundberg.126_886142 JE.Lundberg.126_1076108 JE.Lundberg.126_1652613 JE.Lundberg.153_1341375 JE.Lundberg.159_314227 JE.Lundberg.18_1558811 JE.Soil.80_1114028 JE.Lundberg.150_731760 JE.Lundberg.183_479102 JE.Lundberg.192_1469835 JE.Lundberg.3_1751862 JE.Lundberg.126_540667 JE.Lundberg.126_1523434 JE.Lundberg.126_1686625 JE.Lundberg.126_1741914 JE.Lundberg.135_1105793 JE.Lundberg.162_1523195 JE.Lundberg.177_1187874 JE.Soil.240_2101021 JE.Lundberg.18_1640682 JE.Soil.196_1473405 JE.Soil.296_1630734 JE.Soil.68_2122911 JE.Soil.236_539653 JE.Soil.304_1294599 JE.Soil.60_1327921 JE.Soil.88_665317 JE.Lundberg.132_1233051 JE.Lundberg.27_134267 JE.Lundberg.63_1340762 JE.Soil.84_3549611 JE.Lundberg.132_658819 JE.Lundberg.27_990195 JE.Lundberg.84_1111053 JE.Lundberg.99_2095756 JE.Lundberg.135_1274994 JE.Lundberg.153_733001 JE.Lundberg.18_1308349 JE.Lundberg.6_1812385 JE.Lundberg.3_2073766 JE.Lundberg.66_1671255 JE.Lundberg.87_625354 JE.Soil.52_1685379 JE.Lundberg.15_1051425 JE.Lundberg.21_1395076 JE.Lundberg.63_1530546 JE.Lundberg.99_1102398 JE.Lundberg.12_1708803 JE.Lundberg.141_188163 JE.Lundberg.174_538475 JE.Lundberg.66_643200 JE.Lundberg.192_1715692 JE.Lundberg.99_1646197 JE.Soil.188_401083 JE.Soil.256_868771 JE.Lundberg.132_1241726 JE.Lundberg.150_1551840 JE.Lundberg.192_798588 JE.Soil.276_131120 JE.Lundberg.159_347850 JE.Lundberg.15_1493298 JE.Lundberg.99_1200017 JE.Soil.312_1804561 JE.Lundberg.150_698394 JE.Lundberg.150_1501518 JE.Lundberg.30_458517 JE.Soil.316_685841 JE.Lundberg.3_1322856 JE.Lundberg.57_1299904 JE.Lundberg.60_1416488 JE.Lundberg.9_411669 JE.Lundberg.138_936830 JE.Lundberg.72_865143 JE.Lundberg.9_1706945 JE.Lundberg.9_1946163 JE.Lundberg.150_946838 JE.Lundberg.153_1199206 JE.Lundberg.57_335963 JE.Lundberg.63_2342896 JE.Lundberg.162_382450 JE.Lundberg.87_629828 JE.Soil.204_1810289 JE.Soil.220_1389830 JE.Lundberg.39_1023273 JE.Soil.252_741442 JE.Soil.264_1268073 JE.Soil.288_680328 JE.Lundberg.174_343699 JE.Lundberg.9_932142 JE.Soil.24_2910505 JE.Soil.40_1577352 JE.Lundberg.138_1487226 JE.Soil.196_1095992 JE.Soil.260_439284 JE.Soil.288_2349591 JE.Lundberg.57_642715 JE.Lundberg.81_987636 JE.Soil.128_316621 JE.Soil.228_241284 JE.Lundberg.192_98706 JE.Lundberg.96_380225 JE.Lundberg.96_624124 JE.Soil.320_1803267 JE.Lundberg.180_156510 JE.Lundberg.180_156850 JE.Lundberg.9_1896924 JE.Soil.228_1796652 JE.Lundberg.15_276058 JE.Lundberg.33_482352 JE.Lundberg.93_2063948 JE.Soil.196_1233557 JE.Lundberg.150_1254371 JE.Lundberg.36_642377 JE.Lundberg.45_1234124 JE.Lundberg.54_400860 JE.Lundberg.156_678796 JE.Lundberg.156_683840 JE.Lundberg.57_510704 JE.Soil.236_281560 JE.Soil.136_538762 JE.Soil.136_539055 JE.Soil.28_1294862 JE.Soil.96_1102804 JE.Soil.204_1788071 JE.Soil.312_648206 JE.Soil.40_2417745 JE.Soil.88_338640 JE.Lundberg.192_2397 JE.Lundberg.192_2960 JE.Soil.288_288065 JE.Soil.40_1394598 JE.Lundberg.51_1576310 JE.Soil.200_396610 JE.Soil.312_600319 JE.Soil.64_454031 JE.Lundberg.192_2364179 JE.Lundberg.33_347694 JE.Soil.28_1591140 JE.Soil.96_1595095 JE.Lundberg.162_291382 JE.Soil.124_1709585 JE.Soil.12_675547 JE.Soil.92_1248627 JE.Lundberg.156_134859 JE.Lundberg.159_923958 JE.Soil.256_1038639 JE.Soil.256_1290482 JE.Lundberg.168_577039 JE.Lundberg.177_1218467 JE.Lundberg.3_145004 JE.Lundberg.48_1390221 JE.Lundberg.159_1580318 JE.Lundberg.162_110871 JE.Soil.192_303386 JE.Soil.36_1363407 JE.Lundberg.171_227364 JE.Lundberg.63_1579324 JE.Soil.304_1021786 JE.Soil.56_1079109 JE.Lundberg.75_1037147 JE.Soil.200_2109010 JE.Soil.300_967020 JE.Soil.320_608715 JE.Lundberg.156_853006 JE.Lundberg.174_1048843 JE.Lundberg.192_30851 JE.Lundberg.3_2761345 JE.Lundberg.15_893121 JE.Soil.208_519957 JE.Soil.248_1783943 JE.Soil.248_1783977 JE.Lundberg.159_1076847 JE.Lundberg.159_1789792 JE.Lundberg.57_616962 JE.Soil.48_1346324 JE.Lundberg.6_1426309 JE.Soil.276_158224 JE.Soil.276_2065154 JE.Soil.60_892218 JE.Lundberg.156_1714431 JE.Lundberg.168_120985 JE.Lundberg.36_1133647 JE.Lundberg.81_1473415 JE.Soil.24_1000116 JE.Soil.260_1281408 JE.Soil.268_298472 JE.Soil.40_1625210 JE.Soil.284_2813384 JE.Soil.40_1369658 JE.Soil.52_1455860 JE.Soil.64_1217066 JE.Lundberg.162_916747 JE.Lundberg.171_829071 JE.Lundberg.51_907428 JE.Soil.28_555281 JE.Lundberg.162_380104 JE.Lundberg.18_942262 JE.Lundberg.36_711099 JE.Soil.208_41609 JE.Lundberg.24_1125145 JE.Soil.216_1631308 JE.Soil.216_1631621 JE.Soil.300_444210 JE.Lundberg.33_933332 JE.Soil.104_847894 JE.Soil.104_1779250 JE.Soil.304_572973 JE.Lundberg.3_3031992 JE.Soil.260_1791333 JE.Soil.280_890921 JE.Soil.288_1494839 JE.Lundberg.57_343032 JE.Lundberg.6_899251 JE.Soil.124_994843 JE.Soil.276_1582047 JE.Soil.136_1542092 JE.Soil.180_2447482 JE.Soil.36_500838 JE.Soil.40_1343616 JE.Lundberg.18_255534 JE.Lundberg.66_1481845 JE.Lundberg.81_1465045 JE.Lundberg.81_2097477 JE.Lundberg.48_1039180 JE.Soil.32_491172 JE.Soil.76_614170 JE.Soil.88_646623 JE.Lundberg.168_1309348 JE.Lundberg.180_1207084 JE.Soil.104_1345451 JE.Soil.220_1256165 JE.Lundberg.18_656442 JE.Soil.244_2356080 JE.Soil.244_2356280 JE.Soil.288_349902 JE.Lundberg.171_1124474 JE.Lundberg.33_127681 JE.Lundberg.33_912109 JE.Lundberg.42_1505703 JE.Lundberg.177_1036317 JE.Lundberg.96_626486 JE.Soil.56_636689 JE.Soil.92_1550664 JE.Lundberg.18_3713 JE.Soil.16_2015209 JE.Soil.20_429447 JE.Soil.248_1240167 JE.Lundberg.171_1004125 JE.Lundberg.171_1576837 JE.Lundberg.33_354951 JE.Lundberg.42_1104885 JE.Soil.180_2749491 JE.Soil.196_1844437 JE.Soil.228_1807769 JE.Soil.52_687589 JE.Lundberg.33_349514 JE.Lundberg.54_1152949 JE.Lundberg.69_1039453 JE.Lundberg.72_427526 JE.Lundberg.24_739813 JE.Soil.216_1210110 JE.Soil.244_1711158 JE.Soil.24_2177739 JE.Soil.192_353663 JE.Soil.212_206322 JE.Soil.288_1702697 JE.Soil.56_257367 JE.Lundberg.18_596389 JE.Lundberg.48_704107 JE.Soil.240_1278071 JE.Soil.68_1826361 JE.Lundberg.192_2194439 JE.Lundberg.57_982331 JE.Lundberg.60_1241986 JE.Lundberg.99_1419647 JE.Lundberg.3_1515469 JE.Lundberg.63_24522 JE.Lundberg.66_10937 JE.Lundberg.99_1481505 JE.Lundberg.192_407589 JE.Lundberg.192_469683 JE.Lundberg.192_794605 JE.Lundberg.192_1932275 JE.Soil.124_884236 JE.Soil.144_1797350 JE.Soil.200_1608235 JE.Soil.232_1338970 JE.Lundberg.3_2428671 JE.Lundberg.63_48874 JE.Soil.228_1558981 JE.Soil.268_2082289 JE.Lundberg.18_696831 JE.Lundberg.57_2018690 JE.Lundberg.72_709783 JE.Lundberg.72_1241834 JE.Lundberg.192_304400 JE.Lundberg.48_245899 JE.Lundberg.87_498831 JE.Lundberg.87_1082230 JE.Lundberg.84_1121047 JE.Soil.240_1486290 JE.Soil.72_1587734 JE.Soil.80_1674653 JE.Soil.288_435818 JE.Soil.288_1253607 JE.Soil.36_2103945 JE.Soil.68_2279688 JE.Soil.212_2020082 JE.Soil.288_1608738 JE.Soil.64_915489 JE.Soil.72_2521141 JE.Lundberg.39_837299 JE.Lundberg.39_1131575 JE.Lundberg.39_1131893 JE.Soil.28_920907 JE.Lundberg.81_111757 JE.Soil.204_211766 JE.Soil.244_1769833 JE.Soil.24_453052 JE.Soil.136_172357 JE.Soil.180_1858002 JE.Soil.188_2191324 JE.Soil.84_1629728 JE.Soil.136_551791 JE.Soil.220_131111 JE.Soil.300_258893 JE.Soil.32_1604857 JE.Soil.252_897435 JE.Soil.256_1551889 JE.Soil.284_1238228 JE.Soil.288_692372 JE.Soil.196_363252 JE.Soil.196_968486 JE.Soil.284_1527389 JE.Soil.96_1893262 JE.Soil.88_1409392 JE.Soil.92_667 JE.Soil.92_611410 JE.Soil.92_802950 JE.Soil.204_748597 JE.Soil.44_1824422 JE.Soil.76_667127 JE.Soil.76_1162598 JE.Soil.224_320198 JE.Soil.272_784172 JE.Soil.96_415379 JE.Soil.96_1034585 JE.Soil.220_552408 JE.Soil.280_3108470 JE.Soil.32_3427 JE.Soil.80_2059981 JE.Soil.240_1387846 JE.Soil.288_2045966 JE.Soil.288_2046760 JE.Soil.88_1902941 JE.Soil.308_463017 JE.Soil.60_10259 JE.Soil.60_1629221 JE.Soil.72_1715719 JE.Lundberg.108_1792472 JE.Lundberg.129_1645472 JE.Lundberg.63_1071920 JE.Lundberg.141_201278 JE.Lundberg.144_1189839 JE.Lundberg.63_1813452 JE.Lundberg.111_1404351 JE.Lundberg.159_1209374 JE.Lundberg.15_1720739 JE.Lundberg.138_76646 JE.Lundberg.3_3454221 JE.Lundberg.66_2034341 JE.Lundberg.108_1219687 JE.Lundberg.15_642016 JE.Lundberg.6_1174116 JE.Lundberg.186_1444771 JE.Lundberg.78_841783 JE.Soil.308_685010 JE.Lundberg.120_641963 JE.Lundberg.120_1844363 JE.Lundberg.18_956600 JE.Lundberg.111_109817 JE.Lundberg.3_2281499 JE.Lundberg.99_161305 JE.Lundberg.126_1281401 JE.Lundberg.15_868691 JE.Lundberg.57_128365 JE.Lundberg.126_792122 JE.Lundberg.54_1470066 JE.Lundberg.78_763948 JE.Lundberg.138_1806830 JE.Lundberg.15_1567310 JE.Lundberg.18_1482277 JE.Lundberg.108_1476051 JE.Lundberg.114_64366 JE.Lundberg.15_2120090 JE.Lundberg.138_1771793 JE.Lundberg.15_2038608 JE.Lundberg.21_1841470 JE.Lundberg.120_1551020 JE.Lundberg.69_592707 JE.Lundberg.75_960212 JE.Lundberg.12_1896996 JE.Lundberg.15_1799933 JE.Lundberg.66_1918198 JE.Lundberg.144_826690 JE.Lundberg.156_1668588 JE.Lundberg.78_1807964 JE.Lundberg.117_1165884 JE.Lundberg.123_287258 JE.Lundberg.138_1445892 JE.Lundberg.144_1530554 JE.Lundberg.3_2002846 JE.Lundberg.9_1965862 JE.Lundberg.15_740624 JE.Lundberg.21_1731433 JE.Lundberg.9_950424 JE.Lundberg.126_1437467 JE.Lundberg.66_1976852 JE.Lundberg.90_504878 JE.Lundberg.111_485608 JE.Lundberg.126_492330 JE.Lundberg.153_1053593 JE.Lundberg.138_759654 JE.Lundberg.18_312944 JE.Soil.36_911974 JE.Lundberg.129_1497854 JE.Lundberg.63_1390839 JE.Soil.88_985163 JE.Lundberg.18_567388 JE.Lundberg.3_2932430 JE.Lundberg.72_1697960 JE.Lundberg.138_242280 JE.Soil.252_1114845 JE.Soil.300_426413 JE.Lundberg.24_286819 JE.Lundberg.72_409270 JE.Soil.208_991100 JE.Lundberg.150_426397 JE.Lundberg.84_933861 JE.Soil.116_1049742 JE.Lundberg.129_1265844 JE.Lundberg.12_1001815 JE.Lundberg.138_985669 JE.Lundberg.126_1509789 JE.Lundberg.12_1096013 JE.Lundberg.60_461823 JE.Lundberg.138_68755 JE.Lundberg.18_696298 JE.Soil.312_1666249 JE.Lundberg.114_119595 JE.Lundberg.114_202542 JE.Lundberg.114_1359196 JE.Lundberg.132_1452717 JE.Lundberg.138_1216847 JE.Lundberg.24_1714237 JE.Lundberg.129_1043068 JE.Lundberg.129_1204403 JE.Lundberg.21_829835 JE.Lundberg.126_1227354 JE.Lundberg.132_818928 JE.Lundberg.63_599668 JE.Soil.284_2526816 JE.Soil.304_1204679 JE.Soil.96_963915 JE.Lundberg.60_2039878 JE.Lundberg.87_272416 JE.Lundberg.9_103075 JE.Lundberg.165_306382 JE.Lundberg.39_1585459 JE.Lundberg.96_1598460 JE.Lundberg.138_500179 JE.Lundberg.15_1806670 JE.Lundberg.18_1825694 JE.Lundberg.132_1334565 JE.Lundberg.138_1864242 JE.Lundberg.6_1137098 JE.Lundberg.129_948491 JE.Lundberg.69_1009284 JE.Soil.124_2209315 JE.Lundberg.144_1184832 JE.Lundberg.51_1439655 JE.Lundberg.57_1355439 JE.Lundberg.30_98013 JE.Soil.212_2586711 JE.Soil.284_2692343 JE.Lundberg.24_63153 JE.Lundberg.60_1424746 JE.Lundberg.72_1501477 JE.Soil.260_1186180 JE.Soil.36_2040057 JE.Soil.92_2126485 JE.Lundberg.120_2180276 JE.Lundberg.171_2096065 JE.Lundberg.27_707115 JE.Lundberg.132_1407758 JE.Soil.184_1591913 JE.Soil.232_1620985 JE.Lundberg.57_1410060 JE.Lundberg.57_1916521 JE.Soil.16_2489439 JE.Lundberg.138_720076 JE.Lundberg.138_1797745 JE.Lundberg.57_1273927 JE.Lundberg.63_1531128 JE.Lundberg.6_1890110 JE.Lundberg.9_1103297 JE.Lundberg.129_316115 JE.Lundberg.171_603493 JE.Lundberg.18_1205167 JE.Lundberg.126_1776017 JE.Lundberg.129_597398 JE.Lundberg.129_1005338 JE.Lundberg.63_1719312 JE.Lundberg.66_122052 JE.Lundberg.72_133887 JE.Lundberg.36_1252318 JE.Lundberg.6_191697 JE.Soil.212_2385967 JE.Lundberg.177_1317448 JE.Lundberg.57_20162 JE.Soil.180_2416460 JE.Lundberg.48_1026706 JE.Lundberg.6_315894 JE.Soil.24_1428564 JE.Lundberg.93_1399458 JE.Soil.108_33134 JE.Soil.220_1789754 JE.Lundberg.177_608921 JE.Soil.252_376046 JE.Soil.300_1074168 JE.Lundberg.144_714277 JE.Lundberg.153_1438516 JE.Lundberg.177_188008 JE.Lundberg.168_580700 JE.Lundberg.186_1229636 JE.Soil.200_1662694 JE.Lundberg.57_431857 JE.Soil.12_1193225 JE.Soil.56_1094828 JE.Lundberg.132_1240523 JE.Lundberg.57_1880763 JE.Lundberg.9_853554 JE.Lundberg.180_816073 JE.Soil.16_2116228 JE.Soil.308_133033 JE.Lundberg.24_1832548 JE.Lundberg.57_2010763 JE.Lundberg.9_1978288 JE.Lundberg.60_1728743 JE.Lundberg.63_220859 JE.Lundberg.6_653918 JE.Lundberg.135_633373 JE.Lundberg.138_1697107 JE.Lundberg.9_54910 JE.Soil.12_2261552 JE.Soil.136_935278 JE.Soil.24_1351152 JE.Lundberg.132_727253 JE.Lundberg.138_13490 JE.Lundberg.99_593265 JE.Lundberg.153_318132 JE.Lundberg.159_1693138 JE.Lundberg.15_840381 JE.Lundberg.153_1751083 JE.Lundberg.81_1136385 JE.Soil.224_1859512 JE.Lundberg.12_1909664 JE.Lundberg.15_45769 JE.Soil.260_180560 JE.Lundberg.18_814640 JE.Lundberg.3_1969784 JE.Lundberg.9_1442890 JE.Lundberg.9_666574 JE.Soil.52_3292 JE.Soil.68_393437 JE.Lundberg.132_388712 JE.Lundberg.150_1553404 JE.Lundberg.15_1148988 JE.Lundberg.3_76495 JE.Lundberg.3_863870 JE.Soil.196_1809683 JE.Lundberg.177_686871 JE.Lundberg.21_1237821 JE.Lundberg.60_1475656 JE.Lundberg.132_1368452 JE.Soil.212_413222 JE.Soil.92_89212 JE.Lundberg.15_1522179 JE.Lundberg.15_1602600 JE.Lundberg.6_1383714 JE.Lundberg.24_2057183 JE.Lundberg.51_2436943 JE.Lundberg.6_1542519 JE.Lundberg.135_1248957 JE.Lundberg.15_1763141 JE.Lundberg.165_1735894 JE.Lundberg.135_351043 JE.Lundberg.6_1802241 JE.Lundberg.93_1682267 JE.Lundberg.90_1643679 JE.Soil.16_895116 JE.Soil.312_2001778 JE.Lundberg.144_8509 JE.Lundberg.15_1210232 JE.Lundberg.21_791377 JE.Lundberg.192_1320269 JE.Lundberg.3_67127 JE.Lundberg.3_1000555 JE.Lundberg.21_551986 JE.Lundberg.6_1481466 JE.Soil.276_2050056 JE.Lundberg.15_1413745 JE.Lundberg.15_1861662 JE.Lundberg.6_831320 JE.Lundberg.15_17566 JE.Lundberg.18_1213355 JE.Lundberg.63_15555 JE.Lundberg.159_477903 JE.Soil.208_122822 JE.Soil.56_1226092 JE.Soil.240_349394 JE.Soil.308_462114 JE.Soil.92_531614 JE.Lundberg.144_263209 JE.Lundberg.159_304771 JE.Soil.52_1522993 JE.Lundberg.144_1076890 JE.Lundberg.54_962065 JE.Lundberg.63_1743544 JE.Lundberg.159_923539 JE.Lundberg.159_1437588 JE.Lundberg.99_935959 JE.Lundberg.171_1849578 JE.Lundberg.171_1849605 JE.Soil.236_945936 JE.Lundberg.21_1618324 JE.Lundberg.33_190369 JE.Lundberg.33_1061486 JE.Lundberg.180_1293512 JE.Lundberg.21_980973 JE.Lundberg.9_666317 JE.Lundberg.36_684233 JE.Lundberg.72_883720 JE.Soil.248_1767224 JE.Lundberg.171_1441118 JE.Lundberg.39_701140 JE.Lundberg.54_1767379 JE.Lundberg.171_1982169 JE.Lundberg.30_611203 JE.Lundberg.93_383339 JE.Lundberg.30_983241 JE.Lundberg.96_1140589 JE.Soil.72_62857 JE.Lundberg.153_649030 JE.Lundberg.21_662144 JE.Lundberg.69_1554789 JE.Lundberg.177_903262 JE.Soil.284_2704062 JE.Soil.72_2753637 JE.Lundberg.174_435419 JE.Lundberg.3_3294152 JE.Soil.16_2429839 JE.Lundberg.147_1582021 JE.Lundberg.33_807121 JE.Soil.268_2135510 JE.Lundberg.171_1865965 JE.Lundberg.63_1615016 JE.Soil.252_560367 JE.Soil.100_326068 JE.Soil.200_1551611 JE.Soil.276_2208583 JE.Lundberg.153_1175310 JE.Soil.216_609950 JE.Soil.96_561715 JE.Lundberg.156_31346 JE.Soil.72_953615 JE.Soil.72_953732 JE.Soil.124_773518 JE.Soil.240_2198469 JE.Soil.316_63079 JE.Soil.112_140974 JE.Soil.204_1379406 JE.Soil.68_871758 JE.Lundberg.153_2016875 JE.Lundberg.18_1138032 JE.Lundberg.87_418311 JE.Lundberg.168_1044957 JE.Lundberg.183_867865 JE.Lundberg.66_241128 JE.Lundberg.18_1202538 JE.Lundberg.66_657914 JE.Lundberg.9_22679 JE.Lundberg.33_441929 JE.Soil.184_541726 JE.Soil.296_514012 JE.Lundberg.30_1263207 JE.Soil.220_750057 JE.Soil.80_1923657 JE.Lundberg.15_104237 JE.Lundberg.15_1273651 JE.Lundberg.96_1382086 JE.Lundberg.18_573266 JE.Soil.124_247537 JE.Soil.60_852648 JE.Lundberg.177_322781 JE.Lundberg.39_460687 JE.Lundberg.63_125216 JE.Lundberg.156_271787 JE.Lundberg.156_271961 JE.Lundberg.18_1070315 JE.Soil.112_1163870 JE.Soil.260_1601964 JE.Soil.288_1071896 JE.Lundberg.177_120343 JE.Soil.104_651524 JE.Soil.248_974016 JE.Lundberg.84_562068 JE.Soil.200_1579853 JE.Soil.248_117007 JE.Lundberg.186_552327 JE.Soil.180_1203216 JE.Soil.312_840041 JE.Lundberg.159_592968 JE.Lundberg.159_1040387 JE.Lundberg.162_835768 JE.Soil.200_977147 JE.Soil.24_2766729 JE.Soil.92_1171487 JE.Lundberg.174_657470 JE.Lundberg.177_1429536 JE.Lundberg.33_390308 JE.Lundberg.24_104876 JE.Lundberg.51_575975 JE.Soil.248_345231 JE.Lundberg.3_1250127 JE.Lundberg.51_2316940 JE.Lundberg.63_1573477 JE.Lundberg.171_42871 JE.Soil.284_2605307 JE.Soil.72_2629297 JE.Soil.252_699842 JE.Soil.68_2043856 JE.Soil.72_919814 JE.Lundberg.6_31324 JE.Lundberg.87_205878 JE.Lundberg.87_206615 JE.Soil.12_127650 JE.Soil.204_96773 JE.Soil.212_1823846 JE.Lundberg.42_452067 JE.Soil.280_2830363 JE.Soil.80_2344579 JE.Lundberg.177_1410475 JE.Lundberg.177_1410583 JE.Lundberg.180_835560 JE.Soil.200_1252051 JE.Soil.312_1577925 JE.Soil.320_951992 JE.Lundberg.66_610917 JE.Soil.232_617791 JE.Soil.56_695818 JE.Lundberg.186_403786 JE.Lundberg.186_403919 JE.Lundberg.186_404050 JE.Soil.224_894613 JE.Soil.244_406188 JE.Soil.4_591003 JE.Soil.320_803319 JE.Soil.92_945015 JE.Soil.92_945106 JE.Soil.16_2165300 JE.Soil.188_275733 JE.Soil.288_1586746 JE.Soil.240_472254 JE.Soil.276_840402 JE.Soil.308_865830 JE.Lundberg.186_1159095 JE.Lundberg.6_1041976 JE.Lundberg.87_932174 JE.Soil.244_1832530 JE.Soil.28_625004 JE.Soil.316_823651 JE.Lundberg.84_397246 JE.Lundberg.87_1107957 JE.Soil.180_2053020 JE.Lundberg.189_407311 JE.Lundberg.189_515720 JE.Lundberg.189_986130 JE.Lundberg.18_1833730 JE.Lundberg.51_1641411 JE.Lundberg.81_1744000 JE.Lundberg.6_92150 JE.Lundberg.9_441235 JE.Soil.200_1000329 JE.Lundberg.51_1008381 JE.Soil.196_1559660 JE.Soil.224_1532393 JE.Lundberg.6_264539 JE.Soil.240_1575007 JE.Soil.276_1735087 JE.Lundberg.192_2348132 JE.Lundberg.192_2348280 JE.Lundberg.192_2348419 JE.Lundberg.54_41455 JE.Lundberg.90_314200 JE.Soil.80_2019802 JE.Lundberg.57_1204279 JE.Soil.136_225701 JE.Soil.224_378633 JE.Soil.116_1022793 JE.Soil.200_1749859 JE.Soil.40_1160275 JE.Soil.128_797116 JE.Soil.196_1234119 JE.Soil.80_2388373 JE.Lundberg.39_1095966 JE.Lundberg.39_1096074 JE.Lundberg.84_1216332 JE.Soil.288_472530 JE.Soil.288_473093 JE.Soil.320_986130 JE.Lundberg.60_316231 JE.Soil.12_1084350 JE.Soil.8_1116189 JE.Soil.104_1339538 JE.Soil.224_1862495 JE.Soil.72_83621 JE.Lundberg.72_1388708 JE.Lundberg.84_950257 JE.Lundberg.99_1596556 JE.Lundberg.69_1735460 JE.Soil.248_1267105 JE.Soil.80_2261403 JE.Lundberg.6_1581887 JE.Soil.236_73381 JE.Soil.8_1237061 JE.Lundberg.96_612669 JE.Soil.212_2766947 JE.Soil.80_876887 JE.Soil.216_1435263 JE.Soil.84_1463851 JE.Soil.96_820196 JE.Soil.212_1286654 JE.Soil.24_1677369 JE.Soil.28_1589729 JE.Soil.24_2241126 JE.Soil.48_1665531 JE.Soil.96_424013 JE.Soil.144_927508 JE.Soil.220_528684 JE.Soil.64_160128 JE.Soil.16_1635410 JE.Soil.16_1637455 JE.Soil.84_1636809 JE.Soil.184_1335594 JE.Soil.268_966577 JE.Soil.96_178083 JE.Soil.192_942982 JE.Soil.216_857674 JE.Soil.40_1919728 JE.Soil.224_1058569 JE.Soil.272_1030689 JE.Soil.296_1166030 JE.Soil.312_241914 JE.Soil.312_242391 JE.Soil.76_1505913 JE.Soil.52_896820 JE.Soil.88_898408 JE.Soil.88_983305 JE.Soil.220_1030480 JE.Soil.64_706263 JE.Soil.8_1173970 JE.Soil.212_330603 JE.Soil.236_22890 JE.Soil.308_312886 JE.Soil.192_1407258 JE.Soil.276_1776331 JE.Soil.288_1611415 JE.Soil.216_1826889 JE.Soil.320_807000 JE.Soil.72_781330 JE.Soil.216_991488 JE.Soil.268_569896 JE.Soil.300_720009 JE.Soil.232_50095 JE.Soil.40_465915 JE.Soil.84_418651 JE.Soil.316_960319 JE.Soil.68_1390853 JE.Soil.92_1030251 JE.Soil.288_759646 JE.Soil.64_1292559 JE.Soil.80_744522 JE.Soil.252_341707 JE.Soil.56_968945 JE.Soil.96_401582 JE.Soil.268_939403 JE.Soil.288_350029 JE.Soil.296_913524 JE.Lundberg.114_1271636 JE.Lundberg.18_1228292 JE.Lundberg.18_906501 JE.Soil.192_912484 JE.Lundberg.108_1386991 JE.Lundberg.108_1753245 JE.Lundberg.126_1456865 JE.Lundberg.192_2376515 JE.Lundberg.15_1193757 JE.Lundberg.9_624552 JE.Lundberg.117_176530 JE.Lundberg.99_1810531 JE.Lundberg.111_1203324 JE.Soil.192_1006741 JE.Lundberg.129_415321 JE.Lundberg.99_2076919 JE.Lundberg.117_1205700 JE.Lundberg.72_704772 JE.Soil.104_978332 JE.Soil.72_1056791 JE.Lundberg.15_1957491 JE.Lundberg.168_341670 JE.Lundberg.192_2317610 JE.Soil.72_1098034 JE.Lundberg.3_1879194 JE.Lundberg.69_1454124 JE.Lundberg.18_1367590 JE.Lundberg.48_1759209 JE.Lundberg.111_312635 JE.Lundberg.117_1747002 JE.Lundberg.24_742863 JE.Lundberg.81_1733428 JE.Lundberg.138_1063911 JE.Lundberg.57_1643477 JE.Lundberg.12_619916 JE.Lundberg.9_626660 JE.Lundberg.15_631224 JE.Lundberg.6_1779563 JE.Lundberg.18_170772 JE.Soil.304_1513266 JE.Lundberg.81_301004 JE.Soil.60_566197 JE.Lundberg.129_75578 JE.Lundberg.180_1143952 JE.Lundberg.21_300269 JE.Lundberg.57_40242 JE.Lundberg.39_1045119 JE.Soil.40_2794790 JE.Lundberg.126_1345519 JE.Lundberg.156_702869 JE.Lundberg.3_815380 JE.Lundberg.57_1293371 JE.Lundberg.108_2329044 JE.Lundberg.153_1398587 JE.Lundberg.138_505449 JE.Lundberg.57_1037658 JE.Lundberg.114_685220 JE.Lundberg.135_1344021 JE.Lundberg.3_1391811 JE.Lundberg.57_1136386 JE.Lundberg.123_1621685 JE.Lundberg.24_896936 JE.Lundberg.120_1492021 JE.Lundberg.159_732428 JE.Lundberg.117_1270675 JE.Lundberg.24_1714738 JE.Lundberg.138_103123 JE.Lundberg.99_1313434 JE.Lundberg.138_1191761 JE.Lundberg.15_1824280 JE.Lundberg.132_69213 JE.Lundberg.189_387334 JE.Lundberg.111_497523 JE.Lundberg.114_1153574 JE.Lundberg.138_1152829 JE.Lundberg.69_1076727 JE.Lundberg.18_1450599 JE.Lundberg.6_933599 JE.Lundberg.141_747678 JE.Lundberg.18_1418778 JE.Lundberg.123_185472 JE.Lundberg.24_849900 JE.Lundberg.12_1563696 JE.Soil.52_815932 JE.Lundberg.153_1831400 JE.Soil.48_2439808 JE.Lundberg.144_754812 JE.Lundberg.51_2217101 JE.Lundberg.24_605083 JE.Lundberg.57_91898 JE.Lundberg.15_806112 JE.Lundberg.99_452399 JE.Lundberg.141_411637 JE.Lundberg.144_1261218 JE.Lundberg.18_1455593 JE.Soil.24_1065379 JE.Lundberg.129_275200 JE.Soil.60_470387 JE.Lundberg.135_1203464 JE.Lundberg.6_702080 JE.Lundberg.156_493409 JE.Lundberg.180_827585 JE.Lundberg.60_274047 JE.Lundberg.87_383191 JE.Soil.260_744831 JE.Soil.284_1319206 JE.Lundberg.132_107530 JE.Lundberg.15_1541745 JE.Lundberg.129_1462396 JE.Lundberg.15_124774 JE.Lundberg.120_649104 JE.Lundberg.24_1745469 JE.Lundberg.162_70162 JE.Soil.72_266882 JE.Lundberg.54_847329 JE.Lundberg.6_1240123 JE.Lundberg.15_1744868 JE.Lundberg.57_671118 JE.Lundberg.192_119388 JE.Soil.240_2065662 JE.Lundberg.132_1627977 JE.Lundberg.3_2003502 JE.Soil.240_970293 JE.Soil.36_36096 JE.Lundberg.132_1397091 JE.Lundberg.3_1136645 JE.Soil.192_190458 JE.Soil.236_184994 JE.Lundberg.3_1692944 JE.Lundberg.57_735044 JE.Lundberg.132_225959 JE.Soil.212_2018404 JE.Lundberg.141_1069622 JE.Lundberg.3_3438467 JE.Lundberg.168_1601653 JE.Lundberg.24_676088 JE.Lundberg.15_1316135 JE.Soil.96_279139 JE.Lundberg.129_1233546 JE.Lundberg.177_1055203 JE.Lundberg.24_901997 JE.Soil.8_1197081 JE.Soil.40_1210161 JE.Soil.40_1210274 JE.Lundberg.135_845745 JE.Lundberg.3_359937 JE.Lundberg.57_568831 JE.Lundberg.99_1241678 JE.Lundberg.168_343356 JE.Lundberg.168_692402 JE.Lundberg.153_1406136 JE.Lundberg.81_1701151 JE.Lundberg.132_921705 JE.Lundberg.87_1027235 JE.Lundberg.147_711715 JE.Lundberg.3_2313738 JE.Soil.260_1647902 JE.Soil.96_932646 JE.Lundberg.138_994609 JE.Lundberg.60_1938372 JE.Lundberg.171_33979 JE.Soil.208_1016895 JE.Lundberg.135_1334255 JE.Lundberg.156_1671007 JE.Lundberg.24_557763 JE.Lundberg.9_1462381 JE.Lundberg.126_686528 JE.Lundberg.156_792452 JE.Lundberg.174_512753 JE.Lundberg.6_96005 JE.Lundberg.66_900687 JE.Lundberg.9_1259047 JE.Lundberg.153_1818460 JE.Lundberg.3_1508029 JE.Lundberg.138_517491 JE.Soil.236_2224930 JE.Lundberg.138_1153675 JE.Lundberg.138_1476145 JE.Lundberg.123_78093 JE.Soil.192_1342013 JE.Lundberg.126_299929 JE.Lundberg.132_575934 JE.Lundberg.123_1019716 JE.Lundberg.123_1798665 JE.Lundberg.129_1564779 JE.Lundberg.135_1232896 JE.Lundberg.126_1400450 JE.Lundberg.129_1032754 JE.Lundberg.24_1446535 JE.Lundberg.99_289578 JE.Lundberg.75_1088123 JE.Soil.232_1368745 JE.Soil.8_2190734 JE.Soil.92_1438943 JE.Lundberg.15_1649190 JE.Soil.24_913152 JE.Lundberg.126_483897 JE.Lundberg.126_1138383 JE.Lundberg.126_691755 JE.Lundberg.126_1023433 JE.Lundberg.138_369046 JE.Lundberg.147_814157 JE.Lundberg.129_1536203 JE.Lundberg.144_706392 JE.Lundberg.126_200990 JE.Lundberg.126_1240257 JE.Lundberg.126_238615 JE.Lundberg.60_73381 JE.Lundberg.126_545670 JE.Lundberg.126_1641736 JE.Lundberg.51_1547119 JE.Lundberg.6_1594125 JE.Lundberg.135_506405 JE.Lundberg.147_521715 JE.Lundberg.24_1285456 JE.Lundberg.57_970712 JE.Lundberg.15_1116565 JE.Lundberg.18_1842893 JE.Lundberg.15_1316416 JE.Lundberg.99_886231 JE.Lundberg.84_215941 JE.Lundberg.84_293957 JE.Lundberg.162_344635 JE.Lundberg.6_1756625 JE.Lundberg.153_1022087 JE.Soil.244_1945983 JE.Lundberg.159_1050612 JE.Soil.224_2073057 JE.Lundberg.24_687377 JE.Lundberg.66_1612786 JE.Lundberg.54_384269 JE.Lundberg.99_1480024 JE.Soil.280_1128262 JE.Soil.316_1165724 JE.Lundberg.18_572823 JE.Lundberg.69_1101768 JE.Lundberg.138_1084095 JE.Lundberg.96_979826 JE.Lundberg.156_493749 JE.Lundberg.24_781584 JE.Soil.92_304049 JE.Soil.96_812719 JE.Soil.40_2438436 JE.Soil.48_1276601 JE.Lundberg.168_449721 JE.Lundberg.174_1207468 JE.Lundberg.84_1201291 JE.Soil.236_1409133 JE.Lundberg.57_1482405 JE.Lundberg.9_724731 JE.Lundberg.9_1179548 JE.Soil.64_179964 JE.Lundberg.132_210420 JE.Lundberg.84_323879 JE.Lundberg.132_1676100 JE.Lundberg.135_990876 JE.Lundberg.135_1226031 JE.Lundberg.69_695898 JE.Soil.108_1223153 JE.Soil.228_18690 JE.Lundberg.60_1011601 JE.Soil.116_1939969 JE.Lundberg.18_1773786 JE.Lundberg.54_1839857 JE.Lundberg.171_92864 JE.Soil.4_2552156 JE.Lundberg.168_1041069 JE.Lundberg.87_1397822 JE.Lundberg.63_1073898 JE.Lundberg.9_2055743 JE.Soil.244_381581 JE.Soil.96_680947 JE.Soil.52_1827070 JE.Soil.72_2382918 JE.Lundberg.132_1844777 JE.Lundberg.9_1179878 JE.Lundberg.93_1686742 JE.Soil.60_1043521 JE.Soil.104_833560 JE.Soil.196_952671 JE.Lundberg.9_60981 JE.Soil.60_1391512 JE.Lundberg.156_502952 JE.Soil.184_1808110 JE.Soil.300_409737 JE.Soil.80_2321471 JE.Lundberg.135_1320434 JE.Lundberg.24_706171 JE.Lundberg.138_1520051 JE.Lundberg.15_1268197 JE.Soil.128_1492652 JE.Soil.88_977635 JE.Lundberg.138_880061 JE.Lundberg.54_1405161 JE.Lundberg.72_125302 JE.Soil.228_1193786 JE.Lundberg.66_1525812 JE.Soil.8_1673194 JE.Lundberg.66_2060650 JE.Soil.52_1392221 JE.Lundberg.54_1865940 JE.Lundberg.63_1706861 JE.Lundberg.153_1707811 JE.Lundberg.36_49382 JE.Lundberg.3_2092479 JE.Lundberg.57_1644870 JE.Lundberg.156_1752433 JE.Lundberg.75_14268 JE.Lundberg.57_2038747 JE.Lundberg.66_1842913 JE.Lundberg.138_1672804 JE.Lundberg.60_1931973 JE.Lundberg.51_1446772 JE.Lundberg.9_858037 JE.Lundberg.24_799078 JE.Lundberg.6_1071048 JE.Lundberg.81_1512292 JE.Soil.44_3336758 JE.Lundberg.171_96126 JE.Soil.280_1920141 JE.Lundberg.60_761122 JE.Lundberg.9_1411833 JE.Lundberg.30_944152 JE.Soil.40_2554023 JE.Lundberg.177_1052323 JE.Soil.280_3209123 JE.Soil.308_957104 JE.Soil.48_3388273 JE.Lundberg.18_103218 JE.Lundberg.42_390830 JE.Lundberg.6_1959217 JE.Lundberg.9_882848 JE.Lundberg.192_439035 JE.Lundberg.57_1537048 JE.Lundberg.18_364531 JE.Lundberg.72_1324908 JE.Lundberg.15_2079336 JE.Lundberg.63_1547058 JE.Lundberg.9_136948 JE.Lundberg.9_1428208 JE.Lundberg.186_589281 JE.Lundberg.186_589288 JE.Lundberg.159_1430287 JE.Lundberg.24_819746 JE.Lundberg.15_1947861 JE.Lundberg.93_1082484 JE.Lundberg.15_574456 JE.Soil.296_351312 JE.Lundberg.39_602284 JE.Lundberg.81_1755003 JE.Lundberg.15_1536139 JE.Lundberg.24_305277 JE.Lundberg.6_1689668 JE.Soil.76_2248768 JE.Soil.280_2754327 JE.Soil.40_364763 JE.Lundberg.153_452744 JE.Lundberg.78_1551632 JE.Soil.276_582147 JE.Soil.276_582894 JE.Lundberg.147_705130 JE.Soil.92_1815723 JE.Soil.196_528539 JE.Soil.248_447889 JE.Lundberg.18_1521957 JE.Lundberg.87_687877 JE.Soil.276_802769 JE.Soil.28_1703870 JE.Lundberg.186_858587 JE.Soil.76_1569692 JE.Lundberg.27_208678 JE.Lundberg.78_1414252 JE.Lundberg.66_1118442 JE.Soil.124_163778 JE.Lundberg.93_426881 JE.Soil.124_408637 JE.Lundberg.180_1346198 JE.Soil.104_221452 JE.Lundberg.63_629691 JE.Lundberg.63_1119909 JE.Lundberg.99_1385516 JE.Soil.12_951289 JE.Lundberg.180_911561 JE.Soil.252_913435 JE.Lundberg.15_928557 JE.Lundberg.177_167150 JE.Lundberg.153_1763953 JE.Soil.264_947866 JE.Lundberg.159_713943 JE.Lundberg.21_1616686 JE.Lundberg.15_479368 JE.Lundberg.3_2376153 JE.Lundberg.57_808678 JE.Soil.228_1600076 JE.Lundberg.3_2036025 JE.Lundberg.66_1511868 JE.Lundberg.177_1175985 JE.Soil.44_2295014 JE.Soil.240_1146090 JE.Soil.244_939348 JE.Soil.180_2653940 JE.Soil.80_2217205 JE.Lundberg.153_309799 JE.Lundberg.183_274869 JE.Lundberg.159_350190 JE.Soil.224_1577051 JE.Lundberg.36_1787030 JE.Soil.24_861241 JE.Soil.192_682921 JE.Soil.252_1162482 JE.Lundberg.156_655620 JE.Lundberg.21_1620865 JE.Soil.208_12931 JE.Soil.252_256073 JE.Lundberg.21_201102 JE.Lundberg.3_657436 JE.Lundberg.27_950973 JE.Soil.212_2753860 JE.Lundberg.84_1464128 JE.Soil.136_621577 JE.Lundberg.192_482489 JE.Soil.236_853704 JE.Soil.284_2692465 JE.Soil.84_999838 JE.Lundberg.168_942859 JE.Soil.80_2111226 JE.Lundberg.3_220200 JE.Soil.84_760651 JE.Soil.220_1799700 JE.Soil.280_2098826 JE.Lundberg.192_95259 JE.Lundberg.192_95525 JE.Lundberg.39_621442 JE.Soil.228_727855 JE.Lundberg.15_1159319 JE.Lundberg.63_1122451 JE.Lundberg.159_1677088 JE.Lundberg.69_459374 JE.Lundberg.162_637231 JE.Lundberg.162_642293 JE.Lundberg.18_294931 JE.Soil.240_2094409 JE.Lundberg.159_365351 JE.Lundberg.159_365523 JE.Lundberg.177_383111 JE.Lundberg.177_968254 JE.Soil.84_1559870 JE.Soil.84_1560105 JE.Lundberg.75_396100 JE.Soil.264_286749 JE.Lundberg.177_923403 JE.Soil.32_243895 JE.Soil.276_2489250 JE.Soil.8_304869 JE.Lundberg.21_1045224 JE.Lundberg.93_1012131 JE.Lundberg.93_2243036 JE.Soil.16_1800936 JE.Lundberg.15_1728908 JE.Lundberg.66_1055705 JE.Lundberg.18_1754040 JE.Lundberg.6_181483 JE.Lundberg.177_330608 JE.Lundberg.27_1096177 JE.Soil.188_1076688 JE.Soil.20_675412 JE.Lundberg.21_1427743 JE.Lundberg.42_653045 JE.Lundberg.189_1045155 JE.Lundberg.87_224303 JE.Lundberg.3_2783233 JE.Soil.240_656307 JE.Soil.180_1811156 JE.Soil.284_248722 JE.Lundberg.3_2132880 JE.Lundberg.84_1164838 JE.Lundberg.168_780030 JE.Lundberg.30_1207990 JE.Lundberg.63_776249 JE.Lundberg.9_566909 JE.Lundberg.6_317242 JE.Lundberg.99_1205741 JE.Lundberg.177_861437 JE.Lundberg.57_740151 JE.Soil.184_1452705 JE.Soil.216_316298 JE.Lundberg.177_230936 JE.Lundberg.177_231225 JE.Lundberg.177_1108158 JE.Soil.252_276443 JE.Lundberg.78_217652 JE.Soil.36_145517 JE.Lundberg.9_451554 JE.Soil.300_432382 JE.Lundberg.21_1212499 JE.Lundberg.21_1993373 JE.Soil.252_1036862 JE.Soil.276_2524221 JE.Lundberg.72_531962 JE.Soil.208_1288593 JE.Lundberg.51_393784 JE.Lundberg.6_123954 JE.Soil.180_205142 JE.Soil.180_205172 JE.Soil.204_1546172 JE.Soil.276_2150355 JE.Lundberg.63_1151420 JE.Lundberg.63_1663646 JE.Lundberg.36_2042904 JE.Soil.260_666734 JE.Soil.208_667985 JE.Soil.268_227565 JE.Lundberg.87_710613 JE.Soil.252_33433 JE.Lundberg.36_86148 JE.Soil.308_606929 JE.Lundberg.171_197928 JE.Lundberg.180_600526 JE.Soil.240_942578 JE.Soil.72_40165 JE.Lundberg.171_703377 JE.Lundberg.66_353426 JE.Lundberg.186_456865 JE.Soil.40_1098488 JE.Lundberg.99_614859 JE.Soil.24_2359202 JE.Soil.200_964108 JE.Soil.56_45726 JE.Lundberg.93_1941511 JE.Soil.312_1242645 JE.Soil.104_1893778 JE.Soil.204_1067581 JE.Lundberg.84_996290 JE.Soil.236_601849 JE.Lundberg.177_112052 JE.Soil.52_1382870 JE.Lundberg.39_320179 JE.Soil.268_667163 JE.Lundberg.54_1039601 JE.Soil.220_411268 JE.Lundberg.180_1128729 JE.Lundberg.33_1009669 JE.Lundberg.51_361920 JE.Soil.48_280519 JE.Lundberg.3_2411080 JE.Soil.184_1191335 JE.Lundberg.33_477850 JE.Soil.208_1282680 JE.Soil.56_538295 JE.Soil.56_543653 JE.Soil.12_67532 JE.Soil.200_958624 JE.Lundberg.177_1289121 JE.Lundberg.3_1579361 JE.Soil.20_1987715 JE.Soil.308_248704 JE.Lundberg.189_436134 JE.Lundberg.51_2372244 JE.Lundberg.180_175436 JE.Lundberg.96_931792 JE.Lundberg.192_2098118 JE.Soil.68_1040419 JE.Lundberg.180_795594 JE.Soil.248_902489 JE.Lundberg.36_48745 JE.Lundberg.93_632343 JE.Lundberg.183_748692 JE.Lundberg.93_2144903 JE.Soil.180_1562888 JE.Soil.68_343072 JE.Soil.100_466831 JE.Soil.4_1445259 JE.Lundberg.72_1088218 JE.Lundberg.99_649079 JE.Soil.312_1200763 JE.Soil.40_954398 JE.Lundberg.90_1654808 JE.Soil.96_12242 JE.Lundberg.24_1167766 JE.Lundberg.24_1609041 JE.Lundberg.63_382605 JE.Soil.180_321554 JE.Lundberg.57_1841745 JE.Lundberg.57_2044079 JE.Lundberg.192_1828610 JE.Lundberg.63_313492 JE.Lundberg.3_874263 JE.Lundberg.81_691647 JE.Lundberg.66_2060654 JE.Lundberg.72_1514719 JE.Lundberg.6_1421546 JE.Lundberg.72_1120147 JE.Lundberg.63_1524896 JE.Lundberg.81_1274307 JE.Lundberg.87_1387738 JE.Soil.280_3315857 JE.Soil.104_1617885 JE.Soil.4_392594 JE.Lundberg.63_1864216 JE.Lundberg.9_492894 JE.Lundberg.90_1686578 JE.Lundberg.90_1686855 JE.Soil.196_1471418 JE.Soil.224_594909 JE.Lundberg.33_224932 JE.Lundberg.33_225068 JE.Soil.16_2300124 JE.Soil.204_573160 JE.Lundberg.87_1219695 JE.Lundberg.96_1668933 JE.Lundberg.54_1581040 JE.Soil.316_787279 JE.Soil.12_1704177 JE.Soil.244_1696518 JE.Lundberg.45_983235 JE.Soil.208_474620 JE.Lundberg.3_620383 JE.Lundberg.9_1440740 JE.Soil.180_2403905 JE.Soil.268_1997965 JE.Soil.288_291540 JE.Soil.40_160392 JE.Soil.184_919597 JE.Soil.184_920232 JE.Lundberg.81_652128 JE.Soil.300_921096 JE.Lundberg.54_1754249 JE.Lundberg.57_1856275 JE.Soil.136_1006293 JE.Soil.184_674774 JE.Soil.268_1363202 JE.Soil.48_2365213 JE.Soil.228_945119 JE.Soil.304_1208278 JE.Lundberg.60_1708647 JE.Soil.96_1819164 JE.Soil.104_1399919 JE.Soil.208_608476 JE.Lundberg.48_494939 JE.Lundberg.78_409555 JE.Soil.220_1094161 JE.Soil.288_482928 JE.Lundberg.63_1874196 JE.Soil.16_716734 JE.Lundberg.63_2027649 JE.Soil.200_1263309 JE.Lundberg.63_446824 JE.Lundberg.9_301655 JE.Soil.112_1092162 JE.Soil.188_2050638 JE.Lundberg.66_1776315 JE.Soil.284_2647450 JE.Lundberg.81_14702 JE.Lundberg.81_1466005 JE.Soil.180_2434639 JE.Soil.252_373313 JE.Lundberg.72_864341 JE.Soil.76_1623365 JE.Lundberg.99_1281884 JE.Lundberg.9_1464861 JE.Soil.252_1425495 JE.Soil.300_1024969 JE.Lundberg.72_1606037 JE.Lundberg.72_1764793 JE.Soil.248_1917301 JE.Soil.280_1761565 JE.Lundberg.90_1350868 JE.Soil.252_989171 JE.Lundberg.6_1904313 JE.Soil.288_657889 JE.Soil.192_717540 JE.Soil.4_2115007 JE.Lundberg.6_1622777 JE.Lundberg.9_816937 JE.Lundberg.78_830893 JE.Lundberg.81_1782907 JE.Soil.20_407121 JE.Soil.4_1590107 JE.Lundberg.84_1770020 JE.Soil.284_1025135 JE.Lundberg.93_1874954 JE.Soil.300_763485 JE.Soil.116_709635 JE.Soil.20_1506148 JE.Soil.248_1672970 JE.Soil.48_2708882 JE.Lundberg.99_1220290 JE.Lundberg.9_995269 JE.Soil.288_1563041 JE.Soil.84_1156706 JE.Soil.212_2655468 JE.Soil.288_915044 JE.Soil.12_2000614 JE.Soil.260_1824938 JE.Soil.284_1230724 JE.Soil.284_1231058 JE.Soil.24_1456211 JE.Soil.272_1510913 JE.Soil.248_958874 JE.Soil.320_2912439 JE.Soil.68_2347882 JE.Soil.96_1174506 JE.Soil.124_717660 JE.Soil.8_718479 JE.Soil.12_716596 JE.Soil.36_721764 JE.Soil.136_1883691 JE.Soil.300_921151 JE.Soil.232_1180918 JE.Soil.84_2758912 JE.Soil.16_1072567 JE.Soil.196_1637317 JE.Soil.244_2013988 JE.Soil.260_2042968 JE.Soil.72_2533388 JE.Soil.76_228502 JE.Soil.236_401295 JE.Soil.36_1889724 JE.Soil.72_896267 JE.Soil.72_1918679 JE.Soil.212_143445 JE.Soil.248_1478 JE.Soil.40_328985 JE.Soil.76_147962 JE.Soil.180_473988 JE.Soil.180_1634907 JE.Soil.296_1765335 JE.Soil.96_1040766 JE.Soil.220_1927721 JE.Soil.72_582057 JE.Soil.188_1019156 JE.Soil.188_1019799 JE.Soil.192_896782 JE.Soil.232_937719 JE.Soil.236_1825274 JE.Soil.296_1248796 JE.Soil.216_1821091 JE.Soil.80_826347 JE.Soil.196_1590764 JE.Soil.68_2421771 JE.Soil.48_1556627 JE.Soil.96_1085848 JE.Soil.212_1959761 JE.Soil.96_1151423 JE.Soil.48_992962 JE.Soil.72_2102705 JE.Soil.236_612415 JE.Soil.316_611524 JE.Soil.264_1234354 JE.Soil.40_985480 JE.Soil.228_1815125 JE.Soil.36_1525821 JE.Soil.232_153458 JE.Soil.236_15870 JE.Soil.252_1503121 JE.Soil.296_388607 JE.Soil.88_1296278 JE.Soil.88_1747351 JE.Soil.24_2750220 JE.Soil.84_940472 JE.Soil.296_898921 JE.Soil.96_334036 JE.Soil.228_183514 JE.Soil.228_183561 JE.Soil.284_2110057 JE.Soil.80_1108605 JE.Soil.300_677988 JE.Soil.76_1706550 JE.Soil.312_55226 JE.Soil.48_21572 JE.Soil.236_2024886 JE.Soil.244_2422020 JE.Soil.300_1160214 JE.Soil.72_688718 JE.Soil.296_482592 JE.Soil.296_895583 JE.Soil.68_154379 JE.Soil.76_2357580 JE.Soil.276_111871 JE.Soil.300_302777 JE.Soil.288_1351362 JE.Soil.312_1686577 JE.Soil.56_91020 JE.Soil.8_2058346 JE.Soil.48_2273275 JE.Soil.72_670810 JE.Soil.272_798222 JE.Soil.272_798509 JE.Soil.288_849255 JE.Soil.88_2077472 JE.Soil.60_2076879 JE.Soil.84_610855 JE.Soil.36_592232 JE.Soil.84_732529 JE.Soil.312_1854645 JE.Soil.312_1854780 JE.Soil.64_971934 JE.Soil.68_1885104 JE.Soil.76_152356 JE.Soil.80_969844 JE.Lundberg.54_416757 JE.Lundberg.27_2418015 JE.Lundberg.144_558972 JE.Lundberg.123_562121 JE.Lundberg.3_3368610 JE.Lundberg.72_1677164 JE.Lundberg.15_1228903 JE.Lundberg.132_32635 JE.Soil.52_1052674 JE.Lundberg.186_1501070 JE.Lundberg.6_2323006 JE.Lundberg.162_747891 JE.Lundberg.150_1133400 JE.Soil.296_797939 JE.Lundberg.153_366517 JE.Soil.52_1589873 JE.Soil.96_1253733 JE.Soil.100_2664 JE.Lundberg.3_652297 JE.Lundberg.51_188525 JE.Lundberg.21_1374442 JE.Lundberg.75_2139179 JE.Lundberg.84_1545865 JE.Lundberg.54_221984 JE.Lundberg.66_1508550 JE.Lundberg.102_1481800 JE.Lundberg.150_206234 JE.Lundberg.3_1820275 JE.Lundberg.63_572816 JE.Soil.240_423725 JE.Lundberg.129_1483731 JE.Lundberg.141_552174 JE.Soil.72_573885 JE.Lundberg.132_1389232 JE.Lundberg.99_1831968 JE.Lundberg.15_604470 JE.Lundberg.177_704207 JE.Lundberg.132_1637086 JE.Lundberg.108_681814 JE.Lundberg.177_572158 JE.Lundberg.39_1194397 JE.Soil.232_1444736 JE.Soil.288_1353688 JE.Lundberg.66_1925660 JE.Soil.144_1962565 JE.Soil.308_258190 JE.Lundberg.159_1664419 JE.Lundberg.63_2106390 JE.Soil.260_847844 JE.Lundberg.57_1067154 JE.Soil.20_2079032 JE.Lundberg.6_1716390 JE.Lundberg.54_1526864 JE.Lundberg.120_56538 JE.Lundberg.111_624999 JE.Lundberg.3_1097066 JE.Lundberg.192_92912 JE.Lundberg.18_2193920 JE.Lundberg.57_1945353 JE.Soil.40_1742852 JE.Lundberg.54_1340672 JE.Lundberg.57_2138614 JE.Lundberg.129_1241256 JE.Lundberg.57_1454782 JE.Lundberg.3_125639 JE.Lundberg.63_1053470 JE.Lundberg.99_1253941 JE.Soil.304_12775 JE.Lundberg.144_64254 JE.Lundberg.138_1729739 JE.Soil.220_707944 JE.Lundberg.150_797456 JE.Soil.84_1270949 JE.Soil.96_1158762 JE.Lundberg.36_874355 JE.Lundberg.129_809868 JE.Lundberg.42_207678 JE.Lundberg.120_1212864 JE.Lundberg.177_496423 JE.Lundberg.60_896824 JE.Lundberg.138_615936 JE.Lundberg.18_1837442 JE.Lundberg.18_1392617 JE.Soil.224_1040291 JE.Lundberg.114_323153 JE.Lundberg.24_1749107 JE.Lundberg.57_333395 JE.Lundberg.132_496235 JE.Lundberg.150_580387 JE.Soil.52_1858742 JE.Soil.216_1246629 JE.Lundberg.9_603195 JE.Lundberg.138_601435 JE.Lundberg.192_1390990 JE.Lundberg.36_374122 JE.Lundberg.132_1073527 JE.Lundberg.114_381931 JE.Lundberg.63_2228356 JE.Soil.144_2332833 JE.Lundberg.15_210678 JE.Soil.44_3066519 JE.Lundberg.57_1159123 JE.Lundberg.18_201340 JE.Lundberg.114_338647 JE.Lundberg.51_1143359 JE.Lundberg.72_812889 JE.Lundberg.153_1557710 JE.Lundberg.60_1351927 JE.Lundberg.117_2292348 JE.Lundberg.57_535898 JE.Soil.204_1538277 JE.Soil.12_2310873 JE.Soil.200_1471731 JE.Lundberg.156_764884 JE.Lundberg.114_707989 JE.Lundberg.114_1142174 JE.Lundberg.12_1018930 JE.Lundberg.42_1216934 JE.Lundberg.93_121956 JE.Lundberg.192_1762188 JE.Lundberg.120_987132 JE.Lundberg.183_212850 JE.Lundberg.69_1312379 JE.Lundberg.45_1412430 JE.Lundberg.114_1220773 JE.Lundberg.168_1518737 JE.Soil.100_477865 JE.Lundberg.57_673313 JE.Soil.60_1442684 JE.Soil.284_2962723 JE.Lundberg.54_946980 JE.Lundberg.129_1376373 JE.Lundberg.54_1743029 JE.Lundberg.3_3447524 JE.Soil.204_1591717 JE.Soil.320_1959283 JE.Lundberg.66_605599 JE.Lundberg.132_821452 JE.Lundberg.12_1525537 JE.Lundberg.177_590991 JE.Lundberg.15_1204258 JE.Lundberg.156_1449362 JE.Lundberg.51_2451262 JE.Lundberg.12_431310 JE.Lundberg.180_1549391 JE.Soil.40_2124851 JE.Lundberg.6_1566950 JE.Lundberg.42_1382717 JE.Lundberg.66_678979 JE.Lundberg.120_1896859 JE.Soil.52_1596318 JE.Soil.252_417146 JE.Lundberg.177_229726 JE.Lundberg.129_1478840 JE.Lundberg.3_9022 JE.Lundberg.12_857761 JE.Lundberg.177_1064348 JE.Lundberg.18_1251301 JE.Lundberg.138_1503026 JE.Lundberg.51_1765195 JE.Lundberg.24_527160 JE.Lundberg.69_2055772 JE.Lundberg.120_2030801 JE.Lundberg.24_1201401 JE.Lundberg.177_1400794 JE.Lundberg.69_737110 JE.Lundberg.57_1885934 JE.Lundberg.6_1973840 JE.Lundberg.57_755024 JE.Lundberg.126_1149066 JE.Lundberg.24_1251848 JE.Soil.116_1559572 JE.Lundberg.15_1297445 JE.Lundberg.141_99292 JE.Lundberg.63_23588 JE.Lundberg.9_472898 JE.Lundberg.18_1666817 JE.Lundberg.162_256756 JE.Lundberg.144_1229147 JE.Soil.320_2638429 JE.Lundberg.144_1592153 JE.Lundberg.192_1709696 JE.Lundberg.144_143695 JE.Lundberg.126_548268 JE.Lundberg.15_2099751 JE.Lundberg.171_1744433 JE.Lundberg.120_2188396 JE.Lundberg.21_329747 JE.Lundberg.120_709186 JE.Soil.224_1500465 JE.Lundberg.144_892489 JE.Lundberg.45_219761 JE.Lundberg.144_1249302 JE.Soil.276_2348944 JE.Lundberg.156_1571297 JE.Soil.300_358915 JE.Lundberg.57_1686285 JE.Lundberg.21_997702 JE.Soil.48_639218 JE.Lundberg.27_1753128 JE.Lundberg.15_1720533 JE.Soil.16_988804 JE.Soil.96_22696 JE.Soil.264_911244 JE.Lundberg.171_1441796 JE.Lundberg.138_1059104 JE.Soil.64_1051624 JE.Soil.200_2011814 JE.Lundberg.177_370324 JE.Soil.124_191517 JE.Lundberg.138_354651 JE.Lundberg.138_782135 JE.Lundberg.126_1371343 JE.Lundberg.36_1564625 JE.Lundberg.60_28181 JE.Lundberg.57_257122 JE.Lundberg.144_352996 JE.Lundberg.9_1361533 JE.Lundberg.126_1692166 JE.Lundberg.57_1180704 JE.Lundberg.15_1337552 JE.Lundberg.183_324512 JE.Lundberg.60_2106 JE.Soil.204_349165 JE.Lundberg.126_815605 JE.Soil.72_926540 JE.Lundberg.66_1944929 JE.Lundberg.72_966366 JE.Lundberg.174_596649 JE.Lundberg.144_1171776 JE.Lundberg.126_1754745 JE.Lundberg.126_327058 JE.Lundberg.18_737010 JE.Soil.256_86720 JE.Soil.296_330005 JE.Soil.228_1787978 JE.Lundberg.3_1386604 JE.Lundberg.42_878552 JE.Lundberg.126_1170338 JE.Lundberg.12_1673018 JE.Lundberg.192_1183854 JE.Lundberg.27_471136 JE.Lundberg.126_568411 JE.Lundberg.126_166254 JE.Lundberg.3_858642 JE.Lundberg.126_1760679 JE.Lundberg.60_1030800 JE.Lundberg.15_229793 JE.Lundberg.63_1043244 JE.Lundberg.51_1502025 JE.Lundberg.126_1582933 JE.Lundberg.51_897807 JE.Lundberg.171_1501279 JE.Lundberg.126_791889 JE.Soil.224_1817201 JE.Lundberg.183_579590 JE.Lundberg.126_984268 JE.Lundberg.60_1525328 JE.Lundberg.15_1090458 JE.Soil.252_1542849 JE.Lundberg.72_3900 JE.Lundberg.144_65149 JE.Lundberg.51_288482 JE.Lundberg.177_1045870 JE.Lundberg.6_1464146 JE.Lundberg.6_2140924 JE.Soil.96_456732 JE.Lundberg.36_1754475 JE.Lundberg.15_368809 JE.Soil.80_1715212 JE.Soil.208_825033 JE.Lundberg.18_428268 JE.Soil.8_1548673 JE.Lundberg.132_1454526 JE.Lundberg.15_1445695 JE.Lundberg.57_662886 JE.Soil.300_278121 JE.Lundberg.18_2105540 JE.Soil.76_1758945 JE.Lundberg.153_1013460 JE.Lundberg.3_2116009 JE.Lundberg.192_2123971 JE.Soil.28_1476729 JE.Soil.204_1238917 JE.Soil.200_1436971 JE.Lundberg.6_893876 JE.Lundberg.153_1355674 JE.Soil.88_2017658 JE.Lundberg.33_77336 JE.Lundberg.27_1679547 JE.Lundberg.99_1876474 JE.Lundberg.21_571290 JE.Soil.16_2464033 JE.Soil.316_203029 JE.Soil.144_980561 JE.Lundberg.132_560200 JE.Lundberg.33_962228 JE.Lundberg.18_1485179 JE.Lundberg.6_2018784 JE.Lundberg.63_777036 JE.Lundberg.138_1759998 JE.Lundberg.9_966542 JE.Lundberg.21_1357006 JE.Lundberg.135_1276158 JE.Lundberg.9_1641446 JE.Lundberg.132_655053 JE.Lundberg.6_60770 JE.Lundberg.24_43796 JE.Lundberg.9_1145463 JE.Lundberg.90_869379 JE.Soil.128_202034 JE.Lundberg.57_1404091 JE.Lundberg.138_1178730 JE.Lundberg.99_196472 JE.Lundberg.3_875867 JE.Lundberg.150_1292592 JE.Lundberg.150_1546844 JE.Lundberg.156_1170766 JE.Lundberg.144_198807 JE.Lundberg.63_1849764 JE.Lundberg.159_1318696 JE.Lundberg.132_1732991 JE.Soil.204_1336852 JE.Lundberg.3_92807 JE.Lundberg.15_20944 JE.Lundberg.177_757492 JE.Lundberg.81_1398003 JE.Lundberg.3_439754 JE.Lundberg.6_2240298 JE.Lundberg.9_56822 JE.Lundberg.63_775687 JE.Soil.52_1346004 JE.Lundberg.51_1994065 JE.Lundberg.60_515804 JE.Soil.68_435728 JE.Lundberg.27_2485463 JE.Soil.268_155098 JE.Lundberg.51_745248 JE.Lundberg.6_2035610 JE.Soil.236_1038840 JE.Lundberg.147_1035269 JE.Lundberg.36_1833215 JE.Soil.216_1155339 JE.Soil.44_2741401 JE.Lundberg.144_387158 JE.Soil.248_75441 JE.Lundberg.132_621315 JE.Lundberg.96_335137 JE.Lundberg.60_1542223 JE.Lundberg.138_552939 JE.Lundberg.54_1328644 JE.Lundberg.144_653325 JE.Lundberg.15_93181 JE.Lundberg.81_1042324 JE.Lundberg.18_821407 JE.Soil.20_1852221 JE.Soil.72_2188197 JE.Soil.60_229035 JE.Lundberg.153_1269264 JE.Lundberg.15_1275507 JE.Lundberg.177_190327 JE.Lundberg.18_2193141 JE.Soil.4_2936644 JE.Lundberg.6_832188 JE.Lundberg.90_502216 JE.Soil.8_743099 JE.Lundberg.36_1021388 JE.Lundberg.99_1202618 JE.Lundberg.144_422000 JE.Lundberg.21_1242275 JE.Lundberg.63_1658720 JE.Lundberg.96_1280416 JE.Lundberg.60_820838 JE.Lundberg.57_1927675 JE.Soil.136_1238379 JE.Lundberg.165_1409060 JE.Lundberg.15_298723 JE.Lundberg.18_908720 JE.Lundberg.90_1200778 JE.Soil.28_2683556 JE.Lundberg.3_1335668 JE.Lundberg.18_1860882 JE.Lundberg.60_2021432 JE.Soil.116_1577094 JE.Soil.12_1730940 JE.Soil.88_1879256 JE.Lundberg.63_2289379 JE.Lundberg.27_1329950 JE.Soil.248_1328198 JE.Lundberg.153_276182 JE.Lundberg.138_1263544 JE.Lundberg.63_1945859 JE.Soil.192_1231121 JE.Lundberg.153_126031 JE.Soil.92_644432 JE.Soil.276_1352330 JE.Lundberg.36_760475 JE.Soil.20_468038 JE.Soil.48_3413000 JE.Lundberg.3_2056371 JE.Lundberg.15_222990 JE.Lundberg.159_71974 JE.Soil.200_1539636 JE.Lundberg.51_1154134 JE.Soil.184_335204 JE.Soil.76_1526864 JE.Lundberg.57_1124577 JE.Soil.208_1310608 JE.Soil.256_731967 JE.Lundberg.72_1427078 JE.Lundberg.72_867296 JE.Lundberg.51_847131 JE.Lundberg.9_288364 JE.Soil.32_708707 JE.Lundberg.69_1488991 JE.Lundberg.66_505984 JE.Lundberg.24_1957207 JE.Lundberg.177_336705 JE.Soil.232_1919532 JE.Lundberg.24_1202866 JE.Lundberg.24_1199377 JE.Lundberg.99_503838 JE.Soil.80_1148764 JE.Lundberg.57_1840296 JE.Soil.232_2250322 JE.Lundberg.3_1860070 JE.Lundberg.21_1060821 JE.Lundberg.54_1035407 JE.Lundberg.63_1765780 JE.Lundberg.9_1397754 JE.Soil.64_1244327 JE.Soil.184_1521791 JE.Soil.208_555757 JE.Lundberg.72_483842 JE.Lundberg.72_1131551 JE.Lundberg.159_1397733 JE.Soil.112_1153119 JE.Lundberg.60_1459800 JE.Lundberg.75_1749351 JE.Soil.268_1593764 JE.Lundberg.63_1711847 JE.Lundberg.147_38959 JE.Lundberg.54_1176939 JE.Lundberg.153_1927124 JE.Soil.136_524866 JE.Soil.288_685229 JE.Lundberg.153_1947625 JE.Lundberg.54_1106919 JE.Lundberg.36_1292302 JE.Soil.124_1410435 JE.Lundberg.69_165909 JE.Lundberg.63_704973 JE.Lundberg.93_344654 JE.Lundberg.150_1646926 JE.Lundberg.87_1644670 JE.Lundberg.168_925112 JE.Lundberg.156_1400582 JE.Lundberg.192_766347 JE.Lundberg.36_241485 JE.Soil.184_779720 JE.Soil.320_1548214 JE.Soil.212_1058795 JE.Soil.256_1589100 JE.Lundberg.6_1163068 JE.Lundberg.78_662206 JE.Lundberg.3_3003933 JE.Soil.304_1530877 JE.Lundberg.99_2217069 JE.Lundberg.81_1326354 JE.Soil.28_4143228 JE.Soil.136_902655 JE.Lundberg.57_490703 JE.Soil.136_1068262 JE.Lundberg.159_1848477 JE.Lundberg.15_774015 JE.Lundberg.87_1054626 JE.Soil.56_175745 JE.Lundberg.6_1406789 JE.Lundberg.99_1310019 JE.Lundberg.54_1562496 JE.Soil.260_1015945 JE.Lundberg.48_1320687 JE.Lundberg.189_1260177 JE.Soil.268_1454976 JE.Soil.276_1748671 JE.Lundberg.3_1505322 JE.Lundberg.171_1785261 JE.Lundberg.177_282917 JE.Lundberg.60_804802 JE.Lundberg.180_504939 JE.Lundberg.6_1187525 JE.Soil.44_3036377 JE.Lundberg.99_188593 JE.Lundberg.57_207224 JE.Soil.320_2285014 JE.Lundberg.18_611635 JE.Lundberg.60_1138546 JE.Lundberg.156_1283010 JE.Lundberg.51_859410 JE.Lundberg.180_1060145 JE.Lundberg.9_1539651 JE.Soil.188_1042069 JE.Soil.196_2025482 JE.Lundberg.180_1087297 JE.Lundberg.156_1877219 JE.Lundberg.156_1304568 JE.Soil.204_1220646 JE.Lundberg.18_1876717 JE.Soil.56_111536 JE.Lundberg.60_136146 JE.Lundberg.15_603486 JE.Lundberg.156_806811 JE.Soil.280_459797 JE.Lundberg.156_890133 JE.Lundberg.87_764560 JE.Lundberg.159_1032761 JE.Soil.312_1884528 JE.Lundberg.159_1123115 JE.Soil.184_770311 JE.Lundberg.15_1861288 JE.Soil.180_1194142 JE.Lundberg.159_1679602 JE.Lundberg.3_3282737 JE.Lundberg.6_1056707 JE.Lundberg.6_1896072 JE.Lundberg.162_376330 JE.Soil.92_2030934 JE.Lundberg.18_1993873 JE.Lundberg.177_1214236 JE.Soil.236_1561362 JE.Lundberg.36_1788475 JE.Lundberg.159_242281 JE.Soil.52_1313352 JE.Lundberg.159_823843 JE.Lundberg.99_95172 JE.Lundberg.174_213267 JE.Soil.104_1625636 JE.Soil.220_1778053 JE.Lundberg.51_1429613 JE.Lundberg.18_1908203 JE.Lundberg.174_1281776 JE.Soil.40_1756947 JE.Lundberg.66_1831330 JE.Lundberg.33_703735 JE.Lundberg.90_1257558 JE.Lundberg.162_1533018 JE.Lundberg.84_1747847 JE.Soil.248_1822922 JE.Soil.304_646358 JE.Lundberg.81_1391773 JE.Lundberg.75_1671027 JE.Lundberg.6_1804661 JE.Lundberg.90_655129 JE.Lundberg.81_2010693 JE.Lundberg.69_589086 JE.Lundberg.9_1387970 JE.Soil.76_1609824 JE.Lundberg.63_124821 JE.Soil.312_903892 JE.Lundberg.3_1335458 JE.Lundberg.18_161287 JE.Lundberg.18_1491099 JE.Soil.84_1215866 JE.Soil.184_185009 JE.Lundberg.6_1444926 JE.Soil.64_1070382 JE.Soil.76_638160 JE.Lundberg.180_318296 JE.Soil.232_2193109 JE.Lundberg.60_1956339 JE.Lundberg.36_1822017 JE.Soil.76_1775967 JE.Lundberg.60_2203694 JE.Soil.80_1755097 JE.Lundberg.171_1296251 JE.Soil.244_73925 JE.Lundberg.63_1563968 JE.Lundberg.165_1299807 JE.Soil.252_1144871 JE.Soil.252_226080 JE.Lundberg.177_829459 JE.Lundberg.165_464883 JE.Lundberg.72_1050587 JE.Lundberg.3_1593182 JE.Soil.216_1459725 JE.Lundberg.51_2328302 JE.Soil.124_1631226 JE.Lundberg.36_481239 JE.Lundberg.36_313294 JE.Soil.100_925206 JE.Lundberg.99_1648852 JE.Soil.252_911445 JE.Soil.296_82611 JE.Lundberg.177_302813 JE.Soil.16_1697416 JE.Lundberg.18_1377973 JE.Lundberg.171_1245550 JE.Lundberg.36_1542435 JE.Lundberg.177_60008 JE.Lundberg.3_608462 JE.Lundberg.189_1552115 JE.Lundberg.36_1084996 JE.Lundberg.99_1975076 JE.Lundberg.177_663502 JE.Lundberg.9_15392 JE.Soil.220_2001453 JE.Lundberg.9_103646 JE.Lundberg.6_2282639 JE.Lundberg.9_427332 JE.Soil.196_1871112 JE.Lundberg.3_321077 JE.Soil.192_996818 JE.Lundberg.192_601760 JE.Lundberg.192_1009307 JE.Soil.48_92313 JE.Lundberg.93_2120688 JE.Lundberg.33_570721 JE.Soil.180_1464520 JE.Lundberg.48_1255348 JE.Soil.76_537350 JE.Lundberg.66_361448 JE.Soil.200_84080 JE.Soil.76_2517823 JE.Soil.252_1238616 JE.Lundberg.186_157785 JE.Soil.252_321246 JE.Soil.100_32323 JE.Lundberg.177_1292155 JE.Soil.8_534341 JE.Soil.256_1015903 JE.Lundberg.84_1475186 JE.Lundberg.192_580280 JE.Soil.180_2299404 JE.Soil.40_2699526 JE.Lundberg.33_496362 JE.Soil.232_1904076 JE.Soil.208_296543 JE.Soil.184_315178 JE.Lundberg.18_46369 JE.Soil.24_3009210 JE.Lundberg.177_78245 JE.Soil.64_585959 JE.Soil.64_278367 JE.Soil.300_545083 JE.Soil.228_340654 JE.Lundberg.3_2241120 JE.Lundberg.84_1469496 JE.Lundberg.30_2007073 JE.Lundberg.180_1364677 JE.Soil.76_234118 JE.Soil.80_1737882 JE.Soil.40_2137278 JE.Lundberg.180_459555 JE.Soil.244_1669624 JE.Soil.308_899473 JE.Soil.276_2650535 JE.Lundberg.180_782094 JE.Lundberg.90_13641 JE.Lundberg.183_1176247 JE.Lundberg.33_681355 JE.Lundberg.81_608978 JE.Lundberg.27_1228066 JE.Soil.204_1964335 JE.Lundberg.186_316742 JE.Lundberg.186_326381 JE.Lundberg.54_556523 JE.Lundberg.186_690400 JE.Lundberg.75_2195078 JE.Lundberg.189_1432872 JE.Lundberg.24_1850207 JE.Soil.224_1525317 JE.Lundberg.189_193877 JE.Lundberg.189_409285 JE.Soil.192_1216550 JE.Lundberg.189_737110 JE.Soil.244_1990312 JE.Lundberg.96_1551633 JE.Lundberg.18_1198127 JE.Soil.244_286707 JE.Lundberg.24_2087004 JE.Lundberg.24_1025758 JE.Lundberg.57_1248116 JE.Lundberg.3_1817411 JE.Lundberg.57_1399227 JE.Lundberg.3_325418 JE.Soil.312_1493245 JE.Soil.80_895623 JE.Soil.180_909450 JE.Soil.288_2164585 JE.Lundberg.57_1522051 JE.Soil.80_1837589 JE.Lundberg.57_540701 JE.Soil.8_1750059 JE.Lundberg.72_349716 JE.Lundberg.27_2099907 JE.Soil.260_2056108 JE.Lundberg.18_1765516 JE.Soil.60_19656 JE.Soil.80_2345324 JE.Soil.184_893304 JE.Lundberg.3_813705 JE.Lundberg.18_838868 JE.Lundberg.18_910274 JE.Soil.180_23913 JE.Lundberg.6_586602 JE.Soil.4_2005679 JE.Soil.92_1643195 JE.Soil.108_466896 JE.Soil.88_1429258 JE.Soil.52_204211 JE.Lundberg.39_122453 JE.Soil.236_1786668 JE.Lundberg.81_297248 JE.Lundberg.51_101800 JE.Lundberg.33_179031 JE.Lundberg.9_1545475 JE.Lundberg.3_1681104 JE.Soil.80_1038091 JE.Lundberg.24_1969649 JE.Soil.280_933213 JE.Lundberg.66_2006481 JE.Lundberg.3_1496352 JE.Lundberg.33_776424 JE.Lundberg.24_1298455 JE.Lundberg.60_1707285 JE.Lundberg.6_1648298 JE.Lundberg.57_1222232 JE.Lundberg.39_984470 JE.Lundberg.57_2151314 JE.Lundberg.9_1758508 JE.Lundberg.24_1679797 JE.Lundberg.72_1166031 JE.Lundberg.42_1476139 JE.Lundberg.81_2093687 JE.Lundberg.51_148480 JE.Lundberg.27_2201459 JE.Lundberg.48_1622333 JE.Lundberg.45_74549 JE.Soil.296_239545 JE.Soil.4_896262 JE.Soil.320_1389117 JE.Lundberg.9_164938 JE.Soil.280_647796 JE.Lundberg.30_1246529 JE.Soil.72_686792 JE.Soil.52_130642 JE.Soil.44_2022327 JE.Lundberg.6_1839283 JE.Soil.248_289705 JE.Lundberg.33_150287 JE.Soil.208_771643 JE.Lundberg.84_546406 JE.Soil.248_102429 JE.Soil.252_849586 JE.Lundberg.33_261053 JE.Lundberg.33_315428 JE.Soil.260_550912 JE.Soil.56_568231 JE.Lundberg.33_374319 JE.Soil.40_784256 JE.Lundberg.54_154585 JE.Soil.244_1547956 JE.Lundberg.93_2106683 JE.Lundberg.6_1259899 JE.Soil.244_1970965 JE.Lundberg.36_1325986 JE.Lundberg.48_1037272 JE.Lundberg.36_1622780 JE.Lundberg.3_1361537 JE.Lundberg.81_2097545 JE.Lundberg.99_1305183 JE.Lundberg.6_1477225 JE.Soil.264_335855 JE.Soil.60_929808 JE.Soil.184_1084274 JE.Soil.240_1537367 JE.Soil.184_928944 JE.Soil.240_1479111 JE.Lundberg.39_1631434 JE.Lundberg.39_1790679 JE.Soil.116_631488 JE.Lundberg.93_411500 JE.Soil.80_2101435 JE.Soil.124_536901 JE.Lundberg.78_747033 JE.Soil.284_1909137 JE.Soil.56_1924935 JE.Soil.32_644809 JE.Lundberg.81_1120201 JE.Lundberg.87_263377 JE.Lundberg.6_1541190 JE.Lundberg.63_1662003 JE.Soil.76_326118 JE.Lundberg.6_1688492 JE.Lundberg.6_497940 JE.Soil.228_1349462 JE.Soil.116_2353189 JE.Soil.188_1697424 JE.Soil.52_1450557 JE.Soil.180_1204033 JE.Soil.248_11648 JE.Lundberg.3_2412770 JE.Lundberg.99_2223176 JE.Lundberg.99_1935900 JE.Soil.200_679955 JE.Lundberg.51_51018 JE.Soil.228_515577 JE.Lundberg.57_312360 JE.Soil.48_2000372 JE.Soil.260_14602 JE.Soil.196_1625747 JE.Soil.104_156927 JE.Soil.196_1933854 JE.Soil.104_709877 JE.Soil.12_1137183 JE.Soil.252_1454277 JE.Soil.200_996683 JE.Lundberg.48_934095 JE.Soil.32_1294025 JE.Soil.220_1794955 JE.Lundberg.57_647632 JE.Lundberg.99_2358230 JE.Lundberg.87_1810201 JE.Lundberg.66_110220 JE.Soil.188_1530426 JE.Soil.216_1530385 JE.Lundberg.54_1170156 JE.Soil.256_152502 JE.Lundberg.6_1227347 JE.Lundberg.63_1360409 JE.Soil.56_752515 JE.Lundberg.57_381861 JE.Lundberg.9_462566 JE.Lundberg.87_998340 JE.Soil.92_1370044 JE.Lundberg.57_1676122 JE.Soil.12_1957872 JE.Soil.288_2301853 JE.Lundberg.60_1488433 JE.Lundberg.66_1028105 JE.Soil.220_320216 JE.Soil.232_628456 JE.Soil.88_910474 JE.Lundberg.63_346622 JE.Lundberg.63_2297610 JE.Lundberg.81_263616 JE.Lundberg.6_1567666 JE.Lundberg.69_88256 JE.Soil.204_949383 JE.Soil.48_2202793 JE.Soil.244_1871797 JE.Lundberg.63_1221038 JE.Lundberg.63_2023234 JE.Lundberg.6_173031 JE.Soil.304_871746 JE.Lundberg.9_1336681 JE.Soil.288_1061060 JE.Soil.240_1595491 JE.Soil.296_1126357 JE.Lundberg.72_53647 JE.Lundberg.6_1819078 JE.Soil.116_217163 JE.Lundberg.66_1454417 JE.Soil.60_557718 JE.Soil.216_478597 JE.Soil.24_1400236 JE.Soil.20_1971713 JE.Lundberg.9_936718 JE.Soil.276_1321945 JE.Soil.112_783152 JE.Soil.48_2695301 JE.Soil.112_786955 JE.Lundberg.6_2163130 JE.Lundberg.9_1778462 JE.Soil.216_62022 JE.Lundberg.9_1546707 JE.Lundberg.99_2471933 JE.Soil.296_53102 JE.Lundberg.9_777195 JE.Soil.192_701073 JE.Soil.220_1881272 JE.Soil.232_1865897 JE.Soil.252_190293 JE.Soil.20_1545975 JE.Soil.220_1789165 JE.Soil.8_356304 JE.Soil.252_1511061 JE.Soil.84_3468455 JE.Soil.64_421678 JE.Soil.20_2290606 JE.Soil.252_1552096 JE.Lundberg.9_1313700 JE.Lundberg.93_1326843 JE.Soil.200_1080325 JE.Soil.80_131734 JE.Lundberg.81_100864 JE.Soil.56_1152900 JE.Soil.80_92818 JE.Lundberg.81_1478256 JE.Soil.196_304014 JE.Soil.232_415149 JE.Lundberg.81_345754 JE.Lundberg.81_366333 JE.Soil.216_1813486 JE.Soil.296_1222038 JE.Soil.236_689389 JE.Soil.296_1518648 JE.Soil.240_2069622 JE.Soil.20_737394 JE.Soil.92_822104 JE.Soil.136_937171 JE.Soil.64_1403549 JE.Soil.220_2002278 JE.Soil.284_1256740 JE.Soil.232_597699 JE.Lundberg.9_339767 JE.Soil.52_308334 JE.Soil.180_2163272 JE.Soil.44_1675394 JE.Soil.264_92884 JE.Soil.60_158968 JE.Soil.96_1400833 JE.Soil.88_900763 JE.Soil.216_1782808 JE.Soil.248_844101 JE.Lundberg.99_1505234 JE.Soil.236_2145676 JE.Soil.4_1152831 JE.Soil.84_845274 JE.Soil.92_694418 JE.Soil.180_992020 JE.Soil.92_1038876 JE.Soil.48_1157788 JE.Soil.144_1844959 JE.Soil.76_1597166 JE.Soil.44_695085 JE.Soil.220_1726068 JE.Soil.28_1997448 JE.Soil.52_131709 JE.Soil.248_1033460 JE.Soil.40_93399 JE.Soil.308_1110259 JE.Soil.284_691235 JE.Soil.136_1623026 JE.Soil.216_718828 JE.Soil.96_1547877 JE.Soil.128_502451 JE.Soil.240_1520149 JE.Soil.24_2742933 JE.Soil.284_1697147 JE.Soil.120_896474 JE.Soil.40_2286676 JE.Soil.64_1454508 JE.Soil.224_631287 JE.Soil.224_1989352 JE.Soil.68_1239739 JE.Soil.28_1202799 JE.Soil.312_439307 JE.Soil.240_1522367 JE.Soil.308_123144 JE.Soil.208_305018 JE.Soil.88_1858861 JE.Soil.180_2015317 JE.Soil.136_1651613 JE.Soil.236_299573 JE.Soil.64_667095 JE.Soil.248_1291647 JE.Soil.260_229352 JE.Soil.136_960867 JE.Soil.16_446316 JE.Soil.212_1588542 JE.Soil.200_1702389 JE.Soil.268_323094 JE.Soil.28_2095921 JE.Soil.288_1358909 JE.Soil.192_101236 JE.Soil.40_137524 JE.Soil.16_812098 JE.Soil.236_2217630 JE.Soil.252_309352 JE.Soil.228_1588402 JE.Soil.252_1538221 JE.Soil.272_2173257 JE.Soil.300_872854 JE.Soil.96_1522160 JE.Soil.280_1523970 JE.Soil.232_2337775 JE.Soil.208_632374 JE.Soil.208_1312727 JE.Soil.304_232753 JE.Soil.40_2254476 JE.Soil.280_424402 JE.Soil.80_1932656 JE.Soil.188_1739560 JE.Soil.188_2146898 JE.Soil.244_1439271 JE.Soil.204_1201910 JE.Soil.244_620740 JE.Soil.268_503033 JE.Soil.92_1265767 JE.Soil.80_494565 JE.Soil.212_26673 JE.Soil.220_40560 JE.Soil.4_1846470 JE.Soil.264_739564 JE.Soil.248_378676 JE.Soil.64_94858 JE.Soil.284_1372576 JE.Soil.280_1529499 JE.Soil.96_1079848 JE.Soil.4_1552723 JE.Soil.72_863809 JE.Soil.220_9408 JE.Soil.272_627899 JE.Soil.296_1473017 JE.Soil.4_2513715 JE.Soil.288_1477629 JE.Soil.76_1392245 JE.Soil.316_907367 JE.Soil.264_724585 JE.Soil.308_1100698 JE.Soil.268_2119698 JE.Soil.224_1542811 JE.Soil.288_1141763 JE.Soil.236_1882144 JE.Soil.56_479844 JE.Soil.208_964157 JE.Soil.84_2822174 JE.Soil.20_447266 JE.Soil.76_2706120 JE.Soil.60_1623654 JE.Soil.72_2552908 JE.Soil.220_1257108 JE.Soil.212_25210 JE.Soil.268_606836 JE.Soil.88_1544246 JE.Soil.232_781637 JE.Soil.8_838475 JE.Soil.84_744155 JE.Soil.36_1634866 JE.Soil.24_146484 JE.Soil.308_893163 JE.Soil.244_2120737 JE.Soil.248_1976361 JE.Soil.252_1539953 JE.Soil.224_303665 JE.Soil.60_1175659 JE.Soil.72_2259203 JE.Soil.312_1967395 JE.Soil.316_599971 JE.Soil.76_2496539 JE.Soil.48_837908 JE.Soil.236_246044 JE.Soil.260_1015684 JE.Soil.308_940692 JE.Soil.88_1357917 JE.Soil.240_340231 JE.Soil.88_38465 JE.Soil.260_601830 JE.Soil.300_295708 JE.Soil.68_1462060 JE.Soil.244_1836084 JE.Soil.288_1565522 JE.Soil.60_1134396 JE.Soil.52_729874 JE.Soil.296_1521646 JE.Soil.260_1651106 JE.Soil.72_136270 JE.Soil.64_64192 JE.Soil.24_2764445 JE.Soil.84_1170673 JE.Soil.32_1046527 JE.Soil.296_1456326 JE.Soil.252_1313663 JE.Soil.48_3464372 JE.Soil.252_404164 JE.Soil.256_919498 JE.Soil.56_72378 JE.Soil.84_603920 JE.Soil.260_1634956 JE.Soil.284_1907819 JE.Soil.64_1250144 JE.Soil.288_753319 JE.Soil.264_1379851 JE.Soil.84_483292 JE.Soil.52_1668155 JE.Soil.268_836215 JE.Soil.52_1038476 JE.Soil.44_3229544 JE.Soil.296_1767636 JE.Soil.56_1122773 JE.Soil.284_1942913 JE.Soil.64_393125 JE.Soil.84_2519650 JE.Soil.284_770893 JE.Soil.288_2238454 JE.Soil.312_622029 JE.Soil.288_2075616 JE.Soil.52_975361 JE.Soil.52_1155844 JE.Soil.96_710012 JE.Soil.52_1876757 JE.Soil.4_1843481 JE.Soil.296_831588 JE.Soil.296_891974 JE.Soil.300_603945 JE.Soil.92_258451 JE.Soil.308_264179 JE.Soil.80_924662 JE.Soil.72_1801894 JE.Soil.308_895773 JE.Soil.80_2307653 JE.Soil.88_1259328 JE.Soil.312_290406 JE.Soil.72_463394 JE.Soil.72_2189383 JE.Soil.320_3083363 JE.Soil.96_1655519 JE.Soil.84_2876983 JE.Soil.36_1836442 JE.Soil.84_1136004 JE.Soil.40_2076045 JE.Soil.60_249338 JE.Soil.60_1778136 JE.Soil.96_323589 JE.Soil.8_1073666 JE.Soil.44_3387 JE.Soil.72_2065925 JE.Soil.8_1572891 JE.Soil.84_3582179 JE.Soil.52_488253 JE.Soil.84_2510872 JE.Soil.52_1496161 JE.Soil.96_1629165 JE.Soil.8_1352042 JE.Soil.64_232903 JE.Soil.64_719337 JE.Soil.92_280918 JE.Soil.96_1040720 JE.Soil.92_2419700 JE.Soil.76_803256 JE.Soil.96_716475 JE.Soil.88_1370517 JE.Soil.88_1593829
```
