## Supplementary material 1 for "Detection of phylogenetic core groups in diverse microbial ecosystems": filt.txt (part 36 of 38)

```
dberg.69_1891455 JE.Lundberg.69_1892422 JE.Lundberg.69_1903995 JE.Lundberg.69_1923082 JE.Lundberg.69_1939748 JE.Lundberg.69_1963316 JE.Lundberg.69_1975956 JE.Lundberg.69_1998463 JE.Lundberg.69_2015740 JE.Lundberg.69_2042752 JE.Lundberg.69_2050726 JE.Lundberg.69_2052091 JE.Lundberg.69_2107047 JE.Lundberg.69_2114564 JE.Lundberg.69_2134830 JE.Lundberg.69_2183756 JE.Lundberg.69_2195446 JE.Lundberg.6_113634 JE.Lundberg.6_203582 JE.Lundberg.6_227276 JE.Lundberg.6_240288 JE.Lundberg.6_240330 JE.Lundberg.6_334061 JE.Lundberg.6_363786 JE.Lundberg.6_367303 JE.Lundberg.6_374165 JE.Lundberg.6_374283 JE.Lundberg.6_424887 JE.Lundberg.6_448232 JE.Lundberg.6_472229 JE.Lundberg.6_537979 JE.Lundberg.6_553010 JE.Lundberg.6_632436 JE.Lundberg.6_632518 JE.Lundberg.6_647908 JE.Lundberg.6_741544 JE.Lundberg.6_747487 JE.Lundberg.6_773386 JE.Lundberg.6_780791 JE.Lundberg.6_857960 JE.Lundberg.6_984461 JE.Lundberg.6_1004750 JE.Lundberg.6_1007113 JE.Lundberg.6_1054831 JE.Lundberg.6_1054930 JE.Lundberg.6_1069619 JE.Lundberg.6_1114024 JE.Lundberg.6_1290242 JE.Lundberg.6_1457908 JE.Lundberg.6_1494064 JE.Lundberg.6_1545631 JE.Lundberg.6_1588160 JE.Lundberg.6_1593957 JE.Lundberg.6_1621898 JE.Lundberg.6_1623918 JE.Lundberg.6_1682026 JE.Lundberg.6_1729380 JE.Lundberg.6_1909651 JE.Lundberg.6_1909769 JE.Lundberg.6_2018148 JE.Lundberg.6_2208615 JE.Lundberg.6_2266512 JE.Lundberg.6_2283553 JE.Lundberg.72_22942 JE.Lundberg.72_32692 JE.Lundberg.72_68998 JE.Lundberg.72_84910 JE.Lundberg.72_96116 JE.Lundberg.72_97577 JE.Lundberg.72_117026 JE.Lundberg.72_139993 JE.Lundberg.72_164973 JE.Lundberg.72_177706 JE.Lundberg.72_209762 JE.Lundberg.72_259952 JE.Lundberg.72_290903 JE.Lundberg.72_316081 JE.Lundberg.72_338745 JE.Lundberg.72_370464 JE.Lundberg.72_380872 JE.Lundberg.72_407513 JE.Lundberg.72_407958 JE.Lundberg.72_413452 JE.Lundberg.72_419199 JE.Lundberg.72_439403 JE.Lundberg.72_462616 JE.Lundberg.72_471561 JE.Lundberg.72_477691 JE.Lundberg.72_477792 JE.Lundberg.72_530578 JE.Lundberg.72_560019 JE.Lundberg.72_561806 JE.Lundberg.72_561962 JE.Lundberg.72_569691 JE.Lundberg.72_588300 JE.Lundberg.72_614852 JE.Lundberg.72_659100 JE.Lundberg.72_683147 JE.Lundberg.72_710136 JE.Lundberg.72_727425 JE.Lundberg.72_731505 JE.Lundberg.72_750216 JE.Lundberg.72_757316 JE.Lundberg.72_797581 JE.Lundberg.72_823557 JE.Lundberg.72_827265 JE.Lundberg.72_848822 JE.Lundberg.72_851086 JE.Lundberg.72_895323 JE.Lundberg.72_930758 JE.Lundberg.72_932289 JE.Lundberg.72_935385 JE.Lundberg.72_983228 JE.Lundberg.72_998205 JE.Lundberg.72_1016691 JE.Lundberg.72_1020756 JE.Lundberg.72_1035880 JE.Lundberg.72_1081988 JE.Lundberg.72_1103259 JE.Lundberg.72_1133961 JE.Lundberg.72_1134193 JE.Lundberg.72_1165057 JE.Lundberg.72_1241879 JE.Lundberg.72_1258062 JE.Lundberg.72_1267231 JE.Lundberg.72_1323903 JE.Lundberg.72_1341397 JE.Lundberg.72_1424151 JE.Lundberg.72_1431857 JE.Lundberg.72_1444071 JE.Lundberg.72_1463592 JE.Lundberg.72_1473463 JE.Lundberg.72_1522332 JE.Lundberg.72_1544846 JE.Lundberg.72_1548667 JE.Lundberg.72_1550583 JE.Lundberg.72_1561023 JE.Lundberg.72_1573135 JE.Lundberg.72_1584503 JE.Lundberg.72_1604327 JE.Lundberg.72_1626428 JE.Lundberg.72_1628981 JE.Lundberg.72_1636664 JE.Lundberg.72_1641363 JE.Lundberg.72_1715065 JE.Lundberg.72_1719218 JE.Lundberg.72_1775769 JE.Lundberg.72_1827582 JE.Lundberg.72_1864169 JE.Lundberg.72_1874431 JE.Lundberg.72_1875964 JE.Lundberg.72_1877055 JE.Lundberg.72_1878293 JE.Lundberg.72_1884401 JE.Lundberg.72_1908359 JE.Lundberg.72_1915575 JE.Lundberg.72_1925162 JE.Lundberg.75_196772 JE.Lundberg.75_222182 JE.Lundberg.75_250604 JE.Lundberg.75_427559 JE.Lundberg.75_477504 JE.Lundberg.75_519512 JE.Lundberg.75_522992 JE.Lundberg.75_528996 JE.Lundberg.75_788044 JE.Lundberg.75_818803 JE.Lundberg.75_825864 JE.Lundberg.75_828075 JE.Lundberg.75_849725 JE.Lundberg.75_983599 JE.Lundberg.75_1027304 JE.Lundberg.75_1027862 JE.Lundberg.75_1150770 JE.Lundberg.75_1151005 JE.Lundberg.75_1360948 JE.Lundberg.75_1391193 JE.Lundberg.75_1396682 JE.Lundberg.75_1447114 JE.Lundberg.75_1831296 JE.Lundberg.75_2239402 JE.Lundberg.75_2239717 JE.Lundberg.75_2295339 JE.Lundberg.78_56920 JE.Lundberg.78_57054 JE.Lundberg.78_220461 JE.Lundberg.78_224366 JE.Lundberg.78_254979 JE.Lundberg.78_255069 JE.Lundberg.78_273635 JE.Lundberg.78_274042 JE.Lundberg.78_302863 JE.Lundberg.78_344431 JE.Lundberg.78_353962 JE.Lundberg.78_391170 JE.Lundberg.78_422989 JE.Lundberg.78_445056 JE.Lundberg.78_447462 JE.Lundberg.78_524451 JE.Lundberg.78_754597 JE.Lundberg.78_861742 JE.Lundberg.78_889890 JE.Lundberg.78_907654 JE.Lundberg.78_941239 JE.Lundberg.78_968332 JE.Lundberg.78_968568 JE.Lundberg.78_990675 JE.Lundberg.78_994884 JE.Lundberg.78_1028760 JE.Lundberg.78_1109848 JE.Lundberg.78_1140910 JE.Lundberg.78_1144869 JE.Lundberg.78_1174037 JE.Lundberg.78_1278073 JE.Lundberg.78_1337500 JE.Lundberg.78_1363185 JE.Lundberg.78_1391551 JE.Lundberg.78_1513354 JE.Lundberg.78_1525326 JE.Lundberg.78_1716077 JE.Lundberg.78_1820581 JE.Lundberg.78_1858035 JE.Lundberg.78_1858821 JE.Lundberg.78_1859056 JE.Lundberg.81_34781 JE.Lundberg.81_93944 JE.Lundberg.81_122730 JE.Lundberg.81_190932 JE.Lundberg.81_555061 JE.Lundberg.81_593841 JE.Lundberg.81_1128683 JE.Lundberg.81_1192489 JE.Lundberg.81_1192794 JE.Lundberg.81_1230473 JE.Lundberg.81_1359048 JE.Lundberg.81_1820058 JE.Lundberg.81_1848430 JE.Lundberg.81_1882324 JE.Lundberg.81_2031225 JE.Lundberg.81_2032313 JE.Lundberg.81_2034519 JE.Lundberg.81_2034724 JE.Lundberg.84_236554 JE.Lundberg.84_241645 JE.Lundberg.84_314155 JE.Lundberg.84_324000 JE.Lundberg.84_354181 JE.Lundberg.84_354285 JE.Lundberg.84_404927 JE.Lundberg.84_460080 JE.Lundberg.84_567996 JE.Lundberg.84_625643 JE.Lundberg.84_828844 JE.Lundberg.84_829100 JE.Lundberg.84_1031701 JE.Lundberg.84_1036662 JE.Lundberg.84_1083474 JE.Lundberg.84_1195679 JE.Lundberg.84_1201279 JE.Lundberg.84_1209654 JE.Lundberg.84_1224978 JE.Lundberg.84_1464567 JE.Lundberg.84_1752944 JE.Lundberg.87_33589 JE.Lundberg.87_108161 JE.Lundberg.87_349888 JE.Lundberg.87_359837 JE.Lundberg.87_436478 JE.Lundberg.87_466083 JE.Lundberg.87_679932 JE.Lundberg.87_787407 JE.Lundberg.87_791018 JE.Lundberg.87_792875 JE.Lundberg.87_811846 JE.Lundberg.87_812904 JE.Lundberg.87_900548 JE.Lundberg.87_929486 JE.Lundberg.87_979389 JE.Lundberg.87_979400 JE.Lundberg.87_994079 JE.Lundberg.87_994097 JE.Lundberg.87_1025008 JE.Lundberg.87_1219041 JE.Lundberg.87_1233979 JE.Lundberg.87_1259478 JE.Lundberg.87_1367861 JE.Lundberg.87_1468201 JE.Lundberg.87_1506583 JE.Lundberg.87_1507455 JE.Lundberg.87_1548873 JE.Lundberg.87_1611305 JE.Lundberg.87_1618630 JE.Lundberg.87_1741141 JE.Lundberg.90_30796 JE.Lundberg.90_94547 JE.Lundberg.90_177455 JE.Lundberg.90_316394 JE.Lundberg.90_421545 JE.Lundberg.90_1164250 JE.Lundberg.90_1243255 JE.Lundberg.90_1257520 JE.Lundberg.90_1271984 JE.Lundberg.90_1403829 JE.Lundberg.90_1499620 JE.Lundberg.90_1580971 JE.Lundberg.90_1589294 JE.Lundberg.93_80628 JE.Lundberg.93_113571 JE.Lundberg.93_188037 JE.Lundberg.93_193416 JE.Lundberg.93_535231 JE.Lundberg.93_637093 JE.Lundberg.93_662845 JE.Lundberg.93_681438 JE.Lundberg.93_875889 JE.Lundberg.93_1021929 JE.Lundberg.93_1107729 JE.Lundberg.93_1208113 JE.Lundberg.93_1420764 JE.Lundberg.93_1602767 JE.Lundberg.93_1603055 JE.Lundberg.93_1698617 JE.Lundberg.93_1729087 JE.Lundberg.93_1879300 JE.Lundberg.93_1904848 JE.Lundberg.93_1915997 JE.Lundberg.93_2259233 JE.Lundberg.96_73476 JE.Lundberg.96_87848 JE.Lundberg.96_166872 JE.Lundberg.96_175622 JE.Lundberg.96_196389 JE.Lundberg.96_205562 JE.Lundberg.96_209503 JE.Lundberg.96_362063 JE.Lundberg.96_368797 JE.Lundberg.96_385395 JE.Lundberg.96_400377 JE.Lundberg.96_410572 JE.Lundberg.96_456631 JE.Lundberg.96_480185 JE.Lundberg.96_541721 JE.Lundberg.96_551624 JE.Lundberg.96_636335 JE.Lundberg.96_653369 JE.Lundberg.96_679240 JE.Lundberg.96_685530 JE.Lundberg.96_686275 JE.Lundberg.96_751334 JE.Lundberg.96_751386 JE.Lundberg.96_788907 JE.Lundberg.96_1037219 JE.Lundberg.96_1078591 JE.Lundberg.96_1094230 JE.Lundberg.96_1126658 JE.Lundberg.96_1173728 JE.Lundberg.96_1206415 JE.Lundberg.96_1235085 JE.Lundberg.96_1272153 JE.Lundberg.96_1414084 JE.Lundberg.96_1424001 JE.Lundberg.96_1426717 JE.Lundberg.96_1426958 JE.Lundberg.96_1448322 JE.Lundberg.96_1461472 JE.Lundberg.96_1474493 JE.Lundberg.96_1503438 JE.Lundberg.96_1518491 JE.Lundberg.96_1518530 JE.Lundberg.96_1567476 JE.Lundberg.96_1672207 JE.Lundberg.96_1719731 JE.Lundberg.96_1726212 JE.Lundberg.96_1886581 JE.Lundberg.99_201357 JE.Lundberg.99_201391 JE.Lundberg.99_340363 JE.Lundberg.99_344785 JE.Lundberg.99_345950 JE.Lundberg.99_440677 JE.Lundberg.99_490535 JE.Lundberg.99_773831 JE.Lundberg.99_836272 JE.Lundberg.99_882253 JE.Lundberg.99_974924 JE.Lundberg.99_987116 JE.Lundberg.99_995774 JE.Lundberg.99_1016087 JE.Lundberg.99_1127477 JE.Lundberg.99_1252716 JE.Lundberg.99_1312607 JE.Lundberg.99_1406557 JE.Lundberg.99_1406841 JE.Lundberg.99_1414542 JE.Lundberg.99_1414731 JE.Lundberg.99_1427594 JE.Lundberg.99_1469197 JE.Lundberg.99_1612532 JE.Lundberg.99_1734167 JE.Lundberg.99_1807297 JE.Lundberg.99_1830579 JE.Lundberg.99_1848331 JE.Lundberg.99_1895773 JE.Lundberg.99_1932267 JE.Lundberg.99_1937777 JE.Lundberg.99_2050626 JE.Lundberg.99_2114268 JE.Lundberg.99_2151832 JE.Lundberg.99_2182035 JE.Lundberg.99_2205025 JE.Lundberg.99_2216494 JE.Lundberg.99_2445094 JE.Lundberg.99_2464441 JE.Lundberg.9_62771 JE.Lundberg.9_214083 JE.Lundberg.9_236376 JE.Lundberg.9_330215 JE.Lundberg.9_342208 JE.Lundberg.9_347163 JE.Lundberg.9_478057 JE.Lundberg.9_550153 JE.Lundberg.9_644986 JE.Lundberg.9_694523 JE.Lundberg.9_767602 JE.Lundberg.9_768439 JE.Lundberg.9_850422 JE.Lundberg.9_1006398 JE.Lundberg.9_1095073 JE.Lundberg.9_1096809 JE.Lundberg.9_1099978 JE.Lundberg.9_1159856 JE.Lundberg.9_1229979 JE.Lundberg.9_1293645 JE.Lundberg.9_1450137 JE.Lundberg.9_1521614 JE.Lundberg.9_1557398 JE.Lundberg.9_1622074 JE.Lundberg.9_1700075 JE.Lundberg.9_1807125 JE.Lundberg.9_1955182 JE.Soil.12_300260 JE.Soil.12_459691 JE.Soil.12_507332 JE.Soil.12_597878 JE.Soil.12_753308 JE.Soil.12_753361 JE.Soil.12_829312 JE.Soil.12_893522 JE.Soil.12_1059166 JE.Soil.12_1357243 JE.Soil.12_1730828 JE.Soil.12_1832020 JE.Soil.12_1958008 JE.Soil.12_2319871 JE.Soil.12_2320992 JE.Soil.16_21528 JE.Soil.16_214125 JE.Soil.16_318275 JE.Soil.16_360776 JE.Soil.16_397352 JE.Soil.16_671118 JE.Soil.16_777427 JE.Soil.16_845355 JE.Soil.16_1011854 JE.Soil.16_1023939 JE.Soil.16_1030783 JE.Soil.16_1151836 JE.Soil.16_1224444 JE.Soil.16_1572767 JE.Soil.16_1573026 JE.Soil.16_1639192 JE.Soil.16_1710915 JE.Soil.16_1771068 JE.Soil.16_1867391 JE.Soil.16_1867394 JE.Soil.16_2024881 JE.Soil.16_2141376 JE.Soil.16_2148414 JE.Soil.16_2218070 JE.Soil.16_2316200 JE.Soil.16_2351663 JE.Soil.16_2368555 JE.Soil.16_2453336 JE.Soil.16_2509566 JE.Soil.16_2516776 JE.Soil.16_2532758 JE.Soil.180_21427 JE.Soil.180_371833 JE.Soil.180_381453 JE.Soil.180_419856 JE.Soil.180_712854 JE.Soil.180_772935 JE.Soil.180_1237564 JE.Soil.180_1238440 JE.Soil.180_1309915 JE.Soil.180_1511546 JE.Soil.180_1647914 JE.Soil.180_1692581 JE.Soil.180_1708414 JE.Soil.180_1773770 JE.Soil.180_1821337 JE.Soil.180_1902388 JE.Soil.180_1986962 JE.Soil.180_2052753 JE.Soil.180_2393045 JE.Soil.180_2393696 JE.Soil.180_2399316 JE.Soil.180_2586648 JE.Soil.180_2712217 JE.Soil.180_2785921 JE.Soil.180_2846721 JE.Soil.184_41867 JE.Soil.184_75943 JE.Soil.184_153747 JE.Soil.184_200835 JE.Soil.184_369100 JE.Soil.184_370786 JE.Soil.184_430282 JE.Soil.184_447809 JE.Soil.184_498569 JE.Soil.184_524844 JE.Soil.184_543323 JE.Soil.184_555019 JE.Soil.184_568136 JE.Soil.184_627087 JE.Soil.184_639677 JE.Soil.184_752760 JE.Soil.184_752802 JE.Soil.184_940921 JE.Soil.184_1164091 JE.Soil.184_1165088 JE.Soil.184_1207491 JE.Soil.184_1470352 JE.Soil.184_1548254 JE.Soil.184_1658436 JE.Soil.184_1695761 JE.Soil.184_1696031 JE.Soil.184_1698028 JE.Soil.184_1749342 JE.Soil.184_1833594 JE.Soil.188_24794 JE.Soil.188_231429 JE.Soil.188_254921 JE.Soil.188_271472 JE.Soil.188_365812 JE.Soil.188_377527 JE.Soil.188_407357 JE.Soil.188_518051 JE.Soil.188_598686 JE.Soil.188_1117038 JE.Soil.188_1539827 JE.Soil.188_1575571 JE.Soil.188_1575580 JE.Soil.188_1639570 JE.Soil.188_2161051 JE.Soil.192_57740 JE.Soil.192_122673 JE.Soil.192_124169 JE.Soil.192_169584 JE.Soil.192_281601 JE.Soil.192_319645 JE.Soil.192_335404 JE.Soil.192_335807 JE.Soil.192_338857 JE.Soil.192_369425 JE.Soil.192_372177 JE.Soil.192_385902 JE.Soil.192_469880 JE.Soil.192_475111 JE.Soil.192_580968 JE.Soil.192_636670 JE.Soil.192_722053 JE.Soil.192_795811 JE.Soil.192_824285 JE.Soil.192_831022 JE.Soil.192_865793 JE.Soil.192_876030 JE.Soil.192_920445 JE.Soil.192_976560 JE.Soil.192_1229258 JE.Soil.192_1243787 JE.Soil.192_1262119 JE.Soil.192_1322456 JE.Soil.192_1371397 JE.Soil.192_1373099 JE.Soil.196_16357 JE.Soil.196_72440 JE.Soil.196_211018 JE.Soil.196_378671 JE.Soil.196_521264 JE.Soil.196_621500 JE.Soil.196_945181 JE.Soil.196_1026178 JE.Soil.196_1069329 JE.Soil.196_1186158 JE.Soil.196_1460010 JE.Soil.196_1474660 JE.Soil.196_1560808 JE.Soil.196_1816651 JE.Soil.196_1861755 JE.Soil.196_2026912 JE.Soil.200_33647 JE.Soil.200_35256 JE.Soil.200_41554 JE.Soil.200_107320 JE.Soil.200_132843 JE.Soil.200_157858 JE.Soil.200_203013 JE.Soil.200_539591 JE.Soil.200_549962 JE.Soil.200_585782 JE.Soil.200_697994 JE.Soil.200_810658 JE.Soil.200_834640 JE.Soil.200_835321 JE.Soil.200_1054728 JE.Soil.200_1090955 JE.Soil.200_1178244 JE.Soil.200_1178663 JE.Soil.200_1316357 JE.Soil.200_1562790 JE.Soil.200_1604114 JE.Soil.200_1873866 JE.Soil.200_1911534 JE.Soil.200_1917089 JE.Soil.200_1930636 JE.Soil.200_2015343 JE.Soil.200_2043006 JE.Soil.200_2187098 JE.Soil.200_2193590 JE.Soil.200_2225551 JE.Soil.204_30548 JE.Soil.204_63589 JE.Soil.204_116992 JE.Soil.204_248721 JE.Soil.204_611514 JE.Soil.204_612113 JE.Soil.204_862370 JE.Soil.204_1004430 JE.Soil.204_1128902 JE.Soil.204_1138156 JE.Soil.204_1367049 JE.Soil.204_1671495 JE.Soil.204_1672072 JE.Soil.204_1914412 JE.Soil.204_1935128 JE.Soil.208_77094 JE.Soil.208_130441 JE.Soil.208_130618 JE.Soil.208_140692 JE.Soil.208_141374 JE.Soil.208_158244 JE.Soil.208_164043 JE.Soil.208_301987 JE.Soil.208_313578 JE.Soil.208_417730 JE.Soil.208_501094 JE.Soil.208_557965 JE.Soil.208_562351 JE.Soil.208_595420 JE.Soil.208_595481 JE.Soil.208_618602 JE.Soil.208_722477 JE.Soil.208_799988 JE.Soil.208_848838 JE.Soil.208_873263 JE.Soil.208_890429 JE.Soil.208_1092142 JE.Soil.208_1092417 JE.Soil.208_1194533 JE.Soil.208_1202221 JE.Soil.208_1205162 JE.Soil.208_1335383 JE.Soil.208_1366359 JE.Soil.208_1366420 JE.Soil.208_1416264 JE.Soil.20_47998 JE.Soil.20_82501 JE.Soil.20_110131 JE.Soil.20_134110 JE.Soil.20_344810 JE.Soil.20_385874 JE.Soil.20_702037 JE.Soil.20_866893 JE.Soil.20_1038641 JE.Soil.20_1043641 JE.Soil.20_1098672 JE.Soil.20_1280797 JE.Soil.20_1292239 JE.Soil.20_1343693 JE.Soil.20_1448529 JE.Soil.20_1611444 JE.Soil.20_1686757 JE.Soil.20_1699435 JE.Soil.20_1896006 JE.Soil.20_1903266 JE.Soil.20_2069636 JE.Soil.20_2107231 JE.Soil.20_2160299 JE.Soil.20_2350316 JE.Soil.20_2381052 JE.Soil.20_2409366 JE.Soil.20_2443883 JE.Soil.20_2569209 JE.Soil.20_2597937 JE.Soil.20_2598130 JE.Soil.20_2670514 JE.Soil.212_34883 JE.Soil.212_50625 JE.Soil.212_209339 JE.Soil.212_417599 JE.Soil.212_523876 JE.Soil.212_594679 JE.Soil.212_624432 JE.Soil.212_655034 JE.Soil.212_894532 JE.Soil.212_925975 JE.Soil.212_931077 JE.Soil.212_1021173 JE.Soil.212_1533350 JE.Soil.212_1566297 JE.Soil.212_1807455 JE.Soil.212_2447975 JE.Soil.212_2561496 JE.Soil.216_10570 JE.Soil.216_34704 JE.Soil.216_79754 JE.Soil.216_80332 JE.Soil.216_128406 JE.Soil.216_186841 JE.Soil.216_327359 JE.Soil.216_540379 JE.Soil.216_590617 JE.Soil.216_758600 JE.Soil.216_774866 JE.Soil.216_801246 JE.Soil.216_823873 JE.Soil.216_874136 JE.Soil.216_900258 JE.Soil.216_999786 JE.Soil.216_1095870 JE.Soil.216_1095891 JE.Soil.216_1108368 JE.Soil.216_1108393 JE.Soil.216_1139215 JE.Soil.216_1198897 JE.Soil.216_1214969 JE.Soil.216_1220475 JE.Soil.216_1235476 JE.Soil.216_1252220 JE.Soil.216_1400015 JE.Soil.216_1403377 JE.Soil.216_1553465 JE.Soil.216_1748207 JE.Soil.216_1789444 JE.Soil.216_1796323 JE.Soil.216_1938868 JE.Soil.216_1964044 JE.Soil.216_1992059 JE.Soil.220_46540 JE.Soil.220_229430 JE.Soil.220_232538 JE.Soil.220_252955 JE.Soil.220_352630 JE.Soil.220_372854 JE.Soil.220_402296 JE.Soil.220_402430 JE.Soil.220_512001 JE.Soil.220_528318 JE.Soil.220_618068 JE.Soil.220_620683 JE.Soil.220_634704 JE.Soil.220_676521 JE.Soil.220_690833 JE.Soil.220_697470 JE.Soil.220_793013 JE.Soil.220_807071 JE.Soil.220_909353 JE.Soil.220_922651 JE.Soil.220_962847 JE.Soil.220_1019611 JE.Soil.220_1102399 JE.Soil.220_1123798 JE.Soil.220_1128030 JE.Soil.220_1150693 JE.Soil.220_1160321 JE.Soil.220_1221453 JE.Soil.220_1276675 JE.Soil.220_1282366 JE.Soil.220_1288545 JE.Soil.220_1339631 JE.Soil.220_1361952 JE.Soil.220_1459331 JE.Soil.220_1501625 JE.Soil.220_1521607 JE.Soil.220_1544838 JE.Soil.220_1546112 JE.Soil.220_1649131 JE.Soil.220_1715958 JE.Soil.220_1718163 JE.Soil.220_1724698 JE.Soil.220_1742183 JE.Soil.220_1766273 JE.Soil.220_1769099 JE.Soil.220_1773883 JE.Soil.220_1831500 JE.Soil.220_1836547 JE.Soil.220_1920006 JE.Soil.220_2003879 JE.Soil.220_2007335 JE.Soil.220_2021217 JE.Soil.224_273 JE.Soil.224_493 JE.Soil.224_75679 JE.Soil.224_120171 JE.Soil.224_130653 JE.Soil.224_200319 JE.Soil.224_271375 JE.Soil.224_310882 JE.Soil.224_453905 JE.Soil.224_579927 JE.Soil.224_691414 JE.Soil.224_696158 JE.Soil.224_699828 JE.Soil.224_703674 JE.Soil.224_721048 JE.Soil.224_862482 JE.Soil.224_933222 JE.Soil.224_1208503 JE.Soil.224_1239263 JE.Soil.224_1244989 JE.Soil.224_1293639 JE.Soil.224_1297225 JE.Soil.224_1376453 JE.Soil.224_1448893 JE.Soil.224_1455943 JE.Soil.224_1528464 JE.Soil.224_1529075 JE.Soil.224_1545456 JE.Soil.224_1585403 JE.Soil.224_1666197 JE.Soil.224_1712294 JE.Soil.224_1733802 JE.Soil.224_1767322 JE.Soil.224_1831355 JE.Soil.224_1903482 JE.Soil.224_2011832 JE.Soil.224_2157489 JE.Soil.232_266988 JE.Soil.236_27778 JE.Soil.236_28110 JE.Soil.236_457119 JE.Soil.236_1724443 JE.Soil.240_40982 JE.Soil.240_762829 JE.Soil.240_803118 JE.Soil.240_1932105 JE.Soil.240_1995457 JE.Soil.244_270024 JE.Soil.244_2016965 JE.Soil.24_78964 JE.Soil.24_311930 JE.Soil.24_430465 JE.Soil.24_449411 JE.Soil.24_560672 JE.Soil.24_884165 JE.Soil.24_908709 JE.Soil.24_1183265 JE.Soil.24_1223195 JE.Soil.24_1243593 JE.Soil.24_1267537 JE.Soil.24_1487691 JE.Soil.24_1511990 JE.Soil.24_1579286 JE.Soil.24_1695185 JE.Soil.24_1715516 JE.Soil.24_2045478 JE.Soil.24_2077147 JE.Soil.24_2409654 JE.Soil.24_2530840 JE.Soil.24_2561506 JE.Soil.24_2843849 JE.Soil.256_1152055 JE.Soil.256_1158824 JE.Soil.28_72551 JE.Soil.28_196706 JE.Soil.28_204364 JE.Soil.28_221742 JE.Soil.28_237833 JE.Soil.28_277790 JE.Soil.28_309246 JE.Soil.28_404336 JE.Soil.28_699264 JE.Soil.28_703373 JE.Soil.28_704640 JE.Soil.28_746860 JE.Soil.28_752680 JE.Soil.28_778828 JE.Soil.28_847506 JE.Soil.28_985274 JE.Soil.28_1352637 JE.Soil.28_1356506 JE.Soil.28_1371848 JE.Soil.28_1448125 JE.Soil.28_1468479 JE.Soil.28_1494475 JE.Soil.28_1649861 JE.Soil.28_1664597 JE.Soil.28_1718189 JE.Soil.28_1772427 JE.Soil.28_1898660 JE.Soil.28_1977078 JE.Soil.28_2160880 JE.Soil.28_2298880 JE.Soil.28_2329029 JE.Soil.28_2604299 JE.Soil.28_2604316 JE.Soil.28_2681748 JE.Soil.28_2689329 JE.Soil.28_2701894 JE.Soil.28_2741491 JE.Soil.28_2830137 JE.Soil.28_2851844 JE.Soil.28_2939250 JE.Soil.28_2966598 JE.Soil.28_2968870 JE.Soil.28_3055583 JE.Soil.28_3162420 JE.Soil.28_3168073 JE.Soil.28_3185677 JE.Soil.28_3258745 JE.Soil.28_3278419 JE.Soil.28_3283933 JE.Soil.28_3328846 JE.Soil.28_3330414 JE.Soil.28_3501139 JE.Soil.28_3571059 JE.Soil.28_3574516 JE.Soil.28_3712069 JE.Soil.28_3713980 JE.Soil.28_3745242 JE.Soil.28_3809491 JE.Soil.28_4040206 JE.Soil.32_2673 JE.Soil.32_4717 JE.Soil.32_30808 JE.Soil.32_31760 JE.Soil.32_52289 JE.Soil.32_55474 JE.Soil.32_67180 JE.Soil.32_67418 JE.Soil.32_108968 JE.Soil.32_140012 JE.Soil.32_219616 JE.Soil.32_224718 JE.Soil.32_235626 JE.Soil.32_248123 JE.Soil.32_306000 JE.Soil.32_320065 JE.Soil.32_324763 JE.Soil.32_361056 JE.Soil.32_376039 JE.Soil.32_390433 JE.Soil.32_390440 JE.Soil.32_401989 JE.Soil.32_405530 JE.Soil.32_420014 JE.Soil.32_440524 JE.Soil.32_472787 JE.Soil.32_489261 JE.Soil.32_498626 JE.Soil.32_518483 JE.Soil.32_535725 JE.Soil.32_547939 JE.Soil.32_551748 JE.Soil.32_585577 JE.Soil.32_604940 JE.Soil.32_604964 JE.Soil.32_628985 JE.Soil.32_635678 JE.Soil.32_647549 JE.Soil.32_652534 JE.Soil.32_669252 JE.Soil.32_669283 JE.Soil.32_692350 JE.Soil.32_725219 JE.Soil.32_778223 JE.Soil.32_791780 JE.Soil.32_844120 JE.Soil.32_879268 JE.Soil.32_893910 JE.Soil.32_893926 JE.Soil.32_894105 JE.Soil.32_933749 JE.Soil.32_945591 JE.Soil.32_951187 JE.Soil.32_953537 JE.Soil.32_963732 JE.Soil.32_978255 JE.Soil.32_1005599 JE.Soil.32_1008261 JE.Soil.32_1037430 JE.Soil.32_1051939 JE.Soil.32_1055499 JE.Soil.32_1066186 JE.Soil.32_1072811 JE.Soil.32_1079714 JE.Soil.32_1114048 JE.Soil.32_1143878 JE.Soil.32_1190969 JE.Soil.32_1202145 JE.Soil.32_1236533 JE.Soil.32_1255518 JE.Soil.32_1280424 JE.Soil.32_1284886 JE.Soil.32_1289702 JE.Soil.32_1291884 JE.Soil.32_1313872 JE.Soil.32_1344439 JE.Soil.32_1352321 JE.Soil.32_1381553 JE.Soil.32_1394484 JE.Soil.32_1415260 JE.Soil.32_1417759 JE.Soil.32_1419052 JE.Soil.32_1419146 JE.Soil.32_1419811 JE.Soil.32_1482030 JE.Soil.32_1497538 JE.Soil.32_1553716 JE.Soil.32_1587362 JE.Soil.32_1620226 JE.Soil.32_1622945 JE.Soil.32_1638999 JE.Soil.32_1643765 JE.Soil.32_1653778 JE.Soil.32_1662818 JE.Soil.32_1667521 JE.Soil.32_1667617 JE.Soil.32_1681181 JE.Soil.36_27934 JE.Soil.36_28308 JE.Soil.36_28461 JE.Soil.36_233129 JE.Soil.36_270612 JE.Soil.36_374784 JE.Soil.36_378355 JE.Soil.36_607016 JE.Soil.36_617477 JE.Soil.36_643606 JE.Soil.36_664793 JE.Soil.36_693628 JE.Soil.36_706713 JE.Soil.36_735250 JE.Soil.36_796129 JE.Soil.36_798088 JE.Soil.36_800542 JE.Soil.36_838410 JE.Soil.36_924037 JE.Soil.36_934053 JE.Soil.36_1120066 JE.Soil.36_1234450 JE.Soil.36_1366472 JE.Soil.36_1373289 JE.Soil.36_1541861 JE.Soil.36_1811349 JE.Soil.36_1891180 JE.Soil.36_1891214 JE.Soil.36_1922093 JE.Soil.36_1929472 JE.Soil.36_1955486 JE.Soil.36_1997111 JE.Soil.36_1998265 JE.Soil.36_2072549 JE.Soil.36_2165622 JE.Soil.36_2172010 JE.Soil.36_2179308 JE.Soil.40_26042 JE.Soil.40_134422 JE.Soil.40_199831 JE.Soil.40_199872 JE.Soil.40_300980 JE.Soil.40_766537 JE.Soil.40_1200966 JE.Soil.40_1526094 JE.Soil.40_1720617 JE.Soil.40_1748434 JE.Soil.40_1802564 JE.Soil.40_2099924 JE.Soil.40_2113824 JE.Soil.40_2179759 JE.Soil.40_2320068 JE.Soil.40_2361184 JE.Soil.40_2509662 JE.Soil.40_2750237 JE.Soil.40_2965626 JE.Soil.40_3156216 JE.Soil.40_3194833 JE.Soil.44_156055 JE.Soil.44_235095 JE.Soil.44_235202 JE.Soil.44_243658 JE.Soil.44_254416 JE.Soil.44_305114 JE.Soil.44_329458 JE.Soil.44_543829 JE.Soil.44_607802 JE.Soil.44_657887 JE.Soil.44_809450 JE.Soil.44_810074 JE.Soil.44_874246 JE.Soil.44_1095414 JE.Soil.44_1311801 JE.Soil.44_1333812 JE.Soil.44_1388741 JE.Soil.44_1399824 JE.Soil.44_1452562 JE.Soil.44_1463777 JE.Soil.44_1485419 JE.Soil.44_1638659 JE.Soil.44_1648380 JE.Soil.44_1671967 JE.Soil.44_1679351 JE.Soil.44_1701497 JE.Soil.44_1749248 JE.Soil.44_1751217 JE.Soil.44_1763401 JE.Soil.44_1776228 JE.Soil.44_1791898 JE.Soil.44_1878646 JE.Soil.44_1985093 JE.Soil.44_2071813 JE.Soil.44_2123768 JE.Soil.44_2239374 JE.Soil.44_2244223 JE.Soil.44_2247384 JE.Soil.44_2320845 JE.Soil.44_2342663 JE.Soil.44_2404968 JE.Soil.44_2441563 JE.Soil.44_2512631 JE.Soil.44_2575677 JE.Soil.44_2642386 JE.Soil.44_2681729 JE.Soil.44_2689601 JE.Soil.44_2733426 JE.Soil.44_2739281 JE.Soil.44_2740047 JE.Soil.44_2831032 JE.Soil.44_2934385 JE.Soil.44_2954657 JE.Soil.44_3133976 JE.Soil.44_3168870 JE.Soil.44_3197497 JE.Soil.44_3328189 JE.Soil.48_45626 JE.Soil.48_60048 JE.Soil.48_151806 JE.Soil.48_152004 JE.Soil.48_180054 JE.Soil.48_187700 JE.Soil.48_209815 JE.Soil.48_210039 JE.Soil.48_246477 JE.Soil.48_299222 JE.Soil.48_309680 JE.Soil.48_321730 JE.Soil.48_562075 JE.Soil.48_917873 JE.Soil.48_1123235 JE.Soil.48_1539743 JE.Soil.48_1678580 JE.Soil.48_1723944 JE.Soil.48_1761725 JE.Soil.48_1814136 JE.Soil.48_1832199 JE.Soil.48_2144739 JE.Soil.48_2201797 JE.Soil.48_2253106 JE.Soil.48_2429859 JE.Soil.48_2494486 JE.Soil.48_2644560 JE.Soil.48_2701754 JE.Soil.48_2776687 JE.Soil.48_2776752 JE.Soil.48_2803803 JE.Soil.48_2822028 JE.Soil.48_2878108 JE.Soil.48_3013609 JE.Soil.48_3214921 JE.Soil.48_3278010 JE.Soil.48_3423091 JE.Soil.4_30098 JE.Soil.4_75115 JE.Soil.4_97266 JE.Soil.4_222421 JE.Soil.4_290251 JE.Soil.4_312827 JE.Soil.4_440452 JE.Soil.4_556484 JE.Soil.4_586104 JE.Soil.4_589550 JE.Soil.4_607262 JE.Soil.4_639043 JE.Soil.4_697387 JE.Soil.4_707168 JE.Soil.4_1130086 JE.Soil.4_1163457 JE.Soil.4_1209920 JE.Soil.4_1356143 JE.Soil.4_1373288 JE.Soil.4_1422022 JE.Soil.4_1497185 JE.Soil.4_1497403 JE.Soil.4_1646519 JE.Soil.4_1698022 JE.Soil.4_1716363 JE.Soil.4_1741136 JE.Soil.4_1815493 JE.Soil.4_1815519 JE.Soil.4_1871970 JE.Soil.4_1878282 JE.Soil.4_1981079 JE.Soil.4_2047960 JE.Soil.4_2239312 JE.Soil.4_2374381 JE.Soil.4_2561499 JE.Soil.4_2651601 JE.Soil.4_2714489 JE.Soil.4_2720212 JE.Soil.4_2791674 JE.Soil.4_2844626 JE.Soil.52_251612 JE.Soil.64_449299 JE.Soil.68_195291 JE.Soil.68_264984 JE.Soil.68_465702 JE.Soil.68_728487 JE.Soil.68_855020 JE.Soil.68_1112069 JE.Soil.80_93128 JE.Soil.80_118914 JE.Soil.80_154815 JE.Soil.80_165584 JE.Soil.80_184415 JE.Soil.80_261264 JE.Soil.80_268279 JE.Soil.80_348096 JE.Soil.80_411385 JE.Soil.80_447071 JE.Soil.80_581877 JE.Soil.80_586911 JE.Soil.80_597890 JE.Soil.80_606484 JE.Soil.80_618601 JE.Soil.80_752279 JE.Soil.80_803384 JE.Soil.80_835057 JE.Soil.80_844574 JE.Soil.80_846440 JE.Soil.80_848380 JE.Soil.80_848558 JE.Soil.80_861318 JE.Soil.80_892647 JE.Soil.80_904964 JE.Soil.80_917337 JE.Soil.80_918939 JE.Soil.80_976776 JE.Soil.80_1017073 JE.Soil.80_1022168 JE.Soil.80_1028252 JE.Soil.80_1033178 JE.Soil.80_1033341 JE.Soil.80_1038693 JE.Soil.80_1047951 JE.Soil.80_1057161 JE.Soil.80_1083839 JE.Soil.80_1100135 JE.Soil.80_1167946 JE.Soil.80_1203058 JE.Soil.80_1230420 JE.Soil.80_1274995 JE.Soil.80_1287287 JE.Soil.80_1289719 JE.Soil.80_1294348 JE.Soil.80_1322212 JE.Soil.80_1322388 JE.Soil.80_1352301 JE.Soil.80_1379830 JE.Soil.80_1439701 JE.Soil.80_1462705 JE.Soil.80_1511141 JE.Soil.80_1584729 JE.Soil.80_1622133 JE.Soil.80_1707863 JE.Soil.80_1748580 JE.Soil.80_1787564 JE.Soil.80_1872586 JE.Soil.80_1872731 JE.Soil.80_1897543 JE.Soil.80_1906851 JE.Soil.80_1939413 JE.Soil.80_2004034 JE.Soil.80_2072934 JE.Soil.80_2095579 JE.Soil.80_2147603 JE.Soil.80_2164161 JE.Soil.80_2176976 JE.Soil.80_2271150 JE.Soil.80_2282992 JE.Soil.80_2326707 JE.Soil.80_2354471 JE.Soil.80_2376655 JE.Soil.80_2376814 JE.Soil.84_979389 JE.Soil.84_3139158 JE.Soil.84_3180876 JE.Soil.8_253620 JE.Soil.8_286402 JE.Soil.8_336836 JE.Soil.8_730100 JE.Soil.8_730229 JE.Soil.8_852948 JE.Soil.8_1005650 JE.Soil.8_1183269 JE.Soil.8_1191969 JE.Soil.8_1290390 JE.Soil.8_1341744 JE.Soil.8_1356299 JE.Soil.8_1455956 JE.Soil.8_1456192 JE.Soil.8_1701381 JE.Soil.8_1729631 JE.Soil.8_1838236 JE.Soil.8_1853858 JE.Soil.8_1907086 JE.Soil.8_2221917 JE.Soil.8_2230537 JE.Soil.8_2391672 JE.Soil.96_376224 JE.Soil.96_860320 JE.Soil.96_1193885 JE.Soil.96_1581191 JE.Lundberg.102_173724 JE.Lundberg.102_236021 JE.Lundberg.102_360834 JE.Lundberg.102_388053 JE.Lundberg.102_419473 JE.Lundberg.102_563375 JE.Lundberg.102_578913 JE.Lundberg.102_583391 JE.Lundberg.102_599096 JE.Lundberg.102_636173 JE.Lundberg.102_723060 JE.Lundberg.102_730960 JE.Lundberg.102_765845 JE.Lundberg.102_773828 JE.Lundberg.102_961209 JE.Lundberg.102_1030728 JE.Lundberg.102_1046830 JE.Lundberg.102_1068645 JE.Lundberg.102_1152823 JE.Lundberg.102_1153040 JE.Lundberg.102_1188616 JE.Lundberg.102_1255706 JE.Lundberg.102_1342305 JE.Lundberg.102_1355186 JE.Lundberg.102_1553734 JE.Lundberg.102_1587403 JE.Lundberg.102_1596159 JE.Lundberg.102_1608717 JE.Lundberg.105_91609 JE.Lundberg.105_110957 JE.Lundberg.105_327071 JE.Lundberg.105_572199 JE.Lundberg.105_1298939 JE.Lundberg.105_1469493 JE.Lundberg.105_1979938 JE.Lundberg.105_2152199 JE.Lundberg.108_119766 JE.Lundberg.108_173937 JE.Lundberg.108_194603 JE.Lundberg.108_199075 JE.Lundberg.108_228127 JE.Lundberg.108_357057 JE.Lundberg.108_578901 JE.Lundberg.108_700586 JE.Lundberg.108_994590 JE.Lundberg.108_1162100 JE.Lundberg.108_1338596 JE.Lundberg.108_1352664 JE.Lundberg.108_1359462 JE.Lundberg.108_1369918 JE.Lundberg.108_1419464 JE.Lundberg.108_1533651 JE.Lundberg.108_1603935 JE.Lundberg.108_1723938 JE.Lundberg.108_1779485 JE.Lundberg.108_1941843 JE.Lundberg.108_2027715 JE.Lundberg.108_2169495 JE.Lundberg.108_2284781 JE.Lundberg.108_2298967 JE.Lundberg.108_2320056 JE.Lundberg.111_23054 JE.Lundberg.111_73071 JE.Lundberg.111_74954 JE.Lundberg.111_75290 JE.Lundberg.111_113711 JE.Lundberg.111_125729 JE.Lundberg.111_131829 JE.Lundberg.111_133230 JE.Lundberg.111_146535 JE.Lundberg.111_163205 JE.Lundberg.111_187216 JE.Lundberg.111_194239 JE.Lundberg.111_262040 JE.Lundberg.111_263604 JE.Lundberg.111_280218 JE.Lundberg.111_283054 JE.Lundberg.111_338257 JE.Lundberg.111_348359 JE.Lundberg.111_357926 JE.Lundberg.111_363073 JE.Lundberg.111_412026 JE.Lundberg.111_421109 JE.Lundberg.111_438571 JE.Lundberg.111_455741 JE.Lundberg.111_467074 JE.Lundberg.111_470965 JE.Lundberg.111_474658 JE.Lundberg.111_493277 JE.Lundberg.111_493397 JE.Lundberg.111_496541 JE.Lundberg.111_533309 JE.Lundberg.111_549671 JE.Lundberg.111_561714 JE.Lundberg.111_581142 JE.Lundberg.111_618283 JE.Lundberg.111_637215 JE.Lundberg.111_637405 JE.Lundberg.111_653200 JE.Lundberg.111_664198 JE.Lundberg.111_700390 JE.Lundberg.111_714146 JE.Lundberg.111_718718 JE.Lundberg.111_731830 JE.Lundberg.111_754870 JE.Lundberg.111_761017 JE.Lundberg.111_761172 JE.Lundberg.111_793314 JE.Lundberg.111_812857 JE.Lundberg.111_823376 JE.Lundberg.111_828004 JE.Lundberg.111_828185 JE.Lundberg.111_828793 JE.Lundberg.111_846388 JE.Lundberg.111_860746 JE.Lundberg.111_873433 JE.Lundberg.111_879957 JE.Lundberg.111_911795 JE.Lundberg.111_918806 JE.Lundberg.111_931402 JE.Lundberg.111_941103 JE.Lundberg.111_942013 JE.Lundberg.111_960240 JE.Lundberg.111_972721 JE.Lundberg.111_974691 JE.Lundberg.111_1030983 JE.Lundberg.111_1055442 JE.Lundberg.111_1061240 JE.Lundberg.111_1071776 JE.Lundberg.111_1074571 JE.Lundberg.111_1104550 JE.Lundberg.111_1119983 JE.Lundberg.111_1130147 JE.Lundberg.111_1135168 JE.Lundberg.111_1138841 JE.Lundberg.111_1182172 JE.Lundberg.111_1219668 JE.Lundberg.111_1249838 JE.Lundberg.111_1301123 JE.Lundberg.111_1337386 JE.Lundberg.111_1344383 JE.Lundberg.111_1382171 JE.Lundberg.111_1395385 JE.Lundberg.111_1400590 JE.Lundberg.111_1416810 JE.Lundberg.111_1448659 JE.Lundberg.111_1600596 JE.Lundberg.111_1610236 JE.Lundberg.111_1620491 JE.Lundberg.111_1628548 JE.Lundberg.111_1652234 JE.Lundberg.111_1675559 JE.Lundberg.111_1685772 JE.Lundberg.111_1731608 JE.Lundberg.114_28903 JE.Lundberg.114_65160 JE.Lundberg.114_93542 JE.Lundberg.114_101273 JE.Lundberg.114_156956 JE.Lundberg.114_158772 JE.Lundberg.114_183877 JE.Lundberg.114_196965 JE.Lundberg.114_206398 JE.Lundberg.114_230313 JE.Lundberg.114_270293 JE.Lundberg.114_327742 JE.Lundberg.114_383448 JE.Lundberg.114_412355 JE.Lundberg.114_413437 JE.Lundberg.114_475987 JE.Lundberg.114_480183 JE.Lundberg.114_499848 JE.Lundberg.114_528009 JE.Lundberg.114_528203 JE.Lundberg.114_567900 JE.Lundberg.114_591129 JE.Lundberg.114_680240 JE.Lundberg.114_695087 JE.Lundberg.114_743198 JE.Lundberg.114_747179 JE.Lundberg.114_755452 JE.Lundberg.114_762722 JE.Lundberg.114_784997 JE.Lundberg.114_813427 JE.Lundberg.114_820635 JE.Lundberg.114_841941 JE.Lundberg.114_849202 JE.Lundberg.114_956126 JE.Lundberg.114_968316 JE.Lundberg.114_984468 JE.Lundberg.114_1021162 JE.Lundberg.114_1129672 JE.Lundberg.114_1227906 JE.Lundberg.114_1243636 JE.Lundberg.114_1281979 JE.Lundberg.114_1318988 JE.Lundberg.114_1349943 JE.Lundberg.114_1356249 JE.Lundberg.114_1449371 JE.Lundberg.114_1472439 JE.Lundberg.114_1499335 JE.Lundberg.114_1543329 JE.Lundberg.114_1554030 JE.Lundberg.114_1575453 JE.Lundberg.114_1586756 JE.Lundberg.114_1638389 JE.Lundberg.114_1664776 JE.Lundberg.117_24010 JE.Lundberg.117_158605 JE.Lundberg.117_165341 JE.Lundberg.117_174697 JE.Lundberg.117_404896 JE.Lundberg.117_410850 JE.Lundberg.117_524777 JE.Lundberg.117_701963 JE.Lundberg.117_713105 JE.Lundberg.117_1039324 JE.Lundberg.117_1044483 JE.Lundberg.117_2238271 JE.Lundberg.120_2044741 JE.Lundberg.123_11021 JE.Lundberg.123_22650 JE.Lundberg.123_22779 JE.Lundberg.123_55866 JE.Lundberg.123_59599 JE.Lundberg.123_64712 JE.Lundberg.123_65739 JE.Lundberg.123_71330 JE.Lundberg.123_88362 JE.Lundberg.123_88928 JE.Lundberg.123_94244 JE.Lundberg.123_100585 JE.Lundberg.123_111571 JE.Lundberg.123_114146 JE.Lundberg.123_114713 JE.Lundberg.123_118110 JE.Lundberg.123_124981 JE.Lundberg.123_131033 JE.Lundberg.123_133905 JE.Lundberg.123_139155 JE.Lundberg.123_144372 JE.Lundberg.123_147279 JE.Lundberg.123_154854 JE.Lundberg.123_163888 JE.Lundberg.123_168254 JE.Lundberg.123_168354 JE.Lundberg.123_170606 JE.Lundberg.123_177902 JE.Lundberg.123_213028 JE.Lundberg.123_213042 JE.Lundberg.123_223771 JE.Lundberg.123_225550 JE.Lundberg.123_228109 JE.Lundberg.123_232060 JE.Lundberg.123_236345 JE.Lundberg.123_242295 JE.Lundberg.123_271414 JE.Lundberg.123_279821 JE.Lundberg.123_280806 JE.Lundberg.123_280854 JE.Lundberg.123_282046 JE.Lundberg.123_291279 JE.Lundberg.123_310643 JE.Lundberg.123_317922 JE.Lundberg.123_322682 JE.Lundberg.123_331669 JE.Lundberg.123_342342 JE.Lundberg.123_343500 JE.Lundberg.123_343532 JE.Lundberg.123_357020 JE.Lundberg.123_363717 JE.Lundberg.123_373419 JE.Lundberg.123_387866 JE.Lundberg.123_402215 JE.Lundberg.123_404367 JE.Lundberg.123_408517 JE.Lundberg.123_415627 JE.Lundberg.123_446593 JE.Lundberg.123_447650 JE.Lundberg.123_461388 JE.Lundberg.123_468612 JE.Lundberg.123_482239 JE.Lundberg.123_499836 JE.Lundberg.123_508902 JE.Lundberg.123_508982 JE.Lundberg.123_530605 JE.Lundberg.123_557459 JE.Lundberg.123_564515 JE.Lundberg.123_568422 JE.Lundberg.123_576562 JE.Lundberg.123_579309 JE.Lundberg.123_583154 JE.Lundberg.123_590719 JE.Lundberg.123_617964 JE.Lundberg.123_619965 JE.Lundberg.123_624369 JE.Lundberg.123_626872 JE.Lundberg.123_629430 JE.Lundberg.123_660523 JE.Lundberg.123_677163 JE.Lundberg.123_680206 JE.Lundberg.123_682706 JE.Lundberg.123_690734 JE.Lundberg.123_695749 JE.Lundberg.123_698251 JE.Lundberg.123_711878 JE.Lundberg.123_714065 JE.Lundberg.123_717711 JE.Lundberg.123_721271 JE.Lundberg.123_730816 JE.Lundberg.123_747050 JE.Lundberg.123_749467 JE.Lundberg.123_762226 JE.Lundberg.123_765234 JE.Lundberg.123_767183 JE.Lundberg.123_778281 JE.Lundberg.123_811229 JE.Lundberg.123_831176 JE.Lundberg.123_843457 JE.Lundberg.123_843842 JE.Lundberg.123_844635 JE.Lundberg.123_854776 JE.Lundberg.123_856676 JE.Lundberg.123_869623 JE.Lundberg.123_940389 JE.Lundberg.123_944306 JE.Lundberg.123_945564 JE.Lundberg.123_945702 JE.Lundberg.123_947692 JE.Lundberg.123_950792 JE.Lundberg.123_961360 JE.Lundberg.123_962055 JE.Lundberg.123_965282 JE.Lundberg.123_967507 JE.Lundberg.123_981663 JE.Lundberg.123_986195 JE.Lundberg.123_986251 JE.Lundberg.123_987671 JE.Lundberg.123_997676 JE.Lundberg.123_998719 JE.Lundberg.123_1003908 JE.Lundberg.123_1012864 JE.Lundberg.123_1012905 JE.Lundberg.123_1013046 JE.Lundberg.123_1013998 JE.Lundberg.123_1034117 JE.Lundberg.123_1041633 JE.Lundberg.123_1046330 JE.Lundberg.123_1056014 JE.Lundberg.123_1094899 JE.Lundberg.123_1097135 JE.Lundberg.123_1115501 JE.Lundberg.123_1125920 JE.Lundberg.123_1135750 JE.Lundberg.123_1186155 JE.Lundberg.123_1188958 JE.Lundberg.123_1193135 JE.Lundberg.123_1220117 JE.Lundberg.123_1222108 JE.Lundberg.123_1222554 JE.Lundberg.123_1267931 JE.Lundberg.123_1292098 JE.Lundberg.123_1304250 JE.Lundberg.123_1323339 JE.Lundberg.123_1330678 JE.Lundberg.123_1336787 JE.Lundberg.123_1339792 JE.Lundberg.123_1342021 JE.Lundberg.123_1351587 JE.Lundberg.123_1361471 JE.Lundberg.123_1362807 JE.Lundberg.123_1367829 JE.Lundberg.123_1378567 JE.Lundberg.123_1390033 JE.Lundberg.123_1406302 JE.Lundberg.123_1430329 JE.Lundberg.123_1443361 JE.Lundberg.123_1444377 JE.Lundberg.123_1452189 JE.Lundberg.123_1469611 JE.Lundberg.123_1471628 JE.Lundberg.123_1471824 JE.Lundberg.123_1486658 JE.Lundberg.123_1495863 JE.Lundberg.123_1502628 JE.Lundberg.123_1504651 JE.Lundberg.123_1537824 JE.Lundberg.123_1543607 JE.Lundberg.123_1551571 JE.Lundberg.123_1558685 JE.Lundberg.123_1571606 JE.Lundberg.123_1573141 JE.Lundberg.123_1573278 JE.Lundberg.123_1597080 JE.Lundberg.123_1625812 JE.Lundberg.123_1636766 JE.Lundberg.123_1640236 JE.Lundberg.123_1653009 JE.Lundberg.123_1655288 JE.Lundberg.123_1661292 JE.Lundberg.123_1687474 JE.Lundberg.123_1687560 JE.Lundberg.123_1698715 JE.Lundberg.123_1702491 JE.Lundberg.123_1708205 JE.Lundberg.123_1708294 JE.Lundberg.123_1729476 JE.Lundberg.123_1739999 JE.Lundberg.123_1766302 JE.Lundberg.123_1766849 JE.Lundberg.123_1800774 JE.Lundberg.123_1816089 JE.Lundberg.123_1820193 JE.Lundberg.123_1849503 JE.Lundberg.123_1852217 JE.Lundberg.123_1856565 JE.Lundberg.123_1867621 JE.Lundberg.123_1868211 JE.Lundberg.123_1871382 JE.Lundberg.123_1871918 JE.Lundberg.123_1907183 JE.Lundberg.123_1909661 JE.Lundberg.123_1917872 JE.Lundberg.123_1930215 JE.Lundberg.123_1957631 JE.Lundberg.123_1988197 JE.Lundberg.123_1991695 JE.Lundberg.123_1991810 JE.Lundberg.123_1992286 JE.Lundberg.123_1997311 JE.Lundberg.123_1997428 JE.Lundberg.123_2023023 JE.Lundberg.123_2028648 JE.Lundberg.123_2067826 JE.Lundberg.126_1965 JE.Lundberg.126_33052 JE.Lundberg.126_63033 JE.Lundberg.126_89250 JE.Lundberg.126_101118 JE.Lundberg.126_106327 JE.Lundberg.126_117466 JE.Lundberg.126_207027 JE.Lundberg.126_263704 JE.Lundberg.126_272071 JE.Lundberg.126_304673 JE.Lundberg.126_336337 JE.Lundberg.126_354001 JE.Lundberg.126_418524 JE.Lundberg.126_471684 JE.Lundberg.126_479731 JE.Lundberg.126_517569 JE.Lundberg.126_519087 JE.Lundberg.126_533932 JE.Lundberg.126_546176 JE.Lundberg.126_559761 JE.Lundberg.126_633003 JE.Lundberg.126_714338 JE.Lundberg.126_764877 JE.Lundberg.126_782480 JE.Lundberg.126_820444 JE.Lundberg.126_828018 JE.Lundberg.126_837027 JE.Lundberg.126_847314 JE.Lundberg.126_861030 JE.Lundberg.126_931526 JE.Lundberg.126_954338 JE.Lundberg.126_957772 JE.Lundberg.126_1052131 JE.Lundberg.126_1066293 JE.Lundberg.126_1125293 JE.Lundberg.126_1130468 JE.Lundberg.126_1172775 JE.Lundberg.126_1191271 JE.Lundberg.126_1191390 JE.Lundberg.126_1192711 JE.Lundberg.126_1212044 JE.Lundberg.126_1213976 JE.Lundberg.126_1221146 JE.Lundberg.126_1237555 JE.Lundberg.126_1250438 JE.Lundberg.126_1288988 JE.Lundberg.126_1423095 JE.Lundberg.126_1423366 JE.Lundberg.126_1429040 JE.Lundberg.126_1462390 JE.Lundberg.126_1510620 JE.Lundberg.126_1511251 JE.Lundberg.126_1511339 JE.Lundberg.126_1544776 JE.Lundberg.126_1551981 JE.Lundberg.126_1555285 JE.Lundberg.126_1589175 JE.Lundberg.126_1610830 JE.Lundberg.126_1647679 JE.Lundberg.126_1683487 JE.Lundberg.126_1687793 JE.Lundberg.126_1693527 JE.Lundberg.126_1759462 JE.Lundberg.126_1810402 JE.Lundberg.126_1812476 JE.Lundberg.126_1819463 JE.Lundberg.129_43079 JE.Lundberg.129_464103 JE.Lundberg.129_788075 JE.Lundberg.129_789007 JE.Lundberg.129_874192 JE.Lundberg.129_881710 JE.Lundberg.129_1020891 JE.Lundberg.129_1102230 JE.Lundberg.129_1188119 JE.Lundberg.129_1449875 JE.Lundberg.129_1527647 JE.Lundberg.129_1586611 JE.Lundberg.129_1591589 JE.Lundberg.129_1620518 JE.Lundberg.129_1701440 JE.Lundberg.12_974723 JE.Lundberg.12_1224613 JE.Lundberg.12_1715624 JE.Lundberg.12_1862018 JE.Lundberg.132_15238 JE.Lundberg.132_71448 JE.Lundberg.132_78638 JE.Lundberg.132_81667 JE.Lundberg.132_81905 JE.Lundberg.132_152418 JE.Lundberg.132_188512 JE.Lundberg.132_230876 JE.Lundberg.132_313232 JE.Lundberg.132_396753 JE.Lundberg.132_402268 JE.Lundberg.132_462542 JE.Lundberg.132_466586 JE.Lundberg.132_488055 JE.Lundberg.132_503734 JE.Lundberg.132_529362 JE.Lundberg.132_545438 JE.Lundberg.132_550417 JE.Lundberg.132_598774 JE.Lundberg.132_599154 JE.Lundberg.132_687808 JE.Lundberg.132_690677 JE.Lundberg.132_736833 JE.Lundberg.132_736929 JE.Lundberg.132_779894 JE.Lundberg.132_780405 JE.Lundberg.132_843853 JE.Lundberg.132_878264 JE.Lundberg.132_887511 JE.Lundberg.132_900468 JE.Lundberg.132_960533 JE.Lundberg.132_993864 JE.Lundberg.132_1051081 JE.Lundberg.132_1092484 JE.Lundberg.132_1092675 JE.Lundberg.132_1098962 JE.Lundberg.132_1110834 JE.Lundberg.132_1146036 JE.Lundberg.132_1156275 JE.Lundberg.132_1191901 JE.Lundberg.132_1236900 JE.Lundberg.132_1297259 JE.Lundberg.132_1312207 JE.Lundberg.132_1316531 JE.Lundberg.132_1324752 JE.Lundberg.132_1325031 JE.Lundberg.132_1336261 JE.Lundberg.132_1399655 JE.Lundberg.132_1428131 JE.Lundberg.132_1447273 JE.Lundberg.132_1492870 JE.Lundberg.132_1534649 JE.Lundberg.132_1552408 JE.Lundberg.132_1561914 JE.Lundberg.132_1574564 JE.Lundberg.132_1574675 JE.Lundberg.132_1601665 JE.Lundberg.132_1612981 JE.Lundberg.132_1615729 JE.Lundberg.132_1652253 JE.Lundberg.132_1654164 JE.Lundberg.132_1660825 JE.Lundberg.132_1675454 JE.Lundberg.132_1694428 JE.Lundberg.132_1732921 JE.Lundberg.132_1759622 JE.Lundberg.132_1762144 JE.Lundberg.132_1844357 JE.Lundberg.132_1909376 JE.Lundberg.132_1911532 JE.Lundberg.132_1920760 JE.Lundberg.135_42795 JE.Lundberg.135_55223 JE.Lundberg.135_102237 JE.Lundberg.135_110029 JE.Lundberg.135_126518 JE.Lundberg.135_129596 JE.Lundberg.135_137971 JE.Lundberg.135_159118 JE.Lundberg.135_165175 JE.Lundberg.135_179268 JE.Lundberg.135_186018 JE.Lundberg.135_199274 JE.Lundberg.135_203080 JE.Lundberg.135_210739 JE.Lundberg.135_226801 JE.Lundberg.135_230869 JE.Lundberg.135_257292 JE.Lundberg.135_260085 JE.Lundberg.135_270552 JE.Lundberg.135_276114 JE.Lundberg.135_281086 JE.Lundberg.135_299160 JE.Lundberg.135_299405 JE.Lundberg.135_315641 JE.Lundberg.135_318146 JE.Lundberg.135_323821 JE.Lundberg.135_325087 JE.Lundberg.135_329435 JE.Lundberg.135_329568 JE.Lundberg.135_341192 JE.Lundberg.135_348547 JE.Lundberg.135_358489 JE.Lundberg.135_360691 JE.Lundberg.135_375564 JE.Lundberg.135_375730 JE.Lundberg.135_384084 JE.Lundberg.135_391614 JE.Lundberg.135_405532 JE.Lundberg.135_415021 JE.Lundberg.135_416793 JE.Lundberg.135_416994 JE.Lundberg.135_426581 JE.Lundberg.135_438357 JE.Lundberg.135_440124 JE.Lundberg.135_469082 JE.Lundberg.135_473145 JE.Lundberg.135_475139 JE.Lundberg.135_485812 JE.Lundberg.135_488042 JE.Lundberg.135_489056 JE.Lundberg.135_515353 JE.Lundberg.135_543324 JE.Lundberg.135_560883 JE.Lundberg.135_562407 JE.Lundberg.135_565910 JE.Lundberg.135_568307 JE.Lundberg.135_568990 JE.Lundberg.135_587743 JE.Lundberg.135_607068 JE.Lundberg.135_630535 JE.Lundberg.135_635629 JE.Lundberg.135_638272 JE.Lundberg.135_638329 JE.Lundberg.135_639066 JE.Lundberg.135_646566 JE.Lundberg.135_646742 JE.Lundberg.135_657929 JE.Lundberg.135_676791 JE.Lundberg.135_684842 JE.Lundberg.135_694870 JE.Lundberg.135_713524 JE.Lundberg.135_717486 JE.Lundberg.135_724348 JE.Lundberg.135_726976 JE.Lundberg.135_733289 JE.Lundberg.135_738405 JE.Lundberg.135_747374 JE.Lundberg.135_750025 JE.Lundberg.135_750213 JE.Lundberg.135_757007 JE.Lundberg.135_761935 JE.Lundberg.135_768440 JE.Lundberg.135_768458 JE.Lundberg.135_789160 JE.Lundberg.135_794743 JE.Lundberg.135_796192 JE.Lundberg.135_804883 JE.Lundberg.135_805184 JE.Lundberg.135_806051 JE.Lundberg.135_807203 JE.Lundberg.135_810030 JE.Lundberg.135_819094 JE.Lundberg.135_819245 JE.Lundberg.135_819312 JE.Lundberg.135_821771 JE.Lundberg.135_824181 JE.Lundberg.135_841381 JE.Lundberg.135_842018 JE.Lundberg.135_854465 JE.Lundberg.135_890226 JE.Lundberg.135_903025 JE.Lundberg.135_908233 JE.Lundberg.135_915361 JE.Lundberg.135_925185 JE.Lundberg.135_925471 JE.Lundberg.135_935402 JE.Lundberg.135_938062 JE.Lundberg.135_962594 JE.Lundberg.135_983051 JE.Lundberg.135_983286 JE.Lundberg.135_1006246 JE.Lundberg.135_1006764 JE.Lundberg.135_1015642 JE.Lundberg.135_1041889 JE.Lundberg.135_1046258 JE.Lundberg.135_1048429 JE.Lundberg.135_1053339 JE.Lundberg.135_1068351 JE.Lundberg.135_1075218 JE.Lundberg.135_1092625 JE.Lundberg.135_1099356 JE.Lundberg.135_1109884 JE.Lundberg.135_1124772 JE.Lundberg.135_1124977 JE.Lundberg.135_1128868 JE.Lundberg.135_1156931 JE.Lundberg.135_1160145 JE.Lundberg.135_1160168 JE.Lundberg.135_1160212 JE.Lundberg.135_1163225 JE.Lundberg.135_1165513 JE.Lundberg.135_1170267 JE.Lundberg.135_1178149 JE.Lundberg.135_1197215 JE.Lundberg.135_1202939 JE.Lundberg.135_1215568 JE.Lundberg.135_1250137 JE.Lundberg.135_1262088 JE.Lundberg.135_1278938 JE.Lundberg.135_1284482 JE.Lundberg.135_1298691 JE.Lundberg.135_1301186 JE.Lundberg.135_1308718 JE.Lundberg.135_1325257 JE.Lundberg.135_1327322 JE.Lundberg.135_1328711 JE.Lundberg.135_1338517 JE.Lundberg.135_1349172 JE.Lundberg.138_7385 JE.Lundberg.138_9797 JE.Lundberg.138_22558 JE.Lundberg.138_50374 JE.Lundberg.138_58650 JE.Lundberg.138_104604 JE.Lundberg.138_145019 JE.Lundberg.138_148281 JE.Lundberg.138_202969 JE.Lundberg.138_211717 JE.Lundberg.138_222085 JE.Lundberg.138_238086 JE.Lundberg.138_239745 JE.Lundberg.138_253788 JE.Lundberg.138_259822 JE.Lundberg.138_282329 JE.Lundberg.138_350491 JE.Lundberg.138_385168 JE.Lundberg.138_385279 JE.Lundberg.138_423677 JE.Lundberg.138_426399 JE.Lundberg.138_456736 JE.Lundberg.138_467349 JE.Lundberg.138_467808 JE.Lundberg.138_476799 JE.Lundberg.138_479843 JE.Lundberg.138_483287 JE.Lundberg.138_517840 JE.Lundberg.138_529581 JE.Lundberg.138_620170 JE.Lundberg.138_636513 JE.Lundberg.138_696197 JE.Lundberg.138_727959 JE.Lundberg.138_731889 JE.Lundberg.138_781529 JE.Lundberg.138_824945 JE.Lundberg.138_859058 JE.Lundberg.138_897454 JE.Lundberg.138_950106 JE.Lundberg.138_961507 JE.Lundberg.138_967436 JE.Lundberg.138_975724 JE.Lundberg.138_984196 JE.Lundberg.138_985697 JE.Lundberg.138_1005306 JE.Lundberg.138_1054980 JE.Lundberg.138_1064531 JE.Lundberg.138_1085106 JE.Lundberg.138_1085919 JE.Lundberg.138_1115171 JE.Lundberg.138_1141328 JE.Lundberg.138_1146245 JE.Lundberg.138_1150450 JE.Lundberg.138_1195141 JE.Lundberg.138_1216549 JE.Lundberg.138_1224066 JE.Lundberg.138_1379208 JE.Lundberg.138_1409516 JE.Lundberg.138_1412779 JE.Lundberg.138_1417987 JE.Lundberg.138_1434128 JE.Lundberg.138_1490948 JE.Lundberg.138_1546217 JE.Lundberg.138_1550266 JE.Lundberg.138_1559963 JE.Lundberg.138_1571674 JE.Lundberg.138_1583421 JE.Lundberg.138_1586835 JE.Lundberg.138_1596306 JE.Lundberg.138_1610411 JE.Lundberg.138_1610563 JE.Lundberg.138_1645760 JE.Lundberg.138_1666723 JE.Lundberg.138_1674030 JE.Lundberg.138_1682563 JE.Lundberg.138_1707488 JE.Lundberg.138_1740251 JE.Lundberg.138_1783299 JE.Lundberg.138_1814502 JE.Lundberg.138_1849793 JE.Lundberg.141_16881 JE.Lundberg.141_30021 JE.Lundberg.141_40072 JE.Lundberg.141_46737 JE.Lundberg.141_47105 JE.Lundberg.141_49424 JE.Lundberg.141_67414 JE.Lundberg.141_73385 JE.Lundberg.141_73584 JE.Lundberg.141_74080 JE.Lundberg.141_79340 JE.Lundberg.141_85031 JE.Lundberg.141_89896 JE.Lundberg.141_91961 JE.Lundberg.141_94751 JE.Lundberg.141_118178 JE.Lundberg.141_144032 JE.Lundberg.141_149519 JE.Lundberg.141_154740 JE.Lundberg.141_155135 JE.Lundberg.141_155663 JE.Lundberg.141_158375 JE.Lundberg.141_183780 JE.Lundberg.141_196157 JE.Lundberg.141_200357 JE.Lundberg.141_200592 JE.Lundberg.141_200699 JE.Lundberg.141_201438 JE.Lundberg.141_204896 JE.Lundberg.141_206548 JE.Lundberg.141_228137 JE.Lundberg.141_235139 JE.Lundberg.141_235319 JE.Lundberg.141_268819 JE.Lundberg.141_277042 JE.Lundberg.141_284050 JE.Lundberg.141_288765 JE.Lundberg.141_293309 JE.Lundberg.141_294831 JE.Lundberg.141_298453 JE.Lundberg.141_315611 JE.Lundberg.141_318777 JE.Lundberg.141_326329 JE.Lundberg.141_355187 JE.Lundberg.141_355679 JE.Lundberg.141_361833 JE.Lundberg.141_365892 JE.Lundberg.141_369412 JE.Lundberg.141_377837 JE.Lundberg.141_383707 JE.Lundberg.141_384400 JE.Lundberg.141_384560 JE.Lundberg.141_392442 JE.Lundberg.141_396714 JE.Lundberg.141_410431 JE.Lundberg.141_417653 JE.Lundberg.141_420379 JE.Lundberg.141_423454 JE.Lundberg.141_428402 JE.Lundberg.141_436336 JE.Lundberg.141_448392 JE.Lundberg.141_448892 JE.Lundberg.141_449237 JE.Lundberg.141_456986 JE.Lundberg.141_466929 JE.Lundberg.141_472473 JE.Lundberg.141_506043 JE.Lundberg.141_506776 JE.Lundberg.141_507820 JE.Lundberg.141_517231 JE.Lundberg.141_519897 JE.Lundberg.141_520033 JE.Lundberg.141_527504 JE.Lundberg.141_537760 JE.Lundberg.141_538012 JE.Lundberg.141_538563 JE.Lundberg.141_542692 JE.Lundberg.141_543417 JE.Lundberg.141_551353 JE.Lundberg.141_558896 JE.Lundberg.141_566811 JE.Lundberg.141_573461 JE.Lundberg.141_582186 JE.Lundberg.141_589559 JE.Lundberg.141_601187 JE.Lundberg.141_625485 JE.Lundberg.141_656627 JE.Lundberg.141_657387 JE.Lundberg.141_672978 JE.Lundberg.141_675554 JE.Lundberg.141_685344 JE.Lundberg.141_692270 JE.Lundberg.141_695584 JE.Lundberg.141_705152 JE.Lundberg.141_706622 JE.Lundberg.141_719291 JE.Lundberg.141_720356 JE.Lundberg.141_723341 JE.Lundberg.141_730091 JE.Lundberg.141_735712 JE.Lundberg.141_750615 JE.Lundberg.141_757536 JE.Lundberg.141_758613 JE.Lundberg.141_760227 JE.Lundberg.141_766835 JE.Lundberg.141_780526 JE.Lundberg.141_798461 JE.Lundberg.141_804171 JE.Lundberg.141_806694 JE.Lundberg.141_819685 JE.Lundberg.141_820010 JE.Lundberg.141_826194 JE.Lundberg.141_826361 JE.Lundberg.141_826499 JE.Lundberg.141_831338 JE.Lundberg.141_852422 JE.Lundberg.141_853344 JE.Lundberg.141_855885 JE.Lundberg.141_862286 JE.Lundberg.141_876174 JE.Lundberg.141_877373 JE.Lundberg.141_888616 JE.Lundberg.141_889390 JE.Lundberg.141_895547 JE.Lundberg.141_922985 JE.Lundberg.141_933044 JE.Lundberg.141_940384 JE.Lundberg.141_941527 JE.Lundberg.141_945838 JE.Lundberg.141_953089 JE.Lundberg.141_955678 JE.Lundberg.141_956705 JE.Lundberg.141_959142 JE.Lundberg.141_959684 JE.Lundberg.141_965818 JE.Lundberg.141_969645 JE.Lundberg.141_979501 JE.Lundberg.141_985381 JE.Lundberg.141_990552 JE.Lundberg.141_998021 JE.Lundberg.141_999478 JE.Lundberg.141_1006879 JE.Lundberg.141_1027508 JE.Lundberg.141_1038674 JE.Lundberg.141_1045238 JE.Lundberg.141_1050658 JE.Lundberg.141_1062384 JE.Lundberg.141_1065096 JE.Lundberg.141_1078654 JE.Lundberg.141_1083689 JE.Lundberg.141_1087780 JE.Lundberg.141_1091311 JE.Lundberg.141_1100102 JE.Lundberg.141_1107712 JE.Lundberg.141_1111126 JE.Lundberg.141_1116441 JE.Lundberg.141_1117846 JE.Lundberg.141_1118487 JE.Lundberg.141_1128079 JE.Lundberg.141_1130828 JE.Lundberg.141_1132420 JE.Lundberg.141_1134397 JE.Lundberg.144_33719 JE.Lundberg.144_33876 JE.Lundberg.144_33935 JE.Lundberg.144_36529 JE.Lundberg.144_47790 JE.Lundberg.144_55925 JE.Lundberg.144_61403 JE.Lundberg.144_67336 JE.Lundberg.144_69702 JE.Lundberg.144_78415 JE.Lundberg.144_83650 JE.Lundberg.144_89601 JE.Lundberg.144_90491 JE.Lundberg.144_100965 JE.Lundberg.144_116270 JE.Lundberg.144_117441 JE.Lundberg.144_118802 JE.Lundberg.144_123783 JE.Lundberg.144_131016 JE.Lundberg.144_140680 JE.Lundberg.144_149523 JE.Lundberg.144_155114 JE.Lundberg.144_162536 JE.Lundberg.144_164320 JE.Lundberg.144_173711 JE.Lundberg.144_179654 JE.Lundberg.144_186367 JE.Lundberg.144_211384 JE.Lundberg.144_214776 JE.Lundberg.144_217213 JE.Lundberg.144_219510 JE.Lundberg.144_224382 JE.Lundberg.144_228810 JE.Lundberg.144_230431 JE.Lundberg.144_230439 JE.Lundberg.144_231754 JE.Lundberg.144_241506 JE.Lundberg.144_251691 JE.Lundberg.144_253772 JE.Lundberg.144_263392 JE.Lundberg.144_264913 JE.Lundberg.144_266893 JE.Lundberg.144_270006 JE.Lundberg.144_289155 JE.Lundberg.144_307544 JE.Lundberg.144_330796 JE.Lundberg.144_363043 JE.Lundberg.144_395278 JE.Lundberg.144_397097 JE.Lundberg.144_404357 JE.Lundberg.144_409109 JE.Lundberg.144_412418 JE.Lundberg.144_413899 JE.Lundberg.144_414235 JE.Lundberg.144_416007 JE.Lundberg.144_417726 JE.Lundberg.144_425972 JE.Lundberg.144_434886 JE.Lundberg.144_440272 JE.Lundberg.144_443698 JE.Lundberg.144_454821 JE.Lundberg.144_456047 JE.Lundberg.144_461932 JE.Lundberg.144_463634 JE.Lundberg.144_469295 JE.Lundberg.144_471840 JE.Lundberg.144_486160 JE.Lundberg.144_491793 JE.Lundberg.144_497896 JE.Lundberg.144_501765 JE.Lundberg.144_507822 JE.Lundberg.144_522722 JE.Lundberg.144_525046 JE.Lundberg.144_537304 JE.Lundberg.144_540985 JE.Lundberg.144_557510 JE.Lundberg.144_571218 JE.Lundberg.144_599968 JE.Lundberg.144_617267 JE.Lundberg.144_624372 JE.Lundberg.144_649414 JE.Lundberg.144_656711 JE.Lundberg.144_658737 JE.Lundberg.144_666695 JE.Lundberg.144_672043 JE.Lundberg.144_683822 JE.Lundberg.144_685019 JE.Lundberg.144_688537 JE.Lundberg.144_692708 JE.Lundberg.144_698147 JE.Lundberg.144_701560 JE.Lundberg.144_703968 JE.Lundberg.144_709963 JE.Lundberg.144_713466 JE.Lundberg.144_716630 JE.Lundberg.144_717116 JE.Lundberg.144_725572 JE.Lundberg.144_728370 JE.Lundberg.144_730777 JE.Lundberg.144_733014 JE.Lundberg.144_734496 JE.Lundberg.144_743570 JE.Lundberg.144_743606 JE.Lundberg.144_757175 JE.Lundberg.144_794508 JE.Lundberg.144_795152 JE.Lundberg.144_803383 JE.Lundberg.144_811193 JE.Lundberg.144_812538 JE.Lundberg.144_843295 JE.Lundberg.144_854511 JE.Lundberg.144_878451 JE.Lundberg.144_932875 JE.Lundberg.144_938803 JE.Lundberg.144_944952 JE.Lundberg.144_948266 JE.Lundberg.144_970307 JE.Lundberg.144_974420 JE.Lundberg.144_978669 JE.Lundberg.144_981185 JE.Lundberg.144_984534 JE.Lundberg.144_987241 JE.Lundberg.144_990689 JE.Lundberg.144_1005969 JE.Lundberg.144_1007943 JE.Lundberg.144_1012488 JE.Lundberg.144_1018063 JE.Lundberg.144_1026531 JE.Lundberg.144_1038443 JE.Lundberg.144_1053451 JE.Lundberg.144_1073958 JE.Lundberg.144_1090134 JE.Lundberg.144_1098493 JE.Lundberg.144_1099162 JE.Lundberg.144_1102092 JE.Lundberg.144_1116216 JE.Lundberg.144_1125081 JE.Lundberg.144_1133547 JE.Lundberg.144_1145209 JE.Lundberg.144_1147399 JE.Lundberg.144_1150974 JE.Lundberg.144_1175646 JE.Lundberg.144_1196721 JE.Lundberg.144_1200795 JE.Lundberg.144_1203216 JE.Lundberg.144_1203332 JE.Lundberg.144_1205500 JE.Lundberg.144_1212834 JE.Lundberg.144_1214666 JE.Lundberg.144_1242490 JE.Lundberg.144_1245428 JE.Lundberg.144_1256141 JE.Lundberg.144_1264950 JE.Lundberg.144_1279197 JE.Lundberg.144_1281509 JE.Lundberg.144_1284201 JE.Lundberg.144_1284917 JE.Lundberg.144_1320771 JE.Lundberg.144_1329928 JE.Lundberg.144_1345702 JE.Lundberg.144_1349253 JE.Lundberg.144_1360606 JE.Lundberg.144_1366010 JE.Lundberg.144_1373687 JE.Lundberg.144_1375170 JE.Lundberg.144_1387416 JE.Lundberg.144_1399153 JE.Lundberg.144_1401149 JE.Lundberg.144_1403002 JE.Lundberg.144_1407581 JE.Lundberg.144_1413321 JE.Lundberg.144_1425389 JE.Lundberg.144_1428658 JE.Lundberg.144_1428864 JE.Lundberg.144_1430995 JE.Lundberg.144_1442128 JE.Lundberg.144_1443647 JE.Lundberg.144_1445309 JE.Lundberg.144_1447120 JE.Lundberg.144_1452958 JE.Lundberg.144_1506237 JE.Lundberg.144_1508790 JE.Lundberg.144_1510042 JE.Lundberg.144_1544971 JE.Lundberg.144_1546943 JE.Lundberg.144_1559626 JE.Lundberg.144_1562876 JE.Lundberg.144_1563473 JE.Lundberg.144_1576711 JE.Lundberg.144_1581395 JE.Lundberg.144_1585291 JE.Lundberg.144_1587426 JE.Lundberg.144_1596552 JE.Lundberg.144_1608775 JE.Lundberg.144_1609628 JE.Lundberg.144_1610579 JE.Lundberg.144_1617268 JE.Lundberg.144_1617484 JE.Lundberg.144_1620452 JE.Lundberg.147_10768 JE.Lundberg.147_18070 JE.Lundberg.147_18119 JE.Lundberg.147_18839 JE.Lundberg.147_19067 JE.Lundberg.147_51372 JE.Lundberg.147_61079 JE.Lundberg.147_67536 JE.Lundberg.147_102296 JE.Lundberg.147_121964 JE.Lundberg.147_123511 JE.Lundberg.147_125747 JE.Lundberg.147_126022 JE.Lundberg.147_126102 JE.Lundberg.147_127687 JE.Lundberg.147_144285 JE.Lundberg.147_161993 JE.Lundberg.147_179922 JE.Lundberg.147_194527 JE.Lundberg.147_256553 JE.Lundberg.147_279198 JE.Lundberg.147_306588 JE.Lundberg.147_318056 JE.Lundberg.147_319681 JE.Lundberg.147_333025 JE.Lundberg.147_357195 JE.Lundberg.147_392174 JE.Lundberg.147_398482 JE.Lundberg.147_416466 JE.Lundberg.147_416632 JE.Lundberg.147_441243 JE.Lundberg.147_442889 JE.Lundberg.147_466038 JE.Lundberg.147_477496 JE.Lundberg.147_477718 JE.Lundberg.147_477727 JE.Lundberg.147_487023 JE.Lundberg.147_516508 JE.Lundberg.147_544123 JE.Lundberg.147_550064 JE.Lundberg.147_550364 JE.Lundberg.147_550616 JE.Lundberg.147_552519 JE.Lundberg.147_579189 JE.Lundberg.147_590667 JE.Lundberg.147_606901 JE.Lundberg.147_607144 JE.Lundberg.147_607146 JE.Lundberg.147_638907 JE.Lundberg.147_639133 JE.Lundberg.147_643857 JE.Lundberg.147_683872 JE.Lundberg.147_686070 JE.Lundberg.147_701071 JE.Lundberg.147_704617 JE.Lundberg.147_720702 JE.Lundberg.147_725608 JE.Lundberg.147_747794 JE.Lundberg.147_784049 JE.Lundberg.147_794154 JE.Lundberg.147_794258 JE.Lundberg.147_827359 JE.Lundberg.147_840215 JE.Lundberg.147_841489 JE.Lundberg.147_853852 JE.Lundberg.147_854004 JE.Lundberg.147_877841 JE.Lundberg.147_880555 JE.Lundberg.147_924439 JE.Lundberg.147_924696 JE.Lundberg.147_929821 JE.Lundberg.147_932158 JE.Lundberg.147_937053 JE.Lundberg.147_977939 JE.Lundberg.147_993424 JE.Lundberg.147_1015330 JE.Lundberg.147_1024279 JE.Lundberg.147_1034319 JE.Lundberg.147_1068802 JE.Lundberg.147_1082460 JE.Lundberg.147_1112553 JE.Lundberg.147_1115323 JE.Lundberg.147_1146728 JE.Lundberg.147_1153148 JE.Lundberg.147_1155430 JE.Lundberg.147_1189136 JE.Lundberg.147_1198983 JE.Lundberg.147_1223084 JE.Lundberg.147_1223341 JE.Lundberg.147_1226067 JE.Lundberg.147_1246355 JE.Lundberg.147_1267507 JE.Lundberg.147_1268007 JE.Lundberg.147_1269125 JE.Lundberg.147_1281491 JE.Lundberg.147_1294224 JE.Lundberg.147_1294532 JE.Lundberg.147_1298507 JE.Lundberg.147_1299805 JE.Lundberg.147_1318621 JE.Lundberg.147_1323625 JE.Lundberg.147_1325782 JE.Lundberg.147_1328987 JE.Lundberg.147_1342323 JE.Lundberg.147_1344078 JE.Lundberg.147_1367710 JE.Lundberg.147_1370036 JE.Lundberg.147_1450191 JE.Lundberg.147_1454109 JE.Lundberg.147_1471254 JE.Lundberg.147_1471558 JE.Lundberg.147_1483393 JE.Lundberg.147_1484910 JE.Lundberg.147_1496792 JE.Lundberg.147_1510180 JE.Lundberg.147_1511879 JE.Lundberg.147_1512185 JE.Lundberg.147_1559304 JE.Lundberg.147_1583566 JE.Lundberg.147_1591522 JE.Lundberg.147_1599282 JE.Lundberg.147_1615343 JE.Lundberg.147_1640195 JE.Lundberg.147_1646960 JE.Lundberg.147_1674243 JE.Lundberg.147_1674376 JE.Lundberg.147_1680208 JE.Lundberg.147_1680491 JE.Lundberg.147_1724856 JE.Lundberg.147_1726382 JE.Lundberg.147_1730518 JE.Lundberg.147_1767009 JE.Lundberg.147_1790357 JE.Lundberg.147_1833507 JE.Lundberg.147_1850039 JE.Lundberg.147_1866810 JE.Lundberg.147_1866982 JE.Lundberg.147_1885808 JE.Lundberg.147_1892617 JE.Lundberg.147_1927175 JE.Lundberg.150_7938 JE.Lundberg.150_8025 JE.Lundberg.150_13156 JE.Lundberg.150_54191 JE.Lundberg.150_60436 JE.Lundberg.150_61283 JE.Lundberg.150_66797 JE.Lundberg.150_67026 JE.Lundberg.150_67855 JE.Lundberg.150_99422 JE.Lundberg.150_147029 JE.Lundberg.150_151496 JE.Lundberg.150_168723 JE.Lundberg.150_185007 JE.Lundberg.150_191672 JE.Lundberg.150_192184 JE.Lundberg.150_197596 JE.Lundberg.150_236301 JE.Lundberg.150_236578 JE.Lundberg.150_299396 JE.Lundberg.150_312971 JE.Lundberg.150_320304 JE.Lundberg.150_320416 JE.Lundberg.150_323482 JE.Lundberg.150_323594 JE.Lundberg.150_331028 JE.Lundberg.150_346046 JE.Lundberg.150_355848 JE.Lundberg.150_358215 JE.Lundberg.150_369820 JE.Lundberg.150_371693 JE.Lundberg.150_417026 JE.Lundberg.150_436863 JE.Lundberg.150_440163 JE.Lundberg.150_440490 JE.Lundberg.150_445083 JE.Lundberg.150_455099 JE.Lundberg.150_475388 JE.Lundberg.150_484711 JE.Lundberg.150_490335 JE.Lundberg.150_495409 JE.Lundberg.150_512600 JE.Lundberg.150_518819 JE.Lundberg.150_523085 JE.Lundberg.150_526118 JE.Lundberg.150_532265 JE.Lundberg.150_534662 JE.Lundberg.150_564854 JE.Lundberg.150_581499 JE.Lundberg.150_581520 JE.Lundberg.150_582161 JE.Lundberg.150_594156 JE.Lundberg.150_601435 JE.Lundberg.150_638245 JE.Lundberg.150_640480 JE.Lundberg.150_674653 JE.Lundberg.150_674839 JE.Lundberg.150_680318 JE.Lundberg.150_686375 JE.Lundberg.150_692563 JE.Lundberg.150_695681 JE.Lundberg.150_701130 JE.Lundberg.150_719202 JE.Lundberg.150_725829 JE.Lundberg.150_743402 JE.Lundberg.150_801161 JE.Lundberg.150_865450 JE.Lundberg.150_894645 JE.Lundberg.150_905097 JE.Lundberg.150_925270 JE.Lundberg.150_937232 JE.Lundberg.150_937439 JE.Lundberg.150_944163 JE.Lundberg.150_986105 JE.Lundberg.150_995577 JE.Lundberg.150_999503 JE.Lundberg.150_1014740 JE.Lundberg.150_1019573 JE.Lundberg.150_1040264 JE.Lundberg.150_1045951 JE.Lundberg.150_1053832 JE.Lundberg.150_1092579 JE.Lundberg.150_1128355 JE.Lundberg.150_1185728 JE.Lundberg.150_1189508 JE.Lundberg.150_1214031 JE.Lundberg.150_1278589 JE.Lundberg.150_1293857 JE.Lundberg.150_1294131 JE.Lundberg.150_1326347 JE.Lundberg.150_1330181 JE.Lundberg.150_1332190 JE.Lundberg.150_1342940 JE.Lundberg.150_1349046 JE.Lundberg.150_1349267 JE.Lundberg.150_1349373 JE.Lundberg.150_1373941 JE.Lundberg.150_1398092 JE.Lundberg.150_1400072 JE.Lundberg.150_1405844 JE.Lundberg.150_1405978 JE.Lundberg.150_1409364 JE.Lundberg.150_1413706 JE.Lundberg.150_1442736 JE.Lundberg.150_1444076 JE.Lundberg.150_1444189 JE.Lundberg.150_1449586 JE.Lundberg.150_1451875 JE.Lundberg.150_1466482 JE.Lundberg.150_1473576 JE.Lundberg.150_1473797 JE.Lundberg.150_1497191 JE.Lundberg.150_1505818 JE.Lundberg.150_1533469 JE.Lundberg.150_1533585 JE.Lundberg.150_1535783 JE.Lundberg.150_1542202 JE.Lundberg.150_1560347 JE.Lundberg.150_1560814 JE.Lundberg.150_1561222 JE.Lundberg.150_1564691 JE.Lundberg.150_1585906 JE.Lundberg.150_1587622 JE.Lundberg.150_1605801 JE.Lundberg.150_1621090 JE.Lundberg.150_1621355 JE.Lundberg.150_1655607 JE.Lundberg.150_1662883 JE.Lundberg.150_1667275 JE.Lundberg.150_1683196 JE.Lundberg.150_1687367 JE.Lundberg.150_1688267 JE.Lundberg.150_1704052 JE.Lundberg.150_1718035 JE.Lundberg.150_1747293 JE.Lundberg.150_1771591 JE.Lundberg.150_1779690 JE.Lundberg.150_1788562 JE.Lundberg.150_1818597 JE.Lundberg.150_1824796 JE.Lundberg.150_1824982 JE.Lundberg.153_38696 JE.Lundberg.153_82293 JE.Lundberg.153_90224 JE.Lundberg.153_140420 JE.Lundberg.153_140578 JE.Lundberg.153_156696 JE.Lundberg.153_161362 JE.Lundberg.153_170590 JE.Lundberg.153_177818 JE.Lundberg.153_197264 JE.Lundberg.153_198513 JE.Lundberg.153_198645 JE.Lundberg.153_222651 JE.Lundberg.153_249926 JE.Lundberg.153_353936 JE.Lundberg.153_373502 JE.Lundberg.153_474929 JE.Lundberg.153_475237 JE.Lundberg.153_490204 JE.Lundberg.153_501602 JE.Lundberg.153_501816 JE.Lundberg.153_544386 JE.Lundberg.153_552393 JE.Lundberg.153_560449 JE.Lundberg.153_560574 JE.Lundberg.153_573369 JE.Lundberg.153_573644 JE.Lundberg.153_672548 JE.Lundberg.153_673418 JE.Lundberg.153_724978 JE.Lundberg.153_725114 JE.Lundberg.153_760658 JE.Lundberg.153_800149 JE.Lundberg.153_800863 JE.Lundberg.153_806234 JE.Lundberg.153_831040 JE.Lundberg.153_855820 JE.Lundberg.153_948000 JE.Lundberg.153_992301 JE.Lundberg.153_1001664 JE.Lundberg.153_1001691 JE.Lundberg.153_1004409 JE.Lundberg.153_1044163 JE.Lundberg.153_1044307 JE.Lundberg.153_1128691 JE.Lundberg.153_1147813 JE.Lundberg.153_1175968 JE.Lundberg.153_1227418 JE.Lundberg.153_1238242 JE.Lundberg.153_1268299 JE.Lundberg.153_1274021 JE.Lundberg.153_1286612 JE.Lundberg.153_1338260 JE.Lundberg.153_1349870 JE.Lundberg.153_1349930 JE.Lundberg.153_1376289 JE.Lundberg.153_1376409 JE.Lundberg.153_1388754 JE.Lundberg.153_1414212 JE.Lundberg.153_1445926 JE.Lundberg.153_1500715 JE.Lundberg.153_1518988 JE.Lundberg.153_1579675 JE.Lundberg.153_1591587 JE.Lundberg.153_1658122 JE.Lundberg.153_1664514 JE.Lundberg.153_1728282 JE.Lundberg.153_1728537 JE.Lundberg.153_1830973 JE.Lundberg.153_1938951 JE.Lundberg.153_1974419 JE.Lundberg.153_2034988 JE.Lundberg.156_4227 JE.Lundberg.156_8586 JE.Lundberg.156_19794 JE.Lundberg.156_22488 JE.Lundberg.156_22664 JE.Lundberg.156_40072 JE.Lundberg.156_40908 JE.Lundberg.156_52379 JE.Lundberg.156_74371 JE.Lundberg.156_74385 JE.Lundberg.156_86500 JE.Lundberg.156_87165 JE.Lundberg.156_116742 JE.Lundberg.156_128072 JE.Lundberg.156_131004 JE.Lundberg.156_131603 JE.Lundberg.156_137518 JE.Lundberg.156_153394 JE.Lundberg.156_160350 JE.Lundberg.156_160840 JE.Lundberg.156_162639 JE.Lundberg.156_165673 JE.Lundberg.156_184988 JE.Lundberg.156_201564 JE.Lundberg.156_204192 JE.Lundberg.156_227099 JE.Lundberg.156_229379 JE.Lundberg.156_239455 JE.Lundberg.156_246855 JE.Lundberg.156_253172 JE.Lundberg.156_259785 JE.Lundberg.156_272303 JE.Lundberg.156_272410 JE.Lundberg.156_344076 JE.Lundberg.156_349850 JE.Lundberg.156_405725 JE.Lundberg.156_426836 JE.Lundberg.156_427916 JE.Lundberg.156_443454 JE.Lundberg.156_456536 JE.Lundberg.156_460007 JE.Lundberg.156_464334 JE.Lundberg.156_464517 JE.Lundberg.156_485762 JE.Lundberg.156_486619 JE.Lundberg.156_487365 JE.Lundberg.156_491516 JE.Lundberg.156_504945 JE.Lundberg.156_522418 JE.Lundberg.156_539569 JE.Lundberg.156_584784 JE.Lundberg.156_588244 JE.Lundberg.156_591986 JE.Lundberg.156_595984 JE.Lundberg.156_596197 JE.Lundberg.156_597126 JE.Lundberg.156_617536 JE.Lundberg.156_621266 JE.Lundberg.156_627445 JE.Lundberg.156_634892 JE.Lundberg.156_639833 JE.Lundberg.156_645151 JE.Lundberg.156_649103 JE.Lundberg.156_663039 JE.Lundberg.156_663262 JE.Lundberg.156_666317 JE.Lundberg.156_690758 JE.Lundberg.156_691988 JE.Lundberg.156_726391 JE.Lundberg.156_726447 JE.Lundberg.156_727009 JE.Lundberg.156_785429 JE.Lundberg.156_791077 JE.Lundberg.156_795817 JE.Lundberg.156_799939 JE.Lundberg.156_808192 JE.Lundberg.156_808867 JE.Lundberg.156_815147 JE.Lundberg.156_815364 JE.Lundberg.156_817278 JE.Lundberg.156_837032 JE.Lundberg.156_842725 JE.Lundberg.156_860762 JE.Lundberg.156_866130 JE.Lundberg.156_869014 JE.Lundberg.156_881156 JE.Lundberg.156_911195 JE.Lundberg.156_911371 JE.Lundberg.156_920007 JE.Lundberg.156_932290 JE.Lundberg.156_961222 JE.Lundberg.156_961999 JE.Lundberg.156_962296 JE.Lundberg.156_978469 JE.Lundberg.156_990592 JE.Lundberg.156_1015200 JE.Lundberg.156_1016771 JE.Lundberg.156_1017047 JE.Lundberg.156_1054453 JE.Lundberg.156_1117039 JE.Lundberg.156_1125774 JE.Lundberg.156_1159748 JE.Lundberg.156_1180479 JE.Lundberg.156_1181170 JE.Lundberg.156_1206478 JE.Lundberg.156_1230477 JE.Lundberg.156_1230489 JE.Lundberg.156_1265171 JE.Lundberg.156_1269775 JE.Lundberg.156_1271253 JE.Lundberg.156_1286639 JE.Lundberg.156_1303235 JE.Lundberg.156_1303371 JE.Lundberg.156_1303696 JE.Lundberg.156_1327012 JE.Lundberg.156_1330654 JE.Lundberg.156_1338965 JE.Lundberg.156_1353844 JE.Lundberg.156_1389562 JE.Lundberg.156_1397043 JE.Lundberg.156_1398496 JE.Lundberg.156_1404864 JE.Lundberg.156_1414465 JE.Lundberg.156_1420466 JE.Lundberg.156_1422144 JE.Lundberg.156_1445417 JE.Lundberg.156_1449272 JE.Lundberg.156_1466991 JE.Lundberg.156_1472168 JE.Lundberg.156_1472360 JE.Lundberg.156_1472541 JE.Lundberg.156_1499543 JE.Lundberg.156_1500552 JE.Lundberg.156_1500765 JE.Lundberg.156_1508881 JE.Lundberg.156_1523184 JE.Lundberg.156_1527816 JE.Lundberg.156_1527966 JE.Lundberg.156_1552601 JE.Lundberg.156_1569481 JE.Lundberg.156_1586415 JE.Lundberg.156_1610940 JE.Lundberg.156_1639949 JE.Lundberg.156_1650202 JE.Lundberg.156_1652336 JE.Lundberg.156_1654377 JE.Lundberg.156_1662618 JE.Lundberg.156_1665276 JE.Lundberg.156_1667651 JE.Lundberg.156_1682513 JE.Lundberg.156_1688849 JE.Lundberg.156_1694994 JE.Lundberg.156_1725162 JE.Lundberg.156_1728400 JE.Lundberg.156_1736341 JE.Lundberg.156_1748008 JE.Lundberg.156_1779890 JE.Lundberg.156_1780036 JE.Lundberg.156_1809745 JE.Lundberg.156_1821140 JE.Lundberg.156_1837344 JE.Lundberg.156_1844031 JE.Lundberg.156_1870956 JE.Lundberg.156_1875028 JE.Lundberg.156_1895793 JE.Lundberg.159_22685 JE.Lundberg.159_77898 JE.Lundberg.159_78568 JE.Lundberg.159_78819 JE.Lundberg.159_81584 JE.Lundberg.159_111408 JE.Lundberg.159_290522 JE.Lundberg.159_345829 JE.Lundberg.159_354934 JE.Lundberg.159_355024 JE.Lundberg.159_375360 JE.Lundberg.159_391435 JE.Lundberg.159_418673 JE.Lundberg.159_429380 JE.Lundberg.159_429520 JE.Lundberg.159_494821 JE.Lundberg.159_494990 JE.Lundberg.159_498086 JE.Lundberg.159_501486 JE.Lundberg.159_512434 JE.Lundberg.159_524178 JE.Lundberg.159_559018 JE.Lundberg.159_566354 JE.Lundberg.159_577314 JE.Lundberg.159_577419 JE.Lundberg.159_615464 JE.Lundberg.159_635999 JE.Lundberg.159_676499 JE.Lundberg.159_723488 JE.Lundberg.159_762258 JE.Lundberg.159_769083 JE.Lundberg.159_775171 JE.Lundberg.159_775460 JE.Lundberg.159_789155 JE.Lundberg.159_790497 JE.Lundberg.159_806164 JE.Lundberg.159_806363 JE.Lundberg.159_807242 JE.Lundberg.159_854061 JE.Lundberg.159_889633 JE.Lundberg.159_928856 JE.Lundberg.159_934864 JE.Lundberg.159_953239 JE.Lundberg.159_976942 JE.Lundberg.159_992360 JE.Lundberg.159_1000792 JE.Lundberg.159_1012823 JE.Lundberg.159_1031172 JE.Lundberg.159_1038807 JE.Lundberg.159_1075628 JE.Lundberg.159_1096324 JE.Lundberg.159_1096583 JE.Lundberg.159_1117923 JE.Lundberg.159_1131763 JE.Lundberg.159_1138856 JE.Lundberg.159_1141960 JE.Lundberg.159_1146737 JE.Lundberg.159_1151725 JE.Lundberg.159_1171585 JE.Lundberg.159_1212451 JE.Lundberg.159_1251342 JE.Lundberg.159_1282360 JE.Lundberg.159_1335412 JE.Lundberg.159_1433344 JE.Lundberg.159_1447028 JE.Lundberg.159_1456029 JE.Lundberg.159_1461310 JE.Lundberg.159_1466724 JE.Lundberg.159_1488075 JE.Lundberg.159_1488301 JE.Lundberg.159_1494367 JE.Lundberg.159_1505798 JE.Lundberg.159_1521307 JE.Lundberg.159_1533877 JE.Lundberg.159_1543156 JE.Lundberg.159_1566342 JE.Lundberg.159_1597070 JE.Lundberg.159_1597174 JE.Lundberg.159_1606836 JE.Lundberg.159_1622255 JE.Lundberg.159_1662418 JE.Lundberg.159_1668410 JE.Lundberg.159_1717874 JE.Lundberg.159_1738147 JE.Lundberg.159_1742253 JE.Lundberg.159_1783144 JE.Lundberg.159_1783238 JE.Lundberg.159_1804119 JE.Lundberg.159_1819278 JE.Lundberg.159_1841181 JE.Lundberg.159_1843688 JE.Lundberg.159_1886546 JE.Lundberg.15_253387 JE.Lundberg.15_1792155 JE.Lundberg.162_7253 JE.Lundberg.162_18876 JE.Lundberg.162_38727 JE.Lundberg.162_42654 JE.Lundberg.162_47254 JE.Lundberg.162_47299 JE.Lundberg.162_64537 JE.Lundberg.162_73707 JE.Lundberg.162_80953 JE.Lundberg.162_81365 JE.Lundberg.162_92599 JE.Lundberg.162_93252 JE.Lundberg.162_105139 JE.Lundberg.162_105345 JE.Lundberg.162_107288 JE.Lundberg.162_127779 JE.Lundberg.162_138280 JE.Lundberg.162_155242 JE.Lundberg.162_166263 JE.Lundberg.162_247345 JE.Lundberg.162_274948 JE.Lundberg.162_298484 JE.Lundberg.162_300941 JE.Lundberg.162_306630 JE.Lundberg.162_334094 JE.Lundberg.162_362842 JE.Lundberg.162_403973 JE.Lundberg.162_408722 JE.Lundberg.162_412566 JE.Lundberg.162_440510 JE.Lundberg.162_442451 JE.Lundberg.162_442796 JE.Lundberg.162_443980 JE.Lundberg.162_460928 JE.Lundberg.162_497730 JE.Lundberg.162_498008 JE.Lundberg.162_503655 JE.Lundberg.162_505164 JE.Lundberg.162_525080 JE.Lundberg.162_560118 JE.Lundberg.162_574560 JE.Lundberg.162_600754 JE.Lundberg.162_600898 JE.Lundberg.162_602147 JE.Lundberg.162_649450 JE.Lundberg.162_649711 JE.Lundberg.162_673709 JE.Lundberg.162_673918 JE.Lundberg.162_676561 JE.Lundberg.162_689694 JE.Lundberg.162_692381 JE.Lundberg.162_694844 JE.Lundberg.162_698951 JE.Lundberg.162_708902 JE.Lundberg.162_714937 JE.Lundberg.162_715091 JE.Lundberg.162_726319 JE.Lundberg.162_727992 JE.Lundberg.162_728103 JE.Lundberg.162_729302 JE.Lundberg.162_751962 JE.Lundberg.162_774587 JE.Lundberg.162_780510 JE.Lundberg.162_780885 JE.Lundberg.162_794390 JE.Lundberg.162_795671 JE.Lundberg.162_835309 JE.Lundberg.162_844909 JE.Lundberg.162_859631 JE.Lundberg.162_862395 JE.Lundberg.162_862572 JE.Lundberg.162_906601 JE.Lundberg.162_906839 JE.Lundberg.162_909715 JE.Lundberg.162_910375 JE.Lundberg.162_910519 JE.Lundberg.162_936921 JE.Lundberg.162_948487 JE.Lundberg.162_957124 JE.Lundberg.162_982201 JE.Lundberg.162_988278 JE.Lundberg.162_1124887 JE.Lundberg.162_1143230 JE.Lundberg.162_1147074 JE.Lundberg.162_1157826 JE.Lundberg.162_1161778 JE.Lundberg.162_1162006 JE.Lundberg.162_1172424 JE.Lundberg.162_1174442 JE.Lundberg.162_1177248 JE.Lundberg.162_1177694 JE.Lundberg.162_1182526 JE.Lundberg.162_1219279 JE.Lundberg.162_1220837 JE.Lundberg.162_1235001 JE.Lundberg.162_1247943 JE.Lundberg.162_1252937 JE.Lundberg.162_1264690 JE.Lundberg.162_1264899 JE.Lundberg.162_1271740 JE.Lundberg.162_1277724 JE.Lundberg.162_1282613 JE.Lundberg.162_1286140 JE.Lundberg.162_1286447 JE.Lundberg.162_1294035 JE.Lundberg.162_1294171 JE.Lundberg.162_1320190 JE.Lundberg.162_1330536 JE.Lundberg.162_1330716 JE.Lundberg.162_1338005 JE.Lundberg.162_1338738 JE.Lundberg.162_1375794 JE.Lundberg.162_1382563 JE.Lundberg.162_1387871 JE.Lundberg.162_1390288 JE.Lundberg.162_1391278 JE.Lundberg.162_1395900 JE.Lundberg.162_1400690 JE.Lundberg.162_1419486 JE.Lundberg.162_1423796 JE.Lundberg.162_1425692 JE.Lundberg.162_1448321 JE.Lundberg.162_1461063 JE.Lundberg.162_1501220 JE.Lundberg.162_1503949 JE.Lundberg.162_1515045 JE.Lundberg.162_1515256 JE.Lundberg.162_1515691 JE.Lundberg.162_1535470 JE.Lundberg.162_1535666 JE.Lundberg.162_1535788 JE.Lundberg.162_1545912 JE.Lundberg.162_1568321 JE.Lundberg.162_1573988 JE.Lundberg.162_1592370 JE.Lundberg.162_1592892 JE.Lundberg.162_1592904 JE.Lundberg.162_1603677 JE.Lundberg.162_1611302 JE.Lundberg.162_1611493 JE.Lundberg.162_1613095 JE.Lundberg.162_1620070 JE.Lundberg.162_1620111 JE.Lundberg.162_1626975 JE.Lundberg.162_1626977 JE.Lundberg.162_1637931 JE.Lundberg.162_1650895 JE.Lundberg.162_1651074 JE.Lundberg.162_1655200 JE.Lundberg.162_1655491 JE.Lundberg.162_1674682 JE.Lundberg.162_1680701 JE.Lundberg.162_1683525 JE.Lundberg.162_1683712 JE.Lundberg.162_1689448 JE.Lundberg.162_1691025 JE.Lundberg.162_1691268 JE.Lundberg.165_2096 JE.Lundberg.165_2209 JE.Lundberg.165_5351 JE.Lundberg.165_33112 JE.Lundberg.165_45577 JE.Lundberg.165_45775 JE.Lundberg.165_46142 JE.Lundberg.165_77287 JE.Lundberg.165_77397 JE.Lundberg.165_91176 JE.Lundberg.165_101490 JE.Lundberg.165_105845 JE.Lundberg.165_110336 JE.Lundberg.165_117414 JE.Lundberg.165_120188 JE.Lundberg.165_123726 JE.Lundberg.165_124094 JE.Lundberg.165_132325 JE.Lundberg.165_158866 JE.Lundberg.165_160834 JE.Lundberg.165_190853 JE.Lundberg.165_199602 JE.Lundberg.165_227930 JE.Lundberg.165_227980 JE.Lundberg.165_254647 JE.Lundberg.165_264979 JE.Lundberg.165_284359 JE.Lundberg.165_306599 JE.Lundberg.165_321248 JE.Lundberg.165_321434 JE.Lundberg.165_332693 JE.Lundberg.165_382753 JE.Lundberg.165_393506 JE.Lundberg.165_393596 JE.Lundberg.165_407220 JE.Lundberg.165_407439 JE.Lundberg.165_408125 JE.Lundberg.165_408443 JE.Lundberg.165_413276 JE.Lundberg.165_414778 JE.Lundberg.165_421702 JE.Lundberg.165_428722 JE.Lundberg.165_486810 JE.Lundberg.165_487591 JE.Lundberg.165_506180 JE.Lundberg.165_528820 JE.Lundberg.165_533251 JE.Lundberg.165_533396 JE.Lundberg.165_533617 JE.Lundberg.165_533962 JE.Lundberg.165_550904 JE.Lundberg.165_584533 JE.Lundberg.165_611860 JE.Lundberg.165_614161 JE.Lundberg.165_615768 JE.Lundberg.165_643363 JE.Lundberg.165_648593 JE.Lundberg.165_648724 JE.Lundberg.165_657982 JE.Lundberg.165_661139 JE.Lundberg.165_661312 JE.Lundberg.165_667801 JE.Lundberg.165_678242 JE.Lundberg.165_686426 JE.Lundberg.165_706714 JE.Lundberg.165_723430 JE.Lundberg.165_738837 JE.Lundberg.165_743711 JE.Lundberg.165_751314 JE.Lundberg.165_756001 JE.Lundberg.165_768165 JE.Lundberg.165_782254 JE.Lundberg.165_790438 JE.Lundberg.165_800023 JE.Lundberg.165_806485 JE.Lundberg.165_811540 JE.Lundberg.165_812008 JE.Lundberg.165_815985 JE.Lundberg.165_858887 JE.Lundberg.165_863187 JE.Lundberg.165_868393 JE.Lundberg.165_940615 JE.Lundberg.165_945155 JE.Lundberg.165_946929 JE.Lundberg.165_973579 JE.Lundberg.165_975614 JE.Lundberg.165_978657 JE.Lundberg.165_982015 JE.Lundberg.165_988392 JE.Lundberg.165_1000907 JE.Lundberg.165_1033272 JE.Lundberg.165_1033810 JE.Lundberg.165_1038646 JE.Lundberg.165_1066654 JE.Lundberg.165_1071265 JE.Lundberg.165_1072028 JE.Lundberg.165_1072048 JE.Lundberg.165_1086651 JE.Lundberg.165_1097195 JE.Lundberg.165_1106513 JE.Lundberg.165_1120095 JE.Lundberg.165_1122057 JE.Lundberg.165_1180093 JE.Lundberg.165_1199804 JE.Lundberg.165_1202551 JE.Lundberg.165_1222177 JE.Lundberg.165_1232154 JE.Lundberg.165_1238572 JE.Lundberg.165_1243276 JE.Lundberg.165_1248472 JE.Lundberg.165_1274399 JE.Lundberg.165_1279509 JE.Lundberg.165_1294874 JE.Lundberg.165_1295188 JE.Lundberg.165_1296821 JE.Lundberg.165_1298695 JE.Lundberg.165_1319640 JE.Lundberg.165_1328851 JE.Lundberg.165_1353953 JE.Lundberg.165_1359080 JE.Lundberg.165_1375209 JE.Lundberg.165_1385939 JE.Lundberg.165_1421399 JE.Lundberg.165_1428846 JE.Lundberg.165_1465881 JE.Lundberg.165_1480000 JE.Lundberg.165_1480292 JE.Lundberg.165_1481286 JE.Lundberg.165_1487075 JE.Lundberg.165_1504695 JE.Lundberg.165_1508493 JE.Lundberg.165_1529739 JE.Lundberg.165_1536140 JE.Lundberg.165_1553185 JE.Lundberg.165_1557608 JE.Lundberg.165_1596538 JE.Lundberg.165_1602444 JE.Lundberg.165_1606688 JE.Lundberg.165_1621047 JE.Lundberg.165_1625111 JE.Lundberg.165_1650367 JE.Lundberg.165_1650793 JE.Lundberg.165_1667184 JE.Lundberg.165_1729388 JE.Lundberg.165_1729443 JE.Lundberg.165_1756129 JE.Lundberg.165_1759527 JE.Lundberg.165_1768361 JE.Lundberg.165_1769027 JE.Lundberg.165_1770203 JE.Lundberg.165_1773094 JE.Lundberg.165_1782462 JE.Lundberg.165_1782910 JE.Lundberg.165_1800328 JE.Lundberg.165_1830654 JE.Lundberg.165_1831740 JE.Lundberg.165_1832102 JE.Lundberg.165_1860487 JE.Lundberg.165_1869943 JE.Lundberg.165_1888575 JE.Lundberg.165_1897548 JE.Lundberg.165_1898155 JE.Lundberg.165_1909184 JE.Lundberg.165_1912965 JE.Lundberg.165_1926185 JE.Lundberg.165_1949863 JE.Lundberg.165_1962152 JE.Lundberg.165_1969328 JE.Lundberg.165_1973197 JE.Lundberg.165_2018480 JE.Lundberg.165_2018882 JE.Lundberg.165_2041682 JE.Lundberg.165_2080837 JE.Lundberg.165_2148037 JE.Lundberg.165_2159392 JE.Lundberg.168_24772 JE.Lundberg.168_44959 JE.Lundberg.168_50452 JE.Lundberg.168_92296 JE.Lundberg.168_105281 JE.Lundberg.168_132396 JE.Lundberg.168_168850 JE.Lundberg.168_192232 JE.Lundberg.168_230717 JE.Lundberg.168_233641 JE.Lundberg.168_247376 JE.Lundberg.168_265743 JE.Lundberg.168_289802 JE.Lundberg.168_292526 JE.Lundberg.168_292658 JE.Lundberg.168_379451 JE.Lundberg.168_405640 JE.Lundberg.168_440200 JE.Lundberg.168_443003 JE.Lundberg.168_461382 JE.Lundberg.168_566765 JE.Lundberg.168_601967 JE.Lundberg.168_602222 JE.Lundberg.168_642167 JE.Lundberg.168_642368 JE.Lundberg.168_660212 JE.Lundberg.168_820716 JE.Lundberg.168_842470 JE.Lundberg.168_842847 JE.Lundberg.168_843141 JE.Lundberg.168_943491 JE.Lundberg.168_943725 JE.Lundberg.168_943748 JE.Lundberg.168_970968 JE.Lundberg.168_999139 JE.Lundberg.168_999294 JE.Lundberg.168_1008567 JE.Lundberg.168_1102174 JE.Lundberg.168_1103205 JE.Lundberg.168_1132365 JE.Lundberg.168_1138471 JE.Lundberg.168_1162764 JE.Lundberg.168_1162809 JE.Lundberg.168_1164226 JE.Lundberg.168_1180145 JE.Lundberg.168_1180429 JE.Lundberg.168_1206435 JE.Lundberg.168_1264247 JE.Lundberg.168_1266958 JE.Lundberg.168_1275415 JE.Lundberg.168_1286225 JE.Lundberg.168_1299416 JE.Lundberg.168_1322864 JE.Lundberg.168_1358595 JE.Lundberg.168_1400134 JE.Lundberg.168_1405433 JE.Lundberg.168_1425277 JE.Lundberg.168_1460799 JE.Lundberg.168_1511657 JE.Lundberg.168_1532251 JE.Lundberg.168_1554886 JE.Lundberg.168_1570578 JE.Lundberg.168_1570910 JE.Lundberg.171_29922 JE.Lundberg.171_40755 JE.Lundberg.171_44309 JE.Lundberg.171_382346 JE.Lundberg.171_387878 JE.Lundberg.171_389045 JE.Lundberg.171_450052 JE.Lundberg.171_550744 JE.Lundberg.171_566935 JE.Lundberg.171_1076252 JE.Lundberg.171_1110623 JE.Lundberg.171_1131333 JE.Lundberg.171_1131372 JE.Lundberg.171_1131647 JE.Lundberg.171_1274475 JE.Lundberg.171_1338327 JE.Lundberg.171_2064759 JE.Lundberg.171_2145118 JE.Lundberg.174_6298 JE.Lundberg.174_17959 JE.Lundberg.174_18756 JE.Lundberg.174_36365 JE.Lundberg.174_36576 JE.Lundberg.174_36657 JE.Lundberg.174_54269 JE.Lundberg.174_54555 JE.Lundberg.174_56121 JE.Lundberg.174_58315 JE.Lundberg.174_59027 JE.Lundberg.174_59612 JE.Lundberg.174_60319 JE.Lundberg.174_60986 JE.Lundberg.174_61066 JE.Lundberg.174_80063 JE.Lundberg.174_105928 JE.Lundberg.174_129118 JE.Lundberg.174_134795 JE.Lundberg.174_139869 JE.Lundberg.174_143834 JE.Lundberg.174_145956 JE.Lundberg.174_166071 JE.Lundberg.174_182990 JE.Lundberg.174_202093 JE.Lundberg.174_212002 JE.Lundberg.174_228168 JE.Lundberg.174_228742 JE.Lundberg.174_235083 JE.Lundberg.174_244313 JE.Lundberg.174_244647 JE.Lundberg.174_244696 JE.Lundberg.174_257641 JE.Lundberg.174_268555 JE.Lundberg.174_273507 JE.Lundberg.174_278141 JE.Lundberg.174_278801 JE.Lundberg.174_280725 JE.Lundberg.174_280992 JE.Lundberg.174_284784 JE.Lundberg.174_292710 JE.Lundberg.174_303064 JE.Lundberg.174_313513 JE.Lundberg.174_313780 JE.Lundberg.174_330094 JE.Lundberg.174_347628 JE.Lundberg.174_353352 JE.Lundberg.174_371408 JE.Lundberg.174_386710 JE.Lundberg.174_398393 JE.Lundberg.174_408087 JE.Lundberg.174_414697 JE.Lundberg.174_435777 JE.Lundberg.174_441965 JE.Lundberg.174_446554 JE.Lundberg.174_462446 JE.Lundberg.174_464359 JE.Lundberg.174_478131 JE.Lundberg.174_479943 JE.Lundberg.174_481666 JE.Lundberg.174_493461 JE.Lundberg.174_498380 JE.Lundberg.174_498982 JE.Lundberg.174_500219 JE.Lundberg.174_518798 JE.Lundberg.174_518972 JE.Lundberg.174_526710 JE.Lundberg.174_533825 JE.Lundberg.174_561021 JE.Lundberg.174_578135 JE.Lundberg.174_582428 JE.Lundberg.174_586969 JE.Lundberg.174_588196 JE.Lundberg.174_616914 JE.Lundberg.174_622587 JE.Lundberg.174_639785 JE.Lundberg.174_645557 JE.Lundberg.174_648939 JE.Lundberg.174_649213 JE.Lundberg.174_666304 JE.Lundberg.174_668795 JE.Lundberg.174_677770 JE.Lundberg.174_677912 JE.Lundberg.174_682975 JE.Lundberg.174_683201 JE.Lundberg.174_701269 JE.Lundberg.174_704365 JE.Lundberg.174_707905 JE.Lundberg.174_709441 JE.Lundberg.174_714955 JE.Lundberg.174_735059 JE.Lundberg.174_744306 JE.Lundberg.174_744444 JE.Lundberg.174_758712 JE.Lundberg.174_763168 JE.Lundberg.174_763198 JE.Lundberg.174_763634 JE.Lundberg.174_768446 JE.Lundberg.174_768585 JE.Lundberg.174_773380 JE.Lundberg.174_775089 JE.Lundberg.174_775455 JE.Lundberg.174_784417 JE.Lundberg.174_826961 JE.Lundberg.174_831711 JE.Lundberg.174_841049 JE.Lundberg.174_851706 JE.Lundberg.174_869139 JE.Lundberg.174_896403 JE.Lundberg.174_904529 JE.Lundberg.174_904867 JE.Lundberg.174_917108 JE.Lundberg.174_931303 JE.Lundberg.174_940015 JE.Lundberg.174_955738 JE.Lundberg.174_963900 JE.Lundberg.174_1010812 JE.Lundberg.174_1011143 JE.Lundberg.174_1039990 JE.Lundberg.174_1040630 JE.Lundberg.174_1040704 JE.Lundberg.174_1052252 JE.Lundberg.174_1059136 JE.Lundberg.174_1061141 JE.Lundberg.174_1064638 JE.Lundberg.174_1065723 JE.Lundberg.174_1079452 JE.Lundberg.174_1080600 JE.Lundberg.174_1080770 JE.Lundberg.174_1094514 JE.Lundberg.174_1102625 JE.Lundberg.174_1104967 JE.Lundberg.174_1105177 JE.Lundberg.174_1105883 JE.Lundberg.174_1106580 JE.Lundberg.174_1106741 JE.Lundberg.174_1108811 JE.Lundberg.174_1110549 JE.Lundberg.174_1126214 JE.Lundberg.174_1136061 JE.Lundberg.174_1136657 JE.Lundberg.174_1157237 JE.Lundberg.174_1162307 JE.Lundberg.174_1167053 JE.Lundberg.174_1167267 JE.Lundberg.174_1167436 JE.Lundberg.174_1195508 JE.Lundberg.174_1198477 JE.Lundberg.174_1202438 JE.Lundberg.174_1226832 JE.Lundberg.174_1233164 JE.Lundberg.174_1254730 JE.Lundberg.174_1255550 JE.Lundberg.174_1271928 JE.Lundberg.174_1275986 JE.Lundberg.174_1276283 JE.Lundberg.174_1280544 JE.Lundberg.174_1286544 JE.Lundberg.174_1290419 JE.Lundberg.174_1300385 JE.Lundberg.174_1320571 JE.Lundberg.174_1332720 JE.Lundberg.177_199341 JE.Lundberg.177_376135 JE.Lundberg.177_392809 JE.Lundberg.177_540373 JE.Lundberg.177_547922 JE.Lundberg.177_556197 JE.Lundberg.177_631133 JE.Lundberg.177_702139 JE.Lundberg.177_713867 JE.Lundberg.177_714773 JE.Lundberg.177_806239 JE.Lundberg.177_822259 JE.Lundberg.177_848304 JE.Lundberg.177_848481 JE.Lundberg.177_863427 JE.Lundberg.177_956924 JE.Lundberg.177_1032864 JE.Lundberg.177_1146443 JE.Lundberg.177_1260231 JE.Lundberg.177_1376258 JE.Lundberg.180_1532 JE.Lundberg.180_72138 JE.Lundberg.180_109781 JE.Lundberg.180_189935 JE.Lundberg.180_269029 JE.Lundberg.180_274529 JE.Lundberg.180_274632 JE.Lundberg.180_277329 JE.Lundberg.180_279392 JE.Lundberg.180_303334 JE.Lundberg.180_351098 JE.Lundberg.180_568869 JE.Lundberg.180_606456 JE.Lundberg.180_751944 JE.Lundberg.180_798191 JE.Lundberg.180_827034 JE.Lundberg.180_881751 JE.Lundberg.180_881908 JE.Lundberg.180_945164 JE.Lundberg.180_1006739 JE.Lundberg.180_1275571 JE.Lundberg.180_1284645 JE.Lundberg.180_1286472 JE.Lundberg.180_1294311 JE.Lundberg.180_1299437 JE.Lundberg.180_1304686 JE.Lundberg.180_1412189 JE.Lundberg.180_1500465 JE.Lundberg.180_1504440 JE.Lundberg.180_1523989 JE.Lundberg.180_1589815 JE.Lundberg.183_3310 JE.Lundberg.183_3531 JE.Lundberg.183_28200 JE.Lundberg.183_67960 JE.Lundberg.183_72058 JE.Lundberg.183_98796 JE.Lundberg.183_101612 JE.Lundberg.183_124848 JE.Lundberg.183_124966 JE.Lundberg.183_127360 JE.Lundberg.183_130593 JE.Lundberg.183_137792 JE.Lundberg.183_176495 JE.Lundberg.183_195285 JE.Lundberg.183_202068 JE.Lundberg.183_202363 JE.Lundberg.183_211803 JE.Lundberg.183_243007 JE.Lundberg.183_247946 JE.Lundberg.183_248635 JE.Lundberg.183_250737 JE.Lundberg.183_255768 JE.Lundberg.183_256132 JE.Lundberg.183_266171 JE.Lundberg.183_272183 JE.Lundberg.183_272421 JE.Lundberg.183_301782 JE.Lundberg.183_315955 JE.Lundberg.183_317741 JE.Lundberg.183_318003 JE.Lundberg.183_341792 JE.Lundberg.183_349826 JE.Lundberg.183_349883 JE.Lundberg.183_367449 JE.Lundberg.183_384074 JE.Lundberg.183_384253 JE.Lundberg.183_384260 JE.Lundberg.183_390642 JE.Lundberg.183_394863 JE.Lundberg.183_408792 JE.Lundberg.183_409046 JE.Lundberg.183_412792 JE.Lundberg.183_418766 JE.Lundberg.183_418844 JE.Lundberg.183_436681 JE.Lundberg.183_448845 JE.Lundberg.183_466582 JE.Lundberg.183_497181 JE.Lundberg.183_503718 JE.Lundberg.183_506560 JE.Lundberg.183_520365 JE.Lundberg.183_522186 JE.Lundberg.183_527214 JE.Lundberg.183_527472 JE.Lundberg.183_532991 JE.Lundberg.183_543319 JE.Lundberg.183_560695 JE.Lundberg.183_573263 JE.Lundberg.183_573525 JE.Lundberg.183_595818 JE.Lundberg.183_634706 JE.Lundberg.183_639225 JE.Lundberg.183_640035 JE.Lundberg.183_664421 JE.Lundberg.183_667927 JE.Lundberg.183_711407 JE.Lundberg.183_714124 JE.Lundberg.183_726513 JE.Lundberg.183_742475 JE.Lundberg.183_761077 JE.Lundberg.183_769647 JE.Lundberg.183_775481 JE.Lundberg.183_780163 JE.Lundberg.183_813694 JE.Lundberg.183_818973 JE.Lundberg.183_829912 JE.Lundberg.183_837444 JE.Lundberg.183_839181 JE.Lundberg.183_852674 JE.Lundberg.183_866067 JE.Lundberg.183_868296 JE.Lundberg.183_868297 JE.Lundberg.183_883506 JE.Lundberg.183_883862 JE.Lundberg.183_900428 JE.Lundberg.183_901924 JE.Lundberg.183_907752 JE.Lundberg.183_915913 JE.Lundberg.183_927740 JE.Lundberg.183_935092 JE.Lundberg.183_935352 JE.Lundberg.183_944225 JE.Lundberg.183_952664 JE.Lundberg.183_957978 JE.Lundberg.183_958251 JE.Lundberg.183_968702 JE.Lundberg.183_968984 JE.Lundberg.183_970504 JE.Lundberg.183_984201 JE.Lundberg.183_996772 JE.Lundberg.183_1000592 JE.Lundberg.183_1058216 JE.Lundberg.183_1061768 JE.Lundberg.183_1069017 JE.Lundberg.183_1069122 JE.Lundberg.183_1097125 JE.Lundberg.183_1102164 JE.Lundberg.183_1121922 JE.Lundberg.183_1123078 JE.Lundberg.183_1167070 JE.Lundberg.183_1173820 JE.Lundberg.183_1174071 JE.Lundberg.183_1174124 JE.Lundberg.183_1211434 JE.Lundberg.183_1211585 JE.Lundberg.183_1211676 JE.Lundberg.183_1213679 JE.Lundberg.183_1215748 JE.Lundberg.183_1222052 JE.Lundberg.183_1222226 JE.Lundberg.183_1247019 JE.Lundberg.183_1263706 JE.Lundberg.183_1270177 JE.Lundberg.183_1283135 JE.Lundberg.183_1287297 JE.Lundberg.183_1289558 JE.Lundberg.183_1293499 JE.Lundberg.183_1303090 JE.Lundberg.183_1318321 JE.Lundberg.183_1333422 JE.Lundberg.183_1343405 JE.Lundberg.183_1344353 JE.Lundberg.183_1358675 JE.Lundberg.183_1377787 JE.Lundberg.183_1396418 JE.Lundberg.183_1404113 JE.Lundberg.183_1404223 JE.Lundberg.183_1406045 JE.Lundberg.183_1407832 JE.Lundberg.183_1407933 JE.Lundberg.183_1408064 JE.Lundberg.183_1432473 JE.Lundberg.183_1434401 JE.Lundberg.183_1434498 JE.Lundberg.183_1455085 JE.Lundberg.183_1456156 JE.Lundberg.183_1468659 JE.Lundberg.183_1500673 JE.Lundberg.183_1502752 JE.Lundberg.183_1526069 JE.Lundberg.183_1526314 JE.Lundberg.183_1527785 JE.Lundberg.183_1527893 JE.Lundberg.183_1528281 JE.Lundberg.183_1531809 JE.Lundberg.183_1531857 JE.Lundberg.183_1532141 JE.Lundberg.183_1539198 JE.Lundberg.183_1540382 JE.Lundberg.183_1541442 JE.Lundberg.183_1544146 JE.Lundberg.183_1579051 JE.Lundberg.183_1579256 JE.Lundberg.183_1585622 JE.Lundberg.183_1587402 JE.Lundberg.186_36770 JE.Lundberg.186_36898 JE.Lundberg.186_63721 JE.Lundberg.186_72338 JE.Lundberg.186_123330 JE.Lundberg.186_126234 JE.Lundberg.186_175751 JE.Lundberg.186_184175 JE.Lundberg.186_209169 JE.Lundberg.186_226057 JE.Lundberg.186_252613 JE.Lundberg.186_284106 JE.Lundberg.186_300828 JE.Lundberg.186_306569 JE.Lundberg.186_322868 JE.Lundberg.186_350209 JE.Lundberg.186_412862 JE.Lundberg.186_414024 JE.Lundberg.186_428508 JE.Lundberg.186_434178 JE.Lundberg.186_454251 JE.Lundberg.186_460100 JE.Lundberg.186_514634 JE.Lundberg.186_558499 JE.Lundberg.186_566769 JE.Lundberg.186_579474 JE.Lundberg.186_585238 JE.Lundberg.186_600449 JE.Lundberg.186_606222 JE.Lundberg.186_607451 JE.Lundberg.186_635453 JE.Lundberg.186_689193 JE.Lundberg.186_699747 JE.Lundberg.186_716046 JE.Lundberg.186_748005 JE.Lundberg.186_761873 JE.Lundberg.186_765596 JE.Lundberg.186_765632 JE.Lundberg.186_766499 JE.Lundberg.186_787490 JE.Lundberg.186_827144 JE.Lundberg.186_853098 JE.Lundberg.186_861666 JE.Lundberg.186_879538 JE.Lundberg.186_879814 JE.Lundberg.186_926422 JE.Lundberg.186_932017 JE.Lundberg.186_942682 JE.Lundberg.186_953110 JE.Lundberg.186_961894 JE.Lundberg.186_990442 JE.Lundberg.186_1007119 JE.Lundberg.186_1034533 JE.Lundberg.186_1038496 JE.Lundberg.186_1049397 JE.Lundberg.186_1057500 JE.Lundberg.186_1057563 JE.Lundberg.186_1096928 JE.Lundberg.186_1097206 JE.Lundberg.186_1110851 JE.Lundberg.186_1116544 JE.Lundberg.186_1119112 JE.Lundberg.186_1119361 JE.Lundberg.186_1130370 JE.Lundberg.186_1151629 JE.Lundberg.186_1222689 JE.Lundberg.186_1256719 JE.Lundberg.186_1274008 JE.Lundberg.186_1310408 JE.Lundberg.186_1314965 JE.Lundberg.186_1363609 JE.Lundberg.186_1363723 JE.Lundberg.186_1378154 JE.Lundberg.186_1383932 JE.Lundberg.186_1395184 JE.Lundberg.186_1395245 JE.Lundberg.186_1399632 JE.Lundberg.186_1403532 JE.Lundberg.186_1425694 JE.Lundberg.186_1441762 JE.Lundberg.186_1449594 JE.Lundberg.186_1467774 JE.Lundberg.186_1507802 JE.Lundberg.186_1507964 JE.Lundberg.186_1532142 JE.Lundberg.186_1593758 JE.Lundberg.189_39275 JE.Lundberg.189_39430 JE.Lundberg.189_60915 JE.Lundberg.189_72671 JE.Lundberg.189_125032 JE.Lundberg.189_146723 JE.Lundberg.189_150005 JE.Lundberg.189_159363 JE.Lundberg.189_175919 JE.Lundberg.189_190384 JE.Lundberg.189_215900 JE.Lundberg.189_238435 JE.Lundberg.189_240597 JE.Lundberg.189_242368 JE.Lundberg.189_276574 JE.Lundberg.189_286069 JE.Lundberg.189_313456 JE.Lundberg.189_313649 JE.Lundberg.189_313806 JE.Lundberg.189_374827 JE.Lundberg.189_390056 JE.Lundberg.189_393946 JE.Lundberg.189_467210 JE.Lundberg.189_512024 JE.Lundberg.189_515656 JE.Lundberg.189_549196 JE.Lundberg.189_553200 JE.Lundberg.189_586037 JE.Lundberg.189_591292 JE.Lundberg.189_604205 JE.Lundberg.189_606527 JE.Lundberg.189_640663 JE.Lundberg.189_654584 JE.Lundberg.189_667420 JE.Lundberg.189_735290 JE.Lundberg.189_751864 JE.Lundberg.189_756980 JE.Lundberg.189_845995 JE.Lundberg.189_849344 JE.Lundberg.189_883423 JE.Lundberg.189_901449 JE.Lundberg.189_901683 JE.Lundberg.189_939500 JE.Lundberg.189_955913 JE.Lundberg.189_973120 JE.Lundberg.189_998004 JE.Lundberg.189_1026222 JE.Lundberg.189_1108568 JE.Lundberg.189_1141339 JE.Lundberg.189_1172786 JE.Lundberg.189_1175667 JE.Lundberg.189_1188727 JE.Lundberg.189_1198558 JE.Lundberg.189_1223743 JE.Lundberg.189_1226614 JE.Lundberg.189_1262090 JE.Lundberg.189_1270984 JE.Lundberg.189_1271291 JE.Lundberg.189_1278205 JE.Lundberg.189_1283377 JE.Lundberg.189_1305130 JE.Lundberg.189_1305889 JE.Lundberg.189_1306007 JE.Lundberg.189_1306590 JE.Lundberg.189_1323453 JE.Lundberg.189_1333970 JE.Lundberg.189_1479181 JE.Lundberg.189_1480769 JE.Lundberg.189_1488932 JE.Lundberg.189_1493794 JE.Lundberg.189_1520127 JE.Lundberg.189_1543177 JE.Lundberg.189_1544304 JE.Lundberg.27_2152 JE.Lundberg.27_2300 JE.Lundberg.27_29187 JE.Lundberg.27_32212 JE.Lundberg.27_37820 JE.Lundberg.27_107751 JE.Lundberg.27_250267 JE.Lundberg.27_312439 JE.Lundberg.27_312633 JE.Lundberg.27_355771 JE.Lundberg.27_379357 JE.Lundberg.27_379605 JE.Lundberg.27_400064 JE.Lundberg.27_415603 JE.Lundberg.27_459062 JE.Lundberg.27_459124 JE.Lundberg.27_471362 JE.Lundberg.27_560757 JE.Lundberg.27_670120 JE.Lundberg.27_670234 JE.Lundberg.27_685084 JE.Lundberg.27_699726 JE.Lundberg.27_700630 JE.Lundberg.27_759898 JE.Lundberg.27_964900 JE.Lundberg.27_973419 JE.Lundberg.27_1199733 JE.Lundberg.27_1236598 JE.Lundberg.27_1279989 JE.Lundberg.27_1286282 JE.Lundberg.27_1323661 JE.Lundberg.27_1529546 JE.Lundberg.27_1550788 JE.Lundberg.27_1596610 JE.Lundberg.27_1614733 JE.Lundberg.27_1643157 JE.Lundberg.27_1643334 JE.Lundberg.27_1660338 JE.Lundberg.27_1720823 JE.Lundberg.27_1780928 JE.Lundberg.27_1935516 JE.Lundberg.27_1973423 JE.Lundberg.27_2085408 JE.Lundberg.27_2105030 JE.Lundberg.27_2156459 JE.Lundberg.27_2191644 JE.Lundberg.27_2196405 JE.Lundberg.27_2222106 JE.Lundberg.27_2234682 JE.Lundberg.27_2312617 JE.Lundberg.27_2333288 JE.Lundberg.27_2409764 JE.Lundberg.27_2484856 JE.Lundberg.27_2493184 JE.Lundberg.27_2493401 JE.Lundberg.27_2544848 JE.Lundberg.30_29686 JE.Lundberg.30_103588 JE.Lundberg.30_209623 JE.Lundberg.30_254832 JE.Lundberg.30_301403 JE.Lundberg.30_301677 JE.Lundberg.30_324434 JE.Lundberg.30_332461 JE.Lundberg.30_506094 JE.Lundberg.30_534567 JE.Lundberg.30_548139 JE.Lundberg.30_625707 JE.Lundberg.30_657246 JE.Lundberg.30_720550 JE.Lundberg.30_721397 JE.Lundberg.30_737613 JE.Lundberg.30_745792 JE.Lundberg.30_810393 JE.Lundberg.30_923145 JE.Lundberg.30_944765 JE.Lundberg.30_964748 JE.Lundberg.30_1002510 JE.Lundberg.30_1036823 JE.Lundberg.30_1041915 JE.Lundberg.30_1041988 JE.Lundberg.30_1147954 JE.Lundberg.30_1148092 JE.Lundberg.30_1148840 JE.Lundberg.30_1196194 JE.Lundberg.30_1208394 JE.Lundberg.30_1213020 JE.Lundberg.30_1213305 JE.Lundberg.30_1213317 JE.Lundberg.30_1214708 JE.Lundberg.30_1332665 JE.Lundberg.30_1447148 JE.Lundberg.30_1514654 JE.Lundberg.30_1524143 JE.Lundberg.30_1531676 JE.Lundberg.30_1608177 JE.Lundberg.30_1643797 JE.Lundberg.30_1679837 JE.Lundberg.30_1749792 JE.Lundberg.30_1819183 JE.Lundberg.30_1819250 JE.Lundberg.30_1843558 JE.Lundberg.33_20438 JE.Lundberg.33_50676 JE.Lundberg.33_76917 JE.Lundberg.33_89655 JE.Lundberg.33_148198 JE.Lundberg.33_318501 JE.Lundberg.33_332893 JE.Lundberg.33_427899 JE.Lundberg.33_496237 JE.Lundberg.33_503155 JE.Lundberg.33_805351 JE.Lundberg.33_938862 JE.Lundberg.33_947620 JE.Lundberg.33_987597 JE.Lundberg.33_987897 JE.Lundberg.33_1017657 JE.Lundberg.36_199259 JE.Lundberg.36_294454 JE.Lundberg.36_394540 JE.Lundberg.36_439951 JE.Lundberg.36_565065 JE.Lundberg.36_716535 JE.Lundberg.36_716631 JE.Lundberg.36_744170 JE.Lundberg.36_759015 JE.Lundberg.36_759249 JE.Lundberg.36_905155 JE.Lundberg.36_914336 JE.Lundberg.36_947791 JE.Lundberg.36_1071079 JE.Lundberg.36_1165910 JE.Lundberg.36_1171107 JE.Lundberg.36_1321144 JE.Lundberg.36_1497121 JE.Lundberg.36_1540535 JE.Lundberg.36_1568564 JE.Lundberg.36_1611074 JE.Lundberg.36_1830845 JE.Lundberg.36_1831005 JE.Lundberg.36_1895581 JE.Lundberg.39_21553 JE.Lundberg.39_53378 JE.Lundberg.39_53482 JE.Lundberg.39_58099 JE.Lundberg.39_124437 JE.Lundberg.39_129494 JE.Lundberg.39_170566 JE.Lundberg.39_301804 JE.Lundberg.39_316619 JE.Lundberg.39_316769 JE.Lundberg.39_417256 JE.Lundberg.39_442700 JE.Lundberg.39_442718 JE.Lundberg.39_509106 JE.Lundberg.39_564299 JE.Lundberg.39_564339 JE.Lundberg.39_583725 JE.Lundberg.39_862419 JE.Lundberg.39_863613 JE.Lundberg.39_925398 JE.Lundberg.39_925950 JE.Lundberg.39_951831 JE.Lundberg.39_951915 JE.Lundberg.39_1003412 JE.Lundberg.39_1003692 JE.Lundberg.39_1033676 JE.Lundberg.39_1037696 JE.Lundberg.39_1093835 JE.Lundberg.39_1104532 JE.Lundberg.39_1115746 JE.Lundberg.39_1134756 JE.Lundberg.39_1189155 JE.Lundberg.39_1349474 JE.Lundberg.39_1366618 JE.Lundberg.39_1372481 JE.Lundberg.39_1401378 JE.Lundberg.39_1417185 JE.Lundberg.39_1417370 JE.Lundberg.39_1583521 JE.Lundberg.39_1592240 JE.Lundberg.39_1593274 JE.Lundberg.39_1609908 JE.Lundberg.39_1611924 JE.Lundberg.39_1616725 JE.Lundberg.39_1626089 JE.Lundberg.39_1659202 JE.Lundberg.39_1659559 JE.Lundberg.39_1665656 JE.Lundberg.39_1740571 JE.Lundberg.39_1797665 JE.Lundberg.39_1797699 JE.Lundberg.39_1829790 JE.Lundberg.39_1858442 JE.Lundberg.39_1858723 JE.Lundberg.39_1899110 JE.Lundberg.42_868228 JE.Lundberg.42_900797 JE.Lundberg.42_1402603 JE.Lundberg.42_1660898 JE.Lundberg.45_57735 JE.Lundberg.45_152417 JE.Lundberg.45_195499 JE.Lundberg.45_307180 JE.Lundberg.45_463642 JE.Lundberg.45_652196 JE.Lundberg.45_670219 JE.Lundberg.45_675292 JE.Lundberg.45_695619 JE.Lundberg.45_761439 JE.Lundberg.45_851481 JE.Lundberg.45_851642 JE.Lundberg.45_854773 JE.Lundberg.45_857824 JE.Lundberg.45_894260 JE.Lundberg.45_1140221 JE.Lundberg.45_1184684 JE.Lundberg.45_1250131 JE.Lundberg.45_1403243 JE.Lundberg.48_29848 JE.Lundberg.48_75502 JE.Lundberg.48_162480 JE.Lundberg.48_291587 JE.Lundberg.48_323069 JE.Lundberg.48_323244 JE.Lundberg.48_330096 JE.Lundberg.48_474915 JE.Lundberg.48_665792 JE.Lundberg.48_837865 JE.Lundberg.48_951370 JE.Lundberg.48_1172873 JE.Lundberg.48_1227087 JE.Lundberg.48_1455406 JE.Lundberg.48_1552391 JE.Lundberg.48_1580407 JE.Lundberg.48_1696223 JE.Lundberg.48_1765109 JE.Lundberg.51_220281 JE.Lundberg.51_246473 JE.Lundberg.51_536031 JE.Lundberg.51_1396752 JE.Lundberg.54_185423 JE.Lundberg.54_232561 JE.Lundberg.54_349670 JE.Lundberg.54_767233 JE.Lundberg.54_1004207 JE.Lundberg.54_1697216 JE.Lundberg.57_377588 JE.Lundberg.57_570306 JE.Lundberg.60_245144 JE.Lundberg.60_468250 JE.Lundberg.60_688965 JE.Lundberg.60_855027 JE.Lundberg.60_926064 JE.Lundberg.60_1198236 JE.Lundberg.60_1388324 JE.Lundberg.60_1452002 JE.Lundberg.60_1718682 JE.Lundberg.60_2133664 JE.Lundberg.60_2148144 JE.Lundberg.66_1739609 JE.Lundberg.66_1869291 JE.Lundberg.69_119651 JE.Lundberg.69_275756 JE.Lundberg.69_323525 JE.Lundberg.69_344248 JE.Lundberg.69_345850 JE.Lundberg.69_610638 JE.Lundberg.69_629282 JE.Lundberg.69_944566 JE.Lundberg.69_960477 JE.Lundberg.69_1087128 JE.Lundberg.69_1103956 JE.Lundberg.69_1137857 JE.Lundberg.69_1153034 JE.Lundberg.69_1337396 JE.Lundberg.69_1524236 JE.Lundberg.69_1642809 JE.Lundberg.69_1710401 JE.Lundberg.69_1748929 JE.Lundberg.69_1830297 JE.Lundberg.69_1864743 JE.Lundberg.69_1968489 JE.Lundberg.6_1403227 JE.Lundberg.6_1928000 JE.Lundberg.72_139043 JE.Lundberg.72_1466124 JE.Lundberg.75_2101907 JE.Lundberg.78_232035 JE.Lundberg.78_899064 JE.Lundberg.78_937952 JE.Lundberg.78_1207050 JE.Lundberg.78_1207056 JE.Lundberg.78_1566123 JE.Lundberg.78_1822769 JE.Lundberg.78_1856785 JE.Lundberg.81_1033162 JE.Lundberg.87_39397 JE.Lundberg.87_68678 JE.Lundberg.87_649989 JE.Lundberg.90_406928 JE.Lundberg.90_407180 JE.Lundberg.90_1131561 JE.Lundberg.90_1132186 JE.Lundberg.93_159168 JE.Lundberg.93_1024354 JE.Lundberg.93_1218339 JE.Lundberg.96_146212 JE.Lundberg.96_616045 JE.Lundberg.96_851123 JE.Lundberg.96_972957 JE.Lundberg.99_851275 JE.Lundberg.99_1043348 JE.Lundberg.99_1944600 JE.Lundberg.99_2084483 JE.Lundberg.99_2107464 JE.Lundberg.99_2198717 JE.Lundberg.99_2411237 JE.Lundberg.9_46378 JE.Lundberg.9_90364 JE.Soil.208_782179 JE.Soil.256_408958 JE.Soil.256_452041 JE.Soil.256_962738 JE.Soil.256_1227291 JE.Soil.256_1571184 JE.Soil.36_1364345 JE.Soil.4_834559 JE.Lundberg.102_120533 JE.Lundberg.102_161556 JE.Lundberg.102_209553 JE.Lundberg.102_264020 JE.Lundberg.102_266259 JE.Lundberg.102_294775 JE.Lundberg.102_303128 JE.Lundberg.102_310883 JE.Lundberg.102_421897 JE.Lundberg.102_542657 JE.Lundberg.102_721084 JE.Lundberg.102_801085 JE.Lundberg.102_845360 JE.Lundberg.102_975160 JE.Lundberg.102_995512 JE.Lundberg.102_1000753 JE.Lundberg.102_1026280 JE.Lundberg.102_1059743 JE.Lundberg.102_1214258 JE.Lundberg.102_1240757 JE.Lundberg.102_1243808 JE.Lundberg.102_1246508 JE.Lundberg.102_1524008 JE.Lundberg.102_1545212 JE.Lundberg.102_1575642 JE.Lundberg.102_1585372 JE.Lundberg.102_1595570 JE.Lundberg.102_1640066 JE.Lundberg.102_1641038 JE.Lundberg.102_1655713 JE.Lundberg.102_1669264 JE.Lundberg.102_1689709 JE.Lundberg.102_1712361 JE.Lundberg.105_1083608 JE.Lundberg.105_1726227 JE.Lundberg.105_2040085 JE.Lundberg.105_2120912 JE.Lundberg.108_190332 JE.Lundberg.108_544890 JE.Lundberg.108_607667 JE.Lundberg.108_786147 JE.Lundberg.108_884125 JE.Lundberg.108_992262 JE.Lundberg.108_1030786 JE.Lundberg.108_1050413 JE.Lundberg.108_1386617 JE.Lundberg.108_1421481 JE.Lundberg.108_1432810 JE.Lundberg.108_1573047 JE.Lundberg.108_1800960 JE.Lundberg.108_1976691 JE.Lundberg.108_2160419 JE.Lundberg.108_2160448 JE.Lundberg.108_2303945 JE.Lundberg.108_2315580 JE.Lundberg.111_64835 JE.Lundberg.111_196842 JE.Lundberg.111_507863 JE.Lundberg.111_543876 JE.Lundberg.111_724053 JE.Lundberg.111_856868 JE.Lundberg.111_971414 JE.Lundberg.111_1112288 JE.Lundberg.111_1112359 JE.Lundberg.111_1255400 JE.Lundberg.111_1255434 JE.Lundberg.111_1262856 JE.Lundberg.111_1460031 JE.Lundberg.111_1591311 JE.Lundberg.111_1619510 JE.Lundberg.111_1691295 JE.Lundberg.114_15244 JE.Lundberg.114_50950 JE.Lundberg.114_90470 JE.Lundberg.114_139791 JE.Lundberg.114_147366 JE.Lundberg.114_173726 JE.Lundberg.114_199849 JE.Lundberg.114_251151 JE.Lundberg.114_268167 JE.Lundberg.114_277298 JE.Lundberg.114_287190 JE.Lundberg.114_371365 JE.Lundberg.114_388297 JE.Lundberg.114_393169 JE.Lundberg.114_425842 JE.Lundberg.114_460883 JE.Lundberg.114_477992 JE.Lundberg.114_529745 JE.Lundberg.114_540202 JE.Lundberg.114_540357 JE.Lundberg.114_551854 JE.Lundberg.114_635587 JE.Lundberg.114_665725 JE.Lundberg.114_666285 JE.Lundberg.114_672904 JE.Lundberg.114_675296 JE.Lundberg.114_679860 JE.Lundberg.114_712011 JE.Lundberg.114_728014 JE.Lundberg.114_771921 JE.Lundberg.114_780186 JE.Lundberg.114_807003 JE.Lundberg.114_846365 JE.Lundberg.114_854747 JE.Lundberg.114_875199 JE.Lundberg.114_917628 JE.Lundberg.114_962397 JE.Lundberg.114_985505 JE.Lundberg.114_993494 JE.Lundberg.114_1023706 JE.Lundberg.114_1089709 JE.Lundberg.114_1094564 JE.Lundberg.114_1141314 JE.Lundberg.114_1146168 JE.Lundberg.114_1154626 JE.Lundberg.114_1176174 JE.Lundberg.114_1241561 JE.Lundberg.114_1285247 JE.Lundberg.114_1298043 JE.Lundberg.114_1371150 JE.Lundberg.114_1401553 JE.Lundberg.114_1509975 JE.Lundberg.114_1514240 JE.Lundberg.114_1517313 JE.Lundberg.114_1529584 JE.Lundberg.114_1536580 JE.Lundberg.114_1557962 JE.Lundberg.114_1560193 JE.Lundberg.114_1665027 JE.Lundberg.114_1671408 JE.Lundberg.114_1689437 JE.Lundberg.114_1714219 JE.Lundberg.117_30601 JE.Lundberg.117_40851 JE.Lundberg.117_101598 JE.Lundberg.117_228465 JE.Lundberg.117_268271 JE.Lundberg.117_272296 JE.Lundberg.117_272801 JE.Lundberg.117_348560 JE.Lundberg.117_363945 JE.Lundberg.117_446254 JE.Lundberg.117_480703 JE.Lundberg.117_533754 JE.Lundberg.117_565389 JE.Lundberg.117_591675 JE.Lundberg.117_637162 JE.Lundberg.117_667027 JE.Lundberg.117_793839 JE.Lundberg.117_793913 JE.Lundberg.117_794951 JE.Lundberg.117_858418 JE.Lundberg.117_1080441 JE.Lundberg.117_1085511 JE.Lundberg.117_1112315 JE.Lundberg.117_1143586 JE.Lundberg.117_1146347 JE.Lundberg.117_1260548 JE.Lundberg.117_1345567 JE.Lundberg.117_1353730 JE.Lundberg.117_1360176 JE.Lundberg.117_1410475 JE.Lundberg.117_1412128 JE.Lundberg.117_1661265 JE.Lundberg.117_1692141 JE.Lundberg.117_1745719 JE.Lundberg.117_1820920 JE.Lundberg.117_1911352 JE.Lundberg.117_1921506 JE.Lundberg.117_2010414 JE.Lundberg.117_2072337 JE.Lundberg.117_2191052 JE.Lundberg.117_2270069 JE.Lundberg.117_2279438 JE.Lundberg.120_74674 JE.Lundberg.120_110515 JE.Lundberg.120_128981 JE.Lundberg.120_176387 JE.Lundberg.120_218773 JE.Lundberg.120_247569 JE.Lundberg.120_349553 JE.Lundberg.120_399181 JE.Lundberg.120_455804 JE.Lundberg.120_469883 JE.Lundberg.120_515236 JE.Lundberg.120_517740 JE.Lundberg.120_529830 JE.Lundberg.120_556749 JE.Lundberg.120_625923 JE.Lundberg.120_640170 JE.Lundberg.120_640171 JE.Lundberg.120_680081 JE.Lundberg.120_763043 JE.Lundberg.120_795577 JE.Lundberg.120_875269 JE.Lundberg.120_880374 JE.Lundberg.120_881103 JE.Lundberg.120_881131 JE.Lundberg.120_958125 JE.Lundberg.120_999712 JE.Lundberg.120_1020162 JE.Lundberg.120_1033349 JE.Lundberg.120_1070382 JE.Lundberg.120_1131126 JE.Lundberg.120_1134064 JE.Lundberg.120_1139689 JE.Lundberg.120_1144433 JE.Lundberg.120_1221313 JE.Lundberg.120_1225758 JE.Lundberg.120_1226888 JE.Lundberg.120_1333693 JE.Lundberg.120_1359644 JE.Lundberg.120_1369078 JE.Lundberg.120_1523078 JE.Lundberg.120_1585402 JE.Lundberg.120_1785922 JE.Lundberg.120_1833938 JE.Lundberg.120_1884311 JE.Lundberg.120_1942128 JE.Lundberg.120_1960458 JE.Lundberg.120_2163205 JE.Lundberg.120_2217975 JE.Lundberg.120_2279726 JE.Lundberg.120_2281769 JE.Lundberg.120_2303923 JE.Lundberg.120_2317754 JE.Lundberg.123_90081 JE.Lundberg.123_232677 JE.Lundberg.123_275267 JE.Lundberg.123_300565 JE.Lundberg.123_439419 JE.Lundberg.123_482602 JE.Lundberg.123_570223 JE.Lundberg.123_696214 JE.Lundberg.123_757265 JE.Lundberg.123_1142364 JE.Lundberg.123_1264071 JE.Lundberg.123_1607479 JE.Lundberg.123_1678808 JE.Lundberg.123_1780050 JE.Lundberg.123_1799929 JE.Lundberg.123_1828151 JE.Lundberg.123_1833439 JE.Lundberg.123_1874235 JE.Lundberg.123_1982030 JE.Lundberg.123_1982075 JE.Lundberg.126_96906 JE.Lundberg.126_179555 JE.Lundberg.126_231429 JE.Lundberg.126_247202 JE.Lundberg.126_332952 JE.Lundberg.126_528885 JE.Lundberg.126_755614 JE.Lundberg.126_763550 JE.Lundberg.126_796397 JE.Lundberg.126_859899 JE.Lundberg.126_963009 JE.Lundberg.126_1083282 JE.Lundberg.126_1164513 JE.Lundberg.126_1373403 JE.Lundberg.126_1395419 JE.Lundberg.126_1432930 JE.Lundberg.126_1444131 JE.Lundberg.126_1470521 JE.Lundberg.126_1475130 JE.Lundberg.126_1656105 JE.Lundberg.126_1822652 JE.Lundberg.129_102784 JE.Lundberg.129_304533 JE.Lundberg.129_660393 JE.Lundberg.129_891997 JE.Lundberg.129_949581 JE.Lundberg.129_1086308 JE.Lundberg.129_1400172 JE.Lundberg.129_1608379 JE.Lundberg.12_104707 JE.Lundberg.12_171780 JE.Lundberg.12_265978 JE.Lundberg.12_286549 JE.Lundberg.12_307847 JE.Lundberg.12_387556 JE.Lundberg.12_413468 JE.Lundberg.12_499201 JE.Lundberg.12_649645 JE.Lundberg.12_796964 JE.Lundberg.12_797462 JE.Lundberg.12_864394 JE.Lundberg.12_964341 JE.Lundberg.12_982329 JE.Lundberg.12_997610 JE.Lundberg.12_1036552 JE.Lundberg.12_1058220 JE.Lundberg.12_1120823 JE.Lundberg.12_1234268 JE.Lundberg.12_1234533 JE.Lundberg.12_1269158 JE.Lundberg.12_1299517 JE.Lundberg.12_1362974 JE.Lundberg.12_1438368 JE.Lundberg.12_1518499 JE.Lundberg.12_1594585 JE.Lundberg.12_1662761 JE.Lundberg.12_1831214 JE.Lundberg.12_1928271 JE.Lundberg.132_231988 JE.Lundberg.132_333515 JE.Lundberg.132_1062831 JE.Lundberg.132_1360838 JE.Lundberg.132_1419475 JE.Lundberg.132_1701294 JE.Lundberg.132_1885527 JE.Lundberg.132_1889437 JE.Lundberg.135_424032 JE.Lundberg.135_717466 JE.Lundberg.135_751166 JE.Lundberg.135_1054676 JE.Lundberg.135_1116029 JE.Lundberg.138_189596 JE.Lundberg.138_239827 JE.Lundberg.138_291797 JE.Lundberg.138_291817 JE.Lundberg.138_380990 JE.Lundberg.138_402917 JE.Lundberg.138_456316 JE.Lundberg.138_557496 JE.Lundberg.138_787628 JE.Lundberg.138_808780 JE.Lundberg.138_849429 JE.Lundberg.138_860524 JE.Lundberg.138_974932 JE.Lundberg.138_992326 JE.Lundberg.138_1019434 JE.Lundberg.138_1074705 JE.Lundberg.138_1094349 JE.Lundberg.138_1142701 JE.Lundberg.138_1208262 JE.Lundberg.138_1215009 JE.Lundberg.138_1317638 JE.Lundberg.138_1384183 JE.Lundberg.138_1577584 JE.Lundberg.138_1702717 JE.Lundberg.141_55126 JE.Lundberg.141_322811 JE.Lundberg.141_322849 JE.Lundberg.141_345198 JE.Lundberg.141_365381 JE.Lundberg.141_534196 JE.Lundberg.141_724402 JE.Lundberg.141_744416 JE.Lundberg.141_767370 JE.Lundberg.141_869201 JE.Lundberg.141_940541 JE.Lundberg.141_1033247 JE.Lundberg.144_81547 JE.Lundberg.144_175559 JE.Lundberg.144_204775 JE.Lundberg.144_219880 JE.Lundberg.144_256275 JE.Lundberg.144_413683 JE.Lundberg.144_427553 JE.Lundberg.144_455447 JE.Lundberg.144_510315 JE.Lundberg.144_751320 JE.Lundberg.144_762656 JE.Lundberg.144_782045 JE.Lundberg.144_840171 JE.Lundberg.144_1042211 JE.Lundberg.144_1132313 JE.Lundberg.144_1253180 JE.Lundberg.144_1270199 JE.Lundberg.144_1349546 JE.Lundberg.144_1350028 JE.Lundberg.144_1356860 JE.Lundberg.144_1388690 JE.Lundberg.144_1530683 JE.Lundberg.144_1620657 JE.Lundberg.147_566 JE.Lundberg.147_1151 JE.Lundberg.147_1192 JE.Lundberg.147_17033 JE.Lundberg.147_78835 JE.Lundberg.147_86101 JE.Lundberg.147_90829 JE.Lundberg.147_106835 JE.Lundberg.147_108045 JE.Lundberg.147_135816 JE.Lundberg.147_145330 JE.Lundberg.147_155436 JE.Lundberg.147_175668 JE.Lundberg.147_190555 JE.Lundberg.147_215932 JE.Lundberg.147_220086 JE.Lundberg.147_221191 JE.Lundberg.147_225232 JE.Lundberg.147_230321 JE.Lundberg.147_232386 JE.Lundberg.147_268463 JE.Lundberg.147_268660 JE.Lundberg.147_271188 JE.Lundberg.147_272580 JE.Lundberg.147_310577 JE.Lundberg.147_324363 JE.Lundberg.147_326321 JE.Lundberg.147_326471 JE.Lundberg.147_330742 JE.Lundberg.147_353967 JE.Lundberg.147_390147 JE.Lundberg.147_425693 JE.Lundberg.147_444669 JE.Lundberg.147_446264 JE.Lundberg.147_446488 JE.Lundberg.147_450812 JE.Lundberg.147_479158 JE.Lundberg.147_479352 JE.Lundberg.147_522857 JE.Lundberg.147_534176 JE.Lundberg.147_551144 JE.Lundberg.147_551493 JE.Lundberg.147_566827 JE.Lundberg.147_577016 JE.Lundberg.147_577334 JE.Lundberg.147_582424 JE.Lundberg.147_597786 JE.Lundberg.147_620299 JE.Lundberg.147_627534 JE.Lundberg.147_644554 JE.Lundberg.147_644676 JE.Lundberg.147_660821 JE.Lundberg.147_663016 JE.Lundberg.147_707922 JE.Lundberg.147_707943 JE.Lundberg.147_708338 JE.Lundberg.147_725400 JE.Lundberg.147_730029 JE.Lundberg.147_730141 JE.Lundberg.147_730381 JE.Lundberg.147_737761 JE.Lundberg.147_771302 JE.Lundberg.147_771441 JE.Lundberg.147_810990 JE.Lundberg.147_831343 JE.Lundberg.147_848361 JE.Lundberg.147_868583 JE.Lundberg.147_873081 JE.Lundberg.147_874636 JE.Lundberg.147_876710 JE.Lundberg.147_882881 JE.Lundberg.147_883141 JE.Lundberg.147_888213 JE.Lundberg.147_898607 JE.Lundberg.147_905182 JE.Lundberg.147_907182 JE.Lundberg.147_910541 JE.Lundberg.147_913133 JE.Lundberg.147_942244 JE.Lundberg.147_948345 JE.Lundberg.147_955818 JE.Lundberg.147_1085687 JE.Lundberg.147_1099290 JE.Lundberg.147_1100396 JE.Lundberg.147_1107236 JE.Lundberg.147_1109799 JE.Lundberg.147_1134908 JE.Lundberg.147_1161952 JE.Lundberg.147_1202912 JE.Lundberg.147_1223922 JE.Lundberg.147_1238708 JE.Lundberg.147_1241210 JE.Lundberg.147_1313992 JE.Lundberg.147_1318803 JE.Lundberg.147_1337207 JE.Lundberg.147_1337217 JE.Lundberg.147_1367753 JE.Lundberg.147_1377122 JE.Lundberg.147_1413215 JE.Lundberg.147_1413377 JE.Lundberg.147_1455869 JE.Lundberg.147_1455980 JE.Lundberg.147_1474256 JE.Lundberg.147_1477541 JE.Lundberg.147_1479024 JE.Lundberg.147_1483638 JE.Lundberg.147_1531982 JE.Lundberg.147_1549156 JE.Lundberg.147_1570492 JE.Lundberg.147_1570742 JE.Lundberg.147_1592112 JE.Lundberg.147_1600536 JE.Lundberg.147_1612351 JE.Lundberg.147_1612382 JE.Lundberg.147_1618438 JE.Lundberg.147_1634319 JE.Lundberg.147_1647251 JE.Lundberg.147_1655914 JE.Lundberg.147_1660762 JE.Lundberg.147_1672512 JE.Lundberg.147_1674869 JE.Lundberg.147_1695360 JE.Lundberg.147_1702418 JE.Lundberg.147_1710235 JE.Lundberg.147_1773890 JE.Lundberg.147_1787072 JE.Lundberg.147_1798000 JE.Lundberg.147_1808874 JE.Lundberg.147_1857655 JE.Lundberg.147_1875603 JE.Lundberg.147_1907146 JE.Lundberg.147_1912758 JE.Lundberg.150_36630 JE.Lundberg.150_36805 JE.Lundberg.150_106683 JE.Lundberg.150_124335 JE.Lundberg.150_124458 JE.Lundberg.150_132610 JE.Lundberg.150_133294 JE.Lundberg.150_159759 JE.Lundberg.150_166080 JE.Lundberg.150_166228 JE.Lundberg.150_166233 JE.Lundberg.150_186785 JE.Lundberg.150_239891 JE.Lundberg.150_307095 JE.Lundberg.150_345585 JE.Lundberg.150_351403 JE.Lundberg.150_434020 JE.Lundberg.150_482486 JE.Lundberg.150_487517 JE.Lundberg.150_521373 JE.Lundberg.150_546916 JE.Lundberg.150_548579 JE.Lundberg.150_552595 JE.Lundberg.150_554073 JE.Lundberg.150_556453 JE.Lundberg.150_570500 JE.Lundberg.150_603575 JE.Lundberg.150_604480 JE.Lundberg.150_627866 JE.Lundberg.150_638124 JE.Lundberg.150_684544 JE.Lundberg.150_698770 JE.Lundberg.150_704323 JE.Lundberg.150_707921 JE.Lundberg.150_717854 JE.Lundberg.150_718140 JE.Lundberg.150_783084 JE.Lundberg.150_786651 JE.Lundberg.150_836997 JE.Lundberg.150_882765 JE.Lundberg.150_886965 JE.Lundberg.150_888317 JE.Lundberg.150_890728 JE.Lundberg.150_898675 JE.Lundberg.150_951232 JE.Lundberg.150_955692 JE.Lundberg.150_978914 JE.Lundberg.150_985991 JE.Lundberg.150_986256 JE.Lundberg.150_990933 JE.Lundberg.150_991263 JE.Lundberg.150_1035280 JE.Lundberg.150_1038159 JE.Lundberg.150_1050862 JE.Lundberg.150_1083371 JE.Lundberg.150_1083544 JE.Lundberg.150_1095074 JE.Lundberg.150_1095089 JE.Lundberg.150_1112437 JE.Lundberg.150_1112459 JE.Lundberg.150_1121724 JE.Lundberg.150_1131088 JE.Lundberg.150_1133195 JE.Lundberg.150_1140591 JE.Lundberg.150_1147977 JE.Lundberg.150_1161201 JE.Lundberg.150_1184972 JE.Lundberg.150_1205569 JE.Lundberg.150_1218832 JE.Lundberg.150_1220577 JE.Lundberg.150_1272373 JE.Lundberg.150_1285964 JE.Lundberg.150_1296067 JE.Lundberg.150_1362906 JE.Lundberg.150_1370494 JE.Lundberg.150_1373315 JE.Lundberg.150_1398191 JE.Lundberg.150_1400000 JE.Lundberg.150_1407177 JE.Lundberg.150_1437011 JE.Lundberg.150_1455050 JE.Lundberg.150_1456174 JE.Lundberg.150_1460369 JE.Lundberg.150_1473930 JE.Lundberg.150_1481604 JE.Lundberg.150_1481713 JE.Lundberg.150_1486144 JE.Lundberg.150_1487134 JE.Lundberg.150_1491239 JE.Lundberg.150_1549618 JE.Lundberg.150_1550812 JE.Lundberg.150_1585068 JE.Lundberg.150_1596320 JE.Lundberg.150_1612361 JE.Lundberg.150_1624218 JE.Lundberg.150_1660218 JE.Lundberg.150_1661118 JE.Lundberg.150_1683497 JE.Lundberg.150_1685391 JE.Lundberg.150_1715210 JE.Lundberg.150_1717174 JE.Lundberg.150_1724963 JE.Lundberg.150_1728244 JE.Lundberg.150_1751628 JE.Lundberg.150_1754494 JE.Lundberg.150_1767152 JE.Lundberg.150_1824706 JE.Lundberg.150_1837470 JE.Lundberg.150_1843437 JE.Lundberg.150_1848129 JE.Lundberg.153_90130 JE.Lundberg.153_310759 JE.Lundberg.153_484233 JE.Lundberg.153_524305 JE.Lundberg.153_550197 JE.Lundberg.153_880949 JE.Lundberg.153_881120 JE.Lundberg.153_887220 JE.Lundberg.153_983230 JE.Lundberg.153_1033811 JE.Lundberg.153_1043661 JE.Lundberg.153_1140909 JE.Lundberg.153_1269626 JE.Lundberg.153_1278619 JE.Lundberg.153_1299030 JE.Lundberg.153_1360786 JE.Lundberg.153_1367027 JE.Lundberg.153_1383809 JE.Lundberg.153_1908568 JE.Lundberg.153_1940160 JE.Lundberg.153_1943140 JE.Lundberg.156_3664 JE.Lundberg.156_123337 JE.Lundberg.156_123689 JE.Lundberg.156_170419 JE.Lundberg.156_170761 JE.Lundberg.156_179312 JE.Lundberg.156_187978 JE.Lundberg.156_191833 JE.Lundberg.156_201509 JE.Lundberg.156_222083 JE.Lundberg.156_265505 JE.Lundberg.156_274386 JE.Lundberg.156_293071 JE.Lundberg.156_295024 JE.Lundberg.156_317950 JE.Lundberg.156_321808 JE.Lundberg.156_338640 JE.Lundberg.156_356447 JE.Lundberg.156_380183 JE.Lundberg.156_392783 JE.Lundberg.156_414416 JE.Lundberg.156_431873 JE.Lundberg.156_431915 JE.Lundberg.156_437736 JE.Lundberg.156_469065 JE.Lundberg.156_476411 JE.Lundberg.156_569527 JE.Lundberg.156_581936 JE.Lundberg.156_632614 JE.Lundberg.156_638381 JE.Lundberg.156_638903 JE.Lundberg.156_639022 JE.Lundberg.156_639633 JE.Lundberg.156_643772 JE.Lundberg.156_645779 JE.Lundberg.156_648273 JE.Lundberg.156_658197 JE.Lundberg.156_709383 JE.Lundberg.156_735216 JE.Lundberg.156_739086 JE.Lundberg.156_751239 JE.Lundberg.156_792268 JE.Lundberg.156_840439 JE.Lundberg.156_840515 JE.Lundberg.156_853449 JE.Lundberg.156_853748 JE.Lundberg.156_868922 JE.Lundberg.156_877602 JE.Lundberg.156_878773 JE.Lundberg.156_899924 JE.Lundberg.156_908126 JE.Lundberg.156_916510 JE.Lundberg.156_976432 JE.Lundberg.156_1023900 JE.Lundberg.156_1110689 JE.Lundberg.156_1137471 JE.Lundberg.156_1152980 JE.Lundberg.156_1155819 JE.Lundberg.156_1224909 JE.Lundberg.156_1277878 JE.Lundberg.156_1307911 JE.Lundberg.156_1323049 JE.Lundberg.156_1380484 JE.Lundberg.156_1452366 JE.Lundberg.156_1473118 JE.Lundberg.156_1485610 JE.Lundberg.156_1489569 JE.Lundberg.156_1489667 JE.Lundberg.156_1505913 JE.Lundberg.156_1530502 JE.Lundberg.156_1536994 JE.Lundberg.156_1552660 JE.Lundberg.156_1562899 JE.Lundberg.156_1576065 JE.Lundberg.156_1618378 JE.Lundberg.156_1626849 JE.Lundberg.156_1639558 JE.Lundberg.156_1682383 JE.Lundberg.156_1750356 JE.Lundberg.156_1798466 JE.Lundberg.156_1829308 JE.Lundberg.156_1861537 JE.Lundberg.159_228004 JE.Lundberg.159_366452 JE.Lundberg.159_405416 JE.Lundberg.159_417327 JE.Lundberg.159_424363 JE.Lundberg.159_434314 JE.Lundberg.159_738578 JE.Lundberg.159_855986 JE.Lundberg.159_856401 JE.Lundberg.159_886342 JE.Lundberg.159_910559 JE.Lundberg.159_1005784 JE.Lundberg.159_1079555 JE.Lundberg.159_1287098 JE.Lundberg.159_1357586 JE.Lundberg.159_1388399 JE.Lundberg.159_1454267 JE.Lundberg.159_1466842 JE.Lundberg.159_1518510 JE.Lundberg.159_1562513 JE.Lundberg.159_1647184 JE.Lundberg.159_1652752 JE.Lundberg.159_1664627 JE.Lundberg.159_1664797 JE.Lundberg.159_1675736 JE.Lundberg.159_1684784 JE.Lundberg.159_1732863 JE.Lundberg.159_1760410 JE.Lundberg.15_3542 JE.Lundberg.15_4967 JE.Lundberg.15_140589 JE.Lundberg.15_187765 JE.Lundberg.15_187809 JE.Lundberg.15_239533 JE.Lundberg.15_349301 JE.Lundberg.15_367993 JE.Lundberg.15_413165 JE.Lundberg.15_461001 JE.Lundberg.15_548177 JE.Lundberg.15_648873 JE.Lundberg.15_657119 JE.Lundberg.15_718542 JE.Lundberg.15_720798 JE.Lundberg.15_855669 JE.Lundberg.15_1071321 JE.Lundberg.15_1072530 JE.Lundberg.15_1147200 JE.Lundberg.15_1176240 JE.Lundberg.15_1247055 JE.Lundberg.15_1301382 JE.Lundberg.15_1334835 JE.Lundberg.15_1338303 JE.Lundberg.15_1417466 JE.Lundberg.15_1480428 JE.Lundberg.15_1608725 JE.Lundberg.15_1621340 JE.Lundberg.15_1624072 JE.Lundberg.15_1631196 JE.Lundberg.15_1809565 JE.Lundberg.15_1812283 JE.Lundberg.15_2020378 JE.Lundberg.15_2109386 JE.Lundberg.15_2134360 JE.Lundberg.162_100766 JE.Lundberg.162_182154 JE.Lundberg.162_221732 JE.Lundberg.162_283658 JE.Lundberg.162_287626 JE.Lundberg.162_338423 JE.Lundberg.162_625878 JE.Lundberg.162_632353 JE.Lundberg.162_632606 JE.Lundberg.162_1196796 JE.Lundberg.162_1444580 JE.Lundberg.162_1638899 JE.Lundberg.165_33737 JE.Lundberg.165_33934 JE.Lundberg.165_70124 JE.Lundberg.165_70491 JE.Lundberg.165_371562 JE.Lundberg.165_435851 JE.Lundberg.165_467135 JE.Lundberg.165_700671 JE.Lundberg.165_806044 JE.Lundberg.165_822677 JE.Lundberg.165_909456 JE.Lundberg.165_910271 JE.Lundberg.165_925885 JE.Lundberg.165_930234 JE.Lundberg.165_935401 JE.Lundberg.165_995201 JE.Lundberg.165_1070282 JE.Lundberg.165_1070809 JE.Lundberg.165_1071010 JE.Lundberg.165_1120013 JE.Lundberg.165_1120194 JE.Lundberg.165_1187538 JE.Lundberg.165_1234050 JE.Lundberg.165_1306394 JE.Lundberg.165_1476518 JE.Lundberg.165_1476778 JE.Lundberg.165_1538516 JE.Lundberg.165_1656867 JE.Lundberg.165_1660521 JE.Lundberg.165_1678551 JE.Lundberg.165_1728892 JE.Lundberg.165_1744791 JE.Lundberg.165_1755852 JE.Lundberg.165_1792493 JE.Lundberg.165_1842781 JE.Lundberg.165_1951795 JE.Lundberg.165_1973957 JE.Lundberg.165_2149887 JE.Lundberg.165_2153749 JE.Lundberg.168_25388 JE.Lundberg.168_28863 JE.Lundberg.168_29028 JE.Lundberg.168_42750 JE.Lundberg.168_50690 JE.Lundberg.168_57461 JE.Lundberg.168_95781 JE.Lundberg.168_118981 JE.Lundberg.168_122788 JE.Lundberg.168_137330 JE.Lundberg.168_140453 JE.Lundberg.168_156880 JE.Lundberg.168_183176 JE.Lundberg.168_183357 JE.Lundberg.168_193956 JE.Lundberg.168_196484 JE.Lundberg.168_221148 JE.Lundberg.168_222697 JE.Lundberg.168_223860 JE.Lundberg.168_223907 JE.Lundberg.168_229219 JE.Lundberg.168_266723 JE.Lundberg.168_280835 JE.Lundberg.168_284213 JE.Lundberg.168_292012 JE.Lundberg.168_296116 JE.Lundberg.168_302259 JE.Lundberg.168_305275 JE.Lundberg.168_308708 JE.Lundberg.168_364566 JE.Lundberg.168_380293 JE.Lundberg.168_439571 JE.Lundberg.168_439724 JE.Lundberg.168_439786 JE.Lundberg.168_485344 JE.Lundberg.168_509667 JE.Lundberg.168_539658 JE.Lundberg.168_558811 JE.Lundberg.168_569198 JE.Lundberg.168_569411 JE.Lundberg.168_578623 JE.Lundberg.168_593402 JE.Lundberg.168_635694 JE.Lundberg.168_674366 JE.Lundberg.168_686794 JE.Lundberg.168_727316 JE.Lundberg.168_728506 JE.Lundberg.168_735103 JE.Lundberg.168_741818 JE.Lundberg.168_766421 JE.Lundberg.168_776450 JE.Lundberg.168_789307 JE.Lundberg.168_795645 JE.Lundberg.168_814671 JE.Lundberg.168_822468 JE.Lundberg.168_838109 JE.Lundberg.168_842893 JE.Lundberg.168_851004 JE.Lundberg.168_909042 JE.Lundberg.168_944694 JE.Lundberg.168_949403 JE.Lundberg.168_958578 JE.Lundberg.168_966151 JE.Lundberg.168_983200 JE.Lundberg.168_1055837 JE.Lundberg.168_1061258 JE.Lundberg.168_1066039 JE.Lundberg.168_1105168 JE.Lundberg.168_1130436 JE.Lundberg.168_1132167 JE.Lundberg.168_1152123 JE.Lundberg.168_1179491 JE.Lundberg.168_1234921 JE.Lundberg.168_1260166 JE.Lundberg.168_1306720 JE.Lundberg.168_1313884 JE.Lundberg.168_1319081 JE.Lundberg.168_1332484 JE.Lundberg.168_1337687 JE.Lundberg.168_1343986 JE.Lundberg.168_1352488 JE.Lundberg.168_1353327 JE.Lundberg.168_1366679 JE.Lundberg.168_1387496 JE.Lundberg.168_1391170 JE.Lundberg.168_1439087 JE.Lundberg.168_1451949 JE.Lundberg.168_1458762 JE.Lundberg.168_1502460 JE.Lundberg.168_1556706 JE.Lundberg.168_1573643 JE.Lundberg.168_1590163 JE.Lundberg.168_1624186 JE.Lundberg.168_1624474 JE.Lundberg.171_828281 JE.Lundberg.171_1005789 JE.Lundberg.171_1131998 JE.Lundberg.171_1288784 JE.Lundberg.171_1465889 JE.Lundberg.171_1565168 JE.Lundberg.174_129854 JE.Lundberg.174_228463 JE.Lundberg.174_376844 JE.Lundberg.174_377073 JE.Lundberg.174_469618 JE.Lundberg.174_1282958 JE.Lundberg.174_1283396 JE.Lundberg.177_300955 JE.Lundberg.177_375999 JE.Lundberg.177_376195 JE.Lundberg.177_440764 JE.Lundberg.177_476318 JE.Lundberg.177_586280 JE.Lundberg.177_598139 JE.Lundberg.177_657293 JE.Lundberg.177_1143469 JE.Lundberg.177_1143635 JE.Lundberg.177_1199031 JE.Lundberg.177_1435906 JE.Lundberg.180_83914 JE.Lundberg.180_212595 JE.Lundberg.180_828764 JE.Lundberg.180_1014908 JE.Lundberg.180_1095371 JE.Lundberg.180_1361638 JE.Lundberg.180_1361821 JE.Lundberg.180_1531939 JE.Lundberg.183_24519 JE.Lundberg.183_71781 JE.Lundberg.183_151120 JE.Lundberg.183_161985 JE.Lundberg.183_164461 JE.Lundberg.183_170656 JE.Lundberg.183_225482 JE.Lundberg.183_274953 JE.Lundberg.183_333478 JE.Lundberg.183_361289 JE.Lundberg.183_435783 JE.Lundberg.183_449843 JE.Lundberg.183_484142 JE.Lundberg.183_639860 JE.Lundberg.183_647094 JE.Lundberg.183_649683 JE.Lundberg.183_913596 JE.Lundberg.183_1017656 JE.Lundberg.183_1017890 JE.Lundberg.183_1045015 JE.Lundberg.183_1062867 JE.Lundberg.183_1063053 JE.Lundberg.183_1065788 JE.Lundberg.183_1083590 JE.Lundberg.183_1103964 JE.Lundberg.183_1171223 JE.Lundberg.183_1315611 JE.Lundberg.183_1333176 JE.Lundberg.183_1333384 JE.Lundberg.183_1337827 JE.Lundberg.183_1416950 JE.Lundberg.183_1508162 JE.Lundberg.183_1515285 JE.Lundberg.183_1544742 JE.Lundberg.186_19476 JE.Lundberg.186_52308 JE.Lundberg.186_151736 JE.Lundberg.186_163762 JE.Lundberg.186_164021 JE.Lundberg.186_241917 JE.Lundberg.186_284330 JE.Lundberg.186_404351 JE.Lundberg.186_419265 JE.Lundberg.186_419423 JE.Lundberg.186_419453 JE.Lundberg.186_459152 JE.Lundberg.186_539769 JE.Lundberg.186_673202 JE.Lundberg.186_683969 JE.Lundberg.186_692251 JE.Lundberg.186_699615 JE.Lundberg.186_727891 JE.Lundberg.186_750062 JE.Lundberg.186_799691 JE.Lundberg.186_857904 JE.Lundberg.186_883645 JE.Lundberg.186_886345 JE.Lundberg.186_937262 JE.Lundberg.186_979210 JE.Lundberg.186_988784 JE.Lundberg.186_1023585 JE.Lundberg.186_1035460 JE.Lundberg.186_1157006 JE.Lundberg.186_1182892 JE.Lundberg.186_1287495 JE.Lundberg.186_1287768 JE.Lundberg.186_1292081 JE.Lundberg.186_1294450 JE.Lundberg.186_1294717 JE.Lundberg.186_1411298 JE.Lundberg.186_1412149 JE.Lundberg.186_1425761 JE.Lundberg.186_1457099 JE.Lundberg.186_1479888 JE.Lundberg.186_1527805 JE.Lundberg.186_1558692 JE.Lundberg.189_24900 JE.Lundberg.189_42303 JE.Lundberg.189_51044 JE.Lundberg.189_402529 JE.Lundberg.189_402546 JE.Lundberg.189_590835 JE.Lundberg.189_663777 JE.Lundberg.189_686042 JE.Lundberg.189_753139 JE.Lundberg.189_800166 JE.Lundberg.189_990894 JE.Lundberg.189_1173698 JE.Lundberg.189_1188075 JE.Lundberg.189_1305850 JE.Lundberg.189_1320986 JE.Lundberg.189_1321180 JE.Lundberg.189_1485390 JE.Lundberg.189_1520130 JE.Lundberg.189_1555807 JE.Lundberg.18_25839 JE.Lundberg.18_49454 JE.Lundberg.18_58270 JE.Lundberg.18_158133 JE.Lundberg.18_327564 JE.Lundberg.18_335978 JE.Lundberg.18_352038 JE.Lundberg.18_412246 JE.Lundberg.18_535482 JE.Lundberg.18_569462 JE.Lundberg.18_573079 JE.Lundberg.18_630199 JE.Lundberg.18_1088396 JE.Lundberg.18_1113894 JE.Lundberg.18_1179925 JE.Lundberg.18_1303980 JE.Lundberg.18_1322963 JE.Lundberg.18_1396864 JE.Lundberg.18_1442717 JE.Lundberg.18_1503642 JE.Lundberg.18_1563882 JE.Lundberg.18_1567521 JE.Lundberg.18_1601092 JE.Lundberg.18_1806107 JE.Lundberg.18_1814930 JE.Lundberg.18_2048387 JE.Lundberg.18_2057392 JE.Lundberg.18_2068772 JE.Lundberg.18_2136533 JE.Lundberg.192_1803420 JE.Lundberg.192_2475909 JE.Lundberg.21_18737 JE.Lundberg.21_49319 JE.Lundberg.21_175586 JE.Lundberg.21_257145 JE.Lundberg.21_318388 JE.Lundberg.21_415371 JE.Lundberg.21_417009 JE.Lundberg.21_536447 JE.Lundberg.21_557563 JE.Lundberg.21_833989 JE.Lundberg.21_869117 JE.Lundberg.21_939427 JE.Lundberg.21_980777 JE.Lundberg.21_1015001 JE.Lundberg.21_1064824 JE.Lundberg.21_1567909 JE.Lundberg.21_1579172 JE.Lundberg.21_1694650 JE.Lundberg.21_1834014 JE.Lundberg.21_1977051 JE.Lundberg.21_2002944 JE.Lundberg.24_55006 JE.Lundberg.24_168532 JE.Lundberg.24_186352 JE.Lundberg.24_189807 JE.Lundberg.24_197863 JE.Lundberg.24_263781 JE.Lundberg.24_276054 JE.Lundberg.24_459587 JE.Lundberg.24_687474 JE.Lundberg.24_699855 JE.Lundberg.24_847436 JE.Lundberg.24_864346 JE.Lundberg.24_949638 JE.Lundberg.24_1006986 JE.Lundberg.24_1054894 JE.Lundberg.24_1055234 JE.Lundberg.24_1064097 JE.Lundberg.24_1079384 JE.Lundberg.24_1104889 JE.Lundberg.24_1127835 JE.Lundberg.24_1206204 JE.Lundberg.24_1256367 JE.Lundberg.24_1276445 JE.Lundberg.24_1320096 JE.Lundberg.24_1560259 JE.Lundberg.24_1606212 JE.Lundberg.24_1636792 JE.Lundberg.24_1666040 JE.Lundberg.24_1707654 JE.Lundberg.24_1720411 JE.Lundberg.24_1744770 JE.Lundberg.24_1749839 JE.Lundberg.24_1808769 JE.Lundberg.24_1814288 JE.Lundberg.24_1855742 JE.Lundberg.24_1929712 JE.Lundberg.24_1970310 JE.Lundberg.24_1971842 JE.Lundberg.24_2016219 JE.Lundberg.24_2080782 JE.Lundberg.24_2081757 JE.Lundberg.24_2107299 JE.Lundberg.24_2127675 JE.Lundberg.24_2167174 JE.Lundberg.24_2189607 JE.Lundberg.27_202118 JE.Lundberg.27_369852 JE.Lundberg.27_425337 JE.Lundberg.27_446367 JE.Lundberg.27_478309 JE.Lundberg.27_482386 JE.Lundberg.27_535744 JE.Lundberg.27_600500 JE.Lundberg.27_650744 JE.Lundberg.27_754522 JE.Lundberg.27_778394 JE.Lundberg.27_1048963 JE.Lundberg.27_1049586 JE.Lundberg.27_1056784 JE.Lundberg.27_1073674 JE.Lundberg.27_1140695 JE.Lundberg.27_1181963 JE.Lundberg.27_1190658 JE.Lundberg.27_1410303 JE.Lundberg.27_1571398 JE.Lundberg.27_1779937 JE.Lundberg.27_1837753 JE.Lundberg.27_2021894 JE.Lundberg.27_2022115 JE.Lundberg.27_2163466 JE.Lundberg.27_2328954 JE.Lundberg.27_2600613 JE.Lundberg.30_5970 JE.Lundberg.30_6405 JE.Lundberg.30_40863 JE.Lundberg.30_75155 JE.Lundberg.30_75446 JE.Lundberg.30_134015 JE.Lundberg.30_134414 JE.Lundberg.30_134422 JE.Lundberg.30_180925 JE.Lundberg.30_182448 JE.Lundberg.30_198698 JE.Lundberg.30_224924 JE.Lundberg.30_252167 JE.Lundberg.30_252367 JE.Lundberg.30_259193 JE.Lundberg.30_282647 JE.Lundberg.30_294096 JE.Lundberg.30_344083 JE.Lundberg.30_412760 JE.Lundberg.30_497745 JE.Lundberg.30_552321 JE.Lundberg.30_561027 JE.Lundberg.30_610408 JE.Lundberg.30_666869 JE.Lundberg.30_667090 JE.Lundberg.30_698944 JE.Lundberg.30_731206 JE.Lundberg.30_757120 JE.Lundberg.30_757174 JE.Lundberg.30_811129 JE.Lundberg.30_837816 JE.Lundberg.30_918087 JE.Lundberg.30_919058 JE.Lundberg.30_922936 JE.Lundberg.30_941112 JE.Lundberg.30_999267 JE.Lundberg.30_1047712 JE.Lundberg.30_1056151 JE.Lundberg.30_1097433 JE.Lundberg.30_1151034 JE.Lundberg.30_1172116 JE.Lundberg.30_1205230 JE.Lundberg.30_1214200 JE.Lundberg.30_1214474 JE.Lundberg.30_1219332 JE.Lundberg.30_1278795 JE.Lundberg.30_1310078 JE.Lundberg.30_1315416 JE.Lundberg.30_1462989 JE.Lundberg.30_1490381 JE.Lundberg.30_1496221 JE.Lundberg.30_1698723 JE.Lundberg.30_1771099 JE.Lundberg.30_1791367 JE.Lundberg.30_1791387 JE.Lundberg.30_1806220 JE.Lundberg.30_1811175 JE.Lundberg.30_1830674 JE.Lundberg.30_1883947 JE.Lundberg.30_1921684 JE.Lundberg.30_1974408 JE.Lundberg.30_1985790 JE.Lundberg.30_1985842 JE.Lundberg.30_1999519 JE.Lundberg.33_39184 JE.Lundberg.33_97789 JE.Lundberg.33_124013 JE.Lundberg.33_167099 JE.Lundberg.33_469258 JE.Lundberg.33_513560 JE.Lundberg.33_598669 JE.Lundberg.33_607672 JE.Lundberg.33_880762 JE.Lundberg.33_885664 JE.Lundberg.33_906694 JE.Lundberg.33_938889 JE.Lundberg.33_991179 JE.Lundberg.36_67428 JE.Lundberg.36_333076 JE.Lundberg.36_521861 JE.Lundberg.36_914120 JE.Lundberg.36_914375 JE.Lundberg.36_1014712 JE.Lundberg.36_1077761 JE.Lundberg.36_1174517 JE.Lundberg.36_1205205 JE.Lundberg.36_1205349 JE.Lundberg.36_1232896 JE.Lundberg.36_1727454 JE.Lundberg.39_80114 JE.Lundberg.39_126485 JE.Lundberg.39_256910 JE.Lundberg.39_511298 JE.Lundberg.39_615851 JE.Lundberg.39_659157 JE.Lundberg.39_741901 JE.Lundberg.39_768674 JE.Lundberg.39_854393 JE.Lundberg.39_932814 JE.Lundberg.39_1133714 JE.Lundberg.39_1417660 JE.Lundberg.39_1458506 JE.Lundberg.39_1511286 JE.Lundberg.39_1516413 JE.Lundberg.39_1633930 JE.Lundberg.39_1650577 JE.Lundberg.39_1678975 JE.Lundberg.39_1682416 JE.Lundberg.39_1682502 JE.Lundberg.39_1735213 JE.Lundberg.39_1735366 JE.Lundberg.39_1765378 JE.Lundberg.39_1810868 JE.Lundberg.39_1810914 JE.Lundberg.39_1854273 JE.Lundberg.39_1871381 JE.Lundberg.39_1881829 JE.Lundberg.3_87955 JE.Lundberg.3_148276 JE.Lundberg.3_162700 JE.Lundberg.3_187691 JE.Lundberg.3_348843 JE.Lundberg.3_481048 JE.Lundberg.3_487274 JE.Lundberg.3_505041 JE.Lundberg.3_734205 JE.Lundberg.3_799703 JE.Lundberg.3_799945 JE.Lundberg.3_856297 JE.Lundberg.3_932930 JE.Lundberg.3_1032932 JE.Lundberg.3_1135963 JE.Lundberg.3_1391915 JE.Lundberg.3_1641575 JE.Lundberg.3_1922053 JE.Lundberg.3_1924442 JE.Lundberg.3_2122894 JE.Lundberg.3_2134410 JE.Lundberg.3_2208254 JE.Lundberg.3_2370895 JE.Lundberg.3_2605687 JE.Lundberg.3_2835745 JE.Lundberg.3_2888128 JE.Lundberg.3_2900042 JE.Lundberg.3_2941860 JE.Lundberg.3_3083261 JE.Lundberg.3_3101878 JE.Lundberg.3_3215461 JE.Lundberg.3_3215762 JE.Lundberg.3_3241919 JE.Lundberg.3_3244793 JE.Lundberg.42_49769 JE.Lundberg.42_57172 JE.Lundberg.42_299074 JE.Lundberg.42_601783 JE.Lundberg.42_740311 JE.Lundberg.42_954259 JE.Lundberg.42_1077865 JE.Lundberg.42_1156906 JE.Lundberg.42_1157071 JE.Lundberg.42_1428452 JE.Lundberg.42_1430128 JE.Lundberg.42_1532153 JE.Lundberg.42_1694327 JE.Lundberg.42_1741015 JE.Lundberg.42_1750038 JE.Lundberg.45_14924 JE.Lundberg.45_15096 JE.Lundberg.45_35972 JE.Lundberg.45_74889 JE.Lundberg.45_160323 JE.Lundberg.45_162843 JE.Lundberg.45_179332 JE.Lundberg.45_260498 JE.Lundberg.45_274988 JE.Lundberg.45_319325 JE.Lundberg.45_329674 JE.Lundberg.45_451134 JE.Lundberg.45_464103 JE.Lundberg.45_480883 JE.Lundberg.45_540911 JE.Lundberg.45_578865 JE.Lundberg.45_579121 JE.Lundberg.45_626368 JE.Lundberg.45_730605 JE.Lundberg.45_730716 JE.Lundberg.45_783010 JE.Lundberg.45_862534 JE.Lundberg.45_887685 JE.Lundberg.45_913602 JE.Lundberg.45_959620 JE.Lundberg.45_966855 JE.Lundberg.45_1013721 JE.Lundberg.45_1023154 JE.Lundberg.45_1025766 JE.Lundberg.45_1044301 JE.Lundberg.45_1089911 JE.Lundberg.45_1143466 JE.Lundberg.45_1177419 JE.Lundberg.45_1204919 JE.Lundberg.45_1206289 JE.Lundberg.45_1217008 JE.Lundberg.45_1246926 JE.Lundberg.45_1273707 JE.Lundberg.45_1339659 JE.Lundberg.45_1368202 JE.Lundberg.45_1411855 JE.Lundberg.45_1412064 JE.Lundberg.45_1435612 JE.Lundberg.45_1483623 JE.Lundberg.45_1484786 JE.Lundberg.45_1496925 JE.Lundberg.45_1525902 JE.Lundberg.45_1528926 JE.Lundberg.48_86874 JE.Lundberg.48_129549 JE.Lundberg.48_161042 JE.Lundberg.48_284038 JE.Lundberg.48_296100 JE.Lundberg.48_313020 JE.Lundberg.48_385870 JE.Lundberg.48_453589 JE.Lundberg.48_561950 JE.Lundberg.48_599599 JE.Lundberg.48_614343 JE.Lundberg.48_643311 JE.Lundberg.48_678367 JE.Lundberg.48_699401 JE.Lundberg.48_727751 JE.Lundberg.48_730081 JE.Lundberg.48_857456 JE.Lundberg.48_867571 JE.Lundberg.48_923828 JE.Lundberg.48_1127248 JE.Lundberg.48_1127848 JE.Lundberg.48_1145331 JE.Lundberg.48_1232681 JE.Lundberg.48_1239090 JE.Lundberg.48_1290738 JE.Lundberg.48_1353983 JE.Lundberg.48_1378465 JE.Lundberg.48_1391577 JE.Lundberg.48_1401224 JE.Lundberg.48_1473303 JE.Lundberg.48_1513324 JE.Lundberg.48_1530561 JE.Lundberg.48_1555706 JE.Lundberg.48_1583008 JE.Lundberg.48_1654749 JE.Lundberg.54_438400 JE.Lundberg.54_1098596 JE.Lundberg.57_699403 JE.Lundberg.57_1976321 JE.Lundberg.60_1014981 JE.Lundberg.60_1362915 JE.Lundberg.63_471341 JE.Lundberg.63_471562 JE.Lundberg.63_531386 JE.Lundberg.63_844510 JE.Lundberg.63_864099 JE.Lundberg.63_1526499 JE.Lundberg.66_324502 JE.Lundberg.66_1420086 JE.Lundberg.66_2016450 JE.Lundberg.69_556636 JE.Lundberg.69_1714031 JE.Lundberg.6_5063 JE.Lundberg.6_117173 JE.Lundberg.6_146110 JE.Lundberg.6_146317 JE.Lundberg.6_173090 JE.Lundberg.6_356121 JE.Lundberg.6_410928 JE.Lundberg.6_498524 JE.Lundberg.6_516224 JE.Lundberg.6_517918 JE.Lundberg.6_537365 JE.Lundberg.6_590324 JE.Lundberg.6_591041 JE.Lundberg.6_760873 JE.Lundberg.6_771983 JE.Lundberg.6_790428 JE.Lundberg.6_833656 JE.Lundberg.6_879590 JE.Lundberg.6_932187 JE.Lundberg.6_987905 JE.Lundberg.6_991630 JE.Lundberg.6_1104093 JE.Lundberg.6_1182895 JE.Lundberg.6_1205693 JE.Lundberg.6_1271577 JE.Lundberg.6_1349606 JE.Lundberg.6_1362706 JE.Lundberg.6_1408984 JE.Lundberg.6_1417136 JE.Lundberg.6_1418403 JE.Lundberg.6_1476143 JE.Lundberg.6_1557142 JE.Lundberg.6_1574290 JE.Lundberg.6_1600701 JE.Lundberg.6_1670307 JE.Lundberg.6_1844214 JE.Lundberg.6_1982248 JE.Lundberg.6_2015230 JE.Lundberg.6_2052482 JE.Lundberg.6_2126159 JE.Lundberg.6_2140780 JE.Lundberg.6_2202552 JE.Lundberg.6_2209695 JE.Lundberg.6_2212068 JE.Lundberg.6_2233581 JE.Lundberg.72_147746 JE.Lundberg.72_1650771 JE.Lundberg.72_1722551 JE.Lundberg.75_596094 JE.Lundberg.75_645878 JE.Lundberg.75_646139 JE.Lundberg.75_714153 JE.Lundberg.75_727941 JE.Lundberg.75_792303 JE.Lundberg.75_896110 JE.Lundberg.75_896356 JE.Lundberg.75_1105007 JE.Lundberg.75_1971794 JE.Lundberg.75_2275225 JE.Lundberg.78_54806 JE.Lundberg.78_134258 JE.Lundberg.78_134635 JE.Lundberg.78_203361 JE.Lundberg.78_260182 JE.Lundberg.78_469192 JE.Lundberg.78_510511 JE.Lundberg.78_545023 JE.Lundberg.78_570786 JE.Lundberg.78_586354 JE.Lundberg.78_658771 JE.Lundberg.78_921607 JE.Lundberg.78_1029345 JE.Lundberg.78_1034804 JE.Lundberg.78_1098286 JE.Lundberg.78_1239320 JE.Lundberg.78_1258983 JE.Lundberg.78_1276065 JE.Lundberg.78_1348710 JE.Lundberg.78_1353789 JE.Lundberg.78_1424487 JE.Lundberg.78_1470014 JE.Lundberg.78_1646750 JE.Lundberg.78_1695100 JE.Lundberg.78_1824339 JE.Lundberg.78_1835325 JE.Lundberg.78_1836089 JE.Lundberg.81_94410 JE.Lundberg.81_94684 JE.Lundberg.81_218580 JE.Lundberg.81_228553 JE.Lundberg.81_465122 JE.Lundberg.81_495818 JE.Lundberg.81_594630 JE.Lundberg.81_597579 JE.Lundberg.81_793250 JE.Lundberg.81_793398 JE.Lundberg.81_801890 JE.Lundberg.81_832996 JE.Lundberg.81_851861 JE.Lundberg.81_916060 JE.Lundberg.81_976259 JE.Lundberg.81_1436748 JE.Lundberg.81_1602617 JE.Lundberg.81_1886380 JE.Lundberg.84_59365 JE.Lundberg.84_62835 JE.Lundberg.84_63071 JE.Lundberg.84_90920 JE.Lundberg.84_159622 JE.Lundberg.84_249590 JE.Lundberg.84_279995 JE.Lundberg.84_317489 JE.Lundberg.84_375090 JE.Lundberg.84_424196 JE.Lundberg.84_424548 JE.Lundberg.84_526510 JE.Lundberg.84_774003 JE.Lundberg.84_858007 JE.Lundberg.84_921178 JE.Lundberg.84_921297 JE.Lundberg.84_957075 JE.Lundberg.84_957391 JE.Lundberg.84_985142 JE.Lundberg.84_985303 JE.Lundberg.84_1087274 JE.Lundberg.84_1184461 JE.Lundberg.84_1221737 JE.Lundberg.84_1229622 JE.Lundberg.84_1409493 JE.Lundberg.84_1409621 JE.Lundberg.84_1489886 JE.Lundberg.84_1491156 JE.Lundberg.84_1515811 JE.Lundberg.84_1579062 JE.Lundberg.84_1587313 JE.Lundberg.84_1592679 JE.Lundberg.84_1655678 JE.Lundberg.84_1780914 JE.Lundberg.84_1825104 JE.Lundberg.87_1759 JE.Lundberg.87_45904 JE.Lundberg.87_48704 JE.Lundberg.87_147754 JE.Lundberg.87_178662 JE.Lundberg.87_184482 JE.Lundberg.87_199672 JE.Lundberg.87_340558 JE.Lundberg.87_345517 JE.Lundberg.87_543605 JE.Lundberg.87_624826 JE.Lundberg.87_626707 JE.Lundberg.87_685945 JE.Lundberg.87_802004 JE.Lundberg.87_833111 JE.Lundberg.87_861585 JE.Lundberg.87_1029914 JE.Lundberg.87_1082337 JE.Lundberg.87_1082469 JE.Lundberg.87_1158155 JE.Lundberg.87_1158500 JE.Lundberg.87_1176854 JE.Lundberg.87_1275206 JE.Lundberg.87_1359431 JE.Lundberg.87_1443176 JE.Lundberg.87_1537589 JE.Lundberg.87_1553114 JE.Lundberg.87_1597445 JE.Lundberg.87_1667301 JE.Lundberg.87_1829001 JE.Lundberg.90_103933 JE.Lundberg.90_124987 JE.Lundberg.90_155743 JE.Lundberg.90_343801 JE.Lundberg.90_398876 JE.Lundberg.90_405308 JE.Lundberg.90_405392 JE.Lundberg.90_477368 JE.Lundberg.90_569869 JE.Lundberg.90_625555 JE.Lundberg.90_638595 JE.Lundberg.90_810655 JE.Lundberg.90_879138 JE.Lundberg.90_1076048 JE.Lundberg.90_1081680 JE.Lundberg.90_1088613 JE.Lundberg.90_1411305 JE.Lundberg.90_1441523 JE.Lundberg.90_1463875 JE.Lundberg.90_1494207 JE.Lundberg.90_1677979 JE.Lundberg.90_1723700 JE.Lundberg.90_1750132 JE.Lundberg.93_154416 JE.Lundberg.93_212163 JE.Lundberg.93_654900 JE.Lundberg.93_660170 JE.Lundberg.93_883082 JE.Lundberg.93_883265 JE.Lundberg.93_1715889 JE.Lundberg.93_1908428 JE.Lundberg.93_1944149 JE.Lundberg.93_2003769 JE.Lundberg.93_2004003 JE.Lundberg.93_2090513 JE.Lundberg.93_2224152 JE.Lundberg.93_2224229 JE.Lundberg.96_14946 JE.Lundberg.96_90689 JE.Lundberg.96_108810 JE.Lundberg.96_122602 JE.Lundberg.96_183002 JE.Lundberg.96_370390 JE.Lundberg.96_467470 JE.Lundberg.96_549051 JE.Lundberg.96_576870 JE.Lundberg.96_799091 JE.Lundberg.96_1089953 JE.Lundberg.96_1093393 JE.Lundberg.96_1096414 JE.Lundberg.96_1101014 JE.Lundberg.96_1135856 JE.Lundberg.96_1265103 JE.Lundberg.96_1279150 JE.Lundberg.96_1333537 JE.Lundberg.96_1395140 JE.Lundberg.96_1518906 JE.Lundberg.96_1542365 JE.Lundberg.96_1578225 JE.Lundberg.96_1690543 JE.Lundberg.96_1802392 JE.Lundberg.96_1882291 JE.Lundberg.99_56133 JE.Lundberg.99_103959 JE.Lundberg.99_224273 JE.Lundberg.99_421116 JE.Lundberg.99_456485 JE.Lundberg.99_491463 JE.Lundberg.99_578678 JE.Lundberg.99_672590 JE.Lundberg.99_672803 JE.Lundberg.99_688762 JE.Lundberg.99_799052 JE.Lundberg.99_818594 JE.Lundberg.99_1102246 JE.Lundberg.99_1114664 JE.Lundberg.99_1193912 JE.Lundberg.99_1215227 JE.Lundberg.99_1249768 JE.Lundberg.99_1290980 JE.Lundberg.99_1595319 JE.Lundberg.99_1687061 JE.Lundberg.99_1731627 JE.Lundberg.99_1866567 JE.Lundberg.99_2209397 JE.Lundberg.99_2209582 JE.Lundberg.99_2409250 JE.Lundberg.9_60969 JE.Lundberg.9_76612 JE.Lundberg.9_112427 JE.Lundberg.9_144158 JE.Lundberg.9_192934 JE.Lundberg.9_268898 JE.Lundberg.9_302239 JE.Lundberg.9_350250 JE.Lundberg.9_350277 JE.Lundberg.9_403379 JE.Lundberg.9_505753 JE.Lundberg.9_565917 JE.Lundberg.9_675225 JE.Lundberg.9_738131 JE.Lundberg.9_738454 JE.Lundberg.9_787838 JE.Lundberg.9_809838 JE.Lundberg.9_820988 JE.Lundberg.9_827270 JE.Lundberg.9_850990 JE.Lundberg.9_852634 JE.Lundberg.9_937333 JE.Lundberg.9_968255 JE.Lundberg.9_972583 JE.Lundberg.9_972660 JE.Lundberg.9_999602 JE.Lundberg.9_1002592 JE.Lundberg.9_1079683 JE.Lundberg.9_1170714 JE.Lundberg.9_1246044 JE.Lundberg.9_1276230 JE.Lundberg.9_1289488 JE.Lundberg.9_1289671 JE.Lundberg.9_1320399 JE.Lundberg.9_1355733 JE.Lundberg.9_1502000 JE.Lundberg.9_1545194 JE.Lundberg.9_1737279 JE.Lundberg.9_1815120 JE.Lundberg.9_1837330 JE.Lundberg.9_1992613 JE.Lundberg.9_2005779 JE.Lundberg.9_2078219 JE.Soil.100_90 JE.Soil.100_88369 JE.Soil.100_93159 JE.Soil.100_134291 JE.Soil.100_141800 JE.Soil.100_210118 JE.Soil.100_283684 JE.Soil.100_329052 JE.Soil.100_464852 JE.Soil.100_552323 JE.Soil.100_642313 JE.Soil.100_649935 JE.Soil.100_807898 JE.Soil.100_822908 JE.Soil.100_823634 JE.Soil.100_836035 JE.Soil.100_922209 JE.Soil.100_964167 JE.Soil.104_136396 JE.Soil.104_271886 JE.Soil.104_318533 JE.Soil.104_773771 JE.Soil.104_862863 JE.Soil.104_879805 JE.Soil.104_1285035 JE.Soil.104_1514741 JE.Soil.104_1534358 JE.Soil.104_1641421 JE.Soil.108_297326 JE.Soil.108_417222 JE.Soil.108_417228 JE.Soil.108_512493 JE.Soil.108_541515 JE.Soil.108_627816 JE.Soil.108_650909 JE.Soil.108_853396 JE.Soil.108_906274 JE.Soil.108_1040675 JE.Soil.108_1096771 JE.Soil.108_1163848 JE.Soil.112_19943 JE.Soil.112_48246 JE.Soil.112_257856 JE.Soil.112_303224 JE.Soil.112_329095 JE.Soil.112_342535 JE.Soil.112_362977 JE.Soil.112_389450 JE.Soil.112_477576 JE.Soil.112_529134 JE.Soil.112_568830 JE.Soil.112_665827 JE.Soil.112_718201 JE.Soil.112_833054 JE.Soil.112_866173 JE.Soil.112_914180 JE.Soil.112_1026311 JE.Soil.112_1057010 JE.Soil.112_1086467 JE.Soil.112_1135242 JE.Soil.112_1157433 JE.Soil.112_1196457 JE.Soil.116_80434 JE.Soil.116_80577 JE.Soil.116_241502 JE.Soil.116_261850 JE.Soil.116_315967 JE.Soil.116_450558 JE.Soil.116_527443 JE.Soil.116_619710 JE.Soil.116_647080 JE.Soil.116_850871 JE.Soil.116_994820 JE.Soil.116_1008610 JE.Soil.116_1063656 JE.Soil.116_1152541 JE.Soil.116_1313067 JE.Soil.116_1335237 JE.Soil.116_1517009 JE.Soil.116_1639842 JE.Soil.116_1696053 JE.Soil.116_1713281 JE.Soil.116_2007981 JE.Soil.116_2097615 JE.Soil.120_382538 JE.Soil.120_1046169 JE.Soil.120_1194774 JE.Soil.120_1194833 JE.Soil.124_85228 JE.Soil.124_437001 JE.Soil.124_493243 JE.Soil.124_590028 JE.Soil.124_749951 JE.Soil.124_1143901 JE.Soil.124_1275009 JE.Soil.124_1716014 JE.Soil.124_1736905 JE.Soil.124_1998254 JE.Soil.124_2121838 JE.Soil.128_82030 JE.Soil.128_124923 JE.Soil.128_234831 JE.Soil.128_608901 JE.Soil.128_625861 JE.Soil.128_643280 JE.Soil.128_735771 JE.Soil.128_751069 JE.Soil.128_906807 JE.Soil.128_1592029 JE.Soil.12_103337 JE.Soil.12_182838 JE.Soil.12_371320 JE.Soil.12_546918 JE.Soil.12_587111 JE.Soil.12_749867 JE.Soil.12_996070 JE.Soil.12_1028226 JE.Soil.12_1028334 JE.Soil.12_1352954 JE.Soil.12_1419501 JE.Soil.12_1728128 JE.Soil.12_1743919 JE.Soil.12_2051224 JE.Soil.12_2147844 JE.Soil.136_47287 JE.Soil.136_280885 JE.Soil.136_945797 JE.Soil.136_1067116 JE.Soil.136_1123423 JE.Soil.136_1155116 JE.Soil.136_1560751 JE.Soil.136_1580828 JE.Soil.136_1656153 JE.Soil.136_1890179 JE.Soil.144_146119 JE.Soil.144_476721 JE.Soil.144_755029 JE.Soil.144_1945318 JE.Soil.144_2239123 JE.Soil.16_33902 JE.Soil.16_87879 JE.Soil.16_202022 JE.Soil.16_499471 JE.Soil.16_669626 JE.Soil.16_669801 JE.Soil.16_784280 JE.Soil.16_821148 JE.Soil.16_838106 JE.Soil.16_846472 JE.Soil.16_904041 JE.Soil.16_904251 JE.Soil.16_1032592 JE.Soil.16_1318126 JE.Soil.16_1373609 JE.Soil.16_1503864 JE.Soil.16_1571205 JE.Soil.16_1571378 JE.Soil.16_1680565 JE.Soil.16_1752027 JE.Soil.16_2118351 JE.Soil.16_2122681 JE.Soil.16_2273518 JE.Soil.16_2467373 JE.Soil.16_2575561 JE.Soil.180_104819 JE.Soil.180_151741 JE.Soil.180_329541 JE.Soil.180_366412 JE.Soil.180_557010 JE.Soil.180_658171 JE.Soil.180_769727 JE.Soil.180_1450663 JE.Soil.180_1667469 JE.Soil.180_1679741 JE.Soil.180_2249553 JE.Soil.180_2817894 JE.Soil.184_7886 JE.Soil.184_246928 JE.Soil.184_450928 JE.Soil.184_454942 JE.Soil.184_461261 JE.Soil.184_889544 JE.Soil.184_907682 JE.Soil.184_908216 JE.Soil.184_985115 JE.Soil.184_1031019 JE.Soil.184_1214440 JE.Soil.184_1230640 JE.Soil.184_1236483 JE.Soil.184_1277017 JE.Soil.184_1482564 JE.Soil.184_1522860 JE.Soil.184_1573545 JE.Soil.184_1736167 JE.Soil.188_561067 JE.Soil.188_659964 JE.Soil.188_1066006 JE.Soil.188_1354096 JE.Soil.188_1354097 JE.Soil.188_1354743 JE.Soil.188_1424640 JE.Soil.188_1439048 JE.Soil.188_1489086 JE.Soil.188_1607941 JE.Soil.188_1739633 JE.Soil.188_1874945 JE.Soil.188_1880729 JE.Soil.188_1907262 JE.Soil.188_1981681 JE.Soil.188_2005147 JE.Soil.192_183974 JE.Soil.192_407487 JE.Soil.192_927268 JE.Soil.192_936249 JE.Soil.192_942038 JE.Soil.192_1061962 JE.Soil.192_1102940 JE.Soil.192_1216190 JE.Soil.192_1228951 JE.Soil.192_1265440 JE.Soil.192_1344982 JE.Soil.196_217849 JE.Soil.196_851083 JE.Soil.196_879179 JE.Soil.196_969195 JE.Soil.196_1017692 JE.Soil.196_1047289 JE.Soil.196_1095404 JE.Soil.196_1336304 JE.Soil.196_1369871 JE.Soil.196_1776329 JE.Soil.196_1948838 JE.Soil.200_50575 JE.Soil.200_166278 JE.Soil.200_195915 JE.Soil.200_420607 JE.Soil.200_525128 JE.Soil.200_550489 JE.Soil.200_773268 JE.Soil.200_773578 JE.Soil.200_820892 JE.Soil.200_902644 JE.Soil.200_945828 JE.Soil.200_972094 JE.Soil.200_1011731 JE.Soil.200_1032476 JE.Soil.200_1073164 JE.Soil.200_1123058 JE.Soil.200_1129014 JE.Soil.200_1185229 JE.Soil.200_1234581 JE.Soil.200_1270880 JE.Soil.200_1285082 JE.Soil.200_1285238 JE.Soil.200_1296049 JE.Soil.200_1384958 JE.Soil.200_1413632 JE.Soil.200_1472328 JE.Soil.200_1487736 JE.Soil.200_1503743 JE.Soil.200_1534443 JE.Soil.200_1666035 JE.Soil.200_1709098 JE.Soil.200_1739734 JE.Soil.200_1806522 JE.Soil.200_1808952 JE.Soil.200_1976212 JE.Soil.200_1996800 JE.Soil.200_2048529 JE.Soil.200_2129462 JE.Soil.200_2161589 JE.Soil.204_357449 JE.Soil.204_387977 JE.Soil.204_419767 JE.Soil.204_844600 JE.Soil.204_1067493 JE.Soil.204_1226957 JE.Soil.204_1356498 JE.Soil.204_1651865 JE.Soil.204_1704411 JE.Soil.204_1779983 JE.Soil.204_1795573 JE.Soil.204_1795761 JE.Soil.208_14051 JE.Soil.208_47848 JE.Soil.208_83753 JE.Soil.208_256291 JE.Soil.208_396565 JE.Soil.208_398237 JE.Soil.208_456946 JE.Soil.208_602842 JE.Soil.208_648692 JE.Soil.208_763504 JE.Soil.208_945902 JE.Soil.208_1000748 JE.Soil.208_1037423 JE.Soil.208_1059641 JE.Soil.208_1091623 JE.Soil.208_1115001 JE.Soil.208_1118355 JE.Soil.208_1161232 JE.Soil.208_1192980 JE.Soil.208_1204591 JE.Soil.208_1209426 JE.Soil.208_1429228 JE.Soil.20_41356 JE.Soil.20_41507 JE.Soil.20_91838 JE.Soil.20_137478 JE.Soil.20_301295 JE.Soil.20_377586 JE.Soil.20_585166 JE.Soil.20_616658 JE.Soil.20_831743 JE.Soil.20_860991 JE.Soil.20_861858 JE.Soil.20_877855 JE.Soil.20_912364 JE.Soil.20_942274 JE.Soil.20_975173 JE.Soil.20_1309850 JE.Soil.20_1360073 JE.Soil.20_1527236 JE.Soil.20_1550480 JE.Soil.20_1636664 JE.Soil.20_1643401 JE.Soil.20_2167674 JE.Soil.20_2326301 JE.Soil.20_2400593 JE.Soil.212_106467 JE.Soil.212_120202 JE.Soil.212_188889 JE.Soil.212_278847 JE.Soil.212_321469 JE.Soil.212_429074 JE.Soil.212_460988 JE.Soil.212_549934 JE.Soil.212_586607 JE.Soil.212_610895 JE.Soil.212_852584 JE.Soil.212_883246 JE.Soil.212_979730 JE.Soil.212_1036828 JE.Soil.212_1516867 JE.Soil.212_1674078 JE.Soil.212_1725967 JE.Soil.212_1818767 JE.Soil.212_2010696 JE.Soil.212_2028885 JE.Soil.212_2128037 JE.Soil.212_2129514 JE.Soil.216_20827 JE.Soil.216_20929 JE.Soil.216_78862 JE.Soil.216_152173 JE.Soil.216_228210 JE.Soil.216_268542 JE.Soil.216_382572 JE.Soil.216_402605 JE.Soil.216_461622 JE.Soil.216_543045 JE.Soil.216_647759 JE.Soil.216_651410 JE.Soil.216_659532 JE.Soil.216_748752 JE.Soil.216_817024 JE.Soil.216_829256 JE.Soil.216_846948 JE.Soil.216_855657 JE.Soil.216_882123 JE.Soil.216_927932 JE.Soil.216_969322 JE.Soil.216_1062139 JE.Soil.216_1165011 JE.Soil.216_1217424 JE.Soil.216_1251905 JE.Soil.216_1256133 JE.Soil.216_1364110 JE.Soil.216_1397962 JE.Soil.216_1401084 JE.Soil.216_1656170 JE.Soil.216_1656705 JE.Soil.216_1736997 JE.Soil.216_1767462 JE.Soil.216_1778580 JE.Soil.216_1793915 JE.Soil.216_1811265 JE.Soil.216_1863974 JE.Soil.216_1877413 JE.Soil.216_1888804 JE.Soil.216_1919952 JE.Soil.216_1957468 JE.Soil.220_29317 JE.Soil.220_117570 JE.Soil.220_118390 JE.Soil.220_137029 JE.Soil.220_357846 JE.Soil.220_495837 JE.Soil.220_558269 JE.Soil.220_586199 JE.Soil.220_660496 JE.Soil.220_702616 JE.Soil.220_798506 JE.Soil.220_893929 JE.Soil.220_1043843 JE.Soil.220_1194397 JE.Soil.220_1338480 JE.Soil.220_1412659 JE.Soil.220_1475868 JE.Soil.220_1494442 JE.Soil.220_1533675 JE.Soil.220_1534314 JE.Soil.220_1594459 JE.Soil.220_1898957 JE.Soil.224_71778 JE.Soil.224_229020 JE.Soil.224_508400 JE.Soil.224_545743 JE.Soil.224_652699 JE.Soil.224_697528 JE.Soil.224_697594 JE.Soil.224_698033 JE.Soil.224_707758 JE.Soil.224_941039 JE.Soil.224_1078134 JE.Soil.224_1116735 JE.Soil.224_1323318 JE.Soil.224_1578441 JE.Soil.224_1713998 JE.Soil.224_1844864 JE.Soil.228_108563 JE.Soil.228_254398 JE.Soil.228_856115 JE.Soil.228_1067657 JE.Soil.228_1836785 JE.Soil.232_109240 JE.Soil.236_143212 JE.Soil.236_403011 JE.Soil.240_396141 JE.Soil.240_754443 JE.Soil.240_1554014 JE.Soil.240_1938538 JE.Soil.240_2042389 JE.Soil.24_117060 JE.Soil.24_117286 JE.Soil.24_130978 JE.Soil.24_163398 JE.Soil.24_267887 JE.Soil.24_267992 JE.Soil.24_393019 JE.Soil.24_955050 JE.Soil.24_1020293 JE.Soil.24_1071677 JE.Soil.24_1563049 JE.Soil.24_1730125 JE.Soil.24_1831478 JE.Soil.24_2004408 JE.Soil.24_2169705 JE.Soil.24_2828695 JE.Soil.24_3022447 JE.Soil.252_333127 JE.Soil.256_337460 JE.Soil.256_883603 JE.Soil.256_1455579 JE.Soil.256_1482686 JE.Soil.260_217322 JE.Soil.260_308634 JE.Soil.260_1386045 JE.Soil.264_136181 JE.Soil.264_136319 JE.Soil.264_145794 JE.Soil.264_157633 JE.Soil.264_209291 JE.Soil.264_242337 JE.Soil.264_247840 JE.Soil.264_271423 JE.Soil.264_279539 JE.Soil.264_280500 JE.Soil.264_297477 JE.Soil.264_297550 JE.Soil.264_351424 JE.Soil.264_352142 JE.Soil.264_359220 JE.Soil.264_385331 JE.Soil.264_388760 JE.Soil.264_389121 JE.Soil.264_403027 JE.Soil.264_447228 JE.Soil.264_451310 JE.Soil.264_459135 JE.Soil.264_473215 JE.Soil.264_497329 JE.Soil.264_504970 JE.Soil.264_509233 JE.Soil.264_516619 JE.Soil.264_516627 JE.Soil.264_546123 JE.Soil.264_569049 JE.Soil.264_609844 JE.Soil.264_631347 JE.Soil.264_634555 JE.Soil.264_679958 JE.Soil.264_707241 JE.Soil.264_717408 JE.Soil.264_737196 JE.Soil.264_765866 JE.Soil.264_771413 JE.Soil.264_784992 JE.Soil.264_838564 JE.Soil.264_893366 JE.Soil.264_910331 JE.Soil.264_989411 JE.Soil.264_992221 JE.Soil.264_1013233 JE.Soil.264_1056040 JE.Soil.264_1090895 JE.Soil.264_1101252 JE.Soil.264_1134871 JE.Soil.264_1166140 JE.Soil.264_1198514 JE.Soil.264_1296014 JE.Soil.264_1347172 JE.Soil.264_1361089 JE.Soil.264_1395439 JE.Soil.264_1408615 JE.Soil.264_1429673 JE.Soil.264_1484002 JE.Soil.264_1654097 JE.Soil.264_1655543 JE.Soil.264_1664871 JE.Soil.264_1682217 JE.Soil.264_1729312 JE.Soil.268_292034 JE.Soil.268_331746 JE.Soil.268_675389 JE.Soil.268_689455 JE.Soil.268_841040 JE.Soil.268_1079528 JE.Soil.268_1314802 JE.Soil.268_1375389 JE.Soil.268_1389962 JE.Soil.268_1704561 JE.Soil.268_1893880 JE.Soil.268_1928321 JE.Soil.272_820929 JE.Soil.272_1054042 JE.Soil.272_1054115 JE.Soil.276_19646 JE.Soil.276_40439 JE.Soil.276_127847 JE.Soil.276_213796 JE.Soil.276_447376 JE.Soil.276_750458 JE.Soil.276_1041610 JE.Soil.276_1182334 JE.Soil.276_1517754 JE.Soil.276_1714245 JE.Soil.276_2313118 JE.Soil.276_2359297 JE.Soil.276_2529727 JE.Soil.276_2540665 JE.Soil.276_2554141 JE.Soil.276_2686225 JE.Soil.276_2787683 JE.Soil.280_7764 JE.Soil.280_169459 JE.Soil.280_2032545 JE.Soil.280_2064496 JE.Soil.280_2678714 JE.Soil.284_92755 JE.Soil.284_143932 JE.Soil.284_225084 JE.Soil.284_269734 JE.Soil.284_333052 JE.Soil.284_410830 JE.Soil.284_462128 JE.Soil.284_720430 JE.Soil.284_861637 JE.Soil.284_1348724 JE.Soil.288_1118349 JE.Soil.288_1301622 JE.Soil.288_1301694 JE.Soil.288_1312533 JE.Soil.288_1981811 JE.Soil.288_2126643 JE.Soil.28_70357 JE.Soil.28_70558 JE.Soil.28_183887 JE.Soil.28_185481 JE.Soil.28_199783 JE.Soil.28_202498 JE.Soil.28_291528 JE.Soil.28_311516 JE.Soil.28_365702 JE.Soil.28_378561 JE.Soil.28_470842 JE.Soil.28_485028 JE.Soil.28_559041 JE.Soil.28_642355 JE.Soil.28_709891 JE.Soil.28_736626 JE.Soil.28_759117 JE.Soil.28_901265 JE.Soil.28_901381 JE.Soil.28_1160709 JE.Soil.28_1250335 JE.Soil.28_1250525 JE.Soil.28_1261798 JE.Soil.28_1333533 JE.Soil.28_1335473 JE.Soil.28_1551776 JE.Soil.28_1556359 JE.Soil.28_1707266 JE.Soil.28_1813879 JE.Soil.28_1825543 JE.Soil.28_1854585 JE.Soil.28_1890028 JE.Soil.28_1918420 JE.Soil.28_1946349 JE.Soil.28_2270626 JE.Soil.28_2362659 JE.Soil.28_2385129 JE.Soil.28_2427136 JE.Soil.28_2437624 JE.Soil.28_2574154 JE.Soil.28_2685470 JE.Soil.28_2923565 JE.Soil.28_3025762 JE.Soil.28_3054682 JE.Soil.28_3069221 JE.Soil.28_3109070 JE.Soil.28_3114505 JE.Soil.28_3216678 JE.Soil.28_3248021 JE.Soil.28_3248157 JE.Soil.28_3422489 JE.Soil.28_3434605 JE.Soil.28_3475235 JE.Soil.28_3501563 JE.Soil.28_3535945 JE.Soil.28_3709802 JE.Soil.28_3726672 JE.Soil.28_3807860 JE.Soil.28_3889232 JE.Soil.28_3889268 JE.Soil.28_3905762 JE.Soil.28_4023585 JE.Soil.28_4079571 JE.Soil.28_4116754 JE.Soil.28_4116852 JE.Soil.296_77639 JE.Soil.296_102555 JE.Soil.296_147363 JE.Soil.296_685155 JE.Soil.296_899904 JE.Soil.296_990968 JE.Soil.296_1042739 JE.Soil.296_1135508 JE.Soil.296_1238499 JE.Soil.296_1274155 JE.Soil.296_1400505 JE.Soil.296_1418519 JE.Soil.296_1615620 JE.Soil.296_1648868 JE.Soil.300_362354 JE.Soil.300_362939 JE.Soil.300_416007 JE.Soil.300_461473 JE.Soil.300_478915 JE.Soil.300_532205 JE.Soil.300_576622 JE.Soil.300_620811 JE.Soil.300_644116 JE.Soil.300_697887 JE.Soil.300_935297 JE.Soil.300_975657 JE.Soil.304_42098 JE.Soil.304_65187 JE.Soil.304_161174 JE.Soil.304_180487 JE.Soil.304_316795 JE.Soil.304_357254 JE.Soil.304_462267 JE.Soil.304_721826 JE.Soil.304_816403 JE.Soil.304_915531 JE.Soil.304_950962 JE.Soil.304_965538 JE.Soil.304_1016160 JE.Soil.304_1092040 JE.Soil.304_1184327 JE.Soil.304_1190673 JE.Soil.304_1244431 JE.Soil.304_1316797 JE.Soil.304_1393966 JE.Soil.304_1400040 JE.Soil.304_1411383 JE.Soil.304_1431712 JE.Soil.304_1502659 JE.Soil.304_1546918 JE.Soil.304_1562524 JE.Soil.304_1562773 JE.Soil.308_35955 JE.Soil.308_71026 JE.Soil.308_193882 JE.Soil.308_383831 JE.Soil.308_449303 JE.Soil.308_465670 JE.Soil.308_478659 JE.Soil.308_511256 JE.Soil.308_572108 JE.Soil.308_572112 JE.Soil.308_615660 JE.Soil.308_802675 JE.Soil.308_845152 JE.Soil.308_912184 JE.Soil.312_180041 JE.Soil.312_407258 JE.Soil.312_445645 JE.Soil.312_650863 JE.Soil.312_1911753 JE.Soil.312_1911791 JE.Soil.316_55296 JE.Soil.316_427555 JE.Soil.316_449172 JE.Soil.316_1224303 JE.Soil.316_1228399 JE.Soil.316_1432097 JE.Soil.320_419180 JE.Soil.320_558187 JE.Soil.320_805015 JE.Soil.320_1748800 JE.Soil.320_1980196 JE.Soil.320_1980238 JE.Soil.320_2104991 JE.Soil.320_2155180 JE.Soil.320_2431839 JE.Soil.320_2718198 JE.Soil.320_2954658 JE.Soil.320_3019660 JE.Soil.320_3034140 JE.Soil.320_3138499 JE.Soil.32_36054 JE.Soil.32_40005 JE.Soil.32_58992 JE.Soil.32_136124 JE.Soil.32_137865 JE.Soil.32_192576 JE.Soil.32_253399 JE.Soil.32_260058 JE.Soil.32_297309 JE.Soil.32_353581 JE.Soil.32_353602 JE.Soil.32_453864 JE.Soil.32_482427 JE.Soil.32_555828 JE.Soil.32_600213 JE.Soil.32_604160 JE.Soil.32_608705 JE.Soil.32_612457 JE.Soil.32_643320 JE.Soil.32_645060 JE.Soil.32_671316 JE.Soil.32_678948 JE.Soil.32_680207 JE.Soil.32_684490 JE.Soil.32_742813 JE.Soil.32_776024 JE.Soil.32_796500 JE.Soil.32_859545 JE.Soil.32_869811 JE.Soil.32_869887 JE.Soil.32_870540 JE.Soil.32_991831 JE.Soil.32_1011785 JE.Soil.32_1029178 JE.Soil.32_1050790 JE.Soil.32_1074475 JE.Soil.32_1128074 JE.Soil.32_1291618 JE.Soil.32_1312621 JE.Soil.32_1319296 JE.Soil.32_1338002 JE.Soil.32_1358392 JE.Soil.32_1364746 JE.Soil.32_1381128 JE.Soil.32_1409716 JE.Soil.32_1455652 JE.Soil.32_1470672 JE.Soil.32_1483176 JE.Soil.32_1487992 JE.Soil.32_1527216 JE.Soil.32_1550083 JE.Soil.32_1602636 JE.Soil.32_1607750 JE.Soil.32_1640008 JE.Soil.36_26841 JE.Soil.36_27023 JE.Soil.36_49190 JE.Soil.36_105769 JE.Soil.36_116368 JE.Soil.36_404619 JE.Soil.36_505870 JE.Soil.36_884850 JE.Soil.36_1103795 JE.Soil.36_1656656 JE.Soil.36_1686269 JE.Soil.36_1869566 JE.Soil.36_2038989 JE.Soil.36_2069921 JE.Soil.36_2090746 JE.Soil.40_301225 JE.Soil.40_537306 JE.Soil.40_586122 JE.Soil.40_881696 JE.Soil.40_1576102 JE.Soil.40_1648063 JE.Soil.40_1674839 JE.Soil.40_1739693 JE.Soil.40_2068377 JE.Soil.40_2088653 JE.Soil.40_2144869 JE.Soil.40_2307410 JE.Soil.40_2426183 JE.Soil.40_2467723 JE.Soil.40_2803927 JE.Soil.40_3054368 JE.Soil.40_3172450 JE.Soil.40_3208814 JE.Soil.44_61293 JE.Soil.44_71101 JE.Soil.44_211973 JE.Soil.44_367387 JE.Soil.44_458341 JE.Soil.44_503447 JE.Soil.44_534626 JE.Soil.44_587140 JE.Soil.44_888422 JE.Soil.44_1081693 JE.Soil.44_1295200 JE.Soil.44_1403857 JE.Soil.44_1427046 JE.Soil.44_1518685 JE.Soil.44_1637092 JE.Soil.44_1679042 JE.Soil.44_1836111 JE.Soil.44_1912906 JE.Soil.44_2513360 JE.Soil.44_2691928 JE.Soil.44_3022812 JE.Soil.44_3041984 JE.Soil.44_3092336 JE.Soil.44_3328682 JE.Soil.48_235062 JE.Soil.48_277991 JE.Soil.48_365219 JE.Soil.48_397021 JE.Soil.48_521163 JE.Soil.48_596570 JE.Soil.48_658601 JE.Soil.48_841428 JE.Soil.48_880855 JE.Soil.48_1068830 JE.Soil.48_1110472 JE.Soil.48_1404025 JE.Soil.48_1508462 JE.Soil.48_1679877 JE.Soil.48_1694926 JE.Soil.48_1696074 JE.Soil.48_1732696 JE.Soil.48_1837182 JE.Soil.48_1861786 JE.Soil.48_1885906 JE.Soil.48_1905038 JE.Soil.48_1922918 JE.Soil.48_2117023 JE.Soil.48_2161552 JE.Soil.48_2212468 JE.Soil.48_2212644 JE.Soil.48_2271220 JE.Soil.48_2320783 JE.Soil.48_2512305 JE.Soil.48_2709470 JE.Soil.48_3108437 JE.Soil.48_3242946 JE.Soil.48_3322345 JE.Soil.4_35246 JE.Soil.4_109392 JE.Soil.4_211733 JE.Soil.4_305837 JE.Soil.4_463267 JE.Soil.4_463371 JE.Soil.4_544320 JE.Soil.4_710204 JE.Soil.4_813705 JE.Soil.4_825303 JE.Soil.4_825492 JE.Soil.4_887616 JE.Soil.4_908629 JE.Soil.4_938063 JE.Soil.4_982996 JE.Soil.4_1013618 JE.Soil.4_1215060 JE.Soil.4_1217813 JE.Soil.4_1234988 JE.Soil.4_1389675 JE.Soil.4_1550612 JE.Soil.4_1556660 JE.Soil.4_1562986 JE.Soil.4_1593066 JE.Soil.4_1717815 JE.Soil.4_1930057 JE.Soil.4_1948355 JE.Soil.4_2129634 JE.Soil.4_2163475 JE.Soil.4_2207628 JE.Soil.4_2329305 JE.Soil.4_2386258 JE.Soil.4_2479780 JE.Soil.4_2553593 JE.Soil.4_2590351 JE.Soil.4_2638419 JE.Soil.4_2677441 JE.Soil.4_2825823 JE.Soil.4_2928473 JE.Soil.4_2956175 JE.Soil.68_507458 JE.Soil.68_568481 JE.Soil.76_172445 JE.Soil.76_2766000 JE.Soil.80_851021 JE.Soil.80_1891124 JE.Soil.84_378630 JE.Soil.88_188537 JE.Soil.88_402176 JE.Soil.88_532044 JE.Soil.88_1966567 JE.Soil.8_226545 JE.Soil.8_266421 JE.Soil.8_379749 JE.Soil.8_644458 JE.Soil.8_652954 JE.Soil.8_660899 JE.Soil.8_666270 JE.Soil.8_673435 JE.Soil.8_824318 JE.Soil.8_985138 JE.Soil.8_1158743 JE.Soil.8_1551472 JE.Soil.8_1590162 JE.Soil.8_1600931 JE.Soil.8_1952127 JE.Soil.8_2337199 JE.Soil.92_2279317 JE.Soil.92_2279460 JE.Lundberg.102_130132 JE.Lundberg.102_183292 JE.Lundberg.102_206122 JE.Lundberg.102_244122 JE.Lundberg.102_288260 JE.Lundberg.102_359953 JE.Lundberg.102_397918 JE.Lundberg.102_409341 JE.Lundberg.102_473914 JE.Lundberg.102_482171 JE.Lundberg.102_520891 JE.Lundberg.102_543320 JE.Lundberg.102_691167 JE.Lundberg.102_712157 JE.Lundberg.102_794377 JE.Lundberg.102_800932 JE.Lundberg.102_854245 JE.Lundberg.102_1005925 JE.Lundberg.102_1035500 JE.Lundberg.102_1084816 JE.Lundberg.102_1094904 JE.Lundberg.102_1095074 JE.Lundberg.102_1098127 JE.Lundberg.102_1098156 JE.Lundberg.102_1164660 JE.Lundberg.102_1166023 JE.Lundberg.102_1275631 JE.Lundberg.102_1289066 JE.Lundberg.102_1315186 JE.Lundberg.102_1356285 JE.Lundberg.102_1422066 JE.Lundberg.102_1436912 JE.Lundberg.102_1470214 JE.Lundberg.102_1680282 JE.Lundberg.102_1736984 JE.Lundberg.102_1765853 JE.Lundberg.105_58184 JE.Lundberg.105_114560 JE.Lundberg.105_140294 JE.Lundberg.105_161483 JE.Lundberg.105_215888 JE.Lundberg.105_220404 JE.Lundberg.105_223382 JE.Lundberg.105_228542 JE.Lundberg.105_390349 JE.Lundberg.105_424688 JE.Lundberg.105_928065 JE.Lundberg.105_1087257 JE.Lundberg.105_1124821 JE.Lundberg.105_1147779 JE.Lundberg.105_1148019 JE.Lundberg.105_1655145 JE.Lundberg.105_1904887 JE.Lundberg.105_2209820 JE.Lundberg.105_2217169 JE.Lundberg.105_2238889 JE.Lundberg.105_2260708 JE.Lundberg.105_2274125 JE.Lundberg.108_180192 JE.Lundberg.108_239314 JE.Lundberg.108_447113 JE.Lundberg.108_467398 JE.Lundberg.108_467559 JE.Lundberg.108_556990 JE.Lundberg.108_666799 JE.Lundberg.108_757843 JE.Lundberg.108_791768 JE.Lundberg.108_944087 JE.Lundberg.108_1246440 JE.Lundberg.108_1297693 JE.Lundberg.108_1334721 JE.Lundberg.108_1398407 JE.Lundberg.108_1427284 JE.Lundberg.108_1522125 JE.Lundberg.108_1550907 JE.Lundberg.108_1566929 JE.Lundberg.108_1597304 JE.Lundberg.108_1650166 JE.Lundberg.108_1652859 JE.Lundberg.108_1676905 JE.Lundberg.108_1723586 JE.Lundberg.108_1726628 JE.Lundberg.108_2014975 JE.Lundberg.108_2130740 JE.Lundberg.108_2256611 JE.Lundberg.108_2267511 JE.Lundberg.108_2270062 JE.Lundberg.108_2298835 JE.Lundberg.108_2332932 JE.Lundberg.108_2354643 JE.Lundberg.108_2410350 JE.Lundberg.108_2419370 JE.Lundberg.111_12956 JE.Lundberg.111_13977 JE.Lundberg.111_58199 JE.Lundberg.111_65188 JE.Lundberg.111_69840 JE.Lundberg.111_106471 JE.Lundberg.111_129532 JE.Lundberg.111_155547 JE.Lundberg.111_168691 JE.Lundberg.111_179143 JE.Lundberg.111_185539 JE.Lundberg.111_188212 JE.Lundberg.111_196595 JE.Lundberg.111_196879 JE.Lundberg.111_221343 JE.Lundberg.111_256273 JE.Lundberg.111_267228 JE.Lundberg.111_277607 JE.Lundberg.111_278961 JE.Lundberg.111_289127 JE.Lundberg.111_315954 JE.Lundberg.111_345463 JE.Lundberg.111_349901 JE.Lundberg.111_374014 JE.Lundberg.111_384314 JE.Lundberg.111_434633 JE.Lundberg.111_437924 JE.Lundberg.111_447035 JE.Lundberg.111_464384 JE.Lundberg.111_464942 JE.Lundberg.111_495863 JE.Lundberg.111_531930 JE.Lundberg.111_554477 JE.Lundberg.111_561355 JE.Lundberg.111_575080 JE.Lundberg.111_599864 JE.Lundberg.111_615630 JE.Lundberg.111_616105 JE.Lundberg.111_663829 JE.Lundberg.111_673093 JE.Lundberg.111_714023 JE.Lundberg.111_743893 JE.Lundberg.111_774791 JE.Lundberg.111_776924 JE.Lundberg.111_780197 JE.Lundberg.111_821773 JE.Lundberg.111_828660 JE.Lundberg.111_842350 JE.Lundberg.111_849346 JE.Lundberg.111_867146 JE.Lundberg.111_896762 JE.Lundberg.111_905625 JE.Lundberg.111_920725 JE.Lundberg.111_928657 JE.Lundberg.111_980353 JE.Lundberg.111_980600 JE.Lundberg.111_985630 JE.Lundberg.111_989159 JE.Lundberg.111_994101 JE.Lundberg.111_999382 JE.Lundberg.111_1003037 JE.Lundberg.111_1021842 JE.Lundberg.111_1045997 JE.Lundberg.111_1058927 JE.Lundberg.111_1065482 JE.Lundberg.111_1075774 JE.Lundberg.111_1077395 JE.Lundberg.111_1095532 JE.Lundberg.111_1110194 JE.Lundberg.111_1115699 JE.Lundberg.111_1122167 JE.Lundberg.111_1128718 JE.Lundberg.111_1136946 JE.Lundberg.111_1140039 JE.Lundberg.111_1152124 JE.Lundberg.111_1157976 JE.Lundberg.111_1184073 JE.Lundberg.111_1192735 JE.Lundberg.111_1241871 JE.Lundberg.111_1269479 JE.Lundberg.111_1290531 JE.Lundberg.111_1296005 JE.Lundberg.111_1297338 JE.Lundberg.111_1299032 JE.Lundberg.111_1304084 JE.Lundberg.111_1304762 JE.Lundberg.111_1318677 JE.Lundberg.111_1324554 JE.Lundberg.111_1341822 JE.Lundberg.111_1348116 JE.Lundberg.111_1351813 JE.Lundberg.111_1364986 JE.Lundberg.111_1394700 JE.Lundberg.111_1395699 JE.Lundberg.111_1395833 JE.Lundberg.111_1413684 JE.Lundberg.111_1414544 JE.Lundberg.111_1420142 JE.Lundberg.111_1442386 JE.Lundberg.111_1527569 JE.Lundberg.111_1539385 JE.Lundberg.111_1552093 JE.Lundberg.111_1569856 JE.Lundberg.111_1589290 JE.Lundberg.111_1596834 JE.Lundberg.111_1604092 JE.Lundberg.111_1618256 JE.Lundberg.111_1637093 JE.Lundberg.111_1667159 JE.Lundberg.111_1667210 JE.Lundberg.111_1671469 JE.Lundberg.111_1701843 JE.Lundberg.111_1710114 JE.Lundberg.111_1716214 JE.Lundberg.111_1730695 JE.Lundberg.114_8816 JE.Lundberg.114_13919 JE.Lundberg.114_35070 JE.Lundberg.114_47993 JE.Lundberg.114_51400 JE.Lundberg.114_56542 JE.Lundberg.114_56943 JE.Lundberg.114_59817 JE.Lundberg.114_66767 JE.Lundberg.114_72021 JE.Lundberg.114_82686 JE.Lundberg.114_86439 JE.Lundberg.114_88393 JE.Lundberg.114_88664 JE.Lundberg.114_89107 JE.Lundberg.114_89532 JE.Lundberg.114_113078 JE.Lundberg.114_114921 JE.Lundberg.114_119848 JE.Lundberg.114_125281 JE.Lundberg.114_131130 JE.Lundberg.114_132869 JE.Lundberg.114_132989 JE.Lundberg.114_135935 JE.Lundberg.114_141058 JE.Lundberg.114_142223 JE.Lundberg.114_148178 JE.Lundberg.114_153929 JE.Lundberg.114_154060 JE.Lundberg.114_155059 JE.Lundberg.114_161559 JE.Lundberg.114_168746 JE.Lundberg.114_169823 JE.Lundberg.114_169980 JE.Lundberg.114_176729 JE.Lundberg.114_178220 JE.Lundberg.114_178509 JE.Lundberg.114_179530 JE.Lundberg.114_182510 JE.Lundberg.114_184782 JE.Lundberg.114_186781 JE.Lundberg.114_188277 JE.Lundberg.114_196737 JE.Lundberg.114_217909 JE.Lundberg.114_218040 JE.Lundberg.114_218236 JE.Lundberg.114_218685 JE.Lundberg.114_219828 JE.Lundberg.114_224140 JE.Lundberg.114_224933 JE.Lundberg.114_232826 JE.Lundberg.114_235419 JE.Lundberg.114_239469 JE.Lundberg.114_240555 JE.Lundberg.114_240770 JE.Lundberg.114_251223 JE.Lundberg.114_266769 JE.Lundberg.114_269313 JE.Lundberg.114_274551 JE.Lundberg.114_279715 JE.Lundberg.114_295167 JE.Lundberg.114_306649 JE.Lundberg.114_308915 JE.Lundberg.114_313090 JE.Lundberg.114_313479 JE.Lundberg.114_315346 JE.Lundberg.114_320215 JE.Lundberg.114_324148 JE.Lundberg.114_327596 JE.Lundberg.114_330738 JE.Lundberg.114_334048 JE.Lundberg.114_336775 JE.Lundberg.114_343769 JE.Lundberg.114_347696 JE.Lundberg.114_350424 JE.Lundberg.114_353809 JE.Lundberg.114_354366 JE.Lundberg.114_364863 JE.Lundberg.114_368891 JE.Lundberg.114_369027 JE.Lundberg.114_371466 JE.Lundberg.114_377718 JE.Lundberg.114_379955 JE.Lundberg.114_380088 JE.Lundberg.114_381040 JE.Lundberg.114_382803 JE.Lundberg.114_389673 JE.Lundberg.114_389920 JE.Lundberg.114_392733 JE.Lundberg.114_394192 JE.Lundberg.114_395110 JE.Lundberg.114_399999 JE.Lundberg.114_415912 JE.Lundberg.114_422988 JE.Lundberg.114_424983 JE.Lundberg.114_429224 JE.Lundberg.114_439053 JE.Lundberg.114_439554 JE.Lundberg.114_444837 JE.Lundberg.114_444850 JE.Lundberg.114_454738 JE.Lundberg.114_459625 JE.Lundberg.114_462378 JE.Lundberg.114_467271 JE.Lundberg.114_468790 JE.Lundberg.114_470576 JE.Lundberg.114_473634 JE.Lundberg.114_473922 JE.Lundberg.114_477734 JE.Lundberg.114_481212 JE.Lundberg.114_482763 JE.Lundberg.114_482909 JE.Lundberg.114_485288 JE.Lundberg.114_486821 JE.Lundberg.114_489930 JE.Lundberg.114_494230 JE.Lundberg.114_501972 JE.Lundberg.114_502193 JE.Lundberg.114_502996 JE.Lundberg.114_515317 JE.Lundberg.114_520278 JE.Lundberg.114_534818 JE.Lundberg.114_542212 JE.Lundberg.114_546248 JE.Lundberg.114_555790 JE.Lundberg.114_560354 JE.Lundberg.114_561181 JE.Lundberg.114_564060 JE.Lundberg.114_573987 JE.Lundberg.114_574539 JE.Lundberg.114_575098 JE.Lundberg.114_589217 JE.Lundberg.114_617850 JE.Lundberg.114_618952 JE.Lundberg.114_627734 JE.Lundberg.114_630316 JE.Lundberg.114_633940 JE.Lundberg.114_634610 JE.Lundberg.114_652968 JE.Lundberg.114_656147 JE.Lundberg.114_687075 JE.Lundberg.114_687148 JE.Lundberg.114_689343 JE.Lundberg.114_695768 JE.Lundberg.114_698548 JE.Lundberg.114_713653 JE.Lundberg.114_718735 JE.Lundberg.114_719057 JE.Lundberg.114_719576 JE.Lundberg.114_726047 JE.Lundberg.114_733440 JE.Lundberg.114_741018 JE.Lundberg.114_750835 JE.Lundberg.114_751303 JE.Lundberg.114_752410 JE.Lundberg.114_752516 JE.Lundberg.114_753604 JE.Lundberg.114_760442 JE.Lundberg.114_762806 JE.Lundberg.114_762946 JE.Lundberg.114_763046 JE.Lundberg.114_765067 JE.Lundberg.114_765116 JE.Lundberg.114_767947 JE.Lundberg.114_768048 JE.Lundberg.114_771655 JE.Lundberg.114_774648 JE.Lundberg.114_777554 JE.Lundberg.114_782430 JE.Lundberg.114_782491 JE.Lundberg.114_787020 JE.Lundberg.114_789781 JE.Lundberg.114_792665 JE.Lundberg.114_796975 JE.Lundberg.114_802570 JE.Lundberg.114_805273 JE.Lundberg.114_805808 JE.Lundberg.114_806077 JE.Lundberg.114_806260 JE.Lundberg.114_825335 JE.Lundberg.114_833015 JE.Lundberg.114_834506 JE.Lundberg.114_836361 JE.Lundberg.114_836479 JE.Lundberg.114_841172 JE.Lundberg.114_846408 JE.Lundberg.114_849311 JE.Lundberg.114_853661 JE.Lundberg.114_862255 JE.Lundberg.114_870512 JE.Lundberg.114_870516 JE.Lundberg.114_871205 JE.Lundberg.114_888657 JE.Lundberg.114_899081 JE.Lundberg.114_903043 JE.Lundberg.114_904995 JE.Lundberg.114_905555 JE.Lundberg.114_916633 JE.Lundberg.114_917268 JE.Lundberg.114_932133 JE.Lundberg.114_934346 JE.Lundberg.114_939695 JE.Lundberg.114_942585 JE.Lundberg.114_949060 JE.Lundberg.114_949205 JE.Lundberg.114_950828 JE.Lundberg.114_964465 JE.Lundberg.114_970052 JE.Lundberg.114_974683 JE.Lundberg.114_975650 JE.Lundberg.114_976720 JE.Lundberg.114_980626 JE.Lundberg.114_983210 JE.Lundberg.114_986121 JE.Lundberg.114_986692 JE.Lundberg.114_991655 JE.Lundberg.114_994336 JE.Lundberg.114_1000787 JE.Lundberg.114_1018519 JE.Lundberg.114_1019054 JE.Lundberg.114_1026278 JE.Lundberg.114_1030480 JE.Lundberg.114_1033328 JE.Lundberg.114_1034718 JE.Lundberg.114_1037202 JE.Lundberg.114_1037728 JE.Lundberg.114_1038231 JE.Lundberg.114_1042155 JE.Lundberg.114_1046428 JE.Lundberg.114_1049863 JE.Lundberg.114_1060772 JE.Lundberg.114_1067913 JE.Lundberg.114_1069812 JE.Lundberg.114_1071766 JE.Lundberg.114_1074408 JE.Lundberg.114_1075403 JE.Lundberg.114_1080077 JE.Lundberg.114_1080384 JE.Lundberg.114_1082352 JE.Lundberg.114_1085610 JE.Lundberg.114_1090813 JE.Lundberg.114_1091487 JE.Lundberg.114_1111198 JE.Lundberg.114_1113874 JE.Lundberg.114_1116829 JE.Lundberg.114_1117160 JE.Lundberg.114_1122658 JE.Lundberg.114_1127467 JE.Lundberg.114_1128416 JE.Lundberg.114_1133063 JE.Lundberg.114_1134054 JE.Lundberg.114_1143053 JE.Lundberg.114_1169841 JE.Lundberg.114_1172902 JE.Lundberg.114_1173025 JE.Lundberg.114_1185187 JE.Lundberg.114_1194313 JE.Lundberg.114_1223901 JE.Lundberg.114_1224468 JE.Lundberg.114_1230540 JE.Lundberg.114_1240134 JE.Lundberg.114_1241792 JE.Lundberg.114_1242186 JE.Lundberg.114_1242672 JE.Lundberg.114_1243298 JE.Lundberg.114_1260729 JE.Lundberg.114_1264102 JE.Lundberg.114_1279492 JE.Lundberg.114_1290241 JE.Lundberg.114_1292986 JE.Lundberg.114_1293008 JE.Lundberg.114_1295971 JE.Lundberg.114_1300595 JE.Lundberg.114_1300812 JE.Lundberg.114_1305678 JE.Lundberg.114_1306356 JE.Lundberg.114_1318440 JE.Lundberg.114_1319355 JE.Lundberg.114_1321326 JE.Lundberg.114_1322592 JE.Lundberg.114_1322780 JE.Lundberg.114_1331709 JE.Lundberg.114_1332671 JE.Lundberg.114_1339399 JE.Lundberg.114_1345134 JE.Lundberg.114_1346966 JE.Lundberg.114_1355581 JE.Lundberg.114_1356980 JE.Lundberg.114_1357523 JE.Lundberg.114_1360664 JE.Lundberg.114_1360882 JE.Lundberg.114_1361275 JE.Lundberg.114_1373257 JE.Lundberg.114_1373997 JE.Lundberg.114_1374115 JE.Lundberg.114_1379042 JE.Lundberg.114_1381829 JE.Lundberg.114_1389461 JE.Lundberg.114_1389626 JE.Lundberg.114_1389648 JE.Lundberg.114_1390914 JE.Lundberg.114_1399620 JE.Lundberg.114_1400301 JE.Lundberg.114_1400395 JE.Lundberg.114_1435772 JE.Lundberg.114_1474491 JE.Lundberg.114_1490861 JE.Lundberg.114_1491304 JE.Lundberg.114_1506005 JE.Lundberg.114_1512476 JE.Lundberg.114_1527919 JE.Lundberg.114_1532994 JE.Lundberg.114_1537272 JE.Lundberg.114_1538311 JE.Lundberg.114_1542886 JE.Lundberg.114_1544777 JE.Lundberg.114_1545002 JE.Lundberg.114_1551332 JE.Lundberg.114_1551874 JE.Lundberg.114_1555119 JE.Lundberg.114_1561065 JE.Lundberg.114_1564200 JE.Lundberg.114_1564831 JE.Lundberg.114_1568120 JE.Lundberg.114_1572531 JE.Lundberg.114_1572657 JE.Lundberg.114_1572928 JE.Lundberg.114_1575324 JE.Lundberg.114_1582879 JE.Lundberg.114_1586080 JE.Lundberg.114_1586200 JE.Lundberg.114_1591179 JE.Lundberg.114_1601550 JE.Lundberg.114_1613811 JE.Lundberg.114_1613822 JE.Lundberg.114_1615573 JE.Lundberg.114_1621980 JE.Lundberg.114_1622294 JE.Lundberg.114_1633236 JE.Lundberg.114_1644995 JE.Lundberg.114_1645082 JE.Lundberg.114_1652439 JE.Lundberg.114_1663162 JE.Lundberg.114_1672588 JE.Lundberg.114_1677517 JE.Lundberg.114_1681651 JE.Lundberg.114_1683506 JE.Lundberg.114_1685515 JE.Lundberg.114_1689319 JE.Lundberg.114_1692671 JE.Lundberg.114_1700731 JE.Lundberg.114_1707233 JE.Lundberg.114_1708427 JE.Lundberg.114_1710415 JE.Lundberg.114_1710538 JE.Lundberg.117_31145 JE.Lundberg.117_36742 JE.Lundberg.117_55850 JE.Lundberg.117_64416 JE.Lundberg.117_64515 JE.Lundberg.117_68956 JE.Lundberg.117_75285 JE.Lundberg.117_115201 JE.Lundberg.117_147818 JE.Lundberg.117_163192 JE.Lundberg.117_190589 JE.Lundberg.117_201555 JE.Lundberg.117_215778 JE.Lundberg.117_215843 JE.Lundberg.117_226739 JE.Lundberg.117_234366 JE.Lundberg.117_260278 JE.Lundberg.117_260463 JE.Lundberg.117_315660 JE.Lundberg.117_324202 JE.Lundberg.117_331973 JE.Lundberg.117_332424 JE.Lundberg.117_384575 JE.Lundberg.117_386895 JE.Lundberg.117_419195 JE.Lundberg.117_484508 JE.Lundberg.117_576183 JE.Lundberg.117_654038 JE.Lundberg.117_726803 JE.Lundberg.117_731495 JE.Lundberg.117_757129 JE.Lundberg.117_798192 JE.Lundberg.117_825158 JE.Lundberg.117_918281 JE.Lundberg.117_920036 JE.Lundberg.117_977668 JE.Lundberg.117_1002041 JE.Lundberg.117_1012816 JE.Lundberg.117_1029464 JE.Lundberg.117_1054330 JE.Lundberg.117_1093135 JE.Lundberg.117_1175131 JE.Lundberg.117_1197329 JE.Lundberg.117_1268772 JE.Lundberg.117_1273309 JE.Lundberg.117_1285018 JE.Lundberg.117_1310941 JE.Lundberg.117_1393533 JE.Lundberg.117_1443495 JE.Lundberg.117_1444451 JE.Lundberg.117_1455487 JE.Lundberg.117_1455630 JE.Lundberg.117_1457275 JE.Lundberg.117_1511863 JE.Lundberg.117_1551853 JE.Lundberg.117_1652870 JE.Lundberg.117_1736063 JE.Lundberg.117_1748641 JE.Lundberg.117_1755357 JE.Lundberg.117_1765415 JE.Lundberg.117_1796278 JE.Lundberg.117_1806798 JE.Lundberg.117_1889381 JE.Lundberg.117_1913862 JE.Lundberg.117_1953503 JE.Lundberg.117_1964901 JE.Lundberg.117_2014396 JE.Lundberg.117_2073837 JE.Lundberg.117_2089984 JE.Lundberg.117_2091029 JE.Lundberg.117_2127974 JE.Lundberg.117_2205607 JE.Lundberg.117_2212845 JE.Lundberg.117_2229129 JE.Lundberg.117_2276208 JE.Lundberg.120_820 JE.Lundberg.120_15295 JE.Lundberg.120_15711 JE.Lundberg.120_31850 JE.Lundberg.120_36412 JE.Lundberg.120_57605 JE.Lundberg.120_74298 JE.Lundberg.120_87555 JE.Lundberg.120_90534 JE.Lundberg.120_100541 JE.Lundberg.120_104644 JE.Lundberg.120_114170 JE.Lundberg.120_126095 JE.Lundberg.120_129880 JE.Lundberg.120_132259 JE.Lundberg.120_140188 JE.Lundberg.120_140973 JE.Lundberg.120_147110 JE.Lundberg.120_156063 JE.Lundberg.120_159875 JE.Lundberg.120_174545 JE.Lundberg.120_184309 JE.Lundberg.120_191474 JE.Lundberg.120_201752 JE.Lundberg.120_211798 JE.Lundberg.120_214675 JE.Lundberg.120_225347 JE.Lundberg.120_225379 JE.Lundberg.120_228660 JE.Lundberg.120_242845 JE.Lundberg.120_250080 JE.Lundberg.120_269943 JE.Lundberg.120_277982 JE.Lundberg.120_284191 JE.Lundberg.120_319693 JE.Lundberg.120_320190 JE.Lundberg.120_328826 JE.Lundberg.120_356189 JE.Lundberg.120_359899 JE.Lundberg.120_366608 JE.Lundberg.120_384409 JE.Lundberg.120_385154 JE.Lundberg.120_402935 JE.Lundberg.120_406469 JE.Lundberg.120_423036 JE.Lundberg.120_430844 JE.Lundberg.120_441312 JE.Lundberg.120_467688 JE.Lundberg.120_471768 JE.Lundberg.120_475094 JE.Lundberg.120_475735 JE.Lundberg.120_496946 JE.Lundberg.120_497527 JE.Lundberg.120_502079 JE.Lundberg.120_508476 JE.Lundberg.120_514289 JE.Lundberg.120_549704 JE.Lundberg.120_554028 JE.Lundberg.120_570586 JE.Lundberg.120_600880 JE.Lundberg.120_635045 JE.Lundberg.120_635154 JE.Lundberg.120_639437 JE.Lundberg.120_658722 JE.Lundberg.120_664005 JE.Lundberg.120_671685 JE.Lundberg.120_673302 JE.Lundberg.120_673515 JE.Lundberg.120_674127 JE.Lundberg.120_676260 JE.Lundberg.120_707079 JE.Lundberg.120_707910 JE.Lundberg.120_739288 JE.Lundberg.120_747440 JE.Lundberg.120_749355 JE.Lundberg.120_765495 JE.Lundberg.120_767297 JE.Lundberg.120_778660 JE.Lundberg.120_783119 JE.Lundberg.120_786930 JE.Lundberg.120_790935 JE.Lundberg.120_800495 JE.Lundberg.120_804702 JE.Lundberg.120_810316 JE.Lundberg.120_810651 JE.Lundberg.120_811912 JE.Lundberg.120_819226 JE.Lundberg.120_824489 JE.Lundberg.120_834789 JE.Lundberg.120_837911 JE.Lundberg.120_894890 JE.Lundberg.120_901255 JE.Lundberg.120_906290 JE.Lundberg.120_922977 JE.Lundberg.120_923433 JE.Lundberg.120_924826 JE.Lundberg.120_926238 JE.Lundberg.120_932727 JE.Lundberg.120_953795 JE.Lundberg.120_976606 JE.Lundberg.120_981672 JE.Lundberg.120_989134 JE.Lundberg.120_990083 JE.Lundberg.120_991795 JE.Lundberg.120_1005333 JE.Lundberg.120_1032047 JE.Lundberg.120_1044108 JE.Lundberg.120_1118521 JE.Lundberg.120_1131766 JE.Lundberg.120_1136684 JE.Lundberg.120_1137244 JE.Lundberg.120_1141046 JE.Lundberg.120_1144128 JE.Lundberg.120_1155886 JE.Lundberg.120_1169858 JE.Lundberg.120_1175477 JE.Lundberg.120_1195861 JE.Lundberg.120_1225070 JE.Lundberg.120_1245238 JE.Lundberg.120_1261711 JE.Lundberg.120_1273186 JE.Lundberg.120_1275984 JE.Lundberg.120_1282628 JE.Lundberg.120_1286532 JE.Lundberg.120_1308514 JE.Lundberg.120_1314622 JE.Lundberg.120_1319803 JE.Lundberg.120_1323073 JE.Lundberg.120_1323822 JE.Lundberg.120_1349937 JE.Lundberg.120_1362793 JE.Lundberg.120_1372134 JE.Lundberg.120_1379222 JE.Lundberg.120_1393723 JE.Lundberg.120_1397571 JE.Lundberg.120_1405565 JE.Lundberg.120_1406574 JE.Lundberg.120_1406598 JE.Lundberg.120_1409547 JE.Lundberg.120_1410371 JE.Lundberg.120_1412996 JE.Lundberg.120_1439041 JE.Lundberg.120_1439715 JE.Lundberg.120_1465817 JE.Lundberg.120_1528734 JE.Lundberg.120_1544423 JE.Lundberg.120_1548801 JE.Lundberg.120_1552766 JE.Lundberg.120_1567271 JE.Lundberg.120_1584792 JE.Lundberg.120_1586418 JE.Lundberg.120_1656558 JE.Lundberg.120_1659311 JE.Lundberg.120_1671862 JE.Lundberg.120_1679224 JE.Lundberg.120_1698072 JE.Lundberg.120_1705462 JE.Lundberg.120_1722645 JE.Lundberg.120_1730235 JE.Lundberg.120_1733505 JE.Lundberg.120_1737841 JE.Lundberg.120_1741000 JE.Lundberg.120_1793336 JE.Lundberg.120_1807832 JE.Lundberg.120_1855753 JE.Lundberg.120_1857631 JE.Lundberg.120_1875798 JE.Lundberg.120_1883072 JE.Lundberg.120_1883515 JE.Lundberg.120_1888661 JE.Lundberg.120_1898139 JE.Lundberg.120_1921007 JE.Lundberg.120_1937519 JE.Lundberg.120_1945214 JE.Lundberg.120_1971058 JE.Lundberg.120_1971846 JE.Lundberg.120_2001834 JE.Lundberg.120_2006720 JE.Lundberg.120_2011429 JE.Lundberg.120_2016192 JE.Lundberg.120_2082330 JE.Lundberg.120_2082594 JE.Lundberg.120_2115089 JE.Lundberg.120_2138752 JE.Lundberg.120_2144434 JE.Lundberg.120_2206260 JE.Lundberg.120_2210760 JE.Lundberg.120_2221722 JE.Lundberg.120_2224540 JE.Lundberg.120_2225878 JE.Lundberg.120_2232615 JE.Lundberg.120_2242210 JE.Lundberg.120_2280160 JE.Lundberg.120_2285966 JE.Lundberg.120_2287667 JE.Lundberg.120_2306141 JE.Lundberg.120_2316356 JE.Lundberg.120_2336360 JE.Lundberg.120_2342296 JE.Lundberg.120_2347204 JE.Lundberg.123_468321 JE.Lundberg.123_468526 JE.Lundberg.123_1896360 JE.Lundberg.126_281789 JE.Lundberg.126_1736872 JE.Lundberg.12_36088 JE.Lundberg.12_44516 JE.Lundberg.12_49062 JE.Lundberg.12_72628 JE.Lundberg.12_97727 JE.Lundberg.12_114206 JE.Lundberg.12_138097 JE.Lundberg.12_147262 JE.Lundberg.12_151824 JE.Lundberg.12_163757 JE.Lundberg.12_178439 JE.Lundberg.12_192430 JE.Lundberg.12_211182 JE.Lundberg.12_214021 JE.Lundberg.12_224020 JE.Lundberg.12_239399 JE.Lundberg.12_245580 JE.Lundberg.12_255332 JE.Lundberg.12_267433 JE.Lundberg.12_275676 JE.Lundberg.12_345956 JE.Lundberg.12_388448 JE.Lundberg.12_458225 JE.Lundberg.12_518264 JE.Lundberg.12_518468 JE.Lundberg.12_520914 JE.Lundberg.12_528377 JE.Lundberg.12_530972 JE.Lundberg.12_542115 JE.Lundberg.12_544077 JE.Lundberg.12_547967 JE.Lundberg.12_555376 JE.Lundberg.12_578819 JE.Lundberg.12_583833 JE.Lundberg.12_599168 JE.Lundberg.12_605808 JE.Lundberg.12_627932 JE.Lundberg.12_628792 JE.Lundberg.12_642900 JE.Lundberg.12_646457 JE.Lundberg.12_682899 JE.Lundberg.12_734498 JE.Lundberg.12_741541 JE.Lundberg.12_794740 JE.Lundberg.12_807490 JE.Lundberg.12_817464 JE.Lundberg.12_837322 JE.Lundberg.12_850026 JE.Lundberg.12_857583 JE.Lundberg.12_864430 JE.Lundberg.12_878773 JE.Lundberg.12_931931 JE.Lundberg.12_947018 JE.Lundberg.12_949222 JE.Lundberg.12_977924 JE.Lundberg.12_984241 JE.Lundberg.12_1016732 JE.Lundberg.12_1120003 JE.Lundberg.12_1131425 JE.Lundberg.12_1159224 JE.Lundberg.12_1249372 JE.Lundberg.12_1291479 JE.Lundberg.12_1298330 JE.Lundberg.12_1327209 JE.Lundberg.12_1368539 JE.Lundberg.12_1374255 JE.Lundberg.12_1397401 JE.Lundberg.12_1408718 JE.Lundberg.12_1537619 JE.Lundberg.12_1559334 JE.Lundberg.12_1559367 JE.Lundberg.12_1571707 JE.Lundberg.12_1587463 JE.Lundberg.12_1618229 JE.Lundberg.12_1657666 JE.Lundberg.12_1674672 JE.Lundberg.12_1684864 JE.Lundberg.12_1698595 JE.Lundberg.12_1712092 JE.Lundberg.12_1750858 JE.Lundberg.12_1881865 JE.Lundberg.12_1896274 JE.Lundberg.12_1930019 JE.Lundberg.12_1937696 JE.Lundberg.12_1966362 JE.Lundberg.12_1989899 JE.Lundberg.12_2004184 JE.Lundberg.12_2011303 JE.Lundberg.12_2032822 JE.Lundberg.132_969848 JE.Lundberg.135_172312 JE.Lundberg.135_294541 JE.Lundberg.135_361648 JE.Lundberg.135_430792 JE.Lundberg.135_545048 JE.Lundberg.135_648576 JE.Lundberg.135_965876 JE.Lundberg.135_1065134 JE.Lundberg.135_1285741 JE.Lundberg.141_1111493 JE.Lundberg.144_133075 JE.Lundberg.144_1040565 JE.Lundberg.147_22826 JE.Lundberg.147_29138 JE.Lundberg.147_56180 JE.Lundberg.147_143207 JE.Lundberg.147_160754 JE.Lundberg.147_165946 JE.Lundberg.147_511144 JE.Lundberg.147_554515 JE.Lundberg.147_716293 JE.Lundberg.147_716411 JE.Lundberg.147_761071 JE.Lundberg.147_1096646 JE.Lundberg.147_1209096 JE.Lundberg.147_1313157 JE.Lundberg.147_1323880 JE.Lundberg.147_1357446 JE.Lundberg.147_1357671 JE.Lundberg.147_1679978 JE.Lundberg.147_1680009 JE.Lundberg.147_1880447 JE.Lundberg.150_1218779 JE.Lundberg.150_1806925 JE.Lundberg.153_943378 JE.Lundberg.156_270652 JE.Lundberg.156_388341 JE.Lundberg.156_1101858 JE.Lundberg.156_1260690 JE.Lundberg.156_1754137 JE.Lundberg.156_1829239 JE.Lundberg.159_1270570 JE.Lundberg.159_1379304 JE.Lundberg.15_122483 JE.Lundberg.15_197840 JE.Lundberg.15_288425 JE.Lundberg.15_327010 JE.Lundberg.15_369992 JE.Lundberg.15_421122 JE.Lundberg.15_465429 JE.Lundberg.15_474352 JE.Lundberg.15_475977 JE.Lundberg.15_528838 JE.Lundberg.15_544290 JE.Lundberg.15_545496 JE.Lundberg.15_574730 JE.Lundberg.15_670919 JE.Lundberg.15_688680 JE.Lundberg.15_796722 JE.Lundberg.15_809441 JE.Lundberg.15_816920 JE.Lundberg.15_891116 JE.Lundberg.15_905627 JE.Lundberg.15_945488 JE.Lundberg.15_969588 JE.Lundberg.15_1003839 JE.Lundberg.15_1049837 JE.Lundberg.15_1114089 JE.Lundberg.15_1150617 JE.Lundberg.15_1153478 JE.Lundberg.15_1265640 JE.Lundberg.15_1320412 JE.Lundberg.15_1375792 JE.Lundberg.15_1592132 JE.Lundberg.15_1635013 JE.Lundberg.15_1780543 JE.Lundberg.15_1844936 JE.Lundberg.15_1884569 JE.Lundberg.15_1896651 JE.Lundberg.15_1911854 JE.Lundberg.15_1930212 JE.Lundberg.15_1930434 JE.Lundberg.15_1946840 JE.Lundberg.15_2090501 JE.Lundberg.162_1217387 JE.Lundberg.165_471205 JE.Lundberg.165_772964 JE.Lundberg.165_1484901 JE.Lundberg.168_311110 JE.Lundberg.168_376669 JE.Lundberg.168_805025 JE.Lundberg.168_1119583 JE.Lundberg.168_1196042 JE.Lundberg.168_1305270 JE.Lundberg.168_1433485 JE.Lundberg.168_1438754 JE.Lundberg.171_228100 JE.Lundberg.171_244844 JE.Lundberg.171_254884 JE.Lundberg.171_467539 JE.Lundberg.171_657796 JE.Lundberg.171_687259 JE.Lundberg.171_811070 JE.Lundberg.171_811433 JE.Lundberg.171_1012997 JE.Lundberg.171_2012081 JE.Lundberg.174_270825 JE.Lundberg.174_675664 JE.Lundberg.174_741307 JE.Lundberg.174_777889 JE.Lundberg.174_827871 JE.Lundberg.174_944245 JE.Lundberg.174_1324117 JE.Lundberg.177_85735 JE.Lundberg.177_425167 JE.Lundberg.177_700401 JE.Lundberg.177_1178771 JE.Lundberg.180_55538 JE.Lundberg.180_67367 JE.Lundberg.180_393486 JE.Lundberg.180_609818 JE.Lundberg.180_610142 JE.Lundberg.180_856815 JE.Lundberg.180_1040803 JE.Lundberg.180_1040886 JE.Lundberg.180_1169514 JE.Lundberg.180_1275343 JE.Lundberg.180_1526151 JE.Lundberg.183_11066 JE.Lundberg.183_172364 JE.Lundberg.183_230437 JE.Lundberg.183_393975 JE.Lundberg.183_495538 JE.Lundberg.183_495798 JE.Lundberg.183_676185 JE.Lundberg.183_690532 JE.Lundberg.183_708841 JE.Lundberg.183_845203 JE.Lundberg.183_888790 JE.Lundberg.183_889028 JE.Lundberg.183_961778 JE.Lundberg.183_984249 JE.Lundberg.183_1042057 JE.Lundberg.183_1042119 JE.Lundberg.183_1228327 JE.Lundberg.183_1315479 JE.Lundberg.183_1316307 JE.Lundberg.183_1398583 JE.Lundberg.183_1552316 JE.Lundberg.186_87287 JE.Lundberg.186_136094 JE.Lundberg.186_174923 JE.Lundberg.186_373034 JE.Lundberg.186_383748 JE.Lundberg.186_480857 JE.Lundberg.186_532067 JE.Lundberg.186_532361 JE.Lundberg.186_564414 JE.Lundberg.186_564554 JE.Lundberg.186_566521 JE.Lundberg.186_649802 JE.Lundberg.186_650037 JE.Lundberg.186_712777 JE.Lundberg.186_823985 JE.Lundberg.186_927580 JE.Lundberg.186_1039910 JE.Lundberg.186_1155099 JE.Lundberg.186_1251918 JE.Lundberg.186_1254494 JE.Lundberg.186_1346419 JE.Lundberg.186_1413952 JE.Lundberg.186_1514332 JE.Lundberg.186_1536966 JE.Lundberg.189_130573 JE.Lundberg.189_130800 JE.Lundberg.189_263355 JE.Lundberg.189_449293 JE.Lundberg.189_875163 JE.Lundberg.189_1221976 JE.Lundberg.189_1420787 JE.Lundberg.189_1520393 JE.Lundberg.189_1567602 JE.Lundberg.189_1570429 JE.Lundberg.18_22054 JE.Lundberg.18_55675 JE.Lundberg.18_71691 JE.Lundberg.18_123995 JE.Lundberg.18_206502 JE.Lundberg.18_212815 JE.Lundberg.18_249201 JE.Lundberg.18_303735 JE.Lundberg.18_427143 JE.Lundberg.18_431352 JE.Lundberg.18_481624 JE.Lundberg.18_504009 JE.Lundberg.18_652462 JE.Lundberg.18_728324 JE.Lundberg.18_753505 JE.Lundberg.18_788447 JE.Lundberg.18_838422 JE.Lundberg.18_858351 JE.Lundberg.18_858723 JE.Lundberg.18_931440 JE.Lundberg.18_1052152 JE.Lundberg.18_1070854 JE.Lundberg.18_1074847 JE.Lundberg.18_1197303 JE.Lundberg.18_1331153 JE.Lundberg.18_1358816 JE.Lundberg.18_1546579 JE.Lundberg.18_1578176 JE.Lundberg.18_1578378 JE.Lundberg.18_1593525 JE.Lundberg.18_1601264 JE.Lundberg.18_1616098 JE.Lundberg.18_1621537 JE.Lundberg.18_1747454 JE.Lundberg.18_1811781 JE.Lundberg.18_1913714 JE.Lundberg.18_1916961 JE.Lundberg.18_2003510 JE.Lundberg.18_2025892 JE.Lundberg.18_2111827 JE.Lundberg.18_2174389 JE.Lundberg.192_194599 JE.Lundberg.192_561826 JE.Lundberg.21_76758 JE.Lundberg.21_93796 JE.Lundberg.21_125412 JE.Lundberg.21_193365 JE.Lundberg.21_249367 JE.Lundberg.21_288479 JE.Lundberg.21_292461 JE.Lundberg.21_684109 JE.Lundberg.21_684572 JE.Lundberg.21_703566 JE.Lundberg.21_749694 JE.Lundberg.21_1069101 JE.Lundberg.21_1077742 JE.Lundberg.21_1166711 JE.Lundberg.21_1197696 JE.Lundberg.21_1205156 JE.Lundberg.21_1205306 JE.Lundberg.21_1207221 JE.Lundberg.21_1362208 JE.Lundberg.21_1407617 JE.Lundberg.21_1563296 JE.Lundberg.21_1615519 JE.Lundberg.21_1787402 JE.Lundberg.24_49125 JE.Lundberg.24_50812 JE.Lundberg.24_53775 JE.Lundberg.24_94743 JE.Lundberg.24_96684 JE.Lundberg.24_118729 JE.Lundberg.24_135371 JE.Lundberg.24_155276 JE.Lundberg.24_175479 JE.Lundberg.24_186380 JE.Lundberg.24_192281 JE.Lundberg.24_241362 JE.Lundberg.24_281963 JE.Lundberg.24_407844 JE.Lundberg.24_416560 JE.Lundberg.24_433183 JE.Lundberg.24_447352 JE.Lundberg.24_453403 JE.Lundberg.24_469380 JE.Lundberg.24_481840 JE.Lundberg.24_530434 JE.Lundberg.24_543820 JE.Lundberg.24_587524 JE.Lundberg.24_621444 JE.Lundberg.24_638317 JE.Lundberg.24_650312 JE.Lundberg.24_667755 JE.Lundberg.24_723116 JE.Lundberg.24_914398 JE.Lundberg.24_918034 JE.Lundberg.24_934297 JE.Lundberg.24_946323 JE.Lundberg.24_950060 JE.Lundberg.24_967533 JE.Lundberg.24_971755 JE.Lundberg.24_1068692 JE.Lundberg.24_1083267 JE.Lundberg.24_1093509 JE.Lundberg.24_1101963 JE.Lundberg.24_1115142 JE.Lundberg.24_1128088 JE.Lundberg.24_1129449 JE.Lundberg.24_1135950 JE.Lundberg.24_1157602 JE.Lundberg.24_1168969 JE.Lundberg.24_1221539 JE.Lundberg.24_1285411 JE.Lundberg.24_1297503 JE.Lundberg.24_1297578 JE.Lundberg.24_1313920 JE.Lundberg.24_1324369 JE.Lundberg.24_1379952 JE.Lundberg.24_1468207 JE.Lundberg.24_1506310 JE.Lundberg.24_1507510 JE.Lundberg.24_1525265 JE.Lundberg.24_1537440 JE.Lundberg.24_1559319 JE.Lundberg.24_1575184 JE.Lundberg.24_1601031 JE.Lundberg.24_1615019 JE.Lundberg.24_1647534 JE.Lundberg.24_1659934 JE.Lundberg.24_1669794 JE.Lundberg.24_1677092 JE.Lundberg.24_1677618 JE.Lundberg.24_1688093 JE.Lundberg.24_1700180 JE.Lundberg.24_1704965 JE.Lundberg.24_1729010 JE.Lundberg.24_1771404 JE.Lundberg.24_1788015 JE.Lundberg.24_1791399 JE.Lundberg.24_1795176 JE.Lundberg.24_1821455 JE.Lundberg.24_1827746 JE.Lundberg.24_1854663 JE.Lundberg.24_1903931 JE.Lundberg.24_1905858 JE.Lundberg.24_1999820 JE.Lundberg.24_2037986 JE.Lundberg.24_2088110 JE.Lundberg.24_2164763 JE.Lundberg.24_2180289 JE.Lundberg.24_2193810 JE.Lundberg.24_2206617 JE.Lundberg.27_57916 JE.Lundberg.27_66654 JE.Lundberg.27_215671 JE.Lundberg.27_216123 JE.Lundberg.27_220096 JE.Lundberg.27_258876 JE.Lundberg.27_275115 JE.Lundberg.27_295874 JE.Lundberg.27_348736 JE.Lundberg.27_361234 JE.Lundberg.27_386045 JE.Lundberg.27_391930 JE.Lundberg.27_591182 JE.Lundberg.27_596641 JE.Lundberg.27_613042 JE.Lundberg.27_613159 JE.Lundberg.27_743142 JE.Lundberg.27_821923 JE.Lundberg.27_852004 JE.Lundberg.27_977704 JE.Lundberg.27_1053243 JE.Lundberg.27_1068846 JE.Lundberg.27_1155277 JE.Lundberg.27_1357286 JE.Lundberg.27_1396760 JE.Lundberg.27_1439015 JE.Lundberg.27_1461708 JE.Lundberg.27_1499123 JE.Lundberg.27_1499396 JE.Lundberg.27_1530333 JE.Lundberg.27_1530515 JE.Lundberg.27_1560595 JE.Lundberg.27_1560687 JE.Lundberg.27_1720023 JE.Lundberg.27_1738026 JE.Lundberg.27_1743422 JE.Lundberg.27_1754554 JE.Lundberg.27_1790568 JE.Lundberg.27_1792031 JE.Lundberg.27_1800163 JE.Lundberg.27_1841140 JE.Lundberg.27_1918152 JE.Lundberg.27_1929757 JE.Lundberg.27_1952600 JE.Lundberg.27_2009339 JE.Lundberg.27_2030129 JE.Lundberg.27_2063921 JE.Lundberg.27_2076068 JE.Lundberg.27_2179679 JE.Lundberg.27_2224394 JE.Lundberg.27_2293252 JE.Lundberg.27_2351467 JE.Lundberg.27_2353094 JE.Lundberg.27_2510612 JE.Lundberg.27_2542084 JE.Lundberg.30_116520 JE.Lundberg.30_176580 JE.Lundberg.30_188468 JE.Lundberg.30_189261 JE.Lundberg.30_189837 JE.Lundberg.30_194842 JE.Lundberg.30_210791 JE.Lundberg.30_211083 JE.Lundberg.30_286129 JE.Lundberg.30_320863 JE.Lundberg.30_334537 JE.Lundberg.30_342389 JE.Lundberg.30_357752 JE.Lundberg.30_390396 JE.Lundberg.30_407406 JE.Lundberg.30_580135 JE.Lundberg.30_668510 JE.Lundberg.30_705675 JE.Lundberg.30_721300 JE.Lundberg.30_746982 JE.Lundberg.30_800785 JE.Lundberg.30_812521 JE.Lundberg.30_812826 JE.Lundberg.30_844657 JE.Lundberg.30_893460 JE.Lundberg.30_994881 JE.Lundberg.30_1013073 JE.Lundberg.30_1013297 JE.Lundberg.30_1186898 JE.Lundberg.30_1200380 JE.Lundberg.30_1222583 JE.Lundberg.30_1391581 JE.Lundberg.30_1397022 JE.Lundberg.30_1407528 JE.Lundberg.30_1622747 JE.Lundberg.30_1669100 JE.Lundberg.30_1676153 JE.Lundberg.30_1700210 JE.Lundberg.30_1700344 JE.Lundberg.30_1778716 JE.Lundberg.30_1792984 JE.Lundberg.30_1850314 JE.Lundberg.30_1881064 JE.Lundberg.30_2032822 JE.Lundberg.30_2035200 JE.Lundberg.30_2040795 JE.Lundberg.33_135336 JE.Lundberg.33_137859 JE.Lundberg.33_173031 JE.Lundberg.33_206348 JE.Lundberg.33_370679 JE.Lundberg.33_370838 JE.Lundberg.33_461794 JE.Lundberg.33_532820 JE.Lundberg.33_538341 JE.Lundberg.33_639679 JE.Lundberg.33_812405 JE.Lundberg.33_945509 JE.Lundberg.33_959911 JE.Lundberg.33_1032035 JE.Lundberg.36_383961 JE.Lundberg.36_403730 JE.Lundberg.36_1369345 JE.Lundberg.36_1369557 JE.Lundberg.36_1419615 JE.Lundberg.36_1443808 JE.Lundberg.39_191605 JE.Lundberg.39_303346 JE.Lundberg.39_303450 JE.Lundberg.39_389290 JE.Lundberg.39_389527 JE.Lundberg.39_542537 JE.Lundberg.39_658975 JE.Lundberg.39_737321 JE.Lundberg.39_880032 JE.Lundberg.39_923945 JE.Lundberg.39_946019 JE.Lundberg.39_1080931 JE.Lundberg.39_1081000 JE.Lundberg.39_1137037 JE.Lundberg.39_1470450 JE.Lundberg.39_1470674 JE.Lundberg.39_1482441 JE.Lundberg.39_1555623 JE.Lundberg.39_1559888 JE.Lundberg.39_1606116 JE.Lundberg.39_1624215 JE.Lundberg.39_1663333 JE.Lundberg.39_1686134 JE.Lundberg.39_1686327 JE.Lundberg.39_1727524 JE.Lundberg.39_1727637 JE.Lundberg.39_1836083 JE.Lundberg.3_33187 JE.Lundberg.3_37129 JE.Lundberg.3_50126 JE.Lundberg.3_266548 JE.Lundberg.3_289544 JE.Lundberg.3_289631 JE.Lundberg.3_385752 JE.Lundberg.3_636719 JE.Lundberg.3_640542 JE.Lundberg.3_771390 JE.Lundberg.3_789861 JE.Lundberg.3_1014274 JE.Lundberg.3_1051123 JE.Lundberg.3_1051127 JE.Lundberg.3_1072220 JE.Lundberg.3_1128515 JE.Lundberg.3_1198573 JE.Lundberg.3_1257849 JE.Lundberg.3_1319632 JE.Lundberg.3_1327026 JE.Lundberg.3_1340767 JE.Lundberg.3_1394468 JE.Lundberg.3_1467308 JE.Lundberg.3_1581262 JE.Lundberg.3_1607195 JE.Lundberg.3_1672942 JE.Lundberg.3_1723087 JE.Lundberg.3_1847516 JE.Lundberg.3_1856270 JE.Lundberg.3_1927495 JE.Lundberg.3_1943794 JE.Lundberg.3_1949995 JE.Lundberg.3_1954271 JE.Lundberg.3_1959848 JE.Lundberg.3_2017360 JE.Lundberg.3_2444869 JE.Lundberg.3_2461288 JE.Lundberg.3_2564046 JE.Lundberg.3_2746129 JE.Lundberg.3_2802211 JE.Lundberg.3_2820143 JE.Lundberg.3_2833347 JE.Lundberg.3_2840780 JE.Lundberg.3_2880425 JE.Lundberg.3_2987374 JE.Lundberg.3_3008611 JE.Lundberg.3_3021491 JE.Lundberg.3_3025641 JE.Lundberg.3_3033000 JE.Lundberg.3_3108507 JE.Lundberg.3_3188141 JE.Lundberg.3_3188336 JE.Lundberg.3_3324232 JE.Lundberg.3_3351880 JE.Lundberg.3_3366053 JE.Lundberg.3_3373662 JE.Lundberg.3_3433572 JE.Lundberg.42_375678 JE.Lundberg.42_711122 JE.Lundberg.42_731992 JE.Lundberg.42_753893 JE.Lundberg.42_1254402 JE.Lundberg.42_1259678 JE.Lundberg.45_8561 JE.Lundberg.45_64786 JE.Lundberg.45_154793 JE.Lundberg.45_155006 JE.Lundberg.45_155102 JE.Lundberg.45_159756 JE.Lundberg.45_160784 JE.Lundberg.45_176383 JE.Lundberg.45_314957 JE.Lundberg.45_356246 JE.Lundberg.45_366087 JE.Lundberg.45_374387 JE.Lundberg.45_413820 JE.Lundberg.45_418360 JE.Lundberg.45_418553 JE.Lundberg.45_493098 JE.Lundberg.45_493325 JE.Lundberg.45_587192 JE.Lundberg.45_628782 JE.Lundberg.45_649853 JE.Lundberg.45_656644 JE.Lundberg.45_686704 JE.Lundberg.45_716461 JE.Lundberg.45_732317 JE.Lundberg.45_739798 JE.Lundberg.45_744887 JE.Lundberg.45_749201 JE.Lundberg.45_767522 JE.Lundberg.45_767664 JE.Lundberg.45_844208 JE.Lundberg.45_865265 JE.Lundberg.45_982411 JE.Lundberg.45_997480 JE.Lundberg.45_1000692 JE.Lundberg.45_1034838 JE.Lundberg.45_1046056 JE.Lundberg.45_1059089 JE.Lundberg.45_1105166 JE.Lundberg.45_1105261 JE.Lundberg.45_1281772 JE.Lundberg.45_1295986 JE.Lundberg.45_1429676 JE.Lundberg.45_1434878 JE.Lundberg.45_1436534 JE.Lundberg.45_1447208 JE.Lundberg.45_1464034 JE.Lundberg.45_1486924 JE.Lundberg.45_1537345 JE.Lundberg.48_172102 JE.Lundberg.48_179679 JE.Lundberg.48_248940 JE.Lundberg.48_383812 JE.Lundberg.48_471881 JE.Lundberg.48_490643 JE.Lundberg.48_532165 JE.Lundberg.48_660698 JE.Lundberg.48_707669 JE.Lundberg.48_715235 JE.Lundberg.48_832733 JE.Lundberg.48_900893 JE.Lundberg.48_921679 JE.Lundberg.48_937347 JE.Lundberg.48_947502 JE.Lundberg.48_963642 JE.Lundberg.48_1003908 JE.Lundberg.48_1039691 JE.Lundberg.48_1143819 JE.Lundberg.48_1214634 JE.Lundberg.48_1225721 JE.Lundberg.48_1343534 JE.Lundberg.48_1461494 JE.Lundberg.48_1463621 JE.Lundberg.48_1475543 JE.Lundberg.48_1475955 JE.Lundberg.48_1512531 JE.Lundberg.48_1602474 JE.Lundberg.48_1785877 JE.Lundberg.48_1809929 JE.Lundberg.48_1813686 JE.Lundberg.51_146958 JE.Lundberg.51_219019 JE.Lundberg.51_394739 JE.Lundberg.51_518068 JE.Lundberg.51_568836 JE.Lundberg.51_749059 JE.Lundberg.51_1444254 JE.Lundberg.51_1514040 JE.Lundberg.51_2038272 JE.Lundberg.54_40377 JE.Lundberg.54_52171 JE.Lundberg.54_62333 JE.Lundberg.54_63730 JE.Lundberg.54_107755 JE.Lundberg.54_137599 JE.Lundberg.54_150556 JE.Lundberg.54_202073 JE.Lundberg.54_228078 JE.Lundberg.54_228369 JE.Lundberg.54_234334 JE.Lundberg.54_261056 JE.Lundberg.54_287971 JE.Lundberg.54_293338 JE.Lundberg.54_293477 JE.Lundberg.54_295977 JE.Lundberg.54_304183 JE.Lundberg.54_314855 JE.Lundberg.54_327417 JE.Lundberg.54_327865 JE.Lundberg.54_328998 JE.Lundberg.54_331882 JE.Lundberg.54_336534 JE.Lundberg.54_380033 JE.Lundberg.54_386153 JE.Lundberg.54_400449 JE.Lundberg.54_417000 JE.Lundberg.54_432027 JE.Lundberg.54_436113 JE.Lundberg.54_436909 JE.Lundberg.54_481774 JE.Lundberg.54_490165 JE.Lundberg.54_496109 JE.Lundberg.54_498421 JE.Lundberg.54_500292 JE.Lundberg.54_536409 JE.Lundberg.54_553211 JE.Lundberg.54_554041 JE.Lundberg.54_562268 JE.Lundberg.54_599594 JE.Lundberg.54_608739 JE.Lundberg.54_616124 JE.Lundberg.54_626742 JE.Lundberg.54_646073 JE.Lundberg.54_649732 JE.Lundberg.54_656954 JE.Lundberg.54_659276 JE.Lundberg.54_665826 JE.Lundberg.54_694979 JE.Lundberg.54_705465 JE.Lundberg.54_715206 JE.Lundberg.54_736822 JE.Lundberg.54_783526 JE.Lundberg.54_796924 JE.Lundberg.54_799029 JE.Lundberg.54_830124 JE.Lundberg.54_835560 JE.Lundberg.54_849138 JE.Lundberg.54_854650 JE.Lundberg.54_874694 JE.Lundberg.54_874980 JE.Lundberg.54_876178 JE.Lundberg.54_878656 JE.Lundberg.54_906915 JE.Lundberg.54_918746 JE.Lundberg.54_938882 JE.Lundberg.54_970028 JE.Lundberg.54_971929 JE.Lundberg.54_988577 JE.Lundberg.54_988775 JE.Lundberg.54_1004769 JE.Lundberg.54_1017381 JE.Lundberg.54_1037939 JE.Lundberg.54_1038263 JE.Lundberg.54_1038524 JE.Lundberg.54_1060351 JE.Lundberg.54_1074398 JE.Lundberg.54_1076762 JE.Lundberg.54_1086019 JE.Lundberg.54_1093046 JE.Lundberg.54_1112516 JE.Lundberg.54_1114450 JE.Lundberg.54_1120760 JE.Lundberg.54_1143393 JE.Lundberg.54_1148939 JE.Lundberg.54_1189432 JE.Lundberg.54_1203838 JE.Lundberg.54_1206708 JE.Lundberg.54_1238088 JE.Lundberg.54_1243569 JE.Lundberg.54_1245842 JE.Lundberg.54_1267548 JE.Lundberg.54_1279631 JE.Lundberg.54_1288512 JE.Lundberg.54_1314527 JE.Lundberg.54_1325654 JE.Lundberg.54_1325861 JE.Lundberg.54_1330233 JE.Lundberg.54_1346255 JE.Lundberg.54_1349702 JE.Lundberg.54_1356633 JE.Lundberg.54_1372518 JE.Lundberg.54_1374543 JE.Lundberg.54_1398897 JE.Lundberg.54_1413839 JE.Lundberg.54_1425826 JE.Lundberg.54_1428371 JE.Lundberg.54_1436257 JE.Lundberg.54_1442471 JE.Lundberg.54_1458886 JE.Lundberg.54_1480558 JE.Lundberg.54_1506260 JE.Lundberg.54_1559077 JE.Lundberg.54_1560223 JE.Lundberg.54_1601122 JE.Lundberg.54_1603460 JE.Lundberg.54_1613109 JE.Lundberg.54_1620425 JE.Lundberg.54_1620451 JE.Lundberg.54_1630305 JE.Lundberg.54_1685214 JE.Lundberg.54_1723100 JE.Lundberg.54_1736544 JE.Lundberg.54_1740201 JE.Lundberg.54_1771965 JE.Lundberg.54_1793081 JE.Lundberg.54_1823383 JE.Lundberg.54_1824396 JE.Lundberg.54_1843836 JE.Lundberg.54_1845622 JE.Lundberg.54_1873666 JE.Lundberg.54_1893800 JE.Lundberg.54_1924138 JE.Lundberg.54_1924200 JE.Lundberg.57_226703 JE.Lundberg.57_286978 JE.Lundberg.57_408228 JE.Lundberg.57_408527 JE.Lundberg.57_891054 JE.Lundberg.57_1453880 JE.Lundberg.57_1749259 JE.Lundberg.57_1785248 JE.Lundberg.57_1875485 JE.Lundberg.57_1953804 JE.Lundberg.57_2024904 JE.Lundberg.57_2154601 JE.Lundberg.60_109642 JE.Lundberg.60_116616 JE.Lundberg.60_121868 JE.Lundberg.60_123684 JE.Lundberg.60_134335 JE.Lundberg.60_220469 JE.Lundberg.60_234796 JE.Lundberg.60_244210 JE.Lundberg.60_255344 JE.Lundberg.60_284284 JE.Lundberg.60_312706 JE.Lundberg.60_346891 JE.Lundberg.60_349266 JE.Lundberg.60_357159 JE.Lundberg.60_358261 JE.Lundberg.60_376289 JE.Lundberg.60_380483 JE.Lundberg.60_408910 JE.Lundberg.60_424525 JE.Lundberg.60_428560 JE.Lundberg.60_442959 JE.Lundberg.60_485272 JE.Lundberg.60_517658 JE.Lundberg.60_532221 JE.Lundberg.60_532784 JE.Lundberg.60_571195 JE.Lundberg.60_571895 JE.Lundberg.60_580715 JE.Lundberg.60_603136 JE.Lundberg.60_617805 JE.Lundberg.60_636550 JE.Lundberg.60_636661 JE.Lundberg.60_662963 JE.Lundberg.60_668127 JE.Lundberg.60_674704 JE.Lundberg.60_690553 JE.Lundberg.60_716234 JE.Lundberg.60_721922 JE.Lundberg.60_735352 JE.Lundberg.60_742322 JE.Lundberg.60_748430 JE.Lundberg.60_759223 JE.Lundberg.60_771829 JE.Lundberg.60_772920 JE.Lundberg.60_796866 JE.Lundberg.60_797024 JE.Lundberg.60_804612 JE.Lundberg.60_808477 JE.Lundberg.60_946365 JE.Lundberg.60_977060 JE.Lundberg.60_997996 JE.Lundberg.60_1001284 JE.Lundberg.60_1019750 JE.Lundberg.60_1033706 JE.Lundberg.60_1044162 JE.Lundberg.60_1112636 JE.Lundberg.60_1132664 JE.Lundberg.60_1140069 JE.Lundberg.60_1144842 JE.Lundberg.60_1174554 JE.Lundberg.60_1200552 JE.Lundberg.60_1230340 JE.Lundberg.60_1236991 JE.Lundberg.60_1266625 JE.Lundberg.60_1303509 JE.Lundberg.60_1305583 JE.Lundberg.60_1324408 JE.Lundberg.60_1325264 JE.Lundberg.60_1340144 JE.Lundberg.60_1351190 JE.Lundberg.60_1398614 JE.Lundberg.60_1433055 JE.Lundberg.60_1468715 JE.Lundberg.60_1469554 JE.Lundberg.60_1483760 JE.Lundberg.60_1532684 JE.Lundberg.60_1536238 JE.Lundberg.60_1537634 JE.Lundberg.60_1579710 JE.Lundberg.60_1598111 JE.Lundberg.60_1626879 JE.Lundberg.60_1665139 JE.Lundberg.60_1665380 JE.Lundberg.60_1678250 JE.Lundberg.60_1688035 JE.Lundberg.60_1708530 JE.Lundberg.60_1736811 JE.Lundberg.60_1738640 JE.Lundberg.60_1757323 JE.Lundberg.60_1776720 JE.Lundberg.60_1786683 JE.Lundberg.60_1841066 JE.Lundberg.60_1841966 JE.Lundberg.60_1849388 JE.Lundberg.60_1859424 JE.Lundberg.60_1872573 JE.Lundberg.60_1883324 JE.Lundberg.60_1885811 JE.Lundberg.60_1895294 JE.Lundberg.60_1895986 JE.Lundberg.60_1899589 JE.Lundberg.60_1903247 JE.Lundberg.60_1904938 JE.Lundberg.60_1930583 JE.Lundberg.60_1940860 JE.Lundberg.60_1967619 JE.Lundberg.60_1978413 JE.Lundberg.60_2013600 JE.Lundberg.60_2024747 JE.Lundberg.60_2030954 JE.Lundberg.60_2047058 JE.Lundberg.60_2093782 JE.Lundberg.60_2141465 JE.Lundberg.60_2150953 JE.Lundberg.60_2161151 JE.Lundberg.60_2181338 JE.Lundberg.60_2191483 JE.Lundberg.60_2194509 JE.Lundberg.60_2206027 JE.Lundberg.60_2231824 JE.Lundberg.60_2235696 JE.Lundberg.60_2239664 JE.Lundberg.60_2263045 JE.Lundberg.63_27184 JE.Lundberg.63_27371 JE.Lundberg.63_48230 JE.Lundberg.63_75501 JE.Lundberg.63_78243 JE.Lundberg.63_88408 JE.Lundberg.63_106554 JE.Lundberg.63_132166 JE.Lundberg.63_143959 JE.Lundberg.63_151495 JE.Lundberg.63_157924 JE.Lundberg.63_217544 JE.Lundberg.63_220822 JE.Lundberg.63_235540 JE.Lundberg.63_237108 JE.Lundberg.63_276426 JE.Lundberg.63_322532 JE.Lundberg.63_355419 JE.Lundberg.63_367916 JE.Lundberg.63_370913 JE.Lundberg.63_373218 JE.Lundberg.63_376018 JE.Lundberg.63_376681 JE.Lundberg.63_416413 JE.Lundberg.63_427612 JE.Lundberg.63_450828 JE.Lundberg.63_451206 JE.Lundberg.63_455344 JE.Lundberg.63_477237 JE.Lundberg.63_484919 JE.Lundberg.63_497224 JE.Lundberg.63_581741 JE.Lundberg.63_583265 JE.Lundberg.63_636631 JE.Lundberg.63_703362 JE.Lundberg.63_707932 JE.Lundberg.63_724839 JE.Lundberg.63_736562 JE.Lundberg.63_740455 JE.Lundberg.63_756342 JE.Lundberg.63_771958 JE.Lundberg.63_777940 JE.Lundberg.63_790471 JE.Lundberg.63_823101 JE.Lundberg.63_834204 JE.Lundberg.63_870270 JE.Lundberg.63_921079 JE.Lundberg.63_933005 JE.Lundberg.63_933214 JE.Lundberg.63_953764 JE.Lundberg.63_960743 JE.Lundberg.63_972058 JE.Lundberg.63_997414 JE.Lundberg.63_1016884 JE.Lundberg.63_1027958 JE.Lundberg.63_1071685 JE.Lundberg.63_1082358 JE.Lundberg.63_1088217 JE.Lundberg.63_1096621 JE.Lundberg.63_1112090 JE.Lundberg.63_1112320 JE.Lundberg.63_1117542 JE.Lundberg.63_1130792 JE.Lundberg.63_1133771 JE.Lundberg.63_1137965 JE.Lundberg.63_1139756 JE.Lundberg.63_1141427 JE.Lundberg.63_1178581 JE.Lundberg.63_1191153 JE.Lundberg.63_1249248 JE.Lundberg.63_1262836 JE.Lundberg.63_1314799 JE.Lundberg.63_1315358 JE.Lundberg.63_1322818 JE.Lundberg.63_1366325 JE.Lundberg.63_1373335 JE.Lundberg.63_1388793 JE.Lundberg.63_1389049 JE.Lundberg.63_1413201 JE.Lundberg.63_1432938 JE.Lundberg.63_1433617 JE.Lundberg.63_1435140 JE.Lundberg.63_1444573 JE.Lundberg.63_1465705 JE.Lundberg.63_1468529 JE.Lundberg.63_1500184 JE.Lundberg.63_1507576 JE.Lundberg.63_1538182 JE.Lundberg.63_1538401 JE.Lundberg.63_1560633 JE.Lundberg.63_1561917 JE.Lundberg.63_1570411 JE.Lundberg.63_1681573 JE.Lundberg.63_1691008 JE.Lundberg.63_1764282 JE.Lundberg.63_1789028 JE.Lundberg.63_1798871 JE.Lundberg.63_1810885 JE.Lundberg.63_1829308 JE.Lundberg.63_1845755 JE.Lundberg.63_1856304 JE.Lundberg.63_1885940 JE.Lundberg.63_1891515 JE.Lundberg.63_1907656 JE.Lundberg.63_1937000 JE.Lundberg.63_1942583 JE.Lundberg.63_1954962 JE.Lundberg.63_1960729 JE.Lundberg.63_1967269 JE.Lundberg.63_1973066 JE.Lundberg.63_1973662 JE.Lundberg.63_1974614 JE.Lundberg.63_1981717 JE.Lundberg.63_1986905 JE.Lundberg.63_2040916 JE.Lundberg.63_2078844 JE.Lundberg.63_2101543 JE.Lundberg.63_2101984 JE.Lundberg.63_2104923 JE.Lundberg.63_2113367 JE.Lundberg.63_2115421 JE.Lundberg.63_2117349 JE.Lundberg.63_2130789 JE.Lundberg.63_2141976 JE.Lundberg.63_2150895 JE.Lundberg.63_2153224 JE.Lundberg.63_2175511 JE.Lundberg.63_2203895 JE.Lundberg.63_2208962 JE.Lundberg.63_2224582 JE.Lundberg.63_2225667 JE.Lundberg.63_2240440 JE.Lundberg.63_2245166 JE.Lundberg.63_2245818 JE.Lundberg.63_2283077 JE.Lundberg.63_2290848 JE.Lundberg.63_2312867 JE.Lundberg.63_2316703 JE.Lundberg.63_2326516 JE.Lundberg.66_16394 JE.Lundberg.66_20966 JE.Lundberg.66_100739 JE.Lundberg.66_122438 JE.Lundberg.66_136961 JE.Lundberg.66_137219 JE.Lundberg.66_143482 JE.Lundberg.66_161509 JE.Lundberg.66_165242 JE.Lundberg.66_175721 JE.Lundberg.66_208346 JE.Lundberg.66_208350 JE.Lundberg.66_211109 JE.Lundberg.66_215451 JE.Lundberg.66_217230 JE.Lundberg.66_220659 JE.Lundberg.66_221105 JE.Lundberg.66_221832 JE.Lundberg.66_232543 JE.Lundberg.66_236854 JE.Lundberg.66_240244 JE.Lundberg.66_260541 JE.Lundberg.66_264949 JE.Lundberg.66_269451 JE.Lundberg.66_281520 JE.Lundberg.66_292501 JE.Lundberg.66_303273 JE.Lundberg.66_330075 JE.Lundberg.66_363649 JE.Lundberg.66_367820 JE.Lundberg.66_374433 JE.Lundberg.66_394962 JE.Lundberg.66_409394 JE.Lundberg.66_457467 JE.Lundberg.66_462472 JE.Lundberg.66_470934 JE.Lundberg.66_485697 JE.Lundberg.66_498492 JE.Lundberg.66_500124 JE.Lundberg.66_510303 JE.Lundberg.66_516387 JE.Lundberg.66_524214 JE.Lundberg.66_525610 JE.Lundberg.66_542533 JE.Lundberg.66_547474 JE.Lundberg.66_558433 JE.Lundberg.66_626956 JE.Lundberg.66_639531 JE.Lundberg.66_648275 JE.Lundberg.66_665491 JE.Lundberg.66_694915 JE.Lundberg.66_698714 JE.Lundberg.66_712409 JE.Lundberg.66_712632 JE.Lundberg.66_753130 JE.Lundberg.66_775191 JE.Lundberg.66_803081 JE.Lundberg.66_813215 JE.Lundberg.66_820459 JE.Lundberg.66_860276 JE.Lundberg.66_865495 JE.Lundberg.66_906294 JE.Lundberg.66_940199 JE.Lundberg.66_941417 JE.Lundberg.66_945610 JE.Lundberg.66_997425 JE.Lundberg.66_1000816 JE.Lundberg.66_1001062 JE.Lundberg.66_1026939 JE.Lundberg.66_1049691 JE.Lundberg.66_1050400 JE.Lundberg.66_1054954 JE.Lundberg.66_1054986 JE.Lundberg.66_1064946 JE.Lundberg.66_1108463 JE.Lundberg.66_1109258 JE.Lundberg.66_1111780 JE.Lundberg.66_1118094 JE.Lundberg.66_1141161 JE.Lundberg.66_1146018 JE.Lundberg.66_1147019 JE.Lundberg.66_1153939 JE.Lundberg.66_1162481 JE.Lundberg.66_1166768 JE.Lundberg.66_1169344 JE.Lundberg.66_1175343 JE.Lundberg.66_1184218 JE.Lundberg.66_1190041 JE.Lundberg.66_1213944 JE.Lundberg.66_1225351 JE.Lundberg.66_1231401 JE.Lundberg.66_1274431 JE.Lundberg.66_1277915 JE.Lundberg.66_1282140 JE.Lundberg.66_1283389 JE.Lundberg.66_1285765 JE.Lundberg.66_1305673 JE.Lundberg.66_1309124 JE.Lundberg.66_1330132 JE.Lundberg.66_1330442 JE.Lundberg.66_1346948 JE.Lundberg.66_1363646 JE.Lundberg.66_1430284 JE.Lundberg.66_1441086 JE.Lundberg.66_1441094 JE.Lundberg.66_1447289 JE.Lundberg.66_1448868 JE.Lundberg.66_1521478 JE.Lundberg.66_1530347 JE.Lundberg.66_1533051 JE.Lundberg.66_1593769 JE.Lundberg.66_1609626 JE.Lundberg.66_1617391 JE.Lundberg.66_1617452 JE.Lundberg.66_1617654 JE.Lundberg.66_1621022 JE.Lundberg.66_1625556 JE.Lundberg.66_1632208 JE.Lundberg.66_1636611 JE.Lundberg.66_1685023 JE.Lundberg.66_1699263 JE.Lundberg.66_1704706 JE.Lundberg.66_1714466 JE.Lundberg.66_1732749 JE.Lundberg.66_1734396 JE.Lundberg.66_1760343 JE.Lundberg.66_1765531 JE.Lundberg.66_1768605 JE.Lundberg.66_1790285 JE.Lundberg.66_1790920 JE.Lundberg.66_1806163 JE.Lundberg.66_1809162 JE.Lundberg.66_1817575 JE.Lundberg.66_1824926 JE.Lundberg.66_1843864 JE.Lundberg.66_1846453 JE.Lundberg.66_1858008 JE.Lundberg.66_1888406 JE.Lundberg.66_1891066 JE.Lundberg.66_1900769 JE.Lundberg.66_1907071 JE.Lundberg.66_1910821 JE.Lundberg.66_1929027 JE.Lundberg.66_1937590 JE.Lundberg.66_1937604 JE.Lundberg.66_1950166 JE.Lundberg.66_1953137 JE.Lundberg.66_1953348 JE.Lundberg.66_1955916 JE.Lundberg.66_1961307 JE.Lundberg.66_1962256 JE.Lundberg.66_1998376 JE.Lundberg.66_2002622 JE.Lundberg.66_2024857 JE.Lundberg.66_2027020 JE.Lundberg.66_2041788 JE.Lundberg.66_2048937 JE.Lundberg.66_2066418 JE.Lundberg.69_42882 JE.Lundberg.69_62227 JE.Lundberg.69_68950 JE.Lundberg.69_97659 JE.Lundberg.69_204298 JE.Lundberg.69_204539 JE.Lundberg.69_335626 JE.Lundberg.69_335711 JE.Lundberg.69_339414 JE.Lundberg.69_391726 JE.Lundberg.69_421593 JE.Lundberg.69_421790 JE.Lundberg.69_472511 JE.Lundberg.69_478065 JE.Lundberg.69_502035 JE.Lundberg.69_549758 JE.Lundberg.69_635201 JE.Lundberg.69_673783 JE.Lundberg.69_675987 JE.Lundberg.69_676046 JE.Lundberg.69_693396 JE.Lundberg.69_708940 JE.Lundberg.69_795933 JE.Lundberg.69_812136 JE.Lundberg.69_818497 JE.Lundberg.69_824601 JE.Lundberg.69_825228 JE.Lundberg.69_883140 JE.Lundberg.69_897311 JE.Lundberg.69_939347 JE.Lundberg.69_964542 JE.Lundberg.69_1024255 JE.Lundberg.69_1047333 JE.Lundberg.69_1119945 JE.Lundberg.69_1204004 JE.Lundberg.69_1230648 JE.Lundberg.69_1295491 JE.Lundberg.69_1319736 JE.Lundberg.69_1425156 JE.Lundberg.69_1432896 JE.Lundberg.69_1480800 JE.Lundberg.69_1488896 JE.Lundberg.69_1527380 JE.Lundberg.69_1529697 JE.Lundberg.69_1538035 JE.Lundberg.69_1559357 JE.Lundberg.69_1782195 JE.Lundberg.69_1782292 JE.Lundberg.69_1790812 JE.Lundberg.69_1865787 JE.Lundberg.69_1891629 JE.Lundberg.69_1912663 JE.Lundberg.69_1922840 JE.Lundberg.69_1934568 JE.Lundberg.69_1939977 JE.Lundberg.69_1997040 JE.Lundberg.69_2055290 JE.Lundberg.69_2080959 JE.Lundberg.69_2081506 JE.Lundberg.69_2083943 JE.Lundberg.69_2120433 JE.Lundberg.69_2132890 JE.Lundberg.69_2175863 JE.Lundberg.69_2204242 JE.Lundberg.6_12698 JE.Lundberg.6_71726 JE.Lundberg.6_71837 JE.Lundberg.6_286445 JE.Lundberg.6_330212 JE.Lundberg.6_500015 JE.Lundberg.6_587021 JE.Lundberg.6_589517 JE.Lundberg.6_702094 JE.Lundberg.6_782067 JE.Lundberg.6_827311 JE.Lundberg.6_861987 JE.Lundberg.6_909247 JE.Lundberg.6_923780 JE.Lundberg.6_941329 JE.Lundberg.6_971539 JE.Lundberg.6_1043479 JE.Lundberg.6_1077790 JE.Lundberg.6_1090296 JE.Lundberg.6_1246134 JE.Lundberg.6_1341612 JE.Lundberg.6_1382176 JE.Lundberg.6_1419659 JE.Lundberg.6_1422733 JE.Lundberg.6_1447973 JE.Lundberg.6_1482033 JE.Lundberg.6_1550259 JE.Lundberg.6_1560691 JE.Lundberg.6_1588217 JE.Lundberg.6_1649682 JE.Lundberg.6_1698109 JE.Lundberg.6_1713638 JE.Lundberg.6_1734366 JE.Lundberg.6_1843221 JE.Lundberg.6_1865742 JE.Lundberg.6_1876733 JE.Lundberg.6_1877990 JE.Lundberg.6_1878194 JE.Lundberg.6_1951289 JE.Lundberg.6_1956788 JE.Lundberg.6_2055573 JE.Lundberg.6_2094332 JE.Lundberg.6_2145184 JE.Lundberg.6_2179179 JE.Lundberg.6_2212948 JE.Lundberg.6_2269581 JE.Lundberg.6_2318168 JE.Lundberg.72_6731 JE.Lundberg.72_74724 JE.Lundberg.72_93549 JE.Lundberg.72_105350 JE.Lundberg.72_105471 JE.Lundberg.72_110642 JE.Lundberg.72_111746 JE.Lundberg.72_130408 JE.Lundberg.72_161523 JE.Lundberg.72_176163 JE.Lundberg.72_180892 JE.Lundberg.72_202955 JE.Lundberg.72_209359 JE.Lundberg.72_228340 JE.Lundberg.72_260247 JE.Lundberg.72_270982 JE.Lundberg.72_277227 JE.Lundberg.72_291995 JE.Lundberg.72_326197 JE.Lundberg.72_402759 JE.Lundberg.72_405341 JE.Lundberg.72_414058 JE.Lundberg.72_444220 JE.Lundberg.72_468297 JE.Lundberg.72_485939 JE.Lundberg.72_546050 JE.Lundberg.72_568230 JE.Lundberg.72_588341 JE.Lundberg.72_614018 JE.Lundberg.72_616758 JE.Lundberg.72_682008 JE.Lundberg.72_709977 JE.Lundberg.72_766964 JE.Lundberg.72_792672 JE.Lundberg.72_831116 JE.Lundberg.72_836713 JE.Lundberg.72_837363 JE.Lundberg.72_837773 JE.Lundberg.72_840387 JE.Lundberg.72_866629 JE.Lundberg.72_926177 JE.Lundberg.72_934770 JE.Lundberg.72_958720 JE.Lundberg.72_959344 JE.Lundberg.72_990535 JE.Lundberg.72_990865 JE.Lundberg.72_990981 JE.Lundberg.72_1007257 JE.Lundberg.72_1020873 JE.Lundberg.72_1045846 JE.Lundberg.72_1086442 JE.Lundberg.72_1104625 JE.Lundberg.72_1106898 JE.Lundberg.72_1169702 JE.Lundberg.72_1235403 JE.Lundberg.72_1246049 JE.Lundberg.72_1258960 JE.Lundberg.72_1272634 JE.Lundberg.72_1416105 JE.Lundberg.72_1509469 JE.Lundberg.72_1537906 JE.Lundberg.72_1596207 JE.Lundberg.72_1638472 JE.Lundberg.72_1645220 JE.Lundberg.72_1677768 JE.Lundberg.72_1737453 JE.Lundberg.72_1778586 JE.Lundberg.72_1789827 JE.Lundberg.72_1809127 JE.Lundberg.72_1832914 JE.Lundberg.72_1863231 JE.Lundberg.72_1868681 JE.Lundberg.72_1874029 JE.Lundberg.72_1911996 JE.Lundberg.75_1174651 JE.Lundberg.75_2239383 JE.Lundberg.75_2239405 JE.Lundberg.78_52127 JE.Lundberg.78_117055 JE.Lundberg.78_1104750 JE.Lundberg.78_1104925 JE.Lundberg.81_475746 JE.Lundberg.81_891425 JE.Lundberg.81_1573827 JE.Lundberg.84_60343 JE.Lundberg.84_449789 JE.Lundberg.84_450143 JE.Lundberg.84_605784 JE.Lundberg.84_906806 JE.Lundberg.84_1110187 JE.Lundberg.84_1647748 JE.Lundberg.87_907829 JE.Lundberg.87_1384164 JE.Lundberg.87_1384215 JE.Lundberg.87_1625428 JE.Lundberg.87_1625747 JE.Lundberg.87_1798562 JE.Lundberg.90_143787 JE.Lundberg.90_601610 JE.Lundberg.90_1573401 JE.Lundberg.96_403498 JE.Lundberg.96_1259045 JE.Lundberg.96_1270334 JE.Lundberg.96_1647481 JE.Lundberg.96_1745215 JE.Lundberg.99_39526 JE.Lundberg.99_56844 JE.Lundberg.99_95836 JE.Lundberg.99_101254 JE.Lundberg.99_109542 JE.Lundberg.99_149648 JE.Lundberg.99_154030 JE.Lundberg.99_194867 JE.Lundberg.99_268462 JE.Lundberg.99_301789 JE.Lundberg.99_383290 JE.Lundberg.99_419745 JE.Lundberg.99_441529 JE.Lundberg.99_456333 JE.Lundberg.99_491180 JE.Lundberg.99_510422 JE.Lundberg.99_520073 JE.Lundberg.99_552571 JE.Lundberg.99_589034 JE.Lundberg.99_676216 JE.Lundberg.99_684843 JE.Lundberg.99_702786 JE.Lundberg.99_709939 JE.Lundberg.99_730714 JE.Lundberg.99_739014 JE.Lundberg.99_856371 JE.Lundberg.99_888601 JE.Lundberg.99_906970 JE.Lundberg.99_917184 JE.Lundberg.99_988534 JE.Lundberg.99_1002902 JE.Lundberg.99_1039695 JE.Lundberg.99_1057327 JE.Lundberg.99_1090101 JE.Lundberg.99_1261025 JE.Lundberg.99_1439574 JE.Lundberg.99_1443412 JE.Lundberg.99_1475642 JE.Lundberg.99_1571064 JE.Lundberg.99_1598491 JE.Lundberg.99_1631758 JE.Lundberg.99_1671936 JE.Lundberg.99_1719768 JE.Lundberg.99_1904283 JE.Lundberg.99_1934589 JE.Lundberg.99_2010209 JE.Lundberg.99_2030711 JE.Lundberg.99_2187955 JE.Lundberg.99_2313054 JE.Lundberg.99_2440489 JE.Lundberg.9_68388 JE.Lundberg.9_146896 JE.Lundberg.9_173220 JE.Lundberg.9_343227 JE.Lundberg.9_403674 JE.Lundberg.9_500498 JE.Lundberg.9_501860 JE.Lundberg.9_911425 JE.Lundberg.9_1051190 JE.Lundberg.9_1070429 JE.Lundberg.9_1097893 JE.Lundberg.9_1166309 JE.Lundberg.9_1170327 JE.Lundberg.9_1321070 JE.Lundberg.9_1339292 JE.Lundberg.9_1483843 JE.Lundberg.9_1573110 JE.Lundberg.9_1599921 JE.Lundberg.9_1721899 JE.Lundberg.9_1762427 JE.Lundberg.9_1928685 JE.Lundberg.9_1929380 JE.Lundberg.9_1962479 JE.Lundberg.9_2012454 JE.Soil.16_1384832 JE.Soil.224_2033461 JE.Soil.24_3125903 JE.Lundberg.102_65044 JE.Lundberg.102_246199 JE.Lundberg.102_258027 JE.Lundberg.102_330762 JE.Lundberg.102_330863 JE.Lundberg.102_368190 JE.Lundberg.102_408424 JE.Lundberg.102_459705 JE.Lundberg.102_502121 JE.Lundberg.102_586219 JE.Lundberg.102_677525 JE.Lundberg.102_791741 JE.Lundberg.102_843964 JE.Lundberg.102_962253 JE.Lundberg.102_985132 JE.Lundberg.102_1000500 JE.Lundberg.102_1046941 JE.Lundberg.102_1103541 JE.Lundberg.102_1160863 JE.Lundberg.102_1412705 JE.Lundberg.102_1434797 JE.Lundberg.102_1482604 JE.Lundberg.102_1504610 JE.Lundberg.102_1505478 JE.Lundberg.102_1505745 JE.Lundberg.102_1514262 JE.Lundberg.102_1565093 JE.Lundberg.102_1628005 JE.Lundberg.102_1643659 JE.Lundberg.102_1649746 JE.Lundberg.102_1688638 JE.Lundberg.102_1761841 JE.Lundberg.102_1784839 JE.Lundberg.105_559038 JE.Lundberg.105_682050 JE.Lundberg.105_881921 JE.Lundberg.105_1077050 JE.Lundberg.105_1360146 JE.Lundberg.105_1476585 JE.Lundberg.105_1849422 JE.Lundberg.105_1949663 JE.Lundberg.105_2205231 JE.Lundberg.108_73878 JE.Lundberg.108_113430 JE.Lundberg.108_170799 JE.Lundberg.108_187644 JE.Lundberg.108_379747 JE.Lundberg.108_592079 JE.Lundberg.108_630568 JE.Lundberg.108_703364 JE.Lundberg.108_1094479 JE.Lundberg.108_1125871 JE.Lundberg.108_1238805 JE.Lundberg.108_1417757 JE.Lundberg.108_1466371 JE.Lundberg.108_1616242 JE.Lundberg.108_1683599 JE.Lundberg.108_1709398 JE.Lundberg.108_1895808 JE.Lundberg.108_1934294 JE.Lundberg.108_1962954 JE.Lundberg.108_2110192 JE.Lundberg.108_2113350 JE.Lundberg.108_2300330 JE.Lundberg.108_2314737 JE.Lundberg.108_2404181 JE.Lundberg.111_66168 JE.Lundberg.111_71740 JE.Lundberg.111_248156 JE.Lundberg.111_268559 JE.Lundberg.111_301024 JE.Lundberg.111_378968 JE.Lundberg.111_528026 JE.Lundberg.111_810375 JE.Lundberg.111_827447 JE.Lundberg.111_897124 JE.Lundberg.111_1002629 JE.Lundberg.111_1006457 JE.Lundberg.111_1129609 JE.Lundberg.111_1192101 JE.Lundberg.111_1192729 JE.Lundberg.111_1270618 JE.Lundberg.111_1276162 JE.Lundberg.111_1361251 JE.Lundberg.111_1420905 JE.Lundberg.111_1479962 JE.Lundberg.111_1543343 JE.Lundberg.111_1642365 JE.Lundberg.111_1642659 JE.Lundberg.114_66740 JE.Lundberg.114_148982 JE.Lundberg.114_168099 JE.Lundberg.114_225051 JE.Lundberg.114_287702 JE.Lundberg.114_451172 JE.Lundberg.114_473308 JE.Lundberg.114_521928 JE.Lundberg.114_672568 JE.Lundberg.114_700638 JE.Lundberg.114_774568 JE.Lundberg.114_934340 JE.Lundberg.114_1555160 JE.Lundberg.114_1564350 JE.Lundberg.114_1570061 JE.Lundberg.114_1613584 JE.Lundberg.117_36463 JE.Lundberg.117_100504 JE.Lundberg.117_119539 JE.Lundberg.117_178762 JE.Lundberg.117_189218 JE.Lundberg.117_258424 JE.Lundberg.117_318644 JE.Lundberg.117_372427 JE.Lundberg.117_658163 JE.Lundberg.117_866381 JE.Lundberg.117_871588 JE.Lundberg.117_982530 JE.Lundberg.117_982843 JE.Lundberg.117_1010698 JE.Lundberg.117_1088282 JE.Lundberg.117_1156306 JE.Lundberg.117_1261394 JE.Lundberg.117_1433980 JE.Lundberg.117_1486834 JE.Lundberg.117_1535134 JE.Lundberg.117_1625873 JE.Lundberg.117_1778650 JE.Lundberg.117_1843190 JE.Lundberg.117_1857363 JE.Lundberg.117_2160355 JE.Lundberg.117_2163618 JE.Lundberg.117_2182610 JE.Lundberg.117_2211569 JE.Lundberg.117_2218309 JE.Lundberg.117_2249671 JE.Lundberg.120_148353 JE.Lundberg.120_275944 JE.Lundberg.120_291188 JE.Lundberg.120_299155 JE.Lundberg.120_443493 JE.Lundberg.120_583575 JE.Lundberg.120_589821 JE.Lundberg.120_662918 JE.Lundberg.120_703974 JE.Lundberg.120_718693 JE.Lundberg.120_742531 JE.Lundberg.120_782233 JE.Lundberg.120_841230 JE.Lundberg.120_1397778 JE.Lundberg.120_1568263 JE.Lundberg.120_1575688 JE.Lundberg.120_1815155 JE.Lundberg.120_1980309 JE.Lundberg.120_2163473 JE.Lundberg.120_2245686 JE.Lundberg.129_612987 JE.Lundberg.12_129484 JE.Lundberg.12_413245 JE.Lundberg.12_568113 JE.Lundberg.12_634863 JE.Lundberg.12_845605 JE.Lundberg.12_1864314 JE.Lundberg.12_1884382 JE.Lundberg.132_1307082 JE.Lundberg.159_170731 JE.Lundberg.15_529059 JE.Lundberg.15_1336774 JE.Lundberg.15_1550355 JE.Lundberg.15_1855095 JE.Lundberg.171_61784 JE.Lundberg.171_62034 JE.Lundberg.171_136011 JE.Lundberg.171_166087 JE.Lundberg.171_182974 JE.Lundberg.171_435495 JE.Lundberg.171_510987 JE.Lundberg.171_732058 JE.Lundberg.171_961314 JE.Lundberg.171_1023422 JE.Lundberg.171_1113576 JE.Lundberg.171_1248282 JE.Lundberg.171_1299106 JE.Lundberg.171_1563646 JE.Lundberg.171_1574746 JE.Lundberg.171_1578322 JE.Lundberg.171_1620766 JE.Lundberg.171_1785340 JE.Lundberg.171_1790559 JE.Lundberg.171_1864477 JE.Lundberg.171_2004257 JE.Lundberg.171_2017051 JE.Lundberg.171_2022563 JE.Lundberg.171_2088730 JE.Lundberg.171_2253208 JE.Lundberg.174_35039 JE.Lundberg.174_47723 JE.Lundberg.174_152344 JE.Lundberg.174_186389 JE.Lundberg.174_194368 JE.Lundberg.174_220501 JE.Lundberg.174_222082 JE.Lundberg.174_222129 JE.Lundberg.174_225777 JE.Lundberg.174_226785 JE.Lundberg.174_273767 JE.Lundberg.174_273814 JE.Lundberg.174_274114 JE.Lundberg.174_366681 JE.Lundberg.174_387116 JE.Lundberg.174_400248 JE.Lundberg.174_409421 JE.Lundberg.174_463950 JE.Lundberg.174_507462 JE.Lundberg.174_583202 JE.Lundberg.174_603304 JE.Lundberg.174_603573 JE.Lundberg.174_621565 JE.Lundberg.174_639499 JE.Lundberg.174_647382 JE.Lundberg.174_690150 JE.Lundberg.174_690301 JE.Lundberg.174_690785 JE.Lundberg.174_696761 JE.Lundberg.174_735789 JE.Lundberg.174_774894 JE.Lundberg.174_780119 JE.Lundberg.174_794102 JE.Lundberg.174_808959 JE.Lundberg.174_819575 JE.Lundberg.174_930330 JE.Lundberg.174_941338 JE.Lundberg.174_957203 JE.Lundberg.174_1012043 JE.Lundberg.174_1030062 JE.Lundberg.174_1078004 JE.Lundberg.174_1090407 JE.Lundberg.174_1091725 JE.Lundberg.174_1094047 JE.Lundberg.174_1141612 JE.Lundberg.174_1170162 JE.Lundberg.174_1170412 JE.Lundberg.174_1224320 JE.Lundberg.174_1265405 JE.Lundberg.174_1266804 JE.Lundberg.174_1275032 JE.Lundberg.174_1315163 JE.Lundberg.177_26335 JE.Lundberg.177_123531 JE.Lundberg.177_287923 JE.Lundberg.177_299708 JE.Lundberg.177_299932 JE.Lundberg.177_359694 JE.Lundberg.177_500882 JE.Lundberg.177_778606 JE.Lundberg.177_863932 JE.Lundberg.177_1009542 JE.Lundberg.177_1028370 JE.Lundberg.177_1112959 JE.Lundberg.177_1214113 JE.Lundberg.177_1393134 JE.Lundberg.177_1437563 JE.Lundberg.180_147 JE.Lundberg.180_292 JE.Lundberg.180_182798 JE.Lundberg.180_193944 JE.Lundberg.180_234867 JE.Lundberg.180_279405 JE.Lundberg.180_316793 JE.Lundberg.180_320063 JE.Lundberg.180_491941 JE.Lundberg.180_515036 JE.Lundberg.180_733212 JE.Lundberg.180_733454 JE.Lundberg.180_740851 JE.Lundberg.180_758924 JE.Lundberg.180_799296 JE.Lundberg.180_885115 JE.Lundberg.180_902385 JE.Lundberg.180_944449 JE.Lundberg.180_954368 JE.Lundberg.180_964211 JE.Lundberg.180_964483 JE.Lundberg.180_993353 JE.Lundberg.180_1087186 JE.Lundberg.180_1091493 JE.Lundberg.180_1139536 JE.Lundberg.180_1149625 JE.Lundberg.180_1151402 JE.Lundberg.180_1210186 JE.Lundberg.180_1270410 JE.Lundberg.180_1310004 JE.Lundberg.180_1333319 JE.Lundberg.180_1414871 JE.Lundberg.180_1415038 JE.Lundberg.180_1599202 JE.Lundberg.180_1612809 JE.Lundberg.180_1632336 JE.Lundberg.180_1632434 JE.Lundberg.183_16336 JE.Lundberg.183_18051 JE.Lundberg.183_18279 JE.Lundberg.183_97422 JE.Lundberg.183_134756 JE.Lundberg.183_137377 JE.Lundberg.183_218618 JE.Lundberg.183_218954 JE.Lundberg.183_259165 JE.Lundberg.183_263068 JE.Lundberg.183_271041 JE.Lundberg.183_313909 JE.Lundberg.183_318408 JE.Lundberg.183_320945 JE.Lundberg.183_421825 JE.Lundberg.183_427141 JE.Lundberg.183_434192 JE.Lundberg.183_434472 JE.Lundberg.183_434545 JE.Lundberg.183_460706 JE.Lundberg.183_469956 JE.Lundberg.183_480885 JE.Lundberg.183_491287 JE.Lundberg.183_526618 JE.Lundberg.183_533549 JE.Lundberg.183_544356 JE.Lundberg.183_550520 JE.Lundberg.183_552331 JE.Lundberg.183_570386 JE.Lundberg.183_598010 JE.Lundberg.183_627578 JE.Lundberg.183_634242 JE.Lundberg.183_634283 JE.Lundberg.183_635574 JE.Lundberg.183_670642 JE.Lundberg.183_680773 JE.Lundberg.183_680905 JE.Lundberg.183_695368 JE.Lundberg.183_705422 JE.Lundberg.183_714632 JE.Lundberg.183_748583 JE.Lundberg.183_761853 JE.Lundberg.183_762052 JE.Lundberg.183_796007 JE.Lundberg.183_815601 JE.Lundberg.183_825229 JE.Lundberg.183_829517 JE.Lundberg.183_862562 JE.Lundberg.183_886995 JE.Lundberg.183_962431 JE.Lundberg.183_1005980 JE.Lundberg.183_1011456 JE.Lundberg.183_1052222 JE.Lundberg.183_1131218 JE.Lundberg.183_1131276 JE.Lundberg.183_1131741 JE.Lundberg.183_1145847 JE.Lundberg.183_1160918 JE.Lundberg.183_1177502 JE.Lundberg.183_1181018 JE.Lundberg.183_1181063 JE.Lundberg.183_1184350 JE.Lundberg.183_1184643 JE.Lundberg.183_1198792 JE.Lundberg.183_1200766 JE.Lundberg.183_1205153 JE.Lundberg.183_1235116 JE.Lundberg.183_1235785 JE.Lundberg.183_1245291 JE.Lundberg.183_1268882 JE.Lundberg.183_1289038 JE.Lundberg.183_1295123 JE.Lundberg.183_1302624 JE.Lundberg.183_1350295 JE.Lundberg.183_1351978 JE.Lundberg.183_1352166 JE.Lundberg.183_1372248 JE.Lundberg.183_1375298 JE.Lundberg.183_1393038 JE.Lundberg.183_1393104 JE.Lundberg.183_1443220 JE.Lundberg.183_1470855 JE.Lundberg.183_1478483 JE.Lundberg.183_1478724 JE.Lundberg.183_1504294 JE.Lundberg.183_1506558 JE.Lundberg.183_1513784 JE.Lundberg.183_1513969 JE.Lundberg.183_1514109 JE.Lundberg.183_1525598 JE.Lundberg.183_1566467 JE.Lundberg.183_1573863 JE.Lundberg.186_4805 JE.Lundberg.186_4955 JE.Lundberg.186_5691 JE.Lundberg.186_7949 JE.Lundberg.186_28484 JE.Lundberg.186_31885 JE.Lundberg.186_34049 JE.Lundberg.186_36503 JE.Lundberg.186_36977 JE.Lundberg.186_51405 JE.Lundberg.186_68326 JE.Lundberg.186_70433 JE.Lundberg.186_78575 JE.Lundberg.186_128377 JE.Lundberg.186_128518 JE.Lundberg.186_135428 JE.Lundberg.186_194708 JE.Lundberg.186_198123 JE.Lundberg.186_213971 JE.Lundberg.186_240100 JE.Lundberg.186_253394 JE.Lundberg.186_277049 JE.Lundberg.186_289548 JE.Lundberg.186_291758 JE.Lundberg.186_302279 JE.Lundberg.186_302519 JE.Lundberg.186_315990 JE.Lundberg.186_359925 JE.Lundberg.186_384058 JE.Lundberg.186_384247 JE.Lundberg.186_397330 JE.Lundberg.186_404269 JE.Lundberg.186_410929 JE.Lundberg.186_469344 JE.Lundberg.186_479421 JE.Lundberg.186_511485 JE.Lundberg.186_511745 JE.Lundberg.186_544072 JE.Lundberg.186_544223 JE.Lundberg.186_579172 JE.Lundberg.186_579286 JE.Lundberg.186_583278 JE.Lundberg.186_615208 JE.Lundberg.186_642227 JE.Lundberg.186_663512 JE.Lundberg.186_664140 JE.Lundberg.186_664366 JE.Lundberg.186_677699 JE.Lundberg.186_683092 JE.Lundberg.186_695397 JE.Lundberg.186_742970 JE.Lundberg.186_744788 JE.Lundberg.186_765018 JE.Lundberg.186_768649 JE.Lundberg.186_778752 JE.Lundberg.186_785098 JE.Lundberg.186_817697 JE.Lundberg.186_856687 JE.Lundberg.186_871005 JE.Lundberg.186_880155 JE.Lundberg.186_880415 JE.Lundberg.186_905425 JE.Lundberg.186_905526 JE.Lundberg.186_914103 JE.Lundberg.186_937610 JE.Lundberg.186_938577 JE.Lundberg.186_984324 JE.Lundberg.186_991208 JE.Lundberg.186_1015525 JE.Lundberg.186_1024738 JE.Lundberg.186_1064063 JE.Lundberg.186_1073391 JE.Lundberg.186_1095937 JE.Lundberg.186_1097467 JE.Lundberg.186_1097998 JE.Lundberg.186_1102144 JE.Lundberg.186_1135468 JE.Lundberg.186_1148256 JE.Lundberg.186_1151661 JE.Lundberg.186_1154961 JE.Lundberg.186_1163656 JE.Lundberg.186_1182595 JE.Lundberg.186_1184090 JE.Lundberg.186_1241641 JE.Lundberg.186_1260740 JE.Lundberg.186_1279173 JE.Lundberg.186_1294135 JE.Lundberg.186_1304350 JE.Lundberg.186_1313514 JE.Lundberg.186_1325095 JE.Lundberg.186_1332289 JE.Lundberg.186_1334753 JE.Lundberg.186_1372645 JE.Lundberg.186_1389408 JE.Lundberg.186_1392079 JE.Lundberg.186_1420351 JE.Lundberg.186_1432021 JE.Lundberg.186_1457343 JE.Lundberg.186_1468810 JE.Lundberg.186_1468960 JE.Lundberg.186_1514783 JE.Lundberg.186_1530883 JE.Lundberg.186_1537409 JE.Lundberg.186_1538220 JE.Lundberg.186_1542894 JE.Lundberg.186_1558333 JE.Lundberg.186_1585940 JE.Lundberg.186_1628997 JE.Lundberg.189_19474 JE.Lundberg.189_19673 JE.Lundberg.189_31842 JE.Lundberg.189_83442 JE.Lundberg.189_164658 JE.Lundberg.189_168881 JE.Lundberg.189_179497 JE.Lundberg.189_201272 JE.Lundberg.189_204976 JE.Lundberg.189_303777 JE.Lundberg.189_392807 JE.Lundberg.189_412462 JE.Lundberg.189_436540 JE.Lundberg.189_462653 JE.Lundberg.189_468788 JE.Lundberg.189_496720 JE.Lundberg.189_496820 JE.Lundberg.189_559822 JE.Lundberg.189_561850 JE.Lundberg.189_583776 JE.Lundberg.189_583963 JE.Lundberg.189_596910 JE.Lundberg.189_597178 JE.Lundberg.189_667567 JE.Lundberg.189_705623 JE.Lundberg.189_720150 JE.Lundberg.189_728132 JE.Lundberg.189_740054 JE.Lundberg.189_756869 JE.Lundberg.189_761686 JE.Lundberg.189_766152 JE.Lundberg.189_771749 JE.Lundberg.189_772036 JE.Lundberg.189_795405 JE.Lundberg.189_800780 JE.Lundberg.189_821477 JE.Lundberg.189_821787 JE.Lundberg.189_836703 JE.Lundberg.189_847943 JE.Lundberg.189_861789 JE.Lundberg.189_864418 JE.Lundberg.189_892263 JE.Lundberg.189_892509 JE.Lundberg.189_913505 JE.Lundberg.189_956611 JE.Lundberg.189_979999 JE.Lundberg.189_1008214 JE.Lundberg.189_1013586 JE.Lundberg.189_1069686 JE.Lundberg.189_1083664 JE.Lundberg.189_1118289 JE.Lundberg.189_1191316 JE.Lundberg.189_1233598 JE.Lundberg.189_1268105 JE.Lundberg.189_1274337 JE.Lundberg.189_1360645 JE.Lundberg.189_1397361 JE.Lundberg.189_1435684 JE.Lundberg.189_1439494 JE.Lundberg.189_1446260 JE.Lundberg.189_1446676 JE.Lundberg.189_1530137 JE.Lundberg.189_1549867 JE.Lundberg.189_1568334 JE.Lundberg.18_25609 JE.Lundberg.18_506827 JE.Lundberg.18_1671776 JE.Lundberg.18_1902448 JE.Lundberg.192_1868049 JE.Lundberg.21_22600 JE.Lundberg.21_979291 JE.Lundberg.21_1708861 JE.Lundberg.24_1245928 JE.Lundberg.24_2073817 JE.Lundberg.27_314243 JE.Lundberg.27_329540 JE.Lundberg.27_762095 JE.Lundberg.27_1327093 JE.Lundberg.27_1656482 JE.Lundberg.27_1704165 JE.Lundberg.27_1890314 JE.Lundberg.27_2002927 JE.Lundberg.27_2100828 JE.Lundberg.30_128575 JE.Lundberg.30_128798 JE.Lundberg.30_406133 JE.Lundberg.30_783652 JE.Lundberg.30_836128 JE.Lundberg.30_842447 JE.Lundberg.30_1271830 JE.Lundberg.30_1431110 JE.Lundberg.30_1431280 JE.Lundberg.30_1450863 JE.Lundberg.33_208504 JE.Lundberg.33_448918 JE.Lundberg.33_560691 JE.Lundberg.33_645976 JE.Lundberg.33_793223 JE.Lundberg.33_872749 JE.Lundberg.33_900003 JE.Lundberg.33_1065017 JE.Lundberg.36_1622132 JE.Lundberg.39_39450 JE.Lundberg.39_354995 JE.Lundberg.39_833083 JE.Lundberg.39_1484123 JE.Lundberg.3_2070332 JE.Lundberg.3_2378391 JE.Lundberg.3_2475450 JE.Lundberg.3_2544636 JE.Lundberg.42_19808 JE.Lundberg.42_558563 JE.Lundberg.42_1582594 JE.Lundberg.45_336201 JE.Lundberg.45_544773 JE.Lundberg.45_544993 JE.Lundberg.45_688569 JE.Lundberg.45_988285 JE.Lundberg.45_1078401 JE.Lundberg.45_1307509 JE.Lundberg.45_1374725 JE.Lundberg.48_126568 JE.Lundberg.48_311694 JE.Lundberg.48_654478 JE.Lundberg.48_942367 JE.Lundberg.48_942527 JE.Lundberg.48_1240567 JE.Lundberg.51_188802 JE.Lundberg.51_221361 JE.Lundberg.51_383331 JE.Lundberg.51_476738 JE.Lundberg.51_491624 JE.Lundberg.51_596063 JE.Lundberg.51_623787 JE.Lundberg.51_726982 JE.Lundberg.51_756812 JE.Lundberg.51_786363 JE.Lundberg.51_835782 JE.Lundberg.51_852709 JE.Lundberg.51_991632 JE.Lundberg.51_1006967 JE.Lundberg.51_1121274 JE.Lundberg.51_1133635 JE.Lundberg.51_1205662 JE.Lundberg.51_1290777 JE.Lundberg.51_1358151 JE.Lundberg.51_1447520 JE.Lundberg.51_1631578 JE.Lundberg.51_1892743 JE.Lundberg.51_2109979 JE.Lundberg.51_2117465 JE.Lundberg.51_2175378 JE.Lundberg.51_2197104 JE.Lundberg.51_2336851 JE.Lundberg.54_23932 JE.Lundberg.54_55465 JE.Lundberg.54_56712 JE.Lundberg.54_105251 JE.Lundberg.54_105504 JE.Lundberg.54_204722 JE.Lundberg.54_214178 JE.Lundberg.54_280438 JE.Lundberg.54_311095 JE.Lundberg.54_312946 JE.Lundberg.54_390505 JE.Lundberg.54_404755 JE.Lundberg.54_421337 JE.Lundberg.54_550817 JE.Lundberg.54_550987 JE.Lundberg.54_561293 JE.Lundberg.54_653289 JE.Lundberg.54_689533 JE.Lundberg.54_689746 JE.Lundberg.54_712095 JE.Lundberg.54_738479 JE.Lundberg.54_764734 JE.Lundberg.54_811878 JE.Lundberg.54_872179 JE.Lundberg.54_900031 JE.Lundberg.54_939392 JE.Lundberg.54_957997 JE.Lundberg.54_974014 JE.Lundberg.54_976128 JE.Lundberg.54_990042 JE.Lundberg.54_1020932 JE.Lundberg.54_1040465 JE.Lundberg.54_1147352 JE.Lundberg.54_1182367 JE.Lundberg.54_1209013 JE.Lundberg.54_1269551 JE.Lundberg.54_1278429 JE.Lundberg.54_1314365 JE.Lundberg.54_1315421 JE.Lundberg.54_1319484 JE.Lundberg.54_1329289 JE.Lundberg.54_1355437 JE.Lundberg.54_1360866 JE.Lundberg.54_1364135 JE.Lundberg.54_1365214 JE.Lundberg.54_1408986 JE.Lundberg.54_1410229 JE.Lundberg.54_1420151 JE.Lundberg.54_1421586 JE.Lundberg.54_1423965 JE.Lundberg.54_1613892 JE.Lundberg.54_1708180 JE.Lundberg.54_1781722 JE.Lundberg.54_1812546 JE.Lundberg.54_1891848 JE.Lundberg.57_75649 JE.Lundberg.57_121495 JE.Lundberg.57_174827 JE.Lundberg.57_223183 JE.Lundberg.57_259421 JE.Lundberg.57_413167 JE.Lundberg.57_429398 JE.Lundberg.57_864857 JE.Lundberg.57_945885 JE.Lundberg.57_960179 JE.Lundberg.57_1146639 JE.Lundberg.57_1258253 JE.Lundberg.57_1368857 JE.Lundberg.57_1386358 JE.Lundberg.57_1454482 JE.Lundberg.57_1623622 JE.Lundberg.57_1697357 JE.Lundberg.57_1756377 JE.Lundberg.57_1789578 JE.Lundberg.57_2121135 JE.Lundberg.60_1707 JE.Lundberg.60_2022 JE.Lundberg.60_25271 JE.Lundberg.60_45308 JE.Lundberg.60_45496 JE.Lundberg.60_52610 JE.Lundberg.60_70837 JE.Lundberg.60_96894 JE.Lundberg.60_127839 JE.Lundberg.60_141369 JE.Lundberg.60_146969 JE.Lundberg.60_168249 JE.Lundberg.60_184674 JE.Lundberg.60_190032 JE.Lundberg.60_218171 JE.Lundberg.60_237652 JE.Lundberg.60_237825 JE.Lundberg.60_329311 JE.Lundberg.60_343492 JE.Lundberg.60_364364 JE.Lundberg.60_383971 JE.Lundberg.60_384994 JE.Lundberg.60_386495 JE.Lundberg.60_398500 JE.Lundberg.60_411843 JE.Lundberg.60_419333 JE.Lundberg.60_453938 JE.Lundberg.60_529818 JE.Lundberg.60_568169 JE.Lundberg.60_600514 JE.Lundberg.60_600625 JE.Lundberg.60_631855 JE.Lundberg.60_649337 JE.Lundberg.60_651535 JE.Lundberg.60_676353 JE.Lundberg.60_688525 JE.Lundberg.60_689617 JE.Lundberg.60_717057 JE.Lundberg.60_735962 JE.Lundberg.60_762486 JE.Lundberg.60_793495 JE.Lundberg.60_804958 JE.Lundberg.60_814264 JE.Lundberg.60_832083 JE.Lundberg.60_853451 JE.Lundberg.60_859593 JE.Lundberg.60_873560 JE.Lundberg.60_945795 JE.Lundberg.60_985579 JE.Lundberg.60_1012537 JE.Lundberg.60_1023335 JE.Lundberg.60_1025064 JE.Lundberg.60_1043464 JE.Lundberg.60_1113667 JE.Lundberg.60_1119661 JE.Lundberg.60_1147147 JE.Lundberg.60_1206376 JE.Lundberg.60_1206563 JE.Lundberg.60_1257184 JE.Lundberg.60_1303629 JE.Lundberg.60_1353837 JE.Lundberg.60_1361895 JE.Lundberg.60_1377589 JE.Lundberg.60_1379621 JE.Lundberg.60_1382803 JE.Lundberg.60_1422169 JE.Lundberg.60_1516771 JE.Lundberg.60_1540581 JE.Lundberg.60_1553003 JE.Lundberg.60_1560902 JE.Lundberg.60_1564749 JE.Lundberg.60_1615112 JE.Lundberg.60_1620938 JE.Lundberg.60_1651016 JE.Lundberg.60_1667731 JE.Lundberg.60_1669686 JE.Lundberg.60_1678210 JE.Lundberg.60_1693863 JE.Lundberg.60_1732593 JE.Lundberg.60_1742144 JE.Lundberg.60_1749971 JE.Lundberg.60_1799168 JE.Lundberg.60_1818882 JE.Lundberg.60_1822215 JE.Lundberg.60_1854146 JE.Lundberg.60_1856194 JE.Lundberg.60_1894726 JE.Lundberg.60_1922401 JE.Lundberg.60_2009124 JE.Lundberg.60_2012683 JE.Lundberg.60_2087830 JE.Lundberg.60_2091399 JE.Lundberg.60_2134303 JE.Lundberg.60_2134677 JE.Lundberg.60_2150437 JE.Lundberg.60_2208280 JE.Lundberg.60_2264249 JE.Lundberg.63_62363 JE.Lundberg.63_149042 JE.Lundberg.63_254670 JE.Lundberg.63_282182 JE.Lundberg.63_297754 JE.Lundberg.63_297801 JE.Lundberg.63_309074 JE.Lundberg.63_418168 JE.Lundberg.63_423433 JE.Lundberg.63_428536 JE.Lundberg.63_460506 JE.Lundberg.63_472286 JE.Lundberg.63_491432 JE.Lundberg.63_502576 JE.Lundberg.63_511971 JE.Lundberg.63_630089 JE.Lundberg.63_631040 JE.Lundberg.63_663203 JE.Lundberg.63_667666 JE.Lundberg.63_670703 JE.Lundberg.63_699554 JE.Lundberg.63_724496 JE.Lundberg.63_759370 JE.Lundberg.63_778485 JE.Lundberg.63_788562 JE.Lundberg.63_791353 JE.Lundberg.63_874837 JE.Lundberg.63_881060 JE.Lundberg.63_884477 JE.Lundberg.63_931991 JE.Lundberg.63_935829 JE.Lundberg.63_947245 JE.Lundberg.63_982889 JE.Lundberg.63_1012005 JE.Lundberg.63_1025343 JE.Lundberg.63_1042426 JE.Lundberg.63_1161933 JE.Lundberg.63_1175993 JE.Lundberg.63_1277046 JE.Lundberg.63_1321704 JE.Lundberg.63_1344995 JE.Lundberg.63_1354658 JE.Lundberg.63_1380258 JE.Lundberg.63_1414074 JE.Lundberg.63_1435353 JE.Lundberg.63_1436088 JE.Lundberg.63_1447574 JE.Lundberg.63_1469933 JE.Lundberg.63_1470061 JE.Lundberg.63_1580645 JE.Lundberg.63_1709259 JE.Lundberg.63_1729956 JE.Lundberg.63_1746162 JE.Lundberg.63_1746364 JE.Lundberg.63_1768407 JE.Lundberg.63_1788505 JE.Lundberg.63_1793455 JE.Lundberg.63_1841543 JE.Lundberg.63_1864554 JE.Lundberg.63_1884345 JE.Lundberg.63_1987027 JE.Lundberg.63_1987181 JE.Lundberg.63_2020884 JE.Lundberg.63_2025480 JE.Lundberg.63_2025667 JE.Lundberg.63_2109416 JE.Lundberg.63_2190588 JE.Lundberg.63_2221773 JE.Lundberg.63_2224195 JE.Lundberg.63_2281888 JE.Lundberg.63_2323606 JE.Lundberg.63_2328837 JE.Lundberg.66_41938 JE.Lundberg.66_53282 JE.Lundberg.66_83403 JE.Lundberg.66_86440 JE.Lundberg.66_128649 JE.Lundberg.66_138029 JE.Lundberg.66_144205 JE.Lundberg.66_148564 JE.Lundberg.66_221465 JE.Lundberg.66_230597 JE.Lundberg.66_253797 JE.Lundberg.66_282288 JE.Lundberg.66_285349 JE.Lundberg.66_450855 JE.Lundberg.66_455839 JE.Lundberg.66_653141 JE.Lundberg.66_700900 JE.Lundberg.66_747840 JE.Lundberg.66_774207 JE.Lundberg.66_778881 JE.Lundberg.66_809714 JE.Lundberg.66_862509 JE.Lundberg.66_868729 JE.Lundberg.66_868859 JE.Lundberg.66_885630 JE.Lundberg.66_922604 JE.Lundberg.66_941565 JE.Lundberg.66_952862 JE.Lundberg.66_973895 JE.Lundberg.66_1026607 JE.Lundberg.66_1052471 JE.Lundberg.66_1089510 JE.Lundberg.66_1111203 JE.Lundberg.66_1207263 JE.Lundberg.66_1287494 JE.Lundberg.66_1311818 JE.Lundberg.66_1408013 JE.Lundberg.66_1467769 JE.Lundberg.66_1483855 JE.Lundberg.66_1551399 JE.Lundberg.66_1598553 JE.Lundberg.66_1731199 JE.Lundberg.66_1878534 JE.Lundberg.66_1886165 JE.Lundberg.66_1934660 JE.Lundberg.66_1988207 JE.Lundberg.69_41320 JE.Lundberg.69_89602 JE.Lundberg.69_102909 JE.Lundberg.69_131260 JE.Lundberg.69_135972 JE.Lundberg.69_147086 JE.Lundberg.69_224650 JE.Lundberg.69_236799 JE.Lundberg.69_239655 JE.Lundberg.69_268198 JE.Lundberg.69_344002 JE.Lundberg.69_383471 JE.Lundberg.69_411425 JE.Lundberg.69_433685 JE.Lundberg.69_453030 JE.Lundberg.69_483244 JE.Lundberg.69_492305 JE.Lundberg.69_495451 JE.Lundberg.69_500420 JE.Lundberg.69_521215 JE.Lundberg.69_534508 JE.Lundberg.69_569202 JE.Lundberg.69_576599 JE.Lundberg.69_651356 JE.Lundberg.69_651555 JE.Lundberg.69_686206 JE.Lundberg.69_687659 JE.Lundberg.69_722486 JE.Lundberg.69_734287 JE.Lundberg.69_813942 JE.Lundberg.69_819469 JE.Lundberg.69_860001 JE.Lundberg.69_867361 JE.Lundberg.69_923454 JE.Lundberg.69_945163 JE.Lundberg.69_972461 JE.Lundberg.69_988431 JE.Lundberg.69_991043 JE.Lundberg.69_1052258 JE.Lundberg.69_1055702 JE.Lundberg.69_1061604 JE.Lundberg.69_1068522 JE.Lundberg.69_1078025 JE.Lundberg.69_1084881 JE.Lundberg.69_1105269 JE.Lundberg.69_1126565 JE.Lundberg.69_1169476 JE.Lundberg.69_1169980 JE.Lundberg.69_1208995 JE.Lundberg.69_1284371 JE.Lundberg.69_1330872 JE.Lundberg.69_1377977 JE.Lundberg.69_1378320 JE.Lundberg.69_1400776 JE.Lundberg.69_1599483 JE.Lundberg.69_1610799 JE.Lundberg.69_1620908 JE.Lundberg.69_1652903 JE.Lundberg.69_1656912 JE.Lundberg.69_1683464 JE.Lundberg.69_1693646 JE.Lundberg.69_1694131 JE.Lundberg.69_1746721 JE.Lundberg.69_1827427 JE.Lundberg.69_1863826 JE.Lundberg.69_1873219 JE.Lundberg.69_1930357 JE.Lundberg.69_1949151 JE.Lundberg.69_1959763 JE.Lundberg.69_1975538 JE.Lundberg.69_2023050 JE.Lundberg.69_2023328 JE.Lundberg.69_2051229 JE.Lundberg.69_2125898 JE.Lundberg.69_2126211 JE.Lundberg.69_2135735 JE.Lundberg.69_2138792 JE.Lundberg.69_2212683 JE.Lundberg.6_1693149 JE.Lundberg.72_24406 JE.Lundberg.72_33210 JE.Lundberg.72_50811 JE.Lundberg.72_51597 JE.Lundberg.72_54598 JE.Lundberg.72_69073 JE.Lundberg.72_71134 JE.Lundberg.72_92673 JE.Lundberg.72_116910 JE.Lundberg.72_118838 JE.Lundberg.72_134178 JE.Lundberg.72_136254 JE.Lundberg.72_164494 JE.Lundberg.72_165214 JE.Lundberg.72_179711 JE.Lundberg.72_191005 JE.Lundberg.72_197646 JE.Lundberg.72_202007 JE.Lundberg.72_202664 JE.Lundberg.72_205449 JE.Lundberg.72_223761 JE.Lundberg.72_255674 JE.Lundberg.72_263895 JE.Lundberg.72_294663 JE.Lundberg.72_363440 JE.Lundberg.72_363790 JE.Lundberg.72_381932 JE.Lundberg.72_382668 JE.Lundberg.72_386062 JE.Lundberg.72_428184 JE.Lundberg.72_444892 JE.Lundberg.72_450204 JE.Lundberg.72_450336 JE.Lundberg.72_474846 JE.Lundberg.72_491946 JE.Lundberg.72_528197 JE.Lundberg.72_532807 JE.Lundberg.72_561883 JE.Lundberg.72_581468 JE.Lundberg.72_601929 JE.Lundberg.72_624933 JE.Lundberg.72_641484 JE.Lundberg.72_665415 JE.Lundberg.72_665748 JE.Lundberg.72_685974 JE.Lundberg.72_705337 JE.Lundberg.72_727656 JE.Lundberg.72_742823 JE.Lundberg.72_767381 JE.Lundberg.72_773652 JE.Lundberg.72_783560 JE.Lundberg.72_802396 JE.Lundberg.72_802517 JE.Lundberg.72_833704 JE.Lundberg.72_868548 JE.Lundberg.72_889938 JE.Lundberg.72_906243 JE.Lundberg.72_907854 JE.Lundberg.72_933498 JE.Lundberg.72_937847 JE.Lundberg.72_960621 JE.Lundberg.72_967025 JE.Lundberg.72_980555 JE.Lundberg.72_1000278 JE.Lundberg.72_1024702 JE.Lundberg.72_1030457 JE.Lundberg.72_1077977 JE.Lundberg.72_1078562 JE.Lundberg.72_1095291 JE.Lundberg.72_1127592 JE.Lundberg.72_1127965 JE.Lundberg.72_1151400 JE.Lundberg.72_1155714 JE.Lundberg.72_1288709 JE.Lundberg.72_1298406 JE.Lundberg.72_1301132 JE.Lundberg.72_1383901 JE.Lundberg.72_1397385 JE.Lundberg.72_1397727 JE.Lundberg.72_1413298 JE.Lundberg.72_1456053 JE.Lundberg.72_1507586 JE.Lundberg.72_1566088 JE.Lundberg.72_1578227 JE.Lundberg.72_1589200 JE.Lundberg.72_1622093 JE.Lundberg.72_1697218 JE.Lundberg.72_1722797 JE.Lundberg.72_1745831 JE.Lundberg.72_1754746 JE.Lundberg.72_1766751 JE.Lundberg.72_1797213 JE.Lundberg.72_1805299 JE.Lundberg.72_1828181 JE.Lundberg.72_1843993 JE.Lundberg.72_1851149 JE.Lundberg.72_1861249 JE.Lundberg.72_1886409 JE.Lundberg.72_1886953 JE.Lundberg.72_1890934 JE.Lundberg.72_1913934 JE.Lundberg.75_76754 JE.Lundberg.75_103113 JE.Lundberg.75_146234 JE.Lundberg.75_185791 JE.Lundberg.75_232476 JE.Lundberg.75_234028 JE.Lundberg.75_258926 JE.Lundberg.75_434255 JE.Lundberg.75_445819 JE.Lundberg.75_516891 JE.Lundberg.75_584635 JE.Lundberg.75_603084 JE.Lundberg.75_615613 JE.Lundberg.75_670482 JE.Lundberg.75_714811 JE.Lundberg.75_722741 JE.Lundberg.75_798972 JE.Lundberg.75_829539 JE.Lundberg.75_829964 JE.Lundberg.75_835345 JE.Lundberg.75_856061 JE.Lundberg.75_989412 JE.Lundberg.75_1182676 JE.Lundberg.75_1191606 JE.Lundberg.75_1309086 JE.Lundberg.75_1309425 JE.Lundberg.75_1320015 JE.Lundberg.75_1420978 JE.Lundberg.75_1470533 JE.Lundberg.75_1520487 JE.Lundberg.75_1580448 JE.Lundberg.75_1633442 JE.Lundberg.75_1717345 JE.Lundberg.75_1747231 JE.Lundberg.75_1815386 JE.Lundberg.75_1888792 JE.Lundberg.75_1938825 JE.Lundberg.75_2024836 JE.Lundberg.75_2123943 JE.Lundberg.75_2177827 JE.Lundberg.75_2185170 JE.Lundberg.75_2262866 JE.Lundberg.75_2285119 JE.Lundberg.75_2296009 JE.Lundberg.75_2296184 JE.Lundberg.75_2322024 JE.Lundberg.75_2340536 JE.Lundberg.78_23864 JE.Lundberg.78_30466 JE.Lundberg.78_37918 JE.Lundberg.78_45723 JE.Lundberg.78_93875 JE.Lundberg.78_128759 JE.Lundberg.78_183912 JE.Lundberg.78_196509 JE.Lundberg.78_198305 JE.Lundberg.78_201967 JE.Lundberg.78_256544 JE.Lundberg.78_519530 JE.Lundberg.78_524614 JE.Lundberg.78_541639 JE.Lundberg.78_566444 JE.Lundberg.78_604078 JE.Lundberg.78_633282 JE.Lundberg.78_654595 JE.Lundberg.78_685302 JE.Lundberg.78_753708 JE.Lundberg.78_759555 JE.Lundberg.78_773808 JE.Lundberg.78_782701 JE.Lundberg.78_785080 JE.Lundberg.78_785280 JE.Lundberg.78_898285 JE.Lundberg.78_904244 JE.Lundberg.78_922094 JE.Lundberg.78_938799 JE.Lundberg.78_945182 JE.Lundberg.78_969053 JE.Lundberg.78_988824 JE.Lundberg.78_1013098 JE.Lundberg.78_1026666 JE.Lundberg.78_1070592 JE.Lundberg.78_1113348 JE.Lundberg.78_1125747 JE.Lundberg.78_1135140 JE.Lundberg.78_1257732 JE.Lundberg.78_1259002 JE.Lundberg.78_1263135 JE.Lundberg.78_1290534 JE.Lundberg.78_1325272 JE.Lundberg.78_1390643 JE.Lundberg.78_1464544 JE.Lundberg.78_1586585 JE.Lundberg.78_1586696 JE.Lundberg.78_1586899 JE.Lundberg.78_1711828 JE.Lundberg.78_1714176 JE.Lundberg.78_1727365 JE.Lundberg.78_1745736 JE.Lundberg.78_1784973 JE.Lundberg.78_1793695 JE.Lundberg.78_1793752 JE.Lundberg.78_1860027 JE.Lundberg.78_1860130 JE.Lundberg.78_1872413 JE.Lundberg.78_1873097 JE.Lundberg.78_1889060 JE.Lundberg.78_1889223 JE.Lundberg.81_28694 JE.Lundberg.81_42324 JE.Lundberg.81_76088 JE.Lundberg.81_205373 JE.Lundberg.81_317290 JE.Lundberg.81_443855 JE.Lundberg.81_444130 JE.Lundberg.81_465889 JE.Lundberg.81_482895 JE.Lundberg.81_557685 JE.Lundberg.81_672762 JE.Lundberg.81_966427 JE.Lundberg.81_1021203 JE.Lundberg.81_1254165 JE.Lundberg.81_1490895 JE.Lundberg.81_1542724 JE.Lundberg.81_1575284 JE.Lundberg.81_1575368 JE.Lundberg.81_1575562 JE.Lundberg.81_1630261 JE.Lundberg.81_1767101 JE.Lundberg.81_1767213 JE.Lundberg.81_1767340 JE.Lundberg.81_1813188 JE.Lundberg.81_1876064 JE.Lundberg.81_1898350 JE.Lundberg.81_1924217 JE.Lundberg.84_104476 JE.Lundberg.84_159050 JE.Lundberg.84_268183 JE.Lundberg.84_269859 JE.Lundberg.84_283818 JE.Lundberg.84_284139 JE.Lundberg.84_320620 JE.Lundberg.84_325765 JE.Lundberg.84_378667 JE.Lundberg.84_437769 JE.Lundberg.84_501760 JE.Lundberg.84_501835 JE.Lundberg.84_501923 JE.Lundberg.84_598672 JE.Lundberg.84_613314 JE.Lundberg.84_703075 JE.Lundberg.84_743091 JE.Lundberg.84_780045 JE.Lundberg.84_883367 JE.Lundberg.84_964125 JE.Lundberg.84_1016372 JE.Lundberg.84_1079940 JE.Lundberg.84_1137685 JE.Lundberg.84_1215716 JE.Lundberg.84_1215829 JE.Lundberg.84_1269816 JE.Lundberg.84_1442694 JE.Lundberg.84_1469209 JE.Lundberg.84_1479844 JE.Lundberg.84_1556261 JE.Lundberg.84_1670760 JE.Lundberg.84_1746365 JE.Lundberg.84_1805949 JE.Lundberg.84_1876019 JE.Lundberg.87_1554 JE.Lundberg.87_16863 JE.Lundberg.87_24038 JE.Lundberg.87_29601 JE.Lundberg.87_220320 JE.Lundberg.87_277716 JE.Lundberg.87_320990 JE.Lundberg.87_352944 JE.Lundberg.87_407940 JE.Lundberg.87_458786 JE.Lundberg.87_483190 JE.Lundberg.87_484148 JE.Lundberg.87_487159 JE.Lundberg.87_550298 JE.Lundberg.87_606483 JE.Lundberg.87_618409 JE.Lundberg.87_731959 JE.Lundberg.87_775042 JE.Lundberg.87_780396 JE.Lundberg.87_796359 JE.Lundberg.87_807419 JE.Lundberg.87_847337 JE.Lundberg.87_876091 JE.Lundberg.87_915087 JE.Lundberg.87_915130 JE.Lundberg.87_947822 JE.Lundberg.87_995468 JE.Lundberg.87_1006373 JE.Lundberg.87_1022641 JE.Lundberg.87_1083461 JE.Lundberg.87_1102957 JE.Lundberg.87_1119638 JE.Lundberg.87_1269504 JE.Lundberg.87_1269825 JE.Lundberg.87_1278420 JE.Lundberg.87_1278596 JE.Lundberg.87_1285771 JE.Lundberg.87_1316071 JE.Lundberg.87_1316228 JE.Lundberg.87_1323798 JE.Lundberg.87_1404295 JE.Lundberg.87_1422168 JE.Lundberg.87_1460650 JE.Lundberg.87_1493345 JE.Lundberg.87_1493553 JE.Lundberg.87_1519733 JE.Lundberg.87_1546118 JE.Lundberg.87_1546418 JE.Lundberg.87_1589633 JE.Lundberg.87_1595119 JE.Lundberg.87_1640321 JE.Lundberg.87_1726779 JE.Lundberg.87_1764306 JE.Lundberg.87_1788555 JE.Lundberg.87_1803877 JE.Lundberg.90_21387 JE.Lundberg.90_29544 JE.Lundberg.90_59121 JE.Lundberg.90_64380 JE.Lundberg.90_164103 JE.Lundberg.90_183077 JE.Lundberg.90_271147 JE.Lundberg.90_293227 JE.Lundberg.90_381292 JE.Lundberg.90_432894 JE.Lundberg.90_433201 JE.Lundberg.90_455836 JE.Lundberg.90_473744 JE.Lundberg.90_591935 JE.Lundberg.90_628151 JE.Lundberg.90_667195 JE.Lundberg.90_689329 JE.Lundberg.90_733988 JE.Lundberg.90_827177 JE.Lundberg.90_828873 JE.Lundberg.90_855835 JE.Lundberg.90_957090 JE.Lundberg.90_1031168 JE.Lundberg.90_1039160 JE.Lundberg.90_1060972 JE.Lundberg.90_1149070 JE.Lundberg.90_1329697 JE.Lundberg.90_1362920 JE.Lundberg.90_1367555 JE.Lundberg.90_1379469 JE.Lundberg.90_1387816 JE.Lundberg.90_1413794 JE.Lundberg.90_1432305 JE.Lundberg.90_1517466 JE.Lundberg.90_1593393 JE.Lundberg.90_1690426 JE.Lundberg.90_1690437 JE.Lundberg.90_1748641 JE.Lundberg.90_1759808 JE.Lundberg.90_1759881 JE.Lundberg.90_1765021 JE.Lundberg.93_39130 JE.Lundberg.93_39168 JE.Lundberg.93_103491 JE.Lundberg.93_260547 JE.Lundberg.93_292183 JE.Lundberg.93_297070 JE.Lundberg.93_373699 JE.Lundberg.93_377109 JE.Lundberg.93_465597 JE.Lundberg.93_507095 JE.Lundberg.93_517648 JE.Lundberg.93_605578 JE.Lundberg.93_625071 JE.Lundberg.93_749354 JE.Lundberg.93_782690 JE.Lundberg.93_787056 JE.Lundberg.93_821053 JE.Lundberg.93_823818 JE.Lundberg.93_850983 JE.Lundberg.93_999564 JE.Lundberg.93_1117048 JE.Lundberg.93_1158921 JE.Lundberg.93_1197205 JE.Lundberg.93_1214376 JE.Lundberg.93_1248738 JE.Lundberg.93_1280766 JE.Lundberg.93_1302878 JE.Lundberg.93_1451997 JE.Lundberg.93_1523158 JE.Lundberg.93_1573143 JE.Lundberg.93_1590077 JE.Lundberg.93_1668734 JE.Lundberg.93_1765693 JE.Lundberg.93_1765847 JE.Lundberg.93_1792447 JE.Lundberg.93_1838503 JE.Lundberg.93_1845575 JE.Lundberg.93_1864336 JE.Lundberg.93_1881281 JE.Lundberg.93_1925898 JE.Lundberg.93_1950791 JE.Lundberg.93_1988322 JE.Lundberg.93_1988545 JE.Lundberg.93_2003213 JE.Lundberg.93_2003455 JE.Lundberg.93_2124370 JE.Lundberg.93_2254396 JE.Lundberg.96_23624 JE.Lundberg.96_34628 JE.Lundberg.96_38719 JE.Lundberg.96_45613 JE.Lundberg.96_62086 JE.Lundberg.96_95593 JE.Lundberg.96_105984 JE.Lundberg.96_122576 JE.Lundberg.96_130092 JE.Lundberg.96_147543 JE.Lundberg.96_182732 JE.Lundberg.96_187707 JE.Lundberg.96_216050 JE.Lundberg.96_221149 JE.Lundberg.96_231313 JE.Lundberg.96_255884 JE.Lundberg.96_269675 JE.Lundberg.96_279929 JE.Lundberg.96_294398 JE.Lundberg.96_294591 JE.Lundberg.96_321954 JE.Lundberg.96_322050 JE.Lundberg.96_327252 JE.Lundberg.96_356437 JE.Lundberg.96_358246 JE.Lundberg.96_401395 JE.Lundberg.96_444610 JE.Lundberg.96_445828 JE.Lundberg.96_458595 JE.Lundberg.96_485817 JE.Lundberg.96_486397 JE.Lundberg.96_487082 JE.Lundberg.96_615376 JE.Lundberg.96_620819 JE.Lundberg.96_662870 JE.Lundberg.96_702183 JE.Lundberg.96_753022 JE.Lundberg.96_758307 JE.Lundberg.96_799456 JE.Lundberg.96_799704 JE.Lundberg.96_804529 JE.Lundberg.96_824860 JE.Lundberg.96_827911 JE.Lundberg.96_858094 JE.Lundberg.96_891961 JE.Lundberg.96_892168 JE.Lundberg.96_893152 JE.Lundberg.96_906536 JE.Lundberg.96_922624 JE.Lundberg.96_937119 JE.Lundberg.96_937630 JE.Lundberg.96_975693 JE.Lundberg.96_1004942 JE.Lundberg.96_1039075 JE.Lundberg.96_1051810 JE.Lundberg.96_1099387 JE.Lundberg.96_1099621 JE.Lundberg.96_1134289 JE.Lundberg.96_1161726 JE.Lundberg.96_1226922 JE.Lundberg.96_1261233 JE.Lundberg.96_1269187 JE.Lundberg.96_1293616 JE.Lundberg.96_1333016 JE.Lundberg.96_1381971 JE.Lundberg.96_1485293 JE.Lundberg.96_1498285 JE.Lundberg.96_1531546 JE.Lundberg.96_1533140 JE.Lundberg.96_1565592 JE.Lundberg.96_1620615 JE.Lundberg.96_1627035 JE.Lundberg.96_1627414 JE.Lundberg.96_1658996 JE.Lundberg.96_1694175 JE.Lundberg.96_1718897 JE.Lundberg.96_1733325 JE.Lundberg.96_1750881 JE.Lundberg.96_1758393 JE.Lundberg.96_1765343 JE.Lundberg.96_1765384 JE.Lundberg.96_1765971 JE.Lundberg.96_1789625 JE.Lundberg.96_1854224 JE.Lundberg.96_1856642 JE.Lundberg.96_1859151 JE.Lundberg.96_1899642 JE.Lundberg.99_58489 JE.Lundberg.99_58691 JE.Lundberg.99_68255 JE.Lundberg.99_107263 JE.Lundberg.99_178257 JE.Lundberg.99_183104 JE.Lundberg.99_186841 JE.Lundberg.99_447872 JE.Lundberg.99_448609 JE.Lundberg.99_516652 JE.Lundberg.99_665723 JE.Lundberg.99_1091878 JE.Lundberg.99_1093414 JE.Lundberg.99_1250134 JE.Lundberg.99_1339592 JE.Lundberg.99_1364686 JE.Lundberg.99_1512011 JE.Lundberg.99_1639401 JE.Lundberg.99_1712847 JE.Lundberg.99_2249562 JE.Lundberg.99_2310076 JE.Lundberg.99_2440577 JE.Lundberg.9_221391 JE.Lundberg.9_499294 JE.Lundberg.9_500291 JE.Lundberg.9_1311119 JE.Soil.12_312978 JE.Soil.12_389060 JE.Soil.12_400742 JE.Soil.12_502583 JE.Soil.12_711577 JE.Soil.12_753542 JE.Soil.12_830563 JE.Soil.12_933437 JE.Soil.12_936888 JE.Soil.12_1101874 JE.Soil.12_1112768 JE.Soil.12_1292718 JE.Soil.12_1447796 JE.Soil.12_1584730 JE.Soil.12_1691951 JE.Soil.12_1753662 JE.Soil.12_1778248 JE.Soil.12_1874317 JE.Soil.12_1995669 JE.Soil.12_2257251 JE.Soil.12_2273359 JE.Soil.16_34860 JE.Soil.16_158916 JE.Soil.16_160402 JE.Soil.16_174681 JE.Soil.16_212631 JE.Soil.16_219234 JE.Soil.16_297583 JE.Soil.16_348841 JE.Soil.16_395664 JE.Soil.16_413059 JE.Soil.16_444700 JE.Soil.16_597003 JE.Soil.16_662115 JE.Soil.16_745637 JE.Soil.16_755990 JE.Soil.16_1028948 JE.Soil.16_1033068 JE.Soil.16_1069046 JE.Soil.16_1117587 JE.Soil.16_1205338 JE.Soil.16_1281147 JE.Soil.16_1338798 JE.Soil.16_1392783 JE.Soil.16_1434837 JE.Soil.16_1435006 JE.Soil.16_1479881 JE.Soil.16_1493357 JE.Soil.16_1498432 JE.Soil.16_1602106 JE.Soil.16_1737403 JE.Soil.16_2052807 JE.Soil.16_2171476 JE.Soil.16_2190712 JE.Soil.16_2240477 JE.Soil.16_2451077 JE.Soil.16_2584345 JE.Soil.180_43237 JE.Soil.180_43411 JE.Soil.180_69991 JE.Soil.180_84728 JE.Soil.180_186138 JE.Soil.180_281160 JE.Soil.180_419577 JE.Soil.180_588750 JE.Soil.180_658376 JE.Soil.180_1193069 JE.Soil.180_1299447 JE.Soil.180_1315407 JE.Soil.180_1316224 JE.Soil.180_1379506 JE.Soil.180_1393770 JE.Soil.180_1405266 JE.Soil.180_1520734 JE.Soil.180_1520735 JE.Soil.180_1635769 JE.Soil.180_1688394 JE.Soil.180_1767768 JE.Soil.180_1825777 JE.Soil.180_2146443 JE.Soil.180_2161054 JE.Soil.180_2208480 JE.Soil.180_2210853 JE.Soil.180_2592995 JE.Soil.180_2700158 JE.Soil.180_2770252 JE.Soil.180_2801286 JE.Soil.180_2870514 JE.Soil.184_4540 JE.Soil.184_40408 JE.Soil.184_49088 JE.Soil.184_87779 JE.Soil.184_143452 JE.Soil.184_147464 JE.Soil.184_176420 JE.Soil.184_188959 JE.Soil.184_273824 JE.Soil.184_327474 JE.Soil.184_337088 JE.Soil.184_461180 JE.Soil.184_483420 JE.Soil.184_484750 JE.Soil.184_524674 JE.Soil.184_573708 JE.Soil.184_688937 JE.Soil.184_746214 JE.Soil.184_757671 JE.Soil.184_813405 JE.Soil.184_850007 JE.Soil.184_888943 JE.Soil.184_896329 JE.Soil.184_945389 JE.Soil.184_981458 JE.Soil.184_1021512 JE.Soil.184_1196510 JE.Soil.184_1250805 JE.Soil.184_1274137 JE.Soil.184_1450722 JE.Soil.184_1484423 JE.Soil.184_1519669 JE.Soil.184_1519803 JE.Soil.184_1559790 JE.Soil.184_1559798 JE.Soil.184_1584715 JE.Soil.184_1682663 JE.Soil.188_212611 JE.Soil.188_286494 JE.Soil.188_287206 JE.Soil.188_290033 JE.Soil.188_351575 JE.Soil.188_360795 JE.Soil.188_417124 JE.Soil.188_421051 JE.Soil.188_877350 JE.Soil.188_1145234 JE.Soil.188_1621618 JE.Soil.188_1908676 JE.Soil.192_34564 JE.Soil.192_57642 JE.Soil.192_64475 JE.Soil.192_121279 JE.Soil.192_143884 JE.Soil.192_165122 JE.Soil.192_207495 JE.Soil.192_257327 JE.Soil.192_276934 JE.Soil.192_393788 JE.Soil.192_563023 JE.Soil.192_615930 JE.Soil.192_622957 JE.Soil.192_636187 JE.Soil.192_636317 JE.Soil.192_636730 JE.Soil.192_647134 JE.Soil.192_711928 JE.Soil.192_771337 JE.Soil.192_790380 JE.Soil.192_791290 JE.Soil.192_817135 JE.Soil.192_834358 JE.Soil.192_841513 JE.Soil.192_942586 JE.Soil.192_1073987 JE.Soil.192_1122002 JE.Soil.192_1135857 JE.Soil.192_1136542 JE.Soil.192_1217939 JE.Soil.192_1303759 JE.Soil.192_1310123 JE.Soil.192_1312786 JE.Soil.192_1339771 JE.Soil.192_1340524 JE.Soil.192_1359669 JE.Soil.196_69012 JE.Soil.196_74887 JE.Soil.196_155901 JE.Soil.196_161464 JE.Soil.196_324719 JE.Soil.196_429140 JE.Soil.196_466054 JE.Soil.196_484491 JE.Soil.196_607447 JE.Soil.196_928805 JE.Soil.196_1058258 JE.Soil.196_1154706 JE.Soil.196_1162782 JE.Soil.196_1379076 JE.Soil.196_1447666 JE.Soil.196_1490191 JE.Soil.196_1574662 JE.Soil.196_1601294 JE.Soil.196_1601656 JE.Soil.196_1686960 JE.Soil.196_1892699 JE.Soil.200_13511 JE.Soil.200_197784 JE.Soil.200_305740 JE.Soil.200_324592 JE.Soil.200_464118 JE.Soil.200_491194 JE.Soil.200_506815 JE.Soil.200_520297 JE.Soil.200_529554 JE.Soil.200_580936 JE.Soil.200_609884 JE.Soil.200_692736 JE.Soil.200_716046 JE.Soil.200_743966 JE.Soil.200_791814 JE.Soil.200_851023 JE.Soil.200_863663 JE.Soil.200_932025 JE.Soil.200_951698 JE.Soil.200_1035301 JE.Soil.200_1050785 JE.Soil.200_1167664 JE.Soil.200_1376658 JE.Soil.200_1511811 JE.Soil.200_1537289 JE.Soil.200_1585339 JE.Soil.200_1651501 JE.Soil.200_1753601 JE.Soil.200_1948461 JE.Soil.204_88026 JE.Soil.204_210494 JE.Soil.204_229514 JE.Soil.204_229839 JE.Soil.204_229910 JE.Soil.204_335313 JE.Soil.204_422455 JE.Soil.204_530804 JE.Soil.204_706019 JE.Soil.204_791225 JE.Soil.204_827990 JE.Soil.204_954793 JE.Soil.204_1060008 JE.Soil.204_1081052 JE.Soil.204_1227290 JE.Soil.204_1297479 JE.Soil.204_1521500 JE.Soil.204_1522030 JE.Soil.204_1578763 JE.Soil.204_1774818 JE.Soil.204_1984928 JE.Soil.208_52222 JE.Soil.208_52225 JE.Soil.208_162462 JE.Soil.208_170240 JE.Soil.208_399082 JE.Soil.208_409517 JE.Soil.208_410087 JE.Soil.208_428934 JE.Soil.208_608377 JE.Soil.208_693691 JE.Soil.208_901530 JE.Soil.208_913897 JE.Soil.208_914609 JE.Soil.208_981120 JE.Soil.208_985725 JE.Soil.208_1192190 JE.Soil.208_1232950 JE.Soil.208_1283310 JE.Soil.208_1442019 JE.Soil.208_1448110 JE.Soil.20_62018 JE.Soil.20_262135 JE.Soil.20_392980 JE.Soil.20_396544 JE.Soil.20_402101 JE.Soil.20_445169 JE.Soil.20_450810 JE.Soil.20_597428 JE.Soil.20_910128 JE.Soil.20_978153 JE.Soil.20_1074951 JE.Soil.20_1322700 JE.Soil.20_1362394 JE.Soil.20_1398899 JE.Soil.20_1732414 JE.Soil.20_1778681 JE.Soil.20_1816185 JE.Soil.20_1977561 JE.Soil.20_2082567 JE.Soil.20_2120976 JE.Soil.20_2151380 JE.Soil.20_2298642 JE.Soil.20_2637902 JE.Soil.212_46293 JE.Soil.212_85832 JE.Soil.212_101298 JE.Soil.212_247211 JE.Soil.212_454100 JE.Soil.212_704037 JE.Soil.212_707285 JE.Soil.212_1298944 JE.Soil.212_1406899 JE.Soil.212_1435453 JE.Soil.212_1566920 JE.Soil.212_1753673 JE.Soil.212_1935739 JE.Soil.212_2336195 JE.Soil.212_2393724 JE.Soil.212_2505546 JE.Soil.212_2612185 JE.Soil.212_2672147 JE.Soil.216_15011 JE.Soil.216_61150 JE.Soil.216_159426 JE.Soil.216_159545 JE.Soil.216_198884 JE.Soil.216_247965 JE.Soil.216_257555 JE.Soil.216_400532 JE.Soil.216_438588 JE.Soil.216_447467 JE.Soil.216_482175 JE.Soil.216_593158 JE.Soil.216_815546 JE.Soil.216_849595 JE.Soil.216_858702 JE.Soil.216_971819 JE.Soil.216_978115 JE.Soil.216_1011328 JE.Soil.216_1077698 JE.Soil.216_1195070 JE.Soil.216_1223574 JE.Soil.216_1276057 JE.Soil.216_1308345 JE.Soil.216_1319950 JE.Soil.216_1441716 JE.Soil.216_1482354 JE.Soil.216_1487388 JE.Soil.216_1498720 JE.Soil.216_1623437 JE.Soil.216_1633050 JE.Soil.216_1686452 JE.Soil.216_1864660 JE.Soil.216_1873884 JE.Soil.216_1874091 JE.Soil.216_1875405 JE.Soil.216_1875628 JE.Soil.220_13161 JE.Soil.220_34952 JE.Soil.220_157525 JE.Soil.220_185106 JE.Soil.220_246981 JE.Soil.220_259575 JE.Soil.220_279010 JE.Soil.220_280445 JE.Soil.220_329143 JE.Soil.220_329842 JE.Soil.220_343468 JE.Soil.220_359738 JE.Soil.220_382780 JE.Soil.220_401802 JE.Soil.220_462210 JE.Soil.220_501647 JE.Soil.220_508678 JE.Soil.220_572371 JE.Soil.220_676598 JE.Soil.220_692835 JE.Soil.220_697816 JE.Soil.220_731812 JE.Soil.220_745954 JE.Soil.220_785361 JE.Soil.220_795540 JE.Soil.220_843941 JE.Soil.220_1023893 JE.Soil.220_1111870 JE.Soil.220_1113025 JE.Soil.220_1225805 JE.Soil.220_1227783 JE.Soil.220_1248419 JE.Soil.220_1296147 JE.Soil.220_1304830 JE.Soil.220_1317623 JE.Soil.220_1319507 JE.Soil.220_1331844 JE.Soil.220_1503412 JE.Soil.220_1503764 JE.Soil.220_1601030 JE.Soil.220_1763464 JE.Soil.220_1847361 JE.Soil.220_1847793 JE.Soil.220_1861344 JE.Soil.220_1962086 JE.Soil.220_1993982 JE.Soil.220_1994090 JE.Soil.220_1997496 JE.Soil.220_2029643 JE.Soil.220_2077603 JE.Soil.220_2122213 JE.Soil.224_59408 JE.Soil.224_128364 JE.Soil.224_130561 JE.Soil.224_181070 JE.Soil.224_191644 JE.Soil.224_413772 JE.Soil.224_454049 JE.Soil.224_500140 JE.Soil.224_501256 JE.Soil.224_540012 JE.Soil.224_925199 JE.Soil.224_1083063 JE.Soil.224_1132300 JE.Soil.224_1248421 JE.Soil.224_1532577 JE.Soil.224_1548911 JE.Soil.224_1750655 JE.Soil.224_1947403 JE.Soil.224_2079018 JE.Soil.224_2101894 JE.Soil.224_2107877 JE.Soil.224_2120291 JE.Soil.224_2175298 JE.Soil.24_241282 JE.Soil.24_241285 JE.Soil.24_327440 JE.Soil.24_363407 JE.Soil.24_433961 JE.Soil.24_933611 JE.Soil.24_1160392 JE.Soil.24_1196271 JE.Soil.24_1215332 JE.Soil.24_1284152 JE.Soil.24_1353572 JE.Soil.24_1514308 JE.Soil.24_1688728 JE.Soil.24_1691275 JE.Soil.24_1860563 JE.Soil.24_2301750 JE.Soil.24_2442344 JE.Soil.24_2574627 JE.Soil.24_2598138 JE.Soil.24_2694497 JE.Soil.24_2744489 JE.Soil.24_2866722 JE.Soil.24_3085878 JE.Soil.28_17004 JE.Soil.28_132122 JE.Soil.28_137292 JE.Soil.28_145742 JE.Soil.28_265297 JE.Soil.28_279500 JE.Soil.28_293796 JE.Soil.28_327992 JE.Soil.28_342264 JE.Soil.28_419358 JE.Soil.28_539768 JE.Soil.28_677570 JE.Soil.28_807398 JE.Soil.28_826312 JE.Soil.28_850949 JE.Soil.28_954386 JE.Soil.28_1143458 JE.Soil.28_1189667 JE.Soil.28_1199409 JE.Soil.28_1214450 JE.Soil.28_1224082 JE.Soil.28_1224172 JE.Soil.28_1246611 JE.Soil.28_1306596 JE.Soil.28_1356731 JE.Soil.28_1366970 JE.Soil.28_1368823 JE.Soil.28_1591939 JE.Soil.28_1715518 JE.Soil.28_1834581 JE.Soil.28_1893883 JE.Soil.28_1894016 JE.Soil.28_1923578 JE.Soil.28_1925758 JE.Soil.28_1929311 JE.Soil.28_2361307 JE.Soil.28_2592920 JE.Soil.28_2667818 JE.Soil.28_2668084 JE.Soil.28_2705333 JE.Soil.28_2808282 JE.Soil.28_2825157 JE.Soil.28_2926228 JE.Soil.28_2953885 JE.Soil.28_3009051 JE.Soil.28_3084323 JE.Soil.28_3205100 JE.Soil.28_3454881 JE.Soil.28_3697592 JE.Soil.28_3900835 JE.Soil.28_4014022 JE.Soil.28_4126435 JE.Soil.28_4140878 JE.Soil.32_22757 JE.Soil.32_23466 JE.Soil.32_45313 JE.Soil.32_48318 JE.Soil.32_52742 JE.Soil.32_68313 JE.Soil.32_69139 JE.Soil.32_112632 JE.Soil.32_112845 JE.Soil.32_132820 JE.Soil.32_202126 JE.Soil.32_206369 JE.Soil.32_221685 JE.Soil.32_242287 JE.Soil.32_310434 JE.Soil.32_354888 JE.Soil.32_425544 JE.Soil.32_438324 JE.Soil.32_509395 JE.Soil.32_517428 JE.Soil.32_527918 JE.Soil.32_527934 JE.Soil.32_564596 JE.Soil.32_571113 JE.Soil.32_580730 JE.Soil.32_583862 JE.Soil.32_655845 JE.Soil.32_669238 JE.Soil.32_678793 JE.Soil.32_685125 JE.Soil.32_735524 JE.Soil.32_766410 JE.Soil.32_786566 JE.Soil.32_799648 JE.Soil.32_830202 JE.Soil.32_858500 JE.Soil.32_898718 JE.Soil.32_929188 JE.Soil.32_954517 JE.Soil.32_964413 JE.Soil.32_964686 JE.Soil.32_979641 JE.Soil.32_1024116 JE.Soil.32_1044457 JE.Soil.32_1059600 JE.Soil.32_1082410 JE.Soil.32_1083576 JE.Soil.32_1094665 JE.Soil.32_1116064 JE.Soil.32_1219295 JE.Soil.32_1230801 JE.Soil.32_1231896 JE.Soil.32_1270684 JE.Soil.32_1339158 JE.Soil.32_1380981 JE.Soil.32_1387373 JE.Soil.32_1400497 JE.Soil.32_1518441 JE.Soil.32_1522269 JE.Soil.32_1530576 JE.Soil.32_1554139 JE.Soil.32_1601335 JE.Soil.32_1603457 JE.Soil.32_1603606 JE.Soil.32_1615257 JE.Soil.32_1621560 JE.Soil.32_1674166 JE.Soil.36_27552 JE.Soil.36_27706 JE.Soil.36_190439 JE.Soil.36_290401 JE.Soil.36_444609 JE.Soil.36_488791 JE.Soil.36_496485 JE.Soil.36_637420 JE.Soil.36_774122 JE.Soil.36_897250 JE.Soil.36_961170 JE.Soil.36_1190298 JE.Soil.36_1250001 JE.Soil.36_1261039 JE.Soil.36_1297769 JE.Soil.36_1299304 JE.Soil.36_1335239 JE.Soil.36_1345937 JE.Soil.36_1346041 JE.Soil.36_1404204 JE.Soil.36_1415095 JE.Soil.36_1557269 JE.Soil.36_1637496 JE.Soil.36_1654278 JE.Soil.36_1654427 JE.Soil.36_1663976 JE.Soil.36_1751913 JE.Soil.36_1783614 JE.Soil.36_1801993 JE.Soil.36_1840578 JE.Soil.36_1893627 JE.Soil.36_1925443 JE.Soil.36_1954368 JE.Soil.36_2024636 JE.Soil.36_2062370 JE.Soil.36_2198971 JE.Soil.36_2221287 JE.Soil.40_8887 JE.Soil.40_40534 JE.Soil.40_142688 JE.Soil.40_252263 JE.Soil.40_278953 JE.Soil.40_422497 JE.Soil.40_611930 JE.Soil.40_627152 JE.Soil.40_779330 JE.Soil.40_871366 JE.Soil.40_958351 JE.Soil.40_1010149 JE.Soil.40_1183071 JE.Soil.40_1189275 JE.Soil.40_1348787 JE.Soil.40_1495010 JE.Soil.40_1537134 JE.Soil.40_1755388 JE.Soil.40_1821456 JE.Soil.40_1944757 JE.Soil.40_2226574 JE.Soil.40_2378529 JE.Soil.40_2514244 JE.Soil.40_2682018 JE.Soil.40_2927540 JE.Soil.40_3015862 JE.Soil.44_25566 JE.Soil.44_42773 JE.Soil.44_125683 JE.Soil.44_129700 JE.Soil.44_221907 JE.Soil.44_302864 JE.Soil.44_335362 JE.Soil.44_449089 JE.Soil.44_474042 JE.Soil.44_559919 JE.Soil.44_598586 JE.Soil.44_639113 JE.Soil.44_646757 JE.Soil.44_671310 JE.Soil.44_751196 JE.Soil.44_937473 JE.Soil.44_954482 JE.Soil.44_963026 JE.Soil.44_978664 JE.Soil.44_1033874 JE.Soil.44_1151883 JE.Soil.44_1151960 JE.Soil.44_1156537 JE.Soil.44_1182529 JE.Soil.44_1412140 JE.Soil.44_1603481 JE.Soil.44_1676124 JE.Soil.44_1720272 JE.Soil.44_1771654 JE.Soil.44_1827697 JE.Soil.44_1952893 JE.Soil.44_2035737 JE.Soil.44_2054707 JE.Soil.44_2058840 JE.Soil.44_2090014 JE.Soil.44_2109558 JE.Soil.44_2153896 JE.Soil.44_2544633 JE.Soil.44_2600622 JE.Soil.44_2619268 JE.Soil.44_2659756 JE.Soil.44_2860909 JE.Soil.44_2945271 JE.Soil.44_3009363 JE.Soil.44_3280215 JE.Soil.48_80126 JE.Soil.48_109389 JE.Soil.48_155923 JE.Soil.48_284807 JE.Soil.48_304875 JE.Soil.48_326774 JE.Soil.48_355795 JE.Soil.48_783745 JE.Soil.48_804291 JE.Soil.48_915703 JE.Soil.48_953548 JE.Soil.48_1203053 JE.Soil.48_1205216 JE.Soil.48_1271819 JE.Soil.48_1607317 JE.Soil.48_1684409 JE.Soil.48_1730995 JE.Soil.48_1897412 JE.Soil.48_1924239 JE.Soil.48_2016354 JE.Soil.48_2169985 JE.Soil.48_2210294 JE.Soil.48_2225551 JE.Soil.48_2356126 JE.Soil.48_2396520 JE.Soil.48_2710846 JE.Soil.48_2712988 JE.Soil.48_2900997 JE.Soil.48_2901055 JE.Soil.48_2952271 JE.Soil.48_2970316 JE.Soil.48_3006137 JE.Soil.48_3009160 JE.Soil.48_3081711 JE.Soil.48_3459411 JE.Soil.48_3494211 JE.Soil.48_3511733 JE.Soil.4_127674 JE.Soil.4_128366 JE.Soil.4_145147 JE.Soil.4_151815 JE.Soil.4_335134 JE.Soil.4_487948 JE.Soil.4_538543 JE.Soil.4_803050 JE.Soil.4_846162 JE.Soil.4_908991 JE.Soil.4_1048406 JE.Soil.4_1066916 JE.Soil.4_1178607 JE.Soil.4_1205904 JE.Soil.4_1361358 JE.Soil.4_1363554 JE.Soil.4_1422680 JE.Soil.4_1431874 JE.Soil.4_1484871 JE.Soil.4_1595999 JE.Soil.4_1647173 JE.Soil.4_1717344 JE.Soil.4_1759101 JE.Soil.4_2019130 JE.Soil.4_2028961 JE.Soil.4_2107063 JE.Soil.4_2140058 JE.Soil.4_2160236 JE.Soil.4_2328087 JE.Soil.4_2348168 JE.Soil.4_2428055 JE.Soil.4_2428319 JE.Soil.4_2614200 JE.Soil.4_2634149 JE.Soil.4_2682422 JE.Soil.4_2712193 JE.Soil.4_2846798 JE.Soil.8_106914 JE.Soil.8_126687 JE.Soil.8_221613 JE.Soil.8_223378 JE.Soil.8_524838 JE.Soil.8_644337 JE.Soil.8_722468 JE.Soil.8_722588 JE.Soil.8_1067947 JE.Soil.8_1105643 JE.Soil.8_1291807 JE.Soil.8_1368203 JE.Soil.8_1564658 JE.Soil.8_1611770 JE.Soil.8_1694491 JE.Soil.8_1700469 JE.Soil.8_1709161 JE.Soil.8_2072835 JE.Soil.8_2115124 JE.Soil.8_2120700 JE.Soil.8_2184486 JE.Soil.8_2212177 JE.Soil.8_2280077 JE.Soil.8_2296361 JE.Soil.8_2372664 JE.Lundberg.102_305217 JE.Lundberg.102_353581 JE.Lundberg.102_579206 JE.Lundberg.102_772781 JE.Lundberg.102_963729 JE.Lundberg.102_963784 JE.Lundberg.102_1048662 JE.Lundberg.102_1066592 JE.Lundberg.102_1170337 JE.Lundberg.102_1295443 JE.Lundberg.102_1335510 JE.Lundberg.102_1459505 JE.Lundberg.102_1632636 JE.Lundberg.102_1705513 JE.Lundberg.105_89158 JE.Lundberg.105_89342 JE.Lundberg.105_938266 JE.Lundberg.105_1745034 JE.Lundberg.105_1939661 JE.Lundberg.108_37973 JE.Lundberg.108_78542 JE.Lundberg.108_770396 JE.Lundberg.108_2036192 JE.Lundberg.111_37940 JE.Lundberg.111_127797 JE.Lundberg.111_149279 JE.Lundberg.111_150321 JE.Lundberg.111_219161 JE.Lundberg.111_317366 JE.Lundberg.120_87993 JE.Lundberg.120_1316505 JE.Lundberg.12_10617 JE.Lundberg.12_23087 JE.Lundberg.12_24353 JE.Lundberg.12_35793 JE.Lundberg.12_60999 JE.Lundberg.12_63874 JE.Lundberg.12_64989 JE.Lundberg.12_66799 JE.Lundberg.12_72841 JE.Lundberg.12_75429 JE.Lundberg.12_77271 JE.Lundberg.12_79551 JE.Lundberg.12_87310 JE.Lundberg.12_96930 JE.Lundberg.12_113639 JE.Lundberg.12_126996 JE.Lundberg.12_130447 JE.Lundberg.12_136478 JE.Lundberg.12_140405 JE.Lundberg.12_143768 JE.Lundberg.12_159080 JE.Lundberg.12_172030 JE.Lundberg.12_173856 JE.Lundberg.12_175215 JE.Lundberg.12_181299 JE.Lundberg.12_191592 JE.Lundberg.12_197486 JE.Lundberg.12_205374 JE.Lundberg.12_207722 JE.Lundberg.12_208569 JE.Lundberg.12_208638 JE.Lundberg.12_214004 JE.Lundberg.12_221279 JE.Lundberg.12_228287 JE.Lundberg.12_232808 JE.Lundberg.12_242499 JE.Lundberg.12_247506 JE.Lundberg.12_253216 JE.Lundberg.12_253599 JE.Lundberg.12_259114 JE.Lundberg.12_299061 JE.Lundberg.12_304154 JE.Lundberg.12_314463 JE.Lundberg.12_323548 JE.Lundberg.12_328285 JE.Lundberg.12_331437 JE.Lundberg.12_333762 JE.Lundberg.12_344936 JE.Lundberg.12_355712 JE.Lundberg.12_361355 JE.Lundberg.12_365151 JE.Lundberg.12_381080 JE.Lundberg.12_388023 JE.Lundberg.12_396451 JE.Lundberg.12_399153 JE.Lundberg.12_400761 JE.Lundberg.12_401402 JE.Lundberg.12_410482 JE.Lundberg.12_413776 JE.Lundberg.12_425847 JE.Lundberg.12_431502 JE.Lundberg.12_431973 JE.Lundberg.12_446327 JE.Lundberg.12_450165 JE.Lundberg.12_451301 JE.Lundberg.12_462116 JE.Lundberg.12_463419 JE.Lundberg.12_465167 JE.Lundberg.12_475011 JE.Lundberg.12_475598 JE.Lundberg.12_478668 JE.Lundberg.12_478840 JE.Lundberg.12_490289 JE.Lundberg.12_493769 JE.Lundberg.12_506528 JE.Lundberg.12_524592 JE.Lundberg.12_538302 JE.Lundberg.12_539614 JE.Lundberg.12_541033 JE.Lundberg.12_543979 JE.Lundberg.12_552524 JE.Lundberg.12_559079 JE.Lundberg.12_559505 JE.Lundberg.12_563418 JE.Lundberg.12_571245 JE.Lundberg.12_590094 JE.Lundberg.12_605111 JE.Lundberg.12_611962 JE.Lundberg.12_626720 JE.Lundberg.12_653083 JE.Lundberg.12_656116 JE.Lundberg.12_661797 JE.Lundberg.12_671287 JE.Lundberg.12_675585 JE.Lundberg.12_677313 JE.Lundberg.12_712021 JE.Lundberg.12_712527 JE.Lundberg.12_714675 JE.Lundberg.12_719533 JE.Lundberg.12_719727 JE.Lundberg.12_720690 JE.Lundberg.12_737153 JE.Lundberg.12_760770 JE.Lundberg.12_768860 JE.Lundberg.12_771773 JE.Lundberg.12_794390 JE.Lundberg.12_796589 JE.Lundberg.12_805587 JE.Lundberg.12_809666 JE.Lundberg.12_818726 JE.Lundberg.12_819846 JE.Lundberg.12_831204 JE.Lundberg.12_833340 JE.Lundberg.12_845411 JE.Lundberg.12_860993 JE.Lundberg.12_881307 JE.Lundberg.12_889586 JE.Lundberg.12_891499 JE.Lundberg.12_933474 JE.Lundberg.12_961394 JE.Lundberg.12_962427 JE.Lundberg.12_978132 JE.Lundberg.12_1002934 JE.Lundberg.12_1004544 JE.Lundberg.12_1004865 JE.Lundberg.12_1011766 JE.Lundberg.12_1012526 JE.Lundberg.12_1014888 JE.Lundberg.12_1030098 JE.Lundberg.12_1031124 JE.Lundberg.12_1037421 JE.Lundberg.12_1038252 JE.Lundberg.12_1041444 JE.Lundberg.12_1047107 JE.Lundberg.12_1053877 JE.Lundberg.12_1059694 JE.Lundberg.12_1062130 JE.Lundberg.12_1067493 JE.Lundberg.12_1073137 JE.Lundberg.12_1092536 JE.Lundberg.12_1105181 JE.Lundberg.12_1119026 JE.Lundberg.12_1126232 JE.Lundberg.12_1128026 JE.Lundberg.12_1147887 JE.Lundberg.12_1155468 JE.Lundberg.12_1169196 JE.Lundberg.12_1192067 JE.Lundberg.12_1225814 JE.Lundberg.12_1232498 JE.Lundberg.12_1236879 JE.Lundberg.12_1270710 JE.Lundberg.12_1277441 JE.Lundberg.12_1282040 JE.Lundberg.12_1284908 JE.Lundberg.12_1286255 JE.Lundberg.12_1290581 JE.Lundberg.12_1290604 JE.Lundberg.12_1296664 JE.Lundberg.12_1302043 JE.Lundberg.12_1305622 JE.Lundberg.12_1306642 JE.Lundberg.12_1309060 JE.Lundberg.12_1314498 JE.Lundberg.12_1326931 JE.Lundberg.12_1348424 JE.Lundberg.12_1349394 JE.Lundberg.12_1361825 JE.Lundberg.12_1366454 JE.Lundberg.12_1373054 JE.Lundberg.12_1373082 JE.Lundberg.12_1390846 JE.Lundberg.12_1392230 JE.Lundberg.12_1392251 JE.Lundberg.12_1402380 JE.Lundberg.12_1406238 JE.Lundberg.12_1408933 JE.Lundberg.12_1409464 JE.Lundberg.12_1417005 JE.Lundberg.12_1417176 JE.Lundberg.12_1428596 JE.Lundberg.12_1448627 JE.Lundberg.12_1494786 JE.Lundberg.12_1505658 JE.Lundberg.12_1513097 JE.Lundberg.12_1520435 JE.Lundberg.12_1532730 JE.Lundberg.12_1558791 JE.Lundberg.12_1566305 JE.Lundberg.12_1580375 JE.Lundberg.12_1581568 JE.Lundberg.12_1592803 JE.Lundberg.12_1606472 JE.Lundberg.12_1607514 JE.Lundberg.12_1621803 JE.Lundberg.12_1621935 JE.Lundberg.12_1625297 JE.Lundberg.12_1627764 JE.Lundberg.12_1627949 JE.Lundberg.12_1631598 JE.Lundberg.12_1632514 JE.Lundberg.12_1644396 JE.Lundberg.12_1651633 JE.Lundberg.12_1656672 JE.Lundberg.12_1661313 JE.Lundberg.12_1663212 JE.Lundberg.12_1679479 JE.Lundberg.12_1685390 JE.Lundberg.12_1687230 JE.Lundberg.12_1687447 JE.Lundberg.12_1688292 JE.Lundberg.12_1694691 JE.Lundberg.12_1707178 JE.Lundberg.12_1717351 JE.Lundberg.12_1717358 JE.Lundberg.12_1717629 JE.Lundberg.12_1721177 JE.Lundberg.12_1740098 JE.Lundberg.12_1740559 JE.Lundberg.12_1744106 JE.Lundberg.12_1746001 JE.Lundberg.12_1748856 JE.Lundberg.12_1750153 JE.Lundberg.12_1750666 JE.Lundberg.12_1762442 JE.Lundberg.12_1778621 JE.Lundberg.12_1805329 JE.Lundberg.12_1805509 JE.Lundberg.12_1807704 JE.Lundberg.12_1822933 JE.Lundberg.12_1831086 JE.Lundberg.12_1834614 JE.Lundberg.12_1834831 JE.Lundberg.12_1834983 JE.Lundberg.12_1838221 JE.Lundberg.12_1848715 JE.Lundberg.12_1849766 JE.Lundberg.12_1859567 JE.Lundberg.12_1864569 JE.Lundberg.12_1865715 JE.Lundberg.12_1872548 JE.Lundberg.12_1885199 JE.Lundberg.12_1886850 JE.Lundberg.12_1897711 JE.Lundberg.12_1900237 JE.Lundberg.12_1900874 JE.Lundberg.12_1902054 JE.Lundberg.12_1916778 JE.Lundberg.12_1921441 JE.Lundberg.12_1934686 JE.Lundberg.12_1947331 JE.Lundberg.12_1948945 JE.Lundberg.12_1968805 JE.Lundberg.12_2000140 JE.Lundberg.12_2021990 JE.Lundberg.12_2026551 JE.Lundberg.147_1354286 JE.Lundberg.156_16493 JE.Lundberg.156_139581 JE.Lundberg.156_379443 JE.Lundberg.156_694021 JE.Lundberg.156_694063 JE.Lundberg.156_841281 JE.Lundberg.156_959619 JE.Lundberg.156_1066095 JE.Lundberg.156_1235902 JE.Lundberg.156_1261214 JE.Lundberg.156_1305173 JE.Lundberg.156_1505522 JE.Lundberg.156_1505768 JE.Lundberg.156_1567059 JE.Lundberg.159_1315135 JE.Lundberg.159_1622041 JE.Lundberg.15_12302 JE.Lundberg.15_31052 JE.Lundberg.15_33752 JE.Lundberg.15_50356 JE.Lundberg.15_50563 JE.Lundberg.15_92275 JE.Lundberg.15_102222 JE.Lundberg.15_102275 JE.Lundberg.15_116801 JE.Lundberg.15_128893 JE.Lundberg.15_150235 JE.Lundberg.15_162242 JE.Lundberg.15_170550 JE.Lundberg.15_174244 JE.Lundberg.15_183478 JE.Lundberg.15_190111 JE.Lundberg.15_190251 JE.Lundberg.15_190525 JE.Lundberg.15_190526 JE.Lundberg.15_190794 JE.Lundberg.15_201058 JE.Lundberg.15_204200 JE.Lundberg.15_206517 JE.Lundberg.15_227730 JE.Lundberg.15_237656 JE.Lundberg.15_243642 JE.Lundberg.15_247385 JE.Lundberg.15_261180 JE.Lundberg.15_263200 JE.Lundberg.15_273461 JE.Lundberg.15_289310 JE.Lundberg.15_302982 JE.Lundberg.15_343369 JE.Lundberg.15_343558 JE.Lundberg.15_365284 JE.Lundberg.15_374237 JE.Lundberg.15_388273 JE.Lundberg.15_402648 JE.Lundberg.15_405943 JE.Lundberg.15_407413 JE.Lundberg.15_415269 JE.Lundberg.15_424000 JE.Lundberg.15_441496 JE.Lundberg.15_479425 JE.Lundberg.15_502818 JE.Lundberg.15_503034 JE.Lundberg.15_503948 JE.Lundberg.15_504669 JE.Lundberg.15_504916 JE.Lundberg.15_504953 JE.Lundberg.15_515909 JE.Lundberg.15_526187 JE.Lundberg.15_532195 JE.Lundberg.15_537377 JE.Lundberg.15_578487 JE.Lundberg.15_610089 JE.Lundberg.15_619519 JE.Lundberg.15_647262 JE.Lundberg.15_674564 JE.Lundberg.15_700689 JE.Lundberg.15_703962 JE.Lundberg.15_705136 JE.Lundberg.15_707031 JE.Lundberg.15_722482 JE.Lundberg.15_728543 JE.Lundberg.15_728977 JE.Lundberg.15_737201 JE.Lundberg.15_740802 JE.Lundberg.15_752328 JE.Lundberg.15_760735 JE.Lundberg.15_765866 JE.Lundberg.15_774996 JE.Lundberg.15_796590 JE.Lundberg.15_802677 JE.Lundberg.15_805782 JE.Lundberg.15_806096 JE.Lundberg.15_848566 JE.Lundberg.15_860233 JE.Lundberg.15_860989 JE.Lundberg.15_873101 JE.Lundberg.15_892995 JE.Lundberg.15_901525 JE.Lundberg.15_906397 JE.Lundberg.15_906547 JE.Lundberg.15_920931 JE.Lundberg.15_931074 JE.Lundberg.15_955898 JE.Lundberg.15_966450 JE.Lundberg.15_967425 JE.Lundberg.15_967481 JE.Lundberg.15_969023 JE.Lundberg.15_979848 JE.Lundberg.15_1019581 JE.Lundberg.15_1063185 JE.Lundberg.15_1067157 JE.Lundberg.15_1099762 JE.Lundberg.15_1140868 JE.Lundberg.15_1144960 JE.Lundberg.15_1152503 JE.Lundberg.15_1194866 JE.Lundberg.15_1212801 JE.Lundberg.15_1245851 JE.Lundberg.15_1251460 JE.Lundberg.15_1253599 JE.Lundberg.15_1255166 JE.Lundberg.15_1283120 JE.Lundberg.15_1298028 JE.Lundberg.15_1308050 JE.Lundberg.15_1315201 JE.Lundberg.15_1318957 JE.Lundberg.15_1344630 JE.Lundberg.15_1348018 JE.Lundberg.15_1349086 JE.Lundberg.15_1352529 JE.Lundberg.15_1352983 JE.Lundberg.15_1354610 JE.Lundberg.15_1355530 JE.Lundberg.15_1375668 JE.Lundberg.15_1404971 JE.Lundberg.15_1423881 JE.Lundberg.15_1439478 JE.Lundberg.15_1445719 JE.Lundberg.15_1448606 JE.Lundberg.15_1452191 JE.Lundberg.15_1457656 JE.Lundberg.15_1465938 JE.Lundberg.15_1470170 JE.Lundberg.15_1475146 JE.Lundberg.15_1492120 JE.Lundberg.15_1514275 JE.Lundberg.15_1529500 JE.Lundberg.15_1531756 JE.Lundberg.15_1546620 JE.Lundberg.15_1552623 JE.Lundberg.15_1557762 JE.Lundberg.15_1572636 JE.Lundberg.15_1591275 JE.Lundberg.15_1598742 JE.Lundberg.15_1601492 JE.Lundberg.15_1620233 JE.Lundberg.15_1622714 JE.Lundberg.15_1626514 JE.Lundberg.15_1631331 JE.Lundberg.15_1646637 JE.Lundberg.15_1650523 JE.Lundberg.15_1651828 JE.Lundberg.15_1659939 JE.Lundberg.15_1660066 JE.Lundberg.15_1663440 JE.Lundberg.15_1672813 JE.Lundberg.15_1709560 JE.Lundberg.15_1711154 JE.Lundberg.15_1723721 JE.Lundberg.15_1731192 JE.Lundberg.15_1734678 JE.Lundberg.15_1735659 JE.Lundberg.15_1746798 JE.Lundberg.15_1758442 JE.Lundberg.15_1770540 JE.Lundberg.15_1770595 JE.Lundberg.15_1812653 JE.Lundberg.15_1819105 JE.Lundberg.15_1839003 JE.Lundberg.15_1840403 JE.Lundberg.15_1856266 JE.Lundberg.15_1872206 JE.Lundberg.15_1877591 JE.Lundberg.15_1895822 JE.Lundberg.15_1896449 JE.Lundberg.15_1898016 JE.Lundberg.15_1900871 JE.Lundberg.15_1903666 JE.Lundberg.15_1905831 JE.Lundberg.15_1908138 JE.Lundberg.15_1915089 JE.Lundberg.15_1920164 JE.Lundberg.15_1942874 JE.Lundberg.15_1966427 JE.Lundberg.15_1978192 JE.Lundberg.15_1982409 JE.Lundberg.15_2042369 JE.Lundberg.15_2071129 JE.Lundberg.15_2110036 JE.Lundberg.15_2113518 JE.Lundberg.15_2113692 JE.Lundberg.15_2117907 JE.Lundberg.15_2124365 JE.Lundberg.15_2124614 JE.Lundberg.15_2127569 JE.Lundberg.15_2127807 JE.Lundberg.15_2127838 JE.Lundberg.165_593284 JE.Lundberg.165_717007 JE.Lundberg.171_2223950 JE.Lundberg.174_109367 JE.Lundberg.174_333941 JE.Lundberg.174_447399 JE.Lundberg.174_707941 JE.Lundberg.177_926881 JE.Lundberg.180_82296 JE.Lundberg.180_314670 JE.Lundberg.180_583188 JE.Lundberg.180_1295536 JE.Lundberg.180_1345172 JE.Lundberg.180_1540788 JE.Lundberg.183_223800 JE.Lundberg.183_952989 JE.Lundberg.183_1273121 JE.Lundberg.186_231776 JE.Lundberg.186_513862 JE.Lundberg.186_514330 JE.Lundberg.186_1125377 JE.Lundberg.189_575098 JE.Lundberg.189_812068 JE.Lundberg.189_1338235 JE.Lundberg.18_31478 JE.Lundberg.18_80512 JE.Lundberg.18_85336 JE.Lundberg.18_93380 JE.Lundberg.18_120890 JE.Lundberg.18_134509 JE.Lundberg.18_144814 JE.Lundberg.18_166691 JE.Lundberg.18_185885 JE.Lundberg.18_189406 JE.Lundberg.18_198984 JE.Lundberg.18_295711 JE.Lundberg.18_369898 JE.Lundberg.18_376940 JE.Lundberg.18_398074 JE.Lundberg.18_424029 JE.Lundberg.18_433085 JE.Lundberg.18_443992 JE.Lundberg.18_466262 JE.Lundberg.18_467052 JE.Lundberg.18_485698 JE.Lundberg.18_500200 JE.Lundberg.18_524006 JE.Lundberg.18_555691 JE.Lundberg.18_586943 JE.Lundberg.18_600910 JE.Lundberg.18_624087 JE.Lundberg.18_637354 JE.Lundberg.18_663125 JE.Lundberg.18_675258 JE.Lundberg.18_690593 JE.Lundberg.18_695475 JE.Lundberg.18_703659 JE.Lundberg.18_707437 JE.Lundberg.18_711916 JE.Lundberg.18_726005 JE.Lundberg.18_745960 JE.Lundberg.18_770600 JE.Lundberg.18_787054 JE.Lundberg.18_823903 JE.Lundberg.18_836419 JE.Lundberg.18_854998 JE.Lundberg.18_875923 JE.Lundberg.18_880647 JE.Lundberg.18_880803 JE.Lundberg.18_882499 JE.Lundberg.18_891461 JE.Lundberg.18_900641 JE.Lundberg.18_929179 JE.Lundberg.18_952050 JE.Lundberg.18_961676 JE.Lundberg.18_962376 JE.Lundberg.18_978021 JE.Lundberg.18_980017 JE.Lundberg.18_1052545 JE.Lundberg.18_1066878 JE.Lundberg.18_1067086 JE.Lundberg.18_1070416 JE.Lundberg.18_1071790 JE.Lundberg.18_1111423 JE.Lundberg.18_1130409 JE.Lundberg.18_1163073 JE.Lundberg.18_1235719 JE.Lundberg.18_1236110 JE.Lundberg.18_1255204 JE.Lundberg.18_1276606 JE.Lundberg.18_1294433 JE.Lundberg.18_1306176 JE.Lundberg.18_1309085 JE.Lundberg.18_1331341 JE.Lundberg.18_1331666 JE.Lundberg.18_1351749 JE.Lundberg.18_1356619 JE.Lundberg.18_1368690 JE.Lundberg.18_1384722 JE.Lundberg.18_1395056 JE.Lundberg.18_1409213 JE.Lundberg.18_1409273 JE.Lundberg.18_1411910 JE.Lundberg.18_1417356 JE.Lundberg.18_1452551 JE.Lundberg.18_1500484 JE.Lundberg.18_1504904 JE.Lundberg.18_1505728 JE.Lundberg.18_1505774 JE.Lundberg.18_1519197 JE.Lundberg.18_1547819 JE.Lundberg.18_1559053 JE.Lundberg.18_1575950 JE.Lundberg.18_1623577 JE.Lundberg.18_1624402 JE.Lundberg.18_1636001 JE.Lundberg.18_1670457 JE.Lundberg.18_1695958 JE.Lundberg.18_1699401 JE.Lundberg.18_1713930 JE.Lundberg.18_1717533 JE.Lundberg.18_1740090 JE.Lundberg.18_1744677 JE.Lundberg.18_1753761 JE.Lundberg.18_1758462 JE.Lundberg.18_1761599 JE.Lundberg.18_1762202 JE.Lundberg.18_1853183 JE.Lundberg.18_1873178 JE.Lundberg.18_1874210 JE.Lundberg.18_1878711 JE.Lundberg.18_1899958 JE.Lundberg.18_1900930 JE.Lundberg.18_1904839 JE.Lundberg.18_1931695 JE.Lundberg.18_1932870 JE.Lundberg.18_1964911 JE.Lundberg.18_1975621 JE.Lundberg.18_2085773 JE.Lundberg.18_2103433 JE.Lundberg.18_2125479 JE.Lundberg.18_2127582 JE.Lundberg.18_2138926 JE.Lundberg.18_2139289 JE.Lundberg.18_2180414 JE.Lundberg.18_2183515 JE.Lundberg.18_2185267 JE.Lundberg.18_2192747 JE.Lundberg.18_2193777 JE.Lundberg.21_63548 JE.Lundberg.21_68852 JE.Lundberg.21_78765 JE.Lundberg.21_97061 JE.Lundberg.21_108226 JE.Lundberg.21_160329 JE.Lundberg.21_169845 JE.Lundberg.21_181520 JE.Lundberg.21_216098 JE.Lundberg.21_218252 JE.Lundberg.21_231509 JE.Lundberg.21_244145 JE.Lundberg.21_289288 JE.Lundberg.21_301109 JE.Lundberg.21_400252 JE.Lundberg.21_410029 JE.Lundberg.21_485913 JE.Lundberg.21_497943 JE.Lundberg.21_562229 JE.Lundberg.21_649543 JE.Lundberg.21_695144 JE.Lundberg.21_708593 JE.Lundberg.21_753937 JE.Lundberg.21_773849 JE.Lundberg.21_773872 JE.Lundberg.21_780730 JE.Lundberg.21_810853 JE.Lundberg.21_825353 JE.Lundberg.21_865662 JE.Lundberg.21_875193 JE.Lundberg.21_1058315 JE.Lundberg.21_1066901 JE.Lundberg.21_1069849 JE.Lundberg.21_1074858 JE.Lundberg.21_1181014 JE.Lundberg.21_1194780 JE.Lundberg.21_1207249 JE.Lundberg.21_1258143 JE.Lundberg.21_1279366 JE.Lundberg.21_1283990 JE.Lundberg.21_1286026 JE.Lundberg.21_1337707 JE.Lundberg.21_1353281 JE.Lundberg.21_1358203 JE.Lundberg.21_1382263 JE.Lundberg.21_1424365 JE.Lundberg.21_1432899 JE.Lundberg.21_1446802 JE.Lundberg.21_1585311 JE.Lundberg.21_1680572 JE.Lundberg.21_1681280 JE.Lundberg.21_1709807 JE.Lundberg.21_1710221 JE.Lundberg.21_1775496 JE.Lundberg.21_1808750 JE.Lundberg.21_1851140 JE.Lundberg.21_1857875 JE.Lundberg.21_1893736 JE.Lundberg.21_1963542 JE.Lundberg.21_1989974 JE.Lundberg.21_2026562 JE.Lundberg.24_53289 JE.Lundberg.24_73065 JE.Lundberg.24_79624 JE.Lundberg.24_104521 JE.Lundberg.24_106402 JE.Lundberg.24_123263 JE.Lundberg.24_127963 JE.Lundberg.24_130890 JE.Lundberg.24_141621 JE.Lundberg.24_142655 JE.Lundberg.24_147889 JE.Lundberg.24_161333 JE.Lundberg.24_173387 JE.Lundberg.24_187101 JE.Lundberg.24_191609 JE.Lundberg.24_193225 JE.Lundberg.24_194518 JE.Lundberg.24_200246 JE.Lundberg.24_219526 JE.Lundberg.24_251461 JE.Lundberg.24_257948 JE.Lundberg.24_322194 JE.Lundberg.24_338735 JE.Lundberg.24_346358 JE.Lundberg.24_350903 JE.Lundberg.24_358159 JE.Lundberg.24_369713 JE.Lundberg.24_370764 JE.Lundberg.24_381333 JE.Lundberg.24_414038 JE.Lundberg.24_429582 JE.Lundberg.24_456545 JE.Lundberg.24_457318 JE.Lundberg.24_457458 JE.Lundberg.24_465478 JE.Lundberg.24_471560 JE.Lundberg.24_472618 JE.Lundberg.24_477127 JE.Lundberg.24_503100 JE.Lundberg.24_503571 JE.Lundberg.24_504689 JE.Lundberg.24_515176 JE.Lundberg.24_532355 JE.Lundberg.24_533657 JE.Lundberg.24_569419 JE.Lundberg.24_588817 JE.Lundberg.24_603263 JE.Lundberg.24_626422 JE.Lundberg.24_638268 JE.Lundberg.24_645658 JE.Lundberg.24_675938 JE.Lundberg.24_696828 JE.Lundberg.24_707607 JE.Lundberg.24_729018 JE.Lundberg.24_764609 JE.Lundberg.24_774222 JE.Lundberg.24_774240 JE.Lundberg.24_818510 JE.Lundberg.24_825445 JE.Lundberg.24_851831 JE.Lundberg.24_864965 JE.Lundberg.24_894768 JE.Lundberg.24_902468 JE.Lundberg.24_905524 JE.Lundberg.24_993823 JE.Lundberg.24_1001566 JE.Lundberg.24_1023799 JE.Lundberg.24_1025638 JE.Lundberg.24_1082931 JE.Lundberg.24_1083654 JE.Lundberg.24_1084567 JE.Lundberg.24_1120920 JE.Lundberg.24_1131569 JE.Lundberg.24_1167214 JE.Lundberg.24_1250926 JE.Lundberg.24_1252611 JE.Lundberg.24_1270071 JE.Lundberg.24_1274299 JE.Lundberg.24_1286051 JE.Lundberg.24_1292705 JE.Lundberg.24_1312109 JE.Lundberg.24_1315012 JE.Lundberg.24_1324436 JE.Lundberg.24_1336707 JE.Lundberg.24_1342020 JE.Lundberg.24_1350526 JE.Lundberg.24_1367163 JE.Lundberg.24_1380900 JE.Lundberg.24_1392402 JE.Lundberg.24_1399367 JE.Lundberg.24_1420887 JE.Lundberg.24_1452949 JE.Lundberg.24_1465709 JE.Lundberg.24_1493056 JE.Lundberg.24_1509841 JE.Lundberg.24_1513755 JE.Lundberg.24_1516466 JE.Lundberg.24_1537380 JE.Lundberg.24_1560617 JE.Lundberg.24_1613192 JE.Lundberg.24_1618135 JE.Lundberg.24_1618897 JE.Lundberg.24_1623765 JE.Lundberg.24_1628939 JE.Lundberg.24_1629191 JE.Lundberg.24_1662619 JE.Lundberg.24_1682634 JE.Lundberg.24_1692389 JE.Lundberg.24_1696756 JE.Lundberg.24_1699536 JE.Lundberg.24_1710658 JE.Lundberg.24_1724172 JE.Lundberg.24_1727299 JE.Lundberg.24_1825761 JE.Lundberg.24_1831575 JE.Lundberg.24_1848274 JE.Lundberg.24_1911514 JE.Lundberg.24_1938477 JE.Lundberg.24_1951114 JE.Lundberg.24_1953667 JE.Lundberg.24_1971986 JE.Lundberg.24_2022201 JE.Lundberg.24_2022937 JE.Lundberg.24_2035193 JE.Lundberg.24_2037315 JE.Lundberg.24_2100358 JE.Lundberg.24_2100483 JE.Lundberg.24_2122382 JE.Lundberg.24_2139517 JE.Lundberg.24_2168882 JE.Lundberg.24_2169834 JE.Lundberg.24_2184040 JE.Lundberg.24_2186210 JE.Lundberg.24_2196040 JE.Lundberg.27_6495 JE.Lundberg.27_13536 JE.Lundberg.27_108697 JE.Lundberg.27_121311 JE.Lundberg.27_151919 JE.Lundberg.27_152103 JE.Lundberg.27_174147 JE.Lundberg.27_209618 JE.Lundberg.27_240487 JE.Lundberg.27_248870 JE.Lundberg.27_260700 JE.Lundberg.27_263062 JE.Lundberg.27_280640 JE.Lundberg.27_283167 JE.Lundberg.27_288918 JE.Lundberg.27_316825 JE.Lundberg.27_344233 JE.Lundberg.27_372453 JE.Lundberg.27_377263 JE.Lundberg.27_387304 JE.Lundberg.27_387511 JE.Lundberg.27_398777 JE.Lundberg.27_400841 JE.Lundberg.27_413578 JE.Lundberg.27_413796 JE.Lundberg.27_414050 JE.Lundberg.27_434451 JE.Lundberg.27_434587 JE.Lundberg.27_446500 JE.Lundberg.27_447233 JE.Lundberg.27_517665 JE.Lundberg.27_531752 JE.Lundberg.27_535501 JE.Lundberg.27_540245 JE.Lundberg.27_547919 JE.Lundberg.27_555409 JE.Lundberg.27_571930 JE.Lundberg.27_581033 JE.Lundberg.27_585185 JE.Lundberg.27_585310 JE.Lundberg.27_607255 JE.Lundberg.27_630939 JE.Lundberg.27_632547 JE.Lundberg.27_694199 JE.Lundberg.27_713576 JE.Lundberg.27_719878 JE.Lundberg.27_743679 JE.Lundberg.27_794256 JE.Lundberg.27_813486 JE.Lundberg.27_821450 JE.Lundberg.27_826987 JE.Lundberg.27_832232 JE.Lundberg.27_834372 JE.Lundberg.27_840814 JE.Lundberg.27_873056 JE.Lundberg.27_907903 JE.Lundberg.27_923141 JE.Lundberg.27_930979 JE.Lundberg.27_977589 JE.Lundberg.27_984136 JE.Lundberg.27_984207 JE.Lundberg.27_1002405 JE.Lundberg.27_1009803 JE.Lundberg.27_1015855 JE.Lundberg.27_1041179 JE.Lundberg.27_1053427 JE.Lundberg.27_1083318 JE.Lundberg.27_1084460 JE.Lundberg.27_1089526 JE.Lundberg.27_1157627 JE.Lundberg.27_1179373 JE.Lundberg.27_1189338 JE.Lundberg.27_1192779 JE.Lundberg.27_1219497 JE.Lundberg.27_1220298 JE.Lundberg.27_1220411 JE.Lundberg.27_1249781 JE.Lundberg.27_1258028 JE.Lundberg.27_1265599 JE.Lundberg.27_1281545 JE.Lundberg.27_1281804 JE.Lundberg.27_1286868 JE.Lundberg.27_1296542 JE.Lundberg.27_1314785 JE.Lundberg.27_1316175 JE.Lundberg.27_1330638 JE.Lundberg.27_1332296 JE.Lundberg.27_1342756 JE.Lundberg.27_1345344 JE.Lundberg.27_1365963 JE.Lundberg.27_1366233 JE.Lundberg.27_1406235 JE.Lundberg.27_1406300 JE.Lundberg.27_1421882 JE.Lundberg.27_1422013 JE.Lundberg.27_1426233 JE.Lundberg.27_1426345 JE.Lundberg.27_1426461 JE.Lundberg.27_1443522 JE.Lundberg.27_1443832 JE.Lundberg.27_1450811 JE.Lundberg.27_1456291 JE.Lundberg.27_1465850 JE.Lundberg.27_1476618 JE.Lundberg.27_1478951 JE.Lundberg.27_1479276 JE.Lundberg.27_1515462 JE.Lundberg.27_1516134 JE.Lundberg.27_1523648 JE.Lundberg.27_1538203 JE.Lundberg.27_1564346 JE.Lundberg.27_1571129 JE.Lundberg.27_1571202 JE.Lundberg.27_1594727 JE.Lundberg.27_1615128 JE.Lundberg.27_1615317 JE.Lundberg.27_1643202 JE.Lundberg.27_1662934 JE.Lundberg.27_1677511 JE.Lundberg.27_1690447 JE.Lundberg.27_1722544 JE.Lundberg.27_1764544 JE.Lundberg.27_1779502 JE.Lundberg.27_1781011 JE.Lundberg.27_1781377 JE.Lundberg.27_1797110 JE.Lundberg.27_1842927 JE.Lundberg.27_1843371 JE.Lundberg.27_1859710 JE.Lundberg.27_1917025 JE.Lundberg.27_1917710 JE.Lundberg.27_1939836 JE.Lundberg.27_1962470 JE.Lundberg.27_1995670 JE.Lundberg.27_2001116 JE.Lundberg.27_2014657 JE.Lundberg.27_2014856 JE.Lundberg.27_2014914 JE.Lundberg.27_2025264 JE.Lundberg.27_2034310 JE.Lundberg.27_2042454 JE.Lundberg.27_2081396 JE.Lundberg.27_2204551 JE.Lundberg.27_2204631 JE.Lundberg.27_2225610 JE.Lundberg.27_2226535 JE.Lundberg.27_2262403 JE.Lundberg.27_2267437 JE.Lundberg.27_2282549 JE.Lundberg.27_2305387 JE.Lundberg.27_2343545 JE.Lundberg.27_2347003 JE.Lundberg.27_2357195 JE.Lundberg.27_2357425 JE.Lundberg.27_2379654 JE.Lundberg.27_2382925 JE.Lundberg.27_2459145 JE.Lundberg.27_2461477 JE.Lundberg.27_2471399 JE.Lundberg.27_2510246 JE.Lundberg.27_2516681 JE.Lundberg.27_2537863 JE.Lundberg.27_2547581 JE.Lundberg.27_2574043 JE.Lundberg.27_2593298 JE.Lundberg.27_2593517 JE.Lundberg.30_47897 JE.Lundberg.30_56821 JE.Lundberg.30_61916 JE.Lundberg.30_83781 JE.Lundberg.30_270840 JE.Lundberg.30_292759 JE.Lundberg.30_326522 JE.Lundberg.30_357697 JE.Lundberg.30_374540 JE.Lundberg.30_374733 JE.Lundberg.30_389522 JE.Lundberg.30_433031 JE.Lundberg.30_440699 JE.Lundberg.30_458391 JE.Lundberg.30_474493 JE.Lundberg.30_480610 JE.Lundberg.30_495506 JE.Lundberg.30_501255 JE.Lundberg.30_509741 JE.Lundberg.30_559135 JE.Lundberg.30_637276 JE.Lundberg.30_638049 JE.Lundberg.30_644948 JE.Lundberg.30_650453 JE.Lundberg.30_689930 JE.Lundberg.30_690114 JE.Lundberg.30_699158 JE.Lundberg.30_720838 JE.Lundberg.30_733402 JE.Lundberg.30_740302 JE.Lundberg.30_763515 JE.Lundberg.30_816369 JE.Lundberg.30_827353 JE.Lundberg.30_864856 JE.Lundberg.30_864911 JE.Lundberg.30_869342 JE.Lundberg.30_874433 JE.Lundberg.30_927943 JE.Lundberg.30_933354 JE.Lundberg.30_939142 JE.Lundberg.30_947820 JE.Lundberg.30_963557 JE.Lundberg.30_971961 JE.Lundberg.30_972177 JE.Lundberg.30_972345 JE.Lundberg.30_982631 JE.Lundberg.30_982695 JE.Lundberg.30_996147 JE.Lundberg.30_1093957 JE.Lundberg.30_1101503 JE.Lundberg.30_1138699 JE.Lundberg.30_1201276 JE.Lundberg.30_1208637 JE.Lundberg.30_1208956 JE.Lundberg.30_1268061 JE.Lundberg.30_1296598 JE.Lundberg.30_1310112 JE.Lundberg.30_1316854 JE.Lundberg.30_1344610 JE.Lundberg.30_1368237 JE.Lundberg.30_1392851 JE.Lundberg.30_1392980 JE.Lundberg.30_1408331 JE.Lundberg.30_1531452 JE.Lundberg.30_1541218 JE.Lundberg.30_1541347 JE.Lundberg.30_1542754 JE.Lundberg.30_1544318 JE.Lundberg.30_1651452 JE.Lundberg.30_1670874 JE.Lundberg.30_1670967 JE.Lundberg.30_1672699 JE.Lundberg.30_1675944 JE.Lundberg.30_1763025 JE.Lundberg.30_1839733 JE.Lundberg.30_1903922 JE.Lundberg.30_1909514 JE.Lundberg.30_1941136 JE.Lundberg.30_1943692 JE.Lundberg.30_1950242 JE.Lundberg.30_1957005 JE.Lundberg.30_1969955 JE.Lundberg.30_1995730 JE.Lundberg.30_2000915 JE.Lundberg.33_43458 JE.Lundberg.33_56682 JE.Lundberg.33_58740 JE.Lundberg.33_108932 JE.Lundberg.33_209092 JE.Lundberg.33_220073 JE.Lundberg.33_260478 JE.Lundberg.33_271942 JE.Lundberg.33_272067 JE.Lundberg.33_307094 JE.Lundberg.33_307106 JE.Lundberg.33_321911 JE.Lundberg.33_334291 JE.Lundberg.33_348380 JE.Lundberg.33_427448 JE.Lundberg.33_431102 JE.Lundberg.33_441834 JE.Lundberg.33_518173 JE.Lundberg.33_529055 JE.Lundberg.33_539291 JE.Lundberg.33_558524 JE.Lundberg.33_590566 JE.Lundberg.33_598344 JE.Lundberg.33_598551 JE.Lundberg.33_667485 JE.Lundberg.33_722934 JE.Lundberg.33_727212 JE.Lundberg.33_728221 JE.Lundberg.33_746998 JE.Lundberg.33_755350 JE.Lundberg.33_776997 JE.Lundberg.33_792286 JE.Lundberg.33_794198 JE.Lundberg.33_795519 JE.Lundberg.33_798451 JE.Lundberg.33_802390 JE.Lundberg.33_802976 JE.Lundberg.33_809796 JE.Lundberg.33_952037 JE.Lundberg.33_952288 JE.Lundberg.33_958546 JE.Lundberg.33_982997 JE.Lundberg.33_993175 JE.Lundberg.33_1032555 JE.Lundberg.33_1041905 JE.Lundberg.33_1059125 JE.Lundberg.36_50879 JE.Lundberg.36_84342 JE.Lundberg.36_145415 JE.Lundberg.36_151892 JE.Lundberg.36_152114 JE.Lundberg.36_173995 JE.Lundberg.36_175166 JE.Lundberg.36_290825 JE.Lundberg.36_341825 JE.Lundberg.36_373808 JE.Lundberg.36_373959 JE.Lundberg.36_471160 JE.Lundberg.36_507247 JE.Lundberg.36_534800 JE.Lundberg.36_585896 JE.Lundberg.36_622381 JE.Lundberg.36_653265 JE.Lundberg.36_657852 JE.Lundberg.36_745379 JE.Lundberg.36_748671 JE.Lundberg.36_788177 JE.Lundberg.36_802140 JE.Lundberg.36_873690 JE.Lundberg.36_879884 JE.Lundberg.36_940707 JE.Lundberg.36_1113321 JE.Lundberg.36_1181517 JE.Lundberg.36_1181618 JE.Lundberg.36_1220960 JE.Lundberg.36_1334949 JE.Lundberg.36_1405026 JE.Lundberg.36_1414694 JE.Lundberg.36_1460021 JE.Lundberg.36_1641503 JE.Lundberg.36_1641534 JE.Lundberg.36_1659056 JE.Lundberg.36_1730209 JE.Lundberg.36_1763500 JE.Lundberg.36_1995908 JE.Lundberg.36_2017451 JE.Lundberg.36_2133390 JE.Lundberg.39_5489 JE.Lundberg.39_7787 JE.Lundberg.39_17819 JE.Lundberg.39_17969 JE.Lundberg.39_35937 JE.Lundberg.39_36198 JE.Lundberg.39_38513 JE.Lundberg.39_38618 JE.Lundberg.39_81031 JE.Lundberg.39_124462 JE.Lundberg.39_153205 JE.Lundberg.39_167125 JE.Lundberg.39_184507 JE.Lundberg.39_205969 JE.Lundberg.39_205976 JE.Lundberg.39_211128 JE.Lundberg.39_242986 JE.Lundberg.39_271677 JE.Lundberg.39_292941 JE.Lundberg.39_352377 JE.Lundberg.39_356396 JE.Lundberg.39_359550 JE.Lundberg.39_383675 JE.Lundberg.39_385049 JE.Lundberg.39_402869 JE.Lundberg.39_407234 JE.Lundberg.39_412892 JE.Lundberg.39_414871 JE.Lundberg.39_415163 JE.Lundberg.39_416142 JE.Lundberg.39_432259 JE.Lundberg.39_432526 JE.Lundberg.39_434741 JE.Lundberg.39_439379 JE.Lundberg.39_455974 JE.Lundberg.39_465453 JE.Lundberg.39_507541 JE.Lundberg.39_538212 JE.Lundberg.39_548654 JE.Lundberg.39_561267 JE.Lundberg.39_575183 JE.Lundberg.39_581041 JE.Lundberg.39_594704 JE.Lundberg.39_606493 JE.Lundberg.39_610462 JE.Lundberg.39_611014 JE.Lundberg.39_613591 JE.Lundberg.39_644353 JE.Lundberg.39_648905 JE.Lundberg.39_665198 JE.Lundberg.39_665259 JE.Lundberg.39_698173 JE.Lundberg.39_706955 JE.Lundberg.39_719920 JE.Lundberg.39_732025 JE.Lundberg.39_739771 JE.Lundberg.39_739891 JE.Lundberg.39_747947 JE.Lundberg.39_753705 JE.Lundberg.39_760551 JE.Lundberg.39_778212 JE.Lundberg.39_779382 JE.Lundberg.39_788514 JE.Lundberg.39_792813 JE.Lundberg.39_793170 JE.Lundberg.39_809875 JE.Lundberg.39_849042 JE.Lundberg.39_882985 JE.Lundberg.39_888784 JE.Lundberg.39_892605 JE.Lundberg.39_937354 JE.Lundberg.39_963866 JE.Lundberg.39_963994 JE.Lundberg.39_968610 JE.Lundberg.39_994323 JE.Lundberg.39_1018502 JE.Lundberg.39_1024631 JE.Lundberg.39_1027342 JE.Lundberg.39_1049767 JE.Lundberg.39_1094329 JE.Lundberg.39_1107847 JE.Lundberg.39_1107945 JE.Lundberg.39_1112445 JE.Lundberg.39_1113105 JE.Lundberg.39_1117498 JE.Lundberg.39_1119634 JE.Lundberg.39_1130030 JE.Lundberg.39_1142011 JE.Lundberg.39_1144855 JE.Lundberg.39_1170578 JE.Lundberg.39_1182971 JE.Lundberg.39_1202167 JE.Lundberg.39_1242590 JE.Lundberg.39_1243651 JE.Lundberg.39_1258412 JE.Lundberg.39_1264420 JE.Lundberg.39_1265315 JE.Lundberg.39_1284428 JE.Lundberg.39_1318221 JE.Lundberg.39_1347856 JE.Lundberg.39_1348463 JE.Lundberg.39_1350267 JE.Lundberg.39_1350357 JE.Lundberg.39_1364989 JE.Lundberg.39_1367502 JE.Lundberg.39_1399315 JE.Lundberg.39_1402170 JE.Lundberg.39_1432164 JE.Lundberg.39_1452625 JE.Lundberg.39_1460237 JE.Lundberg.39_1461281 JE.Lundberg.39_1462611 JE.Lundberg.39_1476300 JE.Lundberg.39_1516991 JE.Lundberg.39_1524549 JE.Lundberg.39_1540829 JE.Lundberg.39_1541184 JE.Lundberg.39_1549833 JE.Lundberg.39_1563623 JE.Lundberg.39_1575383 JE.Lundberg.39_1575742 JE.Lundberg.39_1611765 JE.Lundberg.39_1631541 JE.Lundberg.39_1631600 JE.Lundberg.39_1636990 JE.Lundberg.39_1642654 JE.Lundberg.39_1643904 JE.Lundberg.39_1650200 JE.Lundberg.39_1681762 JE.Lundberg.39_1687626 JE.Lundberg.39_1703020 JE.Lundberg.39_1786051 JE.Lundberg.39_1809078 JE.Lundberg.39_1813316 JE.Lundberg.39_1813526 JE.Lundberg.39_1814176 JE.Lundberg.39_1824965 JE.Lundberg.39_1854394 JE.Lundberg.39_1860052 JE.Lundberg.39_1899214 JE.Lundberg.3_7475 JE.Lundberg.3_34277 JE.Lundberg.3_174399 JE.Lundberg.3_185321 JE.Lundberg.3_187992 JE.Lundberg.3_218941 JE.Lundberg.3_227411 JE.Lundberg.3_227594 JE.Lundberg.3_239481 JE.Lundberg.3_245389 JE.Lundberg.3_355458 JE.Lundberg.3_414156 JE.Lundberg.3_528131 JE.Lundberg.3_528352 JE.Lundberg.3_548870 JE.Lundberg.3_557127 JE.Lundberg.3_650665 JE.Lundberg.3_715908 JE.Lundberg.3_721156 JE.Lundberg.3_768504 JE.Lundberg.3_822547 JE.Lundberg.3_925773 JE.Lundberg.3_934369 JE.Lundberg.3_949348 JE.Lundberg.3_1047167 JE.Lundberg.3_1086426 JE.Lundberg.3_1103430 JE.Lundberg.3_1117547 JE.Lundberg.3_1143730 JE.Lundberg.3_1157882 JE.Lundberg.3_1243379 JE.Lundberg.3_1359561 JE.Lundberg.3_1433609 JE.Lundberg.3_1518506 JE.Lundberg.3_1571598 JE.Lundberg.3_1625741 JE.Lundberg.3_1681846 JE.Lundberg.3_1708521 JE.Lundberg.3_1806605 JE.Lundberg.3_1806660 JE.Lundberg.3_1807025 JE.Lundberg.3_1847332 JE.Lundberg.3_1850097 JE.Lundberg.3_1868048 JE.Lundberg.3_1907935 JE.Lundberg.3_2046886 JE.Lundberg.3_2057854 JE.Lundberg.3_2067588 JE.Lundberg.3_2118775 JE.Lundberg.3_2118993 JE.Lundberg.3_2127876 JE.Lundberg.3_2185816 JE.Lundberg.3_2403122 JE.Lundberg.3_2403265 JE.Lundberg.3_2457970 JE.Lundberg.3_2477865 JE.Lundberg.3_2510043 JE.Lundberg.3_2572878 JE.Lundberg.3_2589493 JE.Lundberg.3_2609649 JE.Lundberg.3_2609768 JE.Lundberg.3_2672499 JE.Lundberg.3_2708503 JE.Lundberg.3_2779647 JE.Lundberg.3_2782015 JE.Lundberg.3_2793334 JE.Lundberg.3_2798757 JE.Lundberg.3_2810155 JE.Lundberg.3_2859445 JE.Lundberg.3_2931100 JE.Lundberg.3_3029391 JE.Lundberg.3_3031234 JE.Lundberg.3_3033280 JE.Lundberg.3_3064856 JE.Lundberg.3_3080835 JE.Lundberg.3_3105974 JE.Lundberg.3_3106113 JE.Lundberg.3_3111212 JE.Lundberg.3_3142773 JE.Lundberg.3_3178648 JE.Lundberg.3_3187133 JE.Lundberg.3_3220118 JE.Lundberg.3_3248504 JE.Lundberg.3_3313902 JE.Lundberg.3_3334429 JE.Lundberg.3_3352756 JE.Lundberg.3_3420298 JE.Lundberg.3_3425141 JE.Lundberg.3_3443122 JE.Lundberg.42_76659 JE.Lundberg.42_86416 JE.Lundberg.42_100867 JE.Lundberg.42_256025 JE.Lundberg.42_344680 JE.Lundberg.42_482506 JE.Lundberg.42_505541 JE.Lundberg.42_505663 JE.Lundberg.42_559323 JE.Lundberg.42_561615 JE.Lundberg.42_630297 JE.Lundberg.42_678795 JE.Lundberg.42_707823 JE.Lundberg.42_736534 JE.Lundberg.42_801401 JE.Lundberg.42_801628 JE.Lundberg.42_840084 JE.Lundberg.42_940730 JE.Lundberg.42_966663 JE.Lundberg.42_1087176 JE.Lundberg.42_1108174 JE.Lundberg.42_1282368 JE.Lundberg.42_1282614 JE.Lundberg.42_1342391 JE.Lundberg.42_1342644 JE.Lundberg.42_1380332 JE.Lundberg.42_1583667 JE.Lundberg.42_1658597 JE.Lundberg.42_1671589 JE.Lundberg.42_1694167 JE.Lundberg.45_46044 JE.Lundberg.45_48486 JE.Lundberg.45_60375 JE.Lundberg.45_91967 JE.Lundberg.45_126612 JE.Lundberg.45_132760 JE.Lundberg.45_176422 JE.Lundberg.45_194494 JE.Lundberg.45_219855 JE.Lundberg.45_251173 JE.Lundberg.45_254492 JE.Lundberg.45_282292 JE.Lundberg.45_296308 JE.Lundberg.45_306740 JE.Lundberg.45_306943 JE.Lundberg.45_309067 JE.Lundberg.45_333115 JE.Lundberg.45_359846 JE.Lundberg.45_371613 JE.Lundberg.45_376401 JE.Lundberg.45_387666 JE.Lundberg.45_391590 JE.Lundberg.45_414531 JE.Lundberg.45_427962 JE.Lundberg.45_428485 JE.Lundberg.45_443525 JE.Lundberg.45_451786 JE.Lundberg.45_454795 JE.Lundberg.45_488616 JE.Lundberg.45_503519 JE.Lundberg.45_516619 JE.Lundberg.45_534763 JE.Lundberg.45_535016 JE.Lundberg.45_558205 JE.Lundberg.45_573194 JE.Lundberg.45_579597 JE.Lundberg.45_588489 JE.Lundberg.45_588939 JE.Lundberg.45_612350 JE.Lundberg.45_620754 JE.Lundberg.45_627188 JE.Lundberg.45_631253 JE.Lundberg.45_631272 JE.Lundberg.45_687507 JE.Lundberg.45_688231 JE.Lundberg.45_700126 JE.Lundberg.45_709872 JE.Lundberg.45_712174 JE.Lundberg.45_726432 JE.Lundberg.45_727352 JE.Lundberg.45_730335 JE.Lundberg.45_754836 JE.Lundberg.45_761368 JE.Lundberg.45_765979 JE.Lundberg.45_785467 JE.Lundberg.45_808665 JE.Lundberg.45_810860 JE.Lundberg.45_835970 JE.Lundberg.45_852546 JE.Lundberg.45_857390 JE.Lundberg.45_861037 JE.Lundberg.45_866371 JE.Lundberg.45_878375 JE.Lundberg.45_904300 JE.Lundberg.45_908007 JE.Lundberg.45_933978 JE.Lundberg.45_937082 JE.Lundberg.45_956235 JE.Lundberg.45_975130 JE.Lundberg.45_1054133 JE.Lundberg.45_1059655 JE.Lundberg.45_1065627 JE.Lundberg.45_1067231 JE.Lundberg.45_1122967 JE.Lundberg.45_1125995 JE.Lundberg.45_1177908 JE.Lundberg.45_1212523 JE.Lundberg.45_1231422 JE.Lundberg.45_1247738 JE.Lundberg.45_1248465 JE.Lundberg.45_1253598 JE.Lundberg.45_1263715 JE.Lundberg.45_1326283 JE.Lundberg.45_1346435 JE.Lundberg.45_1349318 JE.Lundberg.45_1365058 JE.Lundberg.45_1365282 JE.Lundberg.45_1373443 JE.Lundberg.45_1389060 JE.Lundberg.45_1407481 JE.Lundberg.45_1423094 JE.Lundberg.45_1441886 JE.Lundberg.45_1448375 JE.Lundberg.45_1459880 JE.Lundberg.45_1481012 JE.Lundberg.45_1481187 JE.Lundberg.45_1481309 JE.Lundberg.45_1482228 JE.Lundberg.45_1498268 JE.Lundberg.48_121533 JE.Lundberg.48_122700 JE.Lundberg.48_213476 JE.Lundberg.48_264074 JE.Lundberg.48_331498 JE.Lundberg.48_351680 JE.Lundberg.48_370401 JE.Lundberg.48_401238 JE.Lundberg.48_403833 JE.Lundberg.48_409027 JE.Lundberg.48_413744 JE.Lundberg.48_429008 JE.Lundberg.48_432178 JE.Lundberg.48_434365 JE.Lundberg.48_440073 JE.Lundberg.48_464168 JE.Lundberg.48_496874 JE.Lundberg.48_585675 JE.Lundberg.48_675994 JE.Lundberg.48_692327 JE.Lundberg.48_736146 JE.Lundberg.48_738638 JE.Lundberg.48_738855 JE.Lundberg.48_748453 JE.Lundberg.48_791477 JE.Lundberg.48_826589 JE.Lundberg.48_826835 JE.Lundberg.48_840512 JE.Lundberg.48_861721 JE.Lundberg.48_917674 JE.Lundberg.48_919582 JE.Lundberg.48_919687 JE.Lundberg.48_1043942 JE.Lundberg.48_1049213 JE.Lundberg.48_1097157 JE.Lundberg.48_1181609 JE.Lundberg.48_1186944 JE.Lundberg.48_1271315 JE.Lundberg.48_1271633 JE.Lundberg.48_1361960 JE.Lundberg.48_1382337 JE.Lundberg.48_1472187 JE.Lundberg.48_1484373 JE.Lundberg.48_1569126 JE.Lundberg.48_1668529 JE.Lundberg.48_1695963 JE.Lundberg.48_1740754 JE.Lundberg.48_1758726 JE.Lundberg.48_1770563 JE.Lundberg.48_1790595 JE.Lundberg.51_1066141 JE.Lundberg.60_1358172 JE.Lundberg.63_1989060 JE.Lundberg.66_524778 JE.Lundberg.69_406086 JE.Lundberg.69_1294994 JE.Lundberg.6_21500 JE.Lundberg.6_21502 JE.Lundberg.6_28430 JE.Lundberg.6_50578 JE.Lundberg.6_67103 JE.Lundberg.6_69983 JE.Lundberg.6_88574 JE.Lundberg.6_88651 JE.Lundberg.6_88944 JE.Lundberg.6_93105 JE.Lundberg.6_107646 JE.Lundberg.6_135254 JE.Lundberg.6_158695 JE.Lundberg.6_158801 JE.Lundberg.6_165331 JE.Lundberg.6_178060 JE.Lundberg.6_178069 JE.Lundberg.6_208514 JE.Lundberg.6_216418 JE.Lundberg.6_228428 JE.Lundberg.6_232169 JE.Lundberg.6_233777 JE.Lundberg.6_235094 JE.Lundberg.6_248943 JE.Lundberg.6_249054 JE.Lundberg.6_271252 JE.Lundberg.6_271915 JE.Lundberg.6_322910 JE.Lundberg.6_344120 JE.Lundberg.6_364560 JE.Lundberg.6_368231 JE.Lundberg.6_370161 JE.Lundberg.6_374295 JE.Lundberg.6_395600 JE.Lundberg.6_404814 JE.Lundberg.6_416365 JE.Lundberg.6_424666 JE.Lundberg.6_436255 JE.Lundberg.6_444079 JE.Lundberg.6_453560 JE.Lundberg.6_456073 JE.Lundberg.6_466980 JE.Lundberg.6_481591 JE.Lundberg.6_483882 JE.Lundberg.6_488547 JE.Lundberg.6_488912 JE.Lundberg.6_490069 JE.Lundberg.6_490965 JE.Lundberg.6_512439 JE.Lundberg.6_512806 JE.Lundberg.6_539573 JE.Lundberg.6_565740 JE.Lundberg.6_569783 JE.Lundberg.6_592761 JE.Lundberg.6_609731 JE.Lundberg.6_615808 JE.Lundberg.6_633281 JE.Lundberg.6_635614 JE.Lundberg.6_640962 JE.Lundberg.6_641511 JE.Lundberg.6_651268 JE.Lundberg.6_653953 JE.Lundberg.6_656865 JE.Lundberg.6_667730 JE.Lundberg.6_676518 JE.Lundberg.6_683644 JE.Lundberg.6_684743 JE.Lundberg.6_688787 JE.Lundberg.6_700966 JE.Lundberg.6_718575 JE.Lundberg.6_720616 JE.Lundberg.6_782668 JE.Lundberg.6_797494 JE.Lundberg.6_804648 JE.Lundberg.6_826771 JE.Lundberg.6_839359 JE.Lundberg.6_839596 JE.Lundberg.6_858800 JE.Lundberg.6_881423 JE.Lundberg.6_936631 JE.Lundberg.6_961634 JE.Lundberg.6_1028851 JE.Lundberg.6_1033568 JE.Lundberg.6_1054270 JE.Lundberg.6_1068487 JE.Lundberg.6_1092025 JE.Lundberg.6_1098180 JE.Lundberg.6_1122402 JE.Lundberg.6_1129643 JE.Lundberg.6_1168875 JE.Lundberg.6_1180828 JE.Lundberg.6_1184208 JE.Lundberg.6_1208265 JE.Lundberg.6_1213117 JE.Lundberg.6_1215780 JE.Lundberg.6_1238495 JE.Lundberg.6_1300413 JE.Lundberg.6_1312706 JE.Lundberg.6_1330049 JE.Lundberg.6_1330270 JE.Lundberg.6_1337509 JE.Lundberg.6_1355631 JE.Lundberg.6_1361874 JE.Lundberg.6_1362939 JE.Lundberg.6_1387937 JE.Lundberg.6_1416139 JE.Lundberg.6_1417272 JE.Lundberg.6_1427401 JE.Lundberg.6_1433462 JE.Lundberg.6_1434620 JE.Lundberg.6_1475087 JE.Lundberg.6_1496309 JE.Lundberg.6_1511215 JE.Lundberg.6_1528583 JE.Lundberg.6_1538065 JE.Lundberg.6_1557332 JE.Lundberg.6_1567254 JE.Lundberg.6_1590163 JE.Lundberg.6_1595464 JE.Lundberg.6_1598545 JE.Lundberg.6_1620065 JE.Lundberg.6_1622824 JE.Lundberg.6_1629394 JE.Lundberg.6_1634559 JE.Lundberg.6_1649216 JE.Lundberg.6_1653743 JE.Lundberg.6_1666107 JE.Lundberg.6_1674851 JE.Lundberg.6_1712672 JE.Lundberg.6_1719316 JE.Lundberg.6_1719763 JE.Lundberg.6_1736924 JE.Lundberg.6_1737200 JE.Lundberg.6_1741876 JE.Lundberg.6_1741895 JE.Lundberg.6_1765154 JE.Lundberg.6_1767695 JE.Lundberg.6_1769000 JE.Lundberg.6_1772751 JE.Lundberg.6_1798899 JE.Lundberg.6_1818777 JE.Lundberg.6_1820105 JE.Lundberg.6_1828350 JE.Lundberg.6_1850309 JE.Lundberg.6_1866602 JE.Lundberg.6_1868511 JE.Lundberg.6_1870773 JE.Lundberg.6_1877969 JE.Lundberg.6_1892285 JE.Lundberg.6_1908949 JE.Lundberg.6_1914899 JE.Lundberg.6_1920539 JE.Lundberg.6_1923836 JE.Lundberg.6_1930837 JE.Lundberg.6_1952414 JE.Lundberg.6_1959746 JE.Lundberg.6_1964291 JE.Lundberg.6_1977140 JE.Lundberg.6_2015732 JE.Lundberg.6_2020293 JE.Lundberg.6_2099873 JE.Lundberg.6_2142590 JE.Lundberg.6_2183205 JE.Lundberg.6_2206921 JE.Lundberg.6_2224087 JE.Lundberg.6_2227036 JE.Lundberg.6_2228638 JE.Lundberg.6_2230151 JE.Lundberg.6_2274889 JE.Lundberg.6_2293443 JE.Lundberg.6_2293473 JE.Lundberg.6_2297284 JE.Lundberg.6_2297430 JE.Lundberg.6_2308946 JE.Lundberg.6_2313753 JE.Lundberg.6_2331139 JE.Lundberg.6_2347235 JE.Lundberg.6_2352552 JE.Lundberg.72_157817 JE.Lundberg.75_373287 JE.Lundberg.75_1368091 JE.Lundberg.75_1378295 JE.Lundberg.75_1535653 JE.Lundberg.75_1725488 JE.Lundberg.78_887849 JE.Lundberg.78_976794 JE.Lundberg.78_977774 JE.Lundberg.78_1076549 JE.Lundberg.78_1621865 JE.Lundberg.78_1650891 JE.Lundberg.78_1651449 JE.Lundberg.81_116576 JE.Lundberg.81_777736 JE.Lundberg.81_777947 JE.Lundberg.81_1074627 JE.Lundberg.84_187853 JE.Lundberg.84_764205 JE.Lundberg.84_962973 JE.Lundberg.84_1109515 JE.Lundberg.87_548568 JE.Lundberg.87_679466 JE.Lundberg.87_1422956 JE.Lundberg.87_1423086 JE.Lundberg.90_1665909 JE.Lundberg.93_451184 JE.Lundberg.93_822005 JE.Lundberg.93_899587 JE.Lundberg.93_1732093 JE.Lundberg.93_2068411 JE.Lundberg.96_564751 JE.Lundberg.96_565051 JE.Lundberg.96_1028672 JE.Lundberg.96_1042095 JE.Lundberg.96_1632139 JE.Lundberg.99_193783 JE.Lundberg.99_239564 JE.Lundberg.99_340554 JE.Lundberg.99_537251 JE.Lundberg.99_2238117 JE.Lundberg.99_2373422 JE.Lundberg.9_18516 JE.Lundberg.9_19974 JE.Lundberg.9_33671 JE.Lundberg.9_39472 JE.Lundberg.9_39740 JE.Lundberg.9_48321 JE.Lundberg.9_53803 JE.Lundberg.9_84237 JE.Lundberg.9_114354 JE.Lundberg.9_124947 JE.Lundberg.9_133854 JE.Lundberg.9_136647 JE.Lundberg.9_138969 JE.Lundberg.9_146173 JE.Lundberg.9_146332 JE.Lundberg.9_161547 JE.Lundberg.9_174680 JE.Lundberg.9_174865 JE.Lundberg.9_191230 JE.Lundberg.9_193600 JE.Lundberg.9_194322 JE.Lundberg.9_194898 JE.Lundberg.9_199422 JE.Lundberg.9_227271 JE.Lundberg.9_244142 JE.Lundberg.9_244275 JE.Lundberg.9_249381 JE.Lundberg.9_292284 JE.Lundberg.9_321827 JE.Lundberg.9_379557 JE.Lundberg.9_382960 JE.Lundberg.9_384574 JE.Lundberg.9_386394 JE.Lundberg.9_386844 JE.Lundberg.9_391642 JE.Lundberg.9_407625 JE.Lundberg.9_420375 JE.Lundberg.9_430082 JE.Lundberg.9_430160 JE.Lundberg.9_433067 JE.Lundberg.9_435210 JE.Lundberg.9_439252 JE.Lundberg.9_442212 JE.Lundberg.9_443240 JE.Lundberg.9_456171 JE.Lundberg.9_459345 JE.Lundberg.9_460450 JE.Lundberg.9_465190 JE.Lundberg.9_473806 JE.Lundberg.9_476363 JE.Lundberg.9_477278 JE.Lundberg.9_487520 JE.Lundberg.9_489471 JE.Lundberg.9_502621 JE.Lundberg.9_507763 JE.Lundberg.9_512485 JE.Lundberg.9_520503 JE.Lundberg.9_555707 JE.Lundberg.9_557980 JE.Lundberg.9_562525 JE.Lundberg.9_576626 JE.Lundberg.9_582598 JE.Lundberg.9_589485 JE.Lundberg.9_634054 JE.Lundberg.9_639288 JE.Lundberg.9_658122 JE.Lundberg.9_659135 JE.Lundberg.9_695916 JE.Lundberg.9_700167 JE.Lundberg.9_711877 JE.Lundberg.9_715785 JE.Lundberg.9_747650 JE.Lundberg.9_753241 JE.Lundberg.9_755678 JE.Lundberg.9_759384 JE.Lundberg.9_764557 JE.Lundberg.9_767226 JE.Lundberg.9_771881 JE.Lundberg.9_788330 JE.Lundberg.9_788538 JE.Lundberg.9_789080 JE.Lundberg.9_793056 JE.Lundberg.9_793218 JE.Lundberg.9_802450 JE.Lundberg.9_824619 JE.Lundberg.9_868393 JE.Lundberg.9_874855 JE.Lundberg.9_890074 JE.Lundberg.9_913369 JE.Lundberg.9_918954 JE.Lundberg.9_942045 JE.Lundberg.9_976070 JE.Lundberg.9_995114 JE.Lundberg.9_997181 JE.Lundberg.9_1012168 JE.Lundberg.9_1014067 JE.Lundberg.9_1021889 JE.Lundberg.9_1024396 JE.Lundberg.9_1045775 JE.Lundberg.9_1059444 JE.Lundberg.9_1059742 JE.Lundberg.9_1061101 JE.Lundberg.9_1065117 JE.Lundberg.9_1073582 JE.Lundberg.9_1078860 JE.Lundberg.9_1080177 JE.Lundberg.9_1082407 JE.Lundberg.9_1084933 JE.Lundberg.9_1085273 JE.Lundberg.9_1086158 JE.Lundberg.9_1097175 JE.Lundberg.9_1106105 JE.Lundberg.9_1108904 JE.Lundberg.9_1128214 JE.Lundberg.9_1128489 JE.Lundberg.9_1143059 JE.Lundberg.9_1143251 JE.Lundberg.9_1155868 JE.Lundberg.9_1169560 JE.Lundberg.9_1175366 JE.Lundberg.9_1190064 JE.Lundberg.9_1206185 JE.Lundberg.9_1209825 JE.Lundberg.9_1210269 JE.Lundberg.9_1214139 JE.Lundberg.9_1249020 JE.Lundberg.9_1277263 JE.Lundberg.9_1303832 JE.Lundberg.9_1311383 JE.Lundberg.9_1312397 JE.Lundberg.9_1316099 JE.Lundberg.9_1334454 JE.Lundberg.9_1356869 JE.Lundberg.9_1357054 JE.Lundberg.9_1358933 JE.Lundberg.9_1374810 JE.Lundberg.9_1391568 JE.Lundberg.9_1392607 JE.Lundberg.9_1401088 JE.Lundberg.9_1405729 JE.Lundberg.9_1408624 JE.Lundberg.9_1412004 JE.Lundberg.9_1412140 JE.Lundberg.9_1417968 JE.Lundberg.9_1427755 JE.Lundberg.9_1438896 JE.Lundberg.9_1442614 JE.Lundberg.9_1457435 JE.Lundberg.9_1464478 JE.Lundberg.9_1465257 JE.Lundberg.9_1472113 JE.Lundberg.9_1477316 JE.Lundberg.9_1487716 JE.Lundberg.9_1491619 JE.Lundberg.9_1500733 JE.Lundberg.9_1513825 JE.Lundberg.9_1516202 JE.Lundberg.9_1519906 JE.Lundberg.9_1532035 JE.Lundberg.9_1539643 JE.Lundberg.9_1577815 JE.Lundberg.9_1580143 JE.Lundberg.9_1588671 JE.Lundberg.9_1594222 JE.Lundberg.9_1596680 JE.Lundberg.9_1610312 JE.Lundberg.9_1627026 JE.Lundberg.9_1644006 JE.Lundberg.9_1647444 JE.Lundberg.9_1660005 JE.Lundberg.9_1684550 JE.Lundberg.9_1693078 JE.Lundberg.9_1693446 JE.Lundberg.9_1706954 JE.Lundberg.9_1713453 JE.Lundberg.9_1722142 JE.Lundberg.9_1727055 JE.Lundberg.9_1796700 JE.Lundberg.9_1804651 JE.Lundberg.9_1814607 JE.Lundberg.9_1815022 JE.Lundberg.9_1817906 JE.Lundberg.9_1819362 JE.Lundberg.9_1824373 JE.Lundberg.9_1835640 JE.Lundberg.9_1840378 JE.Lundberg.9_1846720 JE.Lundberg.9_1860423 JE.Lundberg.9_1862062 JE.Lundberg.9_1863825 JE.Lundberg.9_1872984 JE.Lundberg.9_1873700 JE.Lundberg.9_1875400 JE.Lundberg.9_1878399 JE.Lundberg.9_1881505 JE.Lundberg.9_1893775 JE.Lundberg.9_1894595 JE.Lundberg.9_1896919 JE.Lundberg.9_1897069 JE.Lundberg.9_1897504 JE.Lundberg.9_1910473 JE.Lundberg.9_1927397 JE.Lundberg.9_1944688 JE.Lundberg.9_1952667 JE.Lundberg.9_1955696 JE.Lundberg.9_1970719 JE.Lundberg.9_2000879 JE.Lundberg.9_2029018 JE.Lundberg.9_2029864 JE.Lundberg.9_2041437 JE.Lundberg.9_2047946 JE.Lundberg.9_2074211 JE.Soil.44_3082821 JE.Soil.4_204821 JE.Soil.4_1621692 JE.Lundberg.102_86434 JE.Lundberg.102_93872 JE.Lundberg.102_153196 JE.Lundberg.102_208164 JE.Lundberg.102_228195 JE.Lundberg.102_291829 JE.Lundberg.102_324241 JE.Lundberg.102_348831 JE.Lundberg.102_511483 JE.Lundberg.102_754847 JE.Lundberg.102_771046 JE.Lundberg.102_771073 JE.Lundberg.102_824666 JE.Lundberg.102_1008846 JE.Lundberg.102_1012971 JE.Lundberg.102_1053401 JE.Lundberg.102_1145977 JE.Lundberg.102_1640714 JE.Lundberg.102_1691399 JE.Lundberg.102_1774410 JE.Lundberg.102_1777292 JE.Lundberg.102_1787551 JE.Lundberg.105_80357 JE.Lundberg.105_261211 JE.Lundberg.105_851379 JE.Lundberg.105_1051663 JE.Lundberg.105_2083727 JE.Lundberg.105_2248474 JE.Lundberg.108_19387 JE.Lundberg.108_96354 JE.Lundberg.108_121522 JE.Lundberg.108_127753 JE.Lundberg.108_127994 JE.Lundberg.108_411424 JE.Lundberg.108_478082 JE.Lundberg.108_482038 JE.Lundberg.108_503433 JE.Lundberg.108_881729 JE.Lundberg.108_1101285 JE.Lundberg.108_1392732 JE.Lundberg.108_1420901 JE.Lundberg.108_1504708 JE.Lundberg.108_1511221 JE.Lundberg.108_1511415 JE.Lundberg.108_1524929 JE.Lundberg.108_1535394 JE.Lundberg.108_1880857 JE.Lundberg.108_1937733 JE.Lundberg.108_2081756 JE.Lundberg.108_2095110 JE.Lundberg.108_2186532 JE.Lundberg.108_2410204 JE.Lundberg.111_59588 JE.Lundberg.111_123363 JE.Lundberg.111_178020 JE.Lundberg.111_252714 JE.Lundberg.111_363723 JE.Lundberg.111_413116 JE.Lundberg.111_438347 JE.Lundberg.111_510345 JE.Lundberg.111_708969 JE.Lundberg.111_781258 JE.Lundberg.111_825263 JE.Lundberg.111_1013284 JE.Lundberg.111_1115456 JE.Lundberg.111_1142719 JE.Lundberg.111_1333662 JE.Lundberg.111_1369723 JE.Lundberg.111_1382760 JE.Lundberg.111_1390656 JE.Lundberg.111_1426234 JE.Lundberg.111_1628561 JE.Lundberg.111_1656756 JE.Lundberg.111_1665575 JE.Lundberg.114_66673 JE.Lundberg.114_90982 JE.Lundberg.114_183493 JE.Lundberg.114_254555 JE.Lundberg.114_453526 JE.Lundberg.114_459158 JE.Lundberg.114_479790 JE.Lundberg.114_499091 JE.Lundberg.114_537596 JE.Lundberg.114_552692 JE.Lundberg.114_561306 JE.Lundberg.114_681839 JE.Lundberg.114_739569 JE.Lundberg.114_741625 JE.Lundberg.114_741829 JE.Lundberg.114_745176 JE.Lundberg.114_785175 JE.Lundberg.114_804848 JE.Lundberg.114_860988 JE.Lundberg.114_904125 JE.Lundberg.114_949985 JE.Lundberg.114_950160 JE.Lundberg.114_998895 JE.Lundberg.114_1074549 JE.Lundberg.114_1083989 JE.Lundberg.114_1132563 JE.Lundberg.114_1134383 JE.Lundberg.114_1163525 JE.Lundberg.114_1257455 JE.Lundberg.114_1406483 JE.Lundberg.114_1522322 JE.Lundberg.114_1545617 JE.Lundberg.114_1581702 JE.Lundberg.114_1583777 JE.Lundberg.114_1592020 JE.Lundberg.114_1714407 JE.Lundberg.114_1726723 JE.Lundberg.117_24283 JE.Lundberg.117_204874 JE.Lundberg.117_239131 JE.Lundberg.117_239177 JE.Lundberg.117_240634 JE.Lundberg.117_290423 JE.Lundberg.117_449398 JE.Lundberg.117_577791 JE.Lundberg.117_590545 JE.Lundberg.117_742537 JE.Lundberg.117_777394 JE.Lundberg.117_862227 JE.Lundberg.117_1159316 JE.Lundberg.117_1292149 JE.Lundberg.117_1338395 JE.Lundberg.117_1357125 JE.Lundberg.117_1518445 JE.Lundberg.117_1531225 JE.Lundberg.117_1542324 JE.Lundberg.117_1800962 JE.Lundberg.117_1802063 JE.Lundberg.117_1980636 JE.Lundberg.117_1997032 JE.Lundberg.117_2211798 JE.Lundberg.117_2297723 JE.Lundberg.120_83406 JE.Lundberg.120_147421 JE.Lundberg.120_203361 JE.Lundberg.120_333261 JE.Lundberg.120_366010 JE.Lundberg.120_375257 JE.Lundberg.120_409196 JE.Lundberg.120_500314 JE.Lundberg.120_1108818 JE.Lundberg.120_1258290 JE.Lundberg.120_1459153 JE.Lundberg.120_1531014 JE.Lundberg.120_1552308 JE.Lundberg.120_1930320 JE.Lundberg.120_2148101 JE.Lundberg.120_2310417 JE.Lundberg.126_323608 JE.Lundberg.126_1286750 JE.Lundberg.129_22917 JE.Lundberg.129_946522 JE.Lundberg.12_24527 JE.Lundberg.12_129553 JE.Lundberg.12_548977 JE.Lundberg.12_568636 JE.Lundberg.12_586270 JE.Lundberg.12_597875 JE.Lundberg.12_680421 JE.Lundberg.12_784286 JE.Lundberg.12_802134 JE.Lundberg.12_1166283 JE.Lundberg.12_1335222 JE.Lundberg.12_1372166 JE.Lundberg.12_1418908 JE.Lundberg.12_1517632 JE.Lundberg.12_1560462 JE.Lundberg.12_1799811 JE.Lundberg.135_397700 JE.Lundberg.135_711777 JE.Lundberg.135_1165710 JE.Lundberg.138_1151691 JE.Lundberg.141_485391 JE.Lundberg.141_613486 JE.Lundberg.141_741552 JE.Lundberg.141_805125 JE.Lundberg.141_918176 JE.Lundberg.141_1048652 JE.Lundberg.144_252730 JE.Lundberg.144_397610 JE.Lundberg.144_1005951 JE.Lundberg.144_1040080 JE.Lundberg.147_207534 JE.Lundberg.147_1092985 JE.Lundberg.147_1138429 JE.Lundberg.147_1497991 JE.Lundberg.147_1498041 JE.Lundberg.147_1773095 JE.Lundberg.150_292872 JE.Lundberg.153_78328 JE.Lundberg.153_508702 JE.Lundberg.153_787608 JE.Lundberg.153_787723 JE.Lundberg.153_1355992 JE.Lundberg.153_1739746 JE.Lundberg.153_1872237 JE.Lundberg.156_30570 JE.Lundberg.156_30786 JE.Lundberg.156_492761 JE.Lundberg.156_545178 JE.Lundberg.156_570924 JE.Lundberg.156_652571 JE.Lundberg.156_662399 JE.Lundberg.156_711819 JE.Lundberg.156_801103 JE.Lundberg.156_801312 JE.Lundberg.156_897109 JE.Lundberg.156_1088671 JE.Lundberg.156_1110541 JE.Lundberg.156_1110789 JE.Lundberg.156_1163549 JE.Lundberg.156_1165854 JE.Lundberg.156_1175493 JE.Lundberg.156_1237669 JE.Lundberg.156_1397020 JE.Lundberg.156_1540272 JE.Lundberg.156_1620555 JE.Lundberg.156_1743065 JE.Lundberg.156_1855663 JE.Lundberg.159_552727 JE.Lundberg.159_971382 JE.Lundberg.159_1113268 JE.Lundberg.159_1627097 JE.Lundberg.159_1694399 JE.Lundberg.159_1842743 JE.Lundberg.15_148302 JE.Lundberg.15_199792 JE.Lundberg.15_278152 JE.Lundberg.15_488992 JE.Lundberg.15_498206 JE.Lundberg.15_654981 JE.Lundberg.15_842225 JE.Lundberg.15_852085 JE.Lundberg.15_1316422 JE.Lundberg.15_1352155 JE.Lundberg.15_1403158 JE.Lundberg.15_1585088 JE.Lundberg.15_1593795 JE.Lundberg.15_1593910 JE.Lundberg.15_1697194 JE.Lundberg.15_1733837 JE.Lundberg.15_1919651 JE.Lundberg.15_2122013 JE.Lundberg.162_711687 JE.Lundberg.162_998324 JE.Lundberg.162_1551302 JE.Lundberg.165_633813 JE.Lundberg.165_1848338 JE.Lundberg.165_2095986 JE.Lundberg.165_2102296 JE.Lundberg.168_7300 JE.Lundberg.168_339726 JE.Lundberg.168_749769 JE.Lundberg.168_869351 JE.Lundberg.168_937966 JE.Lundberg.168_1490438 JE.Lundberg.168_1490537 JE.Lundberg.171_31912 JE.Lundberg.171_588090 JE.Lundberg.171_1472248 JE.Lundberg.171_1477483 JE.Lundberg.171_1987255 JE.Lundberg.174_59487 JE.Lundberg.174_173535 JE.Lundberg.174_263365 JE.Lundberg.174_495792 JE.Lundberg.174_495923 JE.Lundberg.174_587642 JE.Lundberg.174_606860 JE.Lundberg.174_666708 JE.Lundberg.174_673291 JE.Lundberg.174_891699 JE.Lundberg.174_896728 JE.Lundberg.174_914492 JE.Lundberg.174_915469 JE.Lundberg.174_965218 JE.Lundberg.174_1137230 JE.Lundberg.174_1255300 JE.Lundberg.174_1255495 JE.Lundberg.174_1258410 JE.Lundberg.174_1291758 JE.Lundberg.174_1291923 JE.Lundberg.174_1326865 JE.Lundberg.177_838920 JE.Lundberg.177_839259 JE.Lundberg.180_104333 JE.Lundberg.180_188428 JE.Lundberg.180_218025 JE.Lundberg.180_227775 JE.Lundberg.180_242241 JE.Lundberg.180_371050 JE.Lundberg.180_874915 JE.Lundberg.180_1161111 JE.Lundberg.180_1226857 JE.Lundberg.180_1304258 JE.Lundberg.180_1327407 JE.Lundberg.180_1543091 JE.Lundberg.183_46495 JE.Lundberg.183_69927 JE.Lundberg.183_117148 JE.Lundberg.183_118881 JE.Lundberg.183_132305 JE.Lundberg.183_136542 JE.Lundberg.183_163582 JE.Lundberg.183_170201 JE.Lundberg.183_172395 JE.Lundberg.183_226125 JE.Lundberg.183_229540 JE.Lundberg.183_252303 JE.Lundberg.183_257921 JE.Lundberg.183_263015 JE.Lundberg.183_356976 JE.Lundberg.183_386705 JE.Lundberg.183_397559 JE.Lundberg.183_416472 JE.Lundberg.183_466711 JE.Lundberg.183_534505 JE.Lundberg.183_580675 JE.Lundberg.183_662643 JE.Lundberg.183_718788 JE.Lundberg.183_735856 JE.Lundberg.183_808121 JE.Lundberg.183_832461 JE.Lundberg.183_922617 JE.Lundberg.183_971462 JE.Lundberg.183_998647 JE.Lundberg.183_1037475 JE.Lundberg.183_1085582 JE.Lundberg.183_1262150 JE.Lundberg.183_1304639 JE.Lundberg.183_1310165 JE.Lundberg.183_1328081 JE.Lundberg.183_1387372 JE.Lundberg.183_1413226 JE.Lundberg.183_1450296 JE.Lundberg.183_1490373 JE.Lundberg.183_1514115 JE.Lundberg.183_1514441 JE.Lundberg.183_1521663 JE.Lundberg.183_1541632 JE.Lundberg.186_63983 JE.Lundberg.186_90179 JE.Lundberg.186_163726 JE.Lundberg.186_232846 JE.Lundberg.186_319227 JE.Lundberg.186_328178 JE.Lundberg.186_357421 JE.Lundberg.186_460282 JE.Lundberg.186_467155 JE.Lundberg.186_576905 JE.Lundberg.186_588840 JE.Lundberg.186_641097 JE.Lundberg.186_678646 JE.Lundberg.186_712506 JE.Lundberg.186_730283 JE.Lundberg.186_734588 JE.Lundberg.186_832934 JE.Lundberg.186_893747 JE.Lundberg.186_974938 JE.Lundberg.186_1026906 JE.Lundberg.186_1033139 JE.Lundberg.186_1046774 JE.Lundberg.186_1053305 JE.Lundberg.186_1053376 JE.Lundberg.186_1070504 JE.Lundberg.186_1080303 JE.Lundberg.186_1092021 JE.Lundberg.186_1092181 JE.Lundberg.186_1149809 JE.Lundberg.186_1243156 JE.Lundberg.186_1286179 JE.Lundberg.186_1303210 JE.Lundberg.186_1525775 JE.Lundberg.189_118166 JE.Lundberg.189_200089 JE.Lundberg.189_216576 JE.Lundberg.189_391020 JE.Lundberg.189_592060 JE.Lundberg.189_598095 JE.Lundberg.189_810881 JE.Lundberg.189_1080212 JE.Lundberg.189_1080511 JE.Lundberg.189_1362162 JE.Lundberg.189_1519083 JE.Lundberg.18_169347 JE.Lundberg.18_173603 JE.Lundberg.18_173849 JE.Lundberg.18_184537 JE.Lundberg.18_190102 JE.Lundberg.18_221842 JE.Lundberg.18_235525 JE.Lundberg.18_446058 JE.Lundberg.18_694761 JE.Lundberg.18_822049 JE.Lundberg.18_841824 JE.Lundberg.18_845909 JE.Lundberg.18_863207 JE.Lundberg.18_866630 JE.Lundberg.18_1015290 JE.Lundberg.18_1253207 JE.Lundberg.18_1442475 JE.Lundberg.18_1556657 JE.Lundberg.18_1770568 JE.Lundberg.18_2013852 JE.Lundberg.18_2014026 JE.Lundberg.18_2181996 JE.Lundberg.18_2188010 JE.Lundberg.21_71453 JE.Lundberg.21_717671 JE.Lundberg.21_760650 JE.Lundberg.21_1044580 JE.Lundberg.21_1090783 JE.Lundberg.21_1830148 JE.Lundberg.24_105992 JE.Lundberg.24_420957 JE.Lundberg.24_527374 JE.Lundberg.24_688940 JE.Lundberg.24_1022154 JE.Lundberg.24_1223616 JE.Lundberg.24_1255133 JE.Lundberg.27_149196 JE.Lundberg.27_175820 JE.Lundberg.27_374220 JE.Lundberg.27_412724 JE.Lundberg.27_488847 JE.Lundberg.27_629924 JE.Lundberg.27_645076 JE.Lundberg.27_775864 JE.Lundberg.27_953569 JE.Lundberg.27_1044932 JE.Lundberg.27_1077311 JE.Lundberg.27_1077478 JE.Lundberg.27_1084779 JE.Lundberg.27_1245724 JE.Lundberg.27_1293496 JE.Lundberg.27_1332638 JE.Lundberg.27_1500830 JE.Lundberg.27_1663836 JE.Lundberg.27_1696426 JE.Lundberg.27_1928892 JE.Lundberg.27_2254056 JE.Lundberg.27_2411470 JE.Lundberg.27_2505115 JE.Lundberg.27_2567294 JE.Lundberg.27_2580257 JE.Lundberg.30_241717 JE.Lundberg.30_249879 JE.Lundberg.30_604382 JE.Lundberg.30_605714 JE.Lundberg.30_762454 JE.Lundberg.30_769065 JE.Lundberg.30_786039 JE.Lundberg.30_786248 JE.Lundberg.30_915877 JE.Lundberg.30_979762 JE.Lundberg.30_1050358 JE.Lundberg.30_1058110 JE.Lundberg.30_1103335 JE.Lundberg.30_1547202 JE.Lundberg.30_1650108 JE.Lundberg.30_1650238 JE.Lundberg.30_1667633 JE.Lundberg.30_1893979 JE.Lundberg.33_27507 JE.Lundberg.33_60809 JE.Lundberg.33_224056 JE.Lundberg.33_279729 JE.Lundberg.33_285386 JE.Lundberg.33_961161 JE.Lundberg.36_1178051 JE.Lundberg.36_1935162 JE.Lundberg.36_1935253 JE.Lundberg.36_1953252 JE.Lundberg.39_56894 JE.Lundberg.39_136584 JE.Lundberg.39_203373 JE.Lundberg.39_266136 JE.Lundberg.39_462527 JE.Lundberg.39_462647 JE.Lundberg.39_504350 JE.Lundberg.39_592422 JE.Lundberg.39_616149 JE.Lundberg.39_616206 JE.Lundberg.39_643436 JE.Lundberg.39_674042 JE.Lundberg.39_806014 JE.Lundberg.39_961517 JE.Lundberg.39_961599 JE.Lundberg.39_1028356 JE.Lundberg.39_1121121 JE.Lundberg.39_1333114 JE.Lundberg.39_1385020 JE.Lundberg.39_1456395 JE.Lundberg.39_1456565 JE.Lundberg.39_1655276 JE.Lundberg.39_1697603 JE.Lundberg.39_1864095 JE.Lundberg.39_1869707 JE.Lundberg.39_1870394 JE.Lundberg.3_257211 JE.Lundberg.3_542931 JE.Lundberg.3_878032 JE.Lundberg.3_924247 JE.Lundberg.3_1086546 JE.Lundberg.3_1558626 JE.Lundberg.3_1958865 JE.Lundberg.3_2396237 JE.Lundberg.3_2469769 JE.Lundberg.3_2556223 JE.Lundberg.3_2735702 JE.Lundberg.3_3239594 JE.Lundberg.3_3382677 JE.Lundberg.3_3446879 JE.Lundberg.42_22190 JE.Lundberg.42_300230 JE.Lundberg.42_300535 JE.Lundberg.42_1493785 JE.Lundberg.42_1526050 JE.Lundberg.45_9226 JE.Lundberg.45_90164 JE.Lundberg.45_145292 JE.Lundberg.45_388655 JE.Lundberg.45_538556 JE.Lundberg.45_594312 JE.Lundberg.45_753868 JE.Lundberg.45_1446209 JE.Lundberg.48_937146 JE.Lundberg.48_1005328 JE.Lundberg.48_1277751 JE.Lundberg.48_1526785 JE.Lundberg.51_110322 JE.Lundberg.51_373408 JE.Lundberg.51_434601 JE.Lundberg.51_533109 JE.Lundberg.51_879918 JE.Lundberg.51_930989 JE.Lundberg.51_1022752 JE.Lundberg.51_1054151 JE.Lundberg.51_1071883 JE.Lundberg.51_1168454 JE.Lundberg.51_1168531 JE.Lundberg.51_1269836 JE.Lundberg.51_1606657 JE.Lundberg.51_1860722 JE.Lundberg.51_2000968 JE.Lundberg.51_2014638 JE.Lundberg.51_2082176 JE.Lundberg.51_2130841 JE.Lundberg.51_2188096 JE.Lundberg.51_2240400 JE.Lundberg.54_23226 JE.Lundberg.54_61679 JE.Lundberg.54_79482 JE.Lundberg.54_153598 JE.Lundberg.54_205544 JE.Lundberg.54_262788 JE.Lundberg.54_264349 JE.Lundberg.54_317692 JE.Lundberg.54_325900 JE.Lundberg.54_364486 JE.Lundberg.54_402285 JE.Lundberg.54_419767 JE.Lundberg.54_459858 JE.Lundberg.54_462032 JE.Lundberg.54_526939 JE.Lundberg.54_567841 JE.Lundberg.54_569931 JE.Lundberg.54_601149 JE.Lundberg.54_654907 JE.Lundberg.54_741045 JE.Lundberg.54_792850 JE.Lundberg.54_824951 JE.Lundberg.54_839645 JE.Lundberg.54_927842 JE.Lundberg.54_939390 JE.Lundberg.54_983251 JE.Lundberg.54_1003550 JE.Lundberg.54_1046602 JE.Lundberg.54_1056816 JE.Lundberg.54_1186904 JE.Lundberg.54_1327488 JE.Lundberg.54_1327873 JE.Lundberg.54_1348948 JE.Lundberg.54_1418500 JE.Lundberg.54_1511610 JE.Lundberg.54_1529085 JE.Lundberg.54_1567314 JE.Lundberg.54_1568520 JE.Lundberg.54_1590579 JE.Lundberg.54_1603012 JE.Lundberg.54_1609339 JE.Lundberg.54_1658080 JE.Lundberg.54_1690378 JE.Lundberg.54_1698443 JE.Lundberg.54_1705024 JE.Lundberg.54_1759307 JE.Lundberg.54_1759320 JE.Lundberg.54_1834449 JE.Lundberg.54_1870000 JE.Lundberg.54_1897587 JE.Lundberg.57_154782 JE.Lundberg.57_155052 JE.Lundberg.57_233742 JE.Lundberg.57_394046 JE.Lundberg.57_482958 JE.Lundberg.57_502575 JE.Lundberg.57_832959 JE.Lundberg.57_889465 JE.Lundberg.57_1684986 JE.Lundberg.57_1858000 JE.Lundberg.57_1980089 JE.Lundberg.57_2034261 JE.Lundberg.60_122031 JE.Lundberg.60_160496 JE.Lundberg.60_226187 JE.Lundberg.60_294802 JE.Lundberg.60_506215 JE.Lundberg.60_506710 JE.Lundberg.60_544880 JE.Lundberg.60_580507 JE.Lundberg.60_636889 JE.Lundberg.60_756193 JE.Lundberg.60_805074 JE.Lundberg.60_921834 JE.Lundberg.60_960305 JE.Lundberg.60_995220 JE.Lundberg.60_1006863 JE.Lundberg.60_1021292 JE.Lundberg.60_1157845 JE.Lundberg.60_1180573 JE.Lundberg.60_1290114 JE.Lundberg.60_1333350 JE.Lundberg.60_1346309 JE.Lundberg.60_1348563 JE.Lundberg.60_1405026 JE.Lundberg.60_1434239 JE.Lundberg.60_1561881 JE.Lundberg.60_1648296 JE.Lundberg.60_1650775 JE.Lundberg.60_1952775 JE.Lundberg.60_2080956 JE.Lundberg.60_2141624 JE.Lundberg.60_2176363 JE.Lundberg.60_2266822 JE.Lundberg.63_29201 JE.Lundberg.63_47558 JE.Lundberg.63_244218 JE.Lundberg.63_253191 JE.Lundberg.63_260765 JE.Lundberg.63_566377 JE.Lundberg.63_570226 JE.Lundberg.63_588814 JE.Lundberg.63_716785 JE.Lundberg.63_775179 JE.Lundberg.63_779694 JE.Lundberg.63_933684 JE.Lundberg.63_1015515 JE.Lundberg.63_1041719 JE.Lundberg.63_1049687 JE.Lundberg.63_1096960 JE.Lundberg.63_1214277 JE.Lundberg.63_1227406 JE.Lundberg.63_1252005 JE.Lundberg.63_1423665 JE.Lundberg.63_1543127 JE.Lundberg.63_1610790 JE.Lundberg.63_1709482 JE.Lundberg.63_1709786 JE.Lundberg.63_1755605 JE.Lundberg.63_1904935 JE.Lundberg.63_1930135 JE.Lundberg.63_2100863 JE.Lundberg.63_2128067 JE.Lundberg.63_2341320 JE.Lundberg.66_113541 JE.Lundberg.66_203380 JE.Lundberg.66_356368 JE.Lundberg.66_458587 JE.Lundberg.66_627308 JE.Lundberg.66_678757 JE.Lundberg.66_755475 JE.Lundberg.66_856400 JE.Lundberg.66_935803 JE.Lundberg.66_1053837 JE.Lundberg.66_1237709 JE.Lundberg.66_1254637 JE.Lundberg.66_1317202 JE.Lundberg.66_1329106 JE.Lundberg.66_1412762 JE.Lundberg.66_1433678 JE.Lundberg.66_1625099 JE.Lundberg.66_1639371 JE.Lundberg.66_1697020 JE.Lundberg.66_1774197 JE.Lundberg.66_1842297 JE.Lundberg.66_1863102 JE.Lundberg.66_1872684 JE.Lundberg.66_1938311 JE.Lundberg.66_1983449 JE.Lundberg.66_2012301 JE.Lundberg.66_2065430 JE.Lundberg.69_20982 JE.Lundberg.69_92731 JE.Lundberg.69_107523 JE.Lundberg.69_112892 JE.Lundberg.69_136546 JE.Lundberg.69_181338 JE.Lundberg.69_204096 JE.Lundberg.69_215283 JE.Lundberg.69_429669 JE.Lundberg.69_464944 JE.Lundberg.69_508696 JE.Lundberg.69_519706 JE.Lundberg.69_534798 JE.Lundberg.69_612901 JE.Lundberg.69_714341 JE.Lundberg.69_716152 JE.Lundberg.69_793844 JE.Lundberg.69_861579 JE.Lundberg.69_870796 JE.Lundberg.69_871257 JE.Lundberg.69_891727 JE.Lundberg.69_922309 JE.Lundberg.69_947825 JE.Lundberg.69_958407 JE.Lundberg.69_964427 JE.Lundberg.69_991615 JE.Lundberg.69_991666 JE.Lundberg.69_1015187 JE.Lundberg.69_1086313 JE.Lundberg.69_1281049 JE.Lundberg.69_1347531 JE.Lundberg.69_1555410 JE.Lundberg.69_1565435 JE.Lundberg.69_1613310 JE.Lundberg.69_1643716 JE.Lundberg.69_1648036 JE.Lundberg.69_1682862 JE.Lundberg.69_1717160 JE.Lundberg.69_1763107 JE.Lundberg.69_1809057 JE.Lundberg.69_1810524 JE.Lundberg.69_1873622 JE.Lundberg.69_1874760 JE.Lundberg.69_1948527 JE.Lundberg.69_2005872 JE.Lundberg.69_2044204 JE.Lundberg.69_2045352 JE.Lundberg.69_2113054 JE.Lundberg.69_2147826 JE.Lundberg.69_2168774 JE.Lundberg.69_2185600 JE.Lundberg.6_86449 JE.Lundberg.6_158874 JE.Lundberg.6_159133 JE.Lundberg.6_358505 JE.Lundberg.6_546816 JE.Lundberg.6_611837 JE.Lundberg.6_1274325 JE.Lundberg.6_1680230 JE.Lundberg.6_1921616 JE.Lundberg.6_2113500 JE.Lundberg.6_2223841 JE.Lundberg.72_21892 JE.Lundberg.72_68083 JE.Lundberg.72_224471 JE.Lundberg.72_239524 JE.Lundberg.72_244865 JE.Lundberg.72_302229 JE.Lundberg.72_360968 JE.Lundberg.72_369270 JE.Lundberg.72_379392 JE.Lundberg.72_437746 JE.Lundberg.72_475828 JE.Lundberg.72_501712 JE.Lundberg.72_538178 JE.Lundberg.72_549423 JE.Lundberg.72_572290 JE.Lundberg.72_580087 JE.Lundberg.72_580376 JE.Lundberg.72_632613 JE.Lundberg.72_644130 JE.Lundberg.72_660344 JE.Lundberg.72_703869 JE.Lundberg.72_731437 JE.Lundberg.72_863068 JE.Lundberg.72_1029798 JE.Lundberg.72_1068168 JE.Lundberg.72_1269117 JE.Lundberg.72_1303689 JE.Lundberg.72_1393247 JE.Lundberg.72_1425167 JE.Lundberg.72_1511819 JE.Lundberg.72_1557200 JE.Lundberg.72_1600038 JE.Lundberg.72_1639817 JE.Lundberg.72_1663208 JE.Lundberg.72_1854116 JE.Lundberg.75_127887 JE.Lundberg.75_180810 JE.Lundberg.75_202619 JE.Lundberg.75_813359 JE.Lundberg.75_1413658 JE.Lundberg.75_1874283 JE.Lundberg.78_73149 JE.Lundberg.78_148499 JE.Lundberg.78_156904 JE.Lundberg.78_247569 JE.Lundberg.78_272712 JE.Lundberg.78_353900 JE.Lundberg.78_582945 JE.Lundberg.78_602294 JE.Lundberg.78_735863 JE.Lundberg.78_910472 JE.Lundberg.78_1289061 JE.Lundberg.78_1329433 JE.Lundberg.78_1766633 JE.Lundberg.78_1844188 JE.Lundberg.81_150724 JE.Lundberg.81_975199 JE.Lundberg.81_1878231 JE.Lundberg.81_1887697 JE.Lundberg.81_1925188 JE.Lundberg.84_103457 JE.Lundberg.84_191079 JE.Lundberg.84_191214 JE.Lundberg.84_455456 JE.Lundberg.84_606388 JE.Lundberg.84_1633333 JE.Lundberg.84_1713848 JE.Lundberg.84_1823648 JE.Lundberg.84_1879587 JE.Lundberg.84_1897610 JE.Lundberg.87_35553 JE.Lundberg.87_124245 JE.Lundberg.87_151646 JE.Lundberg.87_151830 JE.Lundberg.87_689740 JE.Lundberg.87_1095427 JE.Lundberg.87_1123408 JE.Lundberg.87_1163819 JE.Lundberg.87_1453878 JE.Lundberg.90_59381 JE.Lundberg.90_284913 JE.Lundberg.90_325077 JE.Lundberg.90_418961 JE.Lundberg.90_419222 JE.Lundberg.90_616965 JE.Lundberg.90_655405 JE.Lundberg.90_912467 JE.Lundberg.90_1220544 JE.Lundberg.90_1545497 JE.Lundberg.90_1621027 JE.Lundberg.93_34814 JE.Lundberg.93_105935 JE.Lundberg.93_1560802 JE.Lundberg.93_2199410 JE.Lundberg.96_377934 JE.Lundberg.96_450883 JE.Lundberg.96_469286 JE.Lundberg.96_572686 JE.Lundberg.96_572922 JE.Lundberg.96_585739 JE.Lundberg.96_812322 JE.Lundberg.96_892012 JE.Lundberg.96_896993 JE.Lundberg.96_1212124 JE.Lundberg.96_1238395 JE.Lundberg.96_1337791 JE.Lundberg.96_1415816 JE.Lundberg.96_1530776 JE.Lundberg.96_1693174 JE.Lundberg.96_1849701 JE.Lundberg.96_1890845 JE.Lundberg.96_1896612 JE.Lundberg.99_49478 JE.Lundberg.99_95688 JE.Lundberg.99_99316 JE.Lundberg.99_120486 JE.Lundberg.99_198108 JE.Lundberg.99_314175 JE.Lundberg.99_404167 JE.Lundberg.99_420326 JE.Lundberg.99_435331 JE.Lundberg.99_478703 JE.Lundberg.99_494846 JE.Lundberg.99_772267 JE.Lundberg.99_904893 JE.Lundberg.99_1099345 JE.Lundberg.99_1199111 JE.Lundberg.99_1347558 JE.Lundberg.99_1361127 JE.Lundberg.99_1363076 JE.Lundberg.99_1363301 JE.Lundberg.99_1583414 JE.Lundberg.99_1610853 JE.Lundberg.99_1620128 JE.Lundberg.99_1695136 JE.Lundberg.99_1814586 JE.Lundberg.99_1879520 JE.Lundberg.99_1920973 JE.Lundberg.99_2160580 JE.Lundberg.99_2172495 JE.Lundberg.99_2371072 JE.Lundberg.9_151367 JE.Lundberg.9_259645 JE.Lundberg.9_588490 JE.Lundberg.9_679774 JE.Lundberg.9_958937 JE.Lundberg.9_1077573 JE.Lundberg.9_1220464 JE.Lundberg.9_1462732 JE.Lundberg.9_1462876 JE.Lundberg.9_1515581 JE.Lundberg.9_1515742 JE.Lundberg.9_1542314 JE.Lundberg.9_1599284 JE.Lundberg.9_1599368 JE.Lundberg.9_1690723 JE.Lundberg.9_1738853 JE.Lundberg.9_2003033 JE.Lundberg.9_2022101 JE.Lundberg.9_2047016 JE.Soil.12_6128 JE.Soil.12_216404 JE.Soil.12_299349 JE.Soil.12_307534 JE.Soil.12_461898 JE.Soil.12_501960 JE.Soil.12_505080 JE.Soil.12_586651 JE.Soil.12_638026 JE.Soil.12_640133 JE.Soil.12_644838 JE.Soil.12_724276 JE.Soil.12_909849 JE.Soil.12_942631 JE.Soil.12_1016556 JE.Soil.12_1021697 JE.Soil.12_1057917 JE.Soil.12_1214124 JE.Soil.12_1228527 JE.Soil.12_1253410 JE.Soil.12_1290565 JE.Soil.12_1402447 JE.Soil.12_1402561 JE.Soil.12_1403817 JE.Soil.12_1404191 JE.Soil.12_1676763 JE.Soil.12_2009851 JE.Soil.12_2349595 JE.Soil.12_2428060 JE.Soil.16_11016 JE.Soil.16_19905 JE.Soil.16_152012 JE.Soil.16_285534 JE.Soil.16_336888 JE.Soil.16_428434 JE.Soil.16_542293 JE.Soil.16_559667 JE.Soil.16_588547 JE.Soil.16_601239 JE.Soil.16_641477 JE.Soil.16_642993 JE.Soil.16_651569 JE.Soil.16_716078 JE.Soil.16_721403 JE.Soil.16_759757 JE.Soil.16_771959 JE.Soil.16_781875 JE.Soil.16_1019030 JE.Soil.16_1129323 JE.Soil.16_1158253 JE.Soil.16_1160153 JE.Soil.16_1186442 JE.Soil.16_1243882 JE.Soil.16_1341323 JE.Soil.16_1369028 JE.Soil.16_1416364 JE.Soil.16_1466132 JE.Soil.16_1490932 JE.Soil.16_1506716 JE.Soil.16_1507604 JE.Soil.16_1525523 JE.Soil.16_1653796 JE.Soil.16_1795796 JE.Soil.16_1810210 JE.Soil.16_1822566 JE.Soil.16_1823262 JE.Soil.16_1876298 JE.Soil.16_1950646 JE.Soil.16_1962066 JE.Soil.16_1969007 JE.Soil.16_1977822 JE.Soil.16_2102909 JE.Soil.16_2111509 JE.Soil.16_2115878 JE.Soil.16_2190040 JE.Soil.16_2209269 JE.Soil.16_2223781 JE.Soil.16_2259925 JE.Soil.16_2290085 JE.Soil.16_2323575 JE.Soil.16_2432120 JE.Soil.16_2459473 JE.Soil.16_2473187 JE.Soil.16_2482380 JE.Soil.16_2520222 JE.Soil.16_2565952 JE.Soil.16_2579788 JE.Soil.16_2588191 JE.Soil.180_254079 JE.Soil.180_254446 JE.Soil.180_680655 JE.Soil.180_680700 JE.Soil.180_937038 JE.Soil.180_1178803 JE.Soil.180_1182508 JE.Soil.180_1322534 JE.Soil.180_1322707 JE.Soil.180_1452576 JE.Soil.180_1569282 JE.Soil.180_2080681 JE.Soil.180_2368114 JE.Soil.180_2746371 JE.Soil.180_2777035 JE.Soil.184_91620 JE.Soil.184_124242 JE.Soil.184_145080 JE.Soil.184_292787 JE.Soil.184_449417 JE.Soil.184_635242 JE.Soil.184_750144 JE.Soil.184_802074 JE.Soil.184_896246 JE.Soil.184_1067968 JE.Soil.184_1134955 JE.Soil.184_1180074 JE.Soil.184_1223015 JE.Soil.184_1349783 JE.Soil.184_1589394 JE.Soil.184_1642244 JE.Soil.184_1646351 JE.Soil.184_1678220 JE.Soil.184_1833122 JE.Soil.188_195270 JE.Soil.188_372997 JE.Soil.188_728879 JE.Soil.188_1088241 JE.Soil.188_1088457 JE.Soil.188_1386408 JE.Soil.188_1413609 JE.Soil.188_1434435 JE.Soil.188_1438388 JE.Soil.188_1580101 JE.Soil.188_1738826 JE.Soil.188_2056666 JE.Soil.188_2070818 JE.Soil.188_2089866 JE.Soil.188_2150488 JE.Soil.192_13578 JE.Soil.192_67427 JE.Soil.192_68042 JE.Soil.192_92939 JE.Soil.192_122070 JE.Soil.192_123362 JE.Soil.192_161466 JE.Soil.192_266991 JE.Soil.192_267472 JE.Soil.192_272718 JE.Soil.192_334265 JE.Soil.192_335154 JE.Soil.192_358452 JE.Soil.192_374738 JE.Soil.192_419424 JE.Soil.192_458556 JE.Soil.192_547279 JE.Soil.192_600757 JE.Soil.192_603947 JE.Soil.192_649297 JE.Soil.192_744000 JE.Soil.192_849619 JE.Soil.192_885562 JE.Soil.192_920789 JE.Soil.192_921484 JE.Soil.192_983846 JE.Soil.192_1001107 JE.Soil.192_1015583 JE.Soil.192_1024650 JE.Soil.192_1058528 JE.Soil.192_1065020 JE.Soil.192_1079664 JE.Soil.192_1090218 JE.Soil.192_1238352 JE.Soil.192_1317111 JE.Soil.192_1357036 JE.Soil.192_1401221 JE.Soil.196_15928 JE.Soil.196_16147 JE.Soil.196_35047 JE.Soil.196_238783 JE.Soil.196_540513 JE.Soil.196_640967 JE.Soil.196_660601 JE.Soil.196_660979 JE.Soil.196_700228 JE.Soil.196_702524 JE.Soil.196_766686 JE.Soil.196_1027405 JE.Soil.196_1115968 JE.Soil.196_1116507 JE.Soil.196_1188744 JE.Soil.196_1315154 JE.Soil.196_1415031 JE.Soil.196_1523243 JE.Soil.196_1601127 JE.Soil.196_1769781 JE.Soil.196_1880835 JE.Soil.200_740 JE.Soil.200_89216 JE.Soil.200_160330 JE.Soil.200_178048 JE.Soil.200_199543 JE.Soil.200_224738 JE.Soil.200_224856 JE.Soil.200_225142 JE.Soil.200_290769 JE.Soil.200_361640 JE.Soil.200_385040 JE.Soil.200_433190 JE.Soil.200_497281 JE.Soil.200_526858 JE.Soil.200_612846 JE.Soil.200_624747 JE.Soil.200_720486 JE.Soil.200_849065 JE.Soil.200_849570 JE.Soil.200_861057 JE.Soil.200_861306 JE.Soil.200_865099 JE.Soil.200_1015406 JE.Soil.200_1023950 JE.Soil.200_1034341 JE.Soil.200_1235374 JE.Soil.200_1386273 JE.Soil.200_1699950 JE.Soil.200_1715563 JE.Soil.200_1778264 JE.Soil.200_1872504 JE.Soil.200_1872513 JE.Soil.200_1898696 JE.Soil.200_1917167 JE.Soil.200_1973014 JE.Soil.200_2155745 JE.Soil.200_2156453 JE.Soil.200_2170887 JE.Soil.200_2205828 JE.Soil.204_444226 JE.Soil.204_444251 JE.Soil.204_488135 JE.Soil.204_527347 JE.Soil.204_671328 JE.Soil.204_1352175 JE.Soil.204_1386232 JE.Soil.208_185758 JE.Soil.208_228809 JE.Soil.208_332207 JE.Soil.208_354175 JE.Soil.208_557853 JE.Soil.208_570002 JE.Soil.208_709570 JE.Soil.208_742189 JE.Soil.208_772035 JE.Soil.208_776555 JE.Soil.208_792971 JE.Soil.208_824941 JE.Soil.208_907235 JE.Soil.208_925290 JE.Soil.208_925395 JE.Soil.208_947656 JE.Soil.208_1050768 JE.Soil.208_1051089 JE.Soil.208_1053156 JE.Soil.208_1252698 JE.Soil.208_1286969 JE.Soil.208_1411675 JE.Soil.208_1412629 JE.Soil.20_57260 JE.Soil.20_370778 JE.Soil.20_641543 JE.Soil.20_810156 JE.Soil.20_822844 JE.Soil.20_1403826 JE.Soil.20_1451023 JE.Soil.20_1529259 JE.Soil.20_1810330 JE.Soil.20_1870336 JE.Soil.20_2008676 JE.Soil.20_2023073 JE.Soil.20_2107954 JE.Soil.20_2203598 JE.Soil.20_2205848 JE.Soil.20_2205936 JE.Soil.20_2206047 JE.Soil.20_2273163 JE.Soil.20_2454305 JE.Soil.20_2538267 JE.Soil.212_21787 JE.Soil.212_198872 JE.Soil.212_805228 JE.Soil.212_989087 JE.Soil.212_1056774 JE.Soil.212_1057416 JE.Soil.212_1067830 JE.Soil.212_1174195 JE.Soil.212_1188243 JE.Soil.212_1796924 JE.Soil.212_2019438 JE.Soil.212_2042650 JE.Soil.212_2059688 JE.Soil.212_2210554 JE.Soil.212_2499420 JE.Soil.212_2636767 JE.Soil.212_2743672 JE.Soil.216_84615 JE.Soil.216_295788 JE.Soil.216_304307 JE.Soil.216_304522 JE.Soil.216_470331 JE.Soil.216_528754 JE.Soil.216_712674 JE.Soil.216_750814 JE.Soil.216_771921 JE.Soil.216_939716 JE.Soil.216_943209 JE.Soil.216_987612 JE.Soil.216_1037916 JE.Soil.216_1038278 JE.Soil.216_1312258 JE.Soil.216_1312919 JE.Soil.216_1353970 JE.Soil.216_1386169 JE.Soil.216_1438418 JE.Soil.216_1461748 JE.Soil.216_1480079 JE.Soil.216_1560479 JE.Soil.216_1776118 JE.Soil.216_1776576 JE.Soil.220_122989 JE.Soil.220_158499 JE.Soil.220_194739 JE.Soil.220_203722 JE.Soil.220_221090 JE.Soil.220_356357 JE.Soil.220_383150 JE.Soil.220_399661 JE.Soil.220_413470 JE.Soil.220_430449 JE.Soil.220_446945 JE.Soil.220_580046 JE.Soil.220_598405 JE.Soil.220_610954 JE.Soil.220_611065 JE.Soil.220_682347 JE.Soil.220_733228 JE.Soil.220_852175 JE.Soil.220_1355815 JE.Soil.220_1375205 JE.Soil.220_1385854 JE.Soil.220_1454530 JE.Soil.220_1506983 JE.Soil.220_1600978 JE.Soil.220_1727679 JE.Soil.220_1766485 JE.Soil.220_1767024 JE.Soil.220_1871175 JE.Soil.220_1941851 JE.Soil.220_1963880 JE.Soil.220_1990730 JE.Soil.220_2033517 JE.Soil.224_83965 JE.Soil.224_123699 JE.Soil.224_251644 JE.Soil.224_355282 JE.Soil.224_393837 JE.Soil.224_519141 JE.Soil.224_551075 JE.Soil.224_594209 JE.Soil.224_606232 JE.Soil.224_608387 JE.Soil.224_608453 JE.Soil.224_613122 JE.Soil.224_766778 JE.Soil.224_770561 JE.Soil.224_859382 JE.Soil.224_879427 JE.Soil.224_937150 JE.Soil.224_1026861 JE.Soil.224_1092570 JE.Soil.224_1162066 JE.Soil.224_1649480 JE.Soil.224_1759897 JE.Soil.224_1790154 JE.Soil.224_1800577 JE.Soil.224_1885846 JE.Soil.224_1940439 JE.Soil.224_1951479 JE.Soil.224_2054587 JE.Soil.232_1331832 JE.Soil.232_1632266 JE.Soil.236_928346 JE.Soil.244_915357 JE.Soil.24_173464 JE.Soil.24_174351 JE.Soil.24_219631 JE.Soil.24_285481 JE.Soil.24_519885 JE.Soil.24_525115 JE.Soil.24_549976 JE.Soil.24_651010 JE.Soil.24_654493 JE.Soil.24_702670 JE.Soil.24_910860 JE.Soil.24_1071598 JE.Soil.24_1135908 JE.Soil.24_1210030 JE.Soil.24_1224671 JE.Soil.24_1241744 JE.Soil.24_1409764 JE.Soil.24_1442091 JE.Soil.24_1509463 JE.Soil.24_1706415 JE.Soil.24_1707710 JE.Soil.24_2160720 JE.Soil.24_2212152 JE.Soil.24_2223161 JE.Soil.24_2232601 JE.Soil.24_2319332 JE.Soil.24_2329726 JE.Soil.24_2344673 JE.Soil.24_2469716 JE.Soil.24_2655107 JE.Soil.24_2655125 JE.Soil.24_2914389 JE.Soil.24_2923111 JE.Soil.24_2923545 JE.Soil.24_2925468 JE.Soil.24_3026457 JE.Soil.24_3085033 JE.Soil.256_464781 JE.Soil.256_636696 JE.Soil.256_1045407 JE.Soil.256_1087566 JE.Soil.260_48418 JE.Soil.260_289423 JE.Soil.260_430645 JE.Soil.260_942536 JE.Soil.260_968959 JE.Soil.260_1097849 JE.Soil.260_1220654 JE.Soil.260_1240311 JE.Soil.260_1549799 JE.Soil.260_2079868 JE.Soil.264_1327985 JE.Soil.268_426094 JE.Soil.268_1485861 JE.Soil.268_1561371 JE.Soil.28_12459 JE.Soil.28_16695 JE.Soil.28_39900 JE.Soil.28_222636 JE.Soil.28_379192 JE.Soil.28_436544 JE.Soil.28_555013 JE.Soil.28_568554 JE.Soil.28_805360 JE.Soil.28_809708 JE.Soil.28_849079 JE.Soil.28_861267 JE.Soil.28_907213 JE.Soil.28_1028762 JE.Soil.28_1069696 JE.Soil.28_1095009 JE.Soil.28_1113051 JE.Soil.28_1118412 JE.Soil.28_1142838 JE.Soil.28_1148670 JE.Soil.28_1213836 JE.Soil.28_1389193 JE.Soil.28_1502114 JE.Soil.28_1561972 JE.Soil.28_1596848 JE.Soil.28_1626707 JE.Soil.28_1649502 JE.Soil.28_1708618 JE.Soil.28_1708649 JE.Soil.28_1718657 JE.Soil.28_1729303 JE.Soil.28_1755156 JE.Soil.28_1950329 JE.Soil.28_1992446 JE.Soil.28_1997995 JE.Soil.28_2100011 JE.Soil.28_2119978 JE.Soil.28_2292688 JE.Soil.28_2365923 JE.Soil.28_2391480 JE.Soil.28_2456711 JE.Soil.28_2626481 JE.Soil.28_2652395 JE.Soil.28_2891427 JE.Soil.28_2991768 JE.Soil.28_2993517 JE.Soil.28_3014572 JE.Soil.28_3026415 JE.Soil.28_3079189 JE.Soil.28_3166000 JE.Soil.28_3190645 JE.Soil.28_3229028 JE.Soil.28_3268412 JE.Soil.28_3299506 JE.Soil.28_3299693 JE.Soil.28_3314290 JE.Soil.28_3338577 JE.Soil.28_3338580 JE.Soil.28_3339784 JE.Soil.28_3441212 JE.Soil.28_3540053 JE.Soil.28_3545896 JE.Soil.28_3552043 JE.Soil.28_3583850 JE.Soil.28_3614066 JE.Soil.28_3686942 JE.Soil.28_3687070 JE.Soil.28_3702691 JE.Soil.28_3836278 JE.Soil.28_3952493 JE.Soil.28_4048380 JE.Soil.28_4124588 JE.Soil.32_129628 JE.Soil.32_144358 JE.Soil.32_145520 JE.Soil.32_150998 JE.Soil.32_162501 JE.Soil.32_176312 JE.Soil.32_188081 JE.Soil.32_199719 JE.Soil.32_208507 JE.Soil.32_237941 JE.Soil.32_266132 JE.Soil.32_269491 JE.Soil.32_272741 JE.Soil.32_290790 JE.Soil.32_325964 JE.Soil.32_356009 JE.Soil.32_380752 JE.Soil.32_391629 JE.Soil.32_397150 JE.Soil.32_419775 JE.Soil.32_450673 JE.Soil.32_452255 JE.Soil.32_456698 JE.Soil.32_489120 JE.Soil.32_582904 JE.Soil.32_588272 JE.Soil.32_599741 JE.Soil.32_622465 JE.Soil.32_634404 JE.Soil.32_636351 JE.Soil.32_642565 JE.Soil.32_642739 JE.Soil.32_642747 JE.Soil.32_663300 JE.Soil.32_664471 JE.Soil.32_691494 JE.Soil.32_738448 JE.Soil.32_802172 JE.Soil.32_812641 JE.Soil.32_819608 JE.Soil.32_849692 JE.Soil.32_856503 JE.Soil.32_892954 JE.Soil.32_965036 JE.Soil.32_1030689 JE.Soil.32_1048322 JE.Soil.32_1049531 JE.Soil.32_1068670 JE.Soil.32_1068773 JE.Soil.32_1074575 JE.Soil.32_1096097 JE.Soil.32_1122023 JE.Soil.32_1123477 JE.Soil.32_1127415 JE.Soil.32_1128702 JE.Soil.32_1140740 JE.Soil.32_1154286 JE.Soil.32_1257768 JE.Soil.32_1271844 JE.Soil.32_1281519 JE.Soil.32_1288142 JE.Soil.32_1330781 JE.Soil.32_1348122 JE.Soil.32_1348617 JE.Soil.32_1358022 JE.Soil.32_1370472 JE.Soil.32_1376392 JE.Soil.32_1401700 JE.Soil.32_1415476 JE.Soil.32_1422122 JE.Soil.32_1424678 JE.Soil.32_1433379 JE.Soil.32_1515643 JE.Soil.32_1537287 JE.Soil.32_1539343 JE.Soil.32_1546736 JE.Soil.32_1568107 JE.Soil.32_1570053 JE.Soil.32_1578165 JE.Soil.32_1597362 JE.Soil.32_1603467 JE.Soil.32_1636502 JE.Soil.32_1664524 JE.Soil.32_1674495 JE.Soil.32_1683157 JE.Soil.36_204890 JE.Soil.36_303260 JE.Soil.36_310657 JE.Soil.36_470898 JE.Soil.36_622565 JE.Soil.36_655172 JE.Soil.36_671099 JE.Soil.36_837795 JE.Soil.36_879545 JE.Soil.36_1023613 JE.Soil.36_1024638 JE.Soil.36_1086479 JE.Soil.36_1091739 JE.Soil.36_1286857 JE.Soil.36_1434220 JE.Soil.36_1470681 JE.Soil.36_1733128 JE.Soil.36_1743728 JE.Soil.36_1752928 JE.Soil.36_1983326 JE.Soil.36_2086565 JE.Soil.36_2172035 JE.Soil.40_12669 JE.Soil.40_182692 JE.Soil.40_264290 JE.Soil.40_311742 JE.Soil.40_640270 JE.Soil.40_779681 JE.Soil.40_1402330 JE.Soil.40_1565719 JE.Soil.40_1692581 JE.Soil.40_2040179 JE.Soil.40_2261716 JE.Soil.40_2421179 JE.Soil.40_2767493 JE.Soil.40_2792094 JE.Soil.40_2916428 JE.Soil.40_2970319 JE.Soil.40_2970562 JE.Soil.40_3088085 JE.Soil.40_3088304 JE.Soil.44_37177 JE.Soil.44_41056 JE.Soil.44_41302 JE.Soil.44_82710 JE.Soil.44_86410 JE.Soil.44_88128 JE.Soil.44_320222 JE.Soil.44_322139 JE.Soil.44_344087 JE.Soil.44_561075 JE.Soil.44_571254 JE.Soil.44_613838 JE.Soil.44_781757 JE.Soil.44_793502 JE.Soil.44_797439 JE.Soil.44_1100015 JE.Soil.44_1109230 JE.Soil.44_1109285 JE.Soil.44_1205239 JE.Soil.44_1214389 JE.Soil.44_1216843 JE.Soil.44_1220763 JE.Soil.44_1276749 JE.Soil.44_1337832 JE.Soil.44_1339888 JE.Soil.44_1423046 JE.Soil.44_1599758 JE.Soil.44_1605022 JE.Soil.44_1718817 JE.Soil.44_1766320 JE.Soil.44_1792433 JE.Soil.44_2006683 JE.Soil.44_2007380 JE.Soil.44_2025047 JE.Soil.44_2131577 JE.Soil.44_2143686 JE.Soil.44_2215029 JE.Soil.44_2370353 JE.Soil.44_2408659 JE.Soil.44_2431313 JE.Soil.44_2473032 JE.Soil.44_2478974 JE.Soil.44_2549195 JE.Soil.44_2666187 JE.Soil.44_2760817 JE.Soil.44_2912099 JE.Soil.44_2981397 JE.Soil.44_2981465 JE.Soil.44_3047693 JE.Soil.44_3071354 JE.Soil.44_3159536 JE.Soil.44_3188764 JE.Soil.44_3189105 JE.Soil.48_39622 JE.Soil.48_445550 JE.Soil.48_554651 JE.Soil.48_575220 JE.Soil.48_683419 JE.Soil.48_826194 JE.Soil.48_893988 JE.Soil.48_979886 JE.Soil.48_1003939 JE.Soil.48_1005437 JE.Soil.48_1014643 JE.Soil.48_1186834 JE.Soil.48_1199652 JE.Soil.48_1521059 JE.Soil.48_1533429 JE.Soil.48_1552903 JE.Soil.48_1581259 JE.Soil.48_1728624 JE.Soil.48_1728666 JE.Soil.48_1728823 JE.Soil.48_1821290 JE.Soil.48_2154241 JE.Soil.48_2501106 JE.Soil.48_2547290 JE.Soil.48_2623567 JE.Soil.48_2623604 JE.Soil.48_2697167 JE.Soil.48_2742267 JE.Soil.48_2757925 JE.Soil.48_2808500 JE.Soil.48_2971783 JE.Soil.48_3012243 JE.Soil.48_3053054 JE.Soil.48_3353739 JE.Soil.48_3366615 JE.Soil.48_3562064 JE.Soil.48_3567205 JE.Soil.48_3587420 JE.Soil.48_3590502 JE.Soil.4_98128 JE.Soil.4_576552 JE.Soil.4_684905 JE.Soil.4_831263 JE.Soil.4_848313 JE.Soil.4_907741 JE.Soil.4_968467 JE.Soil.4_977769 JE.Soil.4_989974 JE.Soil.4_1002381 JE.Soil.4_1011417 JE.Soil.4_1087015 JE.Soil.4_1115286 JE.Soil.4_1157037 JE.Soil.4_1258875 JE.Soil.4_1435594 JE.Soil.4_1554471 JE.Soil.4_1562574 JE.Soil.4_1854708 JE.Soil.4_1862614 JE.Soil.4_1872626 JE.Soil.4_1884876 JE.Soil.4_1927414 JE.Soil.4_1942080 JE.Soil.4_2005350 JE.Soil.4_2005418 JE.Soil.4_2016140 JE.Soil.4_2017302 JE.Soil.4_2179465 JE.Soil.4_2192714 JE.Soil.4_2283336 JE.Soil.4_2313070 JE.Soil.4_2314966 JE.Soil.4_2396347 JE.Soil.4_2402388 JE.Soil.4_2506536 JE.Soil.4_2811247 JE.Soil.4_2923475 JE.Soil.76_1901901 JE.Soil.80_989441 JE.Soil.80_1103208 JE.Soil.80_2009316 JE.Soil.80_2201744 JE.Soil.80_2225040 JE.Soil.88_2065295 JE.Soil.88_2221628 JE.Soil.8_293226 JE.Soil.8_718931 JE.Soil.8_1067590 JE.Soil.8_1113210 JE.Soil.8_1283120 JE.Soil.8_1364018 JE.Soil.8_1540415 JE.Soil.8_1652765 JE.Soil.8_1679744 JE.Soil.8_1924376 JE.Soil.8_1930169 JE.Soil.8_2042128 JE.Soil.8_2182365 JE.Soil.8_2182645 JE.Soil.8_2275193 JE.Soil.92_584003 JE.Soil.92_890628 JE.Soil.92_1711685 JE.Soil.96_1261463 JE.Lundberg.12_54098 JE.Lundberg.12_59391 JE.Lundberg.12_82675 JE.Lundberg.12_82723 JE.Lundberg.12_85079 JE.Lundberg.12_87530 JE.Lundberg.12_97992 JE.Lundberg.12_106370 JE.Lundberg.12_133217 JE.Lundberg.12_136752 JE.Lundberg.12_141511 JE.Lundberg.12_147028 JE.Lundberg.12_149142 JE.Lundberg.12_152241 JE.Lundberg.12_156052 JE.Lundberg.12_166300 JE.Lundberg.12_172387 JE.Lundberg.12_174470 JE.Lundberg.12_187703 JE.Lundberg.12_196194 JE.Lundberg.12_228981 JE.Lundberg.12_232304 JE.Lundberg.12_251537 JE.Lundberg.12_260683 JE.Lundberg.12_264033 JE.Lundberg.12_266574 JE.Lundberg.12_278321 JE.Lundberg.12_279769 JE.Lundberg.12_283487 JE.Lundberg.12_302236 JE.Lundberg.12_329061 JE.Lundberg.12_329521 JE.Lundberg.12_333288 JE.Lundberg.12_355343 JE.Lundberg.12_360606 JE.Lundberg.12_389612 JE.Lundberg.12_393904 JE.Lundberg.12_394085 JE.Lundberg.12_396031 JE.Lundberg.12_408637 JE.Lundberg.12_412074 JE.Lundberg.12_422303 JE.Lundberg.12_430861 JE.Lundberg.12_443128 JE.Lundberg.12_453282 JE.Lundberg.12_461131 JE.Lundberg.12_461132 JE.Lundberg.12_466757 JE.Lundberg.12_498715 JE.Lundberg.12_499069 JE.Lundberg.12_504378 JE.Lundberg.12_504552 JE.Lundberg.12_505850 JE.Lundberg.12_511762 JE.Lundberg.12_540331 JE.Lundberg.12_543684 JE.Lundberg.12_543814 JE.Lundberg.12_557281 JE.Lundberg.12_562324 JE.Lundberg.12_565632 JE.Lundberg.12_586527 JE.Lundberg.12_588374 JE.Lundberg.12_623989 JE.Lundberg.12_625867 JE.Lundberg.12_669181 JE.Lundberg.12_672768 JE.Lundberg.12_699835 JE.Lundberg.12_700578 JE.Lundberg.12_715568 JE.Lundberg.12_727802 JE.Lundberg.12_728042 JE.Lundberg.12_742130 JE.Lundberg.12_754676 JE.Lundberg.12_757125 JE.Lundberg.12_766900 JE.Lundberg.12_769854 JE.Lundberg.12_772050 JE.Lundberg.12_774128 JE.Lundberg.12_779212 JE.Lundberg.12_782473 JE.Lundberg.12_783865 JE.Lundberg.12_789786 JE.Lundberg.12_793642 JE.Lundberg.12_795115 JE.Lundberg.12_800132 JE.Lundberg.12_806031 JE.Lundberg.12_806166 JE.Lundberg.12_821990 JE.Lundberg.12_826336 JE.Lundberg.12_834833 JE.Lundberg.12_844106 JE.Lundberg.12_848743 JE.Lundberg.12_858705 JE.Lundberg.12_878473 JE.Lundberg.12_879020 JE.Lundberg.12_885154 JE.Lundberg.12_929897 JE.Lundberg.12_939787 JE.Lundberg.12_953522 JE.Lundberg.12_959329 JE.Lundberg.12_981390 JE.Lundberg.12_984370 JE.Lundberg.12_990550 JE.Lundberg.12_994318 JE.Lundberg.12_1010021 JE.Lundberg.12_1011974 JE.Lundberg.12_1016471 JE.Lundberg.12_1017002 JE.Lundberg.12_1018516 JE.Lundberg.12_1022499 JE.Lundberg.12_1025103 JE.Lundberg.12_1028959 JE.Lundberg.12_1037641 JE.Lundberg.12_1044519 JE.Lundberg.12_1048621 JE.Lundberg.12_1049930 JE.Lundberg.12_1065004 JE.Lundberg.12_1069620 JE.Lundberg.12_1088516 JE.Lundberg.12_1099817 JE.Lundberg.12_1104732 JE.Lundberg.12_1108697 JE.Lundberg.12_1130960 JE.Lundberg.12_1134734 JE.Lundberg.12_1142499 JE.Lundberg.12_1151736 JE.Lundberg.12_1154047 JE.Lundberg.12_1155309 JE.Lundberg.12_1158643 JE.Lundberg.12_1165758 JE.Lundberg.12_1214580 JE.Lundberg.12_1251991 JE.Lundberg.12_1274162 JE.Lundberg.12_1278149 JE.Lundberg.12_1299381 JE.Lundberg.12_1348050 JE.Lundberg.12_1354821 JE.Lundberg.12_1359479 JE.Lundberg.12_1405196 JE.Lundberg.12_1408191 JE.Lundberg.12_1411410 JE.Lundberg.12_1414795 JE.Lundberg.12_1415715 JE.Lundberg.12_1429174 JE.Lundberg.12_1445936 JE.Lundberg.12_1451979 JE.Lundberg.12_1463969 JE.Lundberg.12_1477339 JE.Lundberg.12_1499555 JE.Lundberg.12_1533105 JE.Lundberg.12_1538960 JE.Lundberg.12_1552807 JE.Lundberg.12_1555919 JE.Lundberg.12_1562027 JE.Lundberg.12_1564029 JE.Lundberg.12_1580787 JE.Lundberg.12_1591971 JE.Lundberg.12_1592541 JE.Lundberg.12_1600512 JE.Lundberg.12_1602518 JE.Lundberg.12_1605925 JE.Lundberg.12_1607324 JE.Lundberg.12_1648219 JE.Lundberg.12_1649867 JE.Lundberg.12_1676349 JE.Lundberg.12_1682482 JE.Lundberg.12_1685562 JE.Lundberg.12_1687125 JE.Lundberg.12_1692122 JE.Lundberg.12_1696792 JE.Lundberg.12_1700130 JE.Lundberg.12_1752809 JE.Lundberg.12_1796933 JE.Lundberg.12_1828791 JE.Lundberg.12_1845355 JE.Lundberg.12_1852189 JE.Lundberg.12_1855564 JE.Lundberg.12_1874186 JE.Lundberg.12_1878679 JE.Lundberg.12_1880848 JE.Lundberg.12_1880903 JE.Lundberg.12_1891276 JE.Lundberg.12_1940059 JE.Lundberg.12_1954842 JE.Lundberg.12_1974804 JE.Lundberg.12_1982242 JE.Lundberg.12_1984839 JE.Lundberg.12_1999220 JE.Lundberg.15_3255 JE.Lundberg.15_9994 JE.Lundberg.15_11723 JE.Lundberg.15_16744 JE.Lundberg.15_21870 JE.Lundberg.15_26373 JE.Lundberg.15_58983 JE.Lundberg.15_69647 JE.Lundberg.15_78087 JE.Lundberg.15_98652 JE.Lundberg.15_108705 JE.Lundberg.15_108953 JE.Lundberg.15_113214 JE.Lundberg.15_115440 JE.Lundberg.15_127909 JE.Lundberg.15_128702 JE.Lundberg.15_128927 JE.Lundberg.15_133858 JE.Lundberg.15_160601 JE.Lundberg.15_169782 JE.Lundberg.15_185128 JE.Lundberg.15_196907 JE.Lundberg.15_202350 JE.Lundberg.15_214220 JE.Lundberg.15_230185 JE.Lundberg.15_235404 JE.Lundberg.15_235591 JE.Lundberg.15_247570 JE.Lundberg.15_251209 JE.Lundberg.15_258554 JE.Lundberg.15_258556 JE.Lundberg.15_259072 JE.Lundberg.15_269848 JE.Lundberg.15_270051 JE.Lundberg.15_275226 JE.Lundberg.15_293206 JE.Lundberg.15_321548 JE.Lundberg.15_322985 JE.Lundberg.15_324981 JE.Lundberg.15_336174 JE.Lundberg.15_336461 JE.Lundberg.15_340909 JE.Lundberg.15_347785 JE.Lundberg.15_351071 JE.Lundberg.15_357060 JE.Lundberg.15_378681 JE.Lundberg.15_380064 JE.Lundberg.15_410439 JE.Lundberg.15_411835 JE.Lundberg.15_422122 JE.Lundberg.15_430391 JE.Lundberg.15_453527 JE.Lundberg.15_453793 JE.Lundberg.15_470882 JE.Lundberg.15_471246 JE.Lundberg.15_478608 JE.Lundberg.15_484266 JE.Lundberg.15_486688 JE.Lundberg.15_533040 JE.Lundberg.15_545849 JE.Lundberg.15_546085 JE.Lundberg.15_553954 JE.Lundberg.15_556025 JE.Lundberg.15_571439 JE.Lundberg.15_576373 JE.Lundberg.15_578920 JE.Lundberg.15_580257 JE.Lundberg.15_582516 JE.Lundberg.15_589903 JE.Lundberg.15_597724 JE.Lundberg.15_599887 JE.Lundberg.15_607380 JE.Lundberg.15_610160 JE.Lundberg.15_615527 JE.Lundberg.15_616483 JE.Lundberg.15_649657 JE.Lundberg.15_650608 JE.Lundberg.15_651625 JE.Lundberg.15_652286 JE.Lundberg.15_660516 JE.Lundberg.15_673627 JE.Lundberg.15_684313 JE.Lundberg.15_705431 JE.Lundberg.15_728623 JE.Lundberg.15_730398 JE.Lundberg.15_736776 JE.Lundberg.15_760090 JE.Lundberg.15_802742 JE.Lundberg.15_817900 JE.Lundberg.15_825131 JE.Lundberg.15_825975 JE.Lundberg.15_830701 JE.Lundberg.15_840544 JE.Lundberg.15_850752 JE.Lundberg.15_855043 JE.Lundberg.15_860599 JE.Lundberg.15_861682 JE.Lundberg.15_866810 JE.Lundberg.15_878197 JE.Lundberg.15_900108 JE.Lundberg.15_904890 JE.Lundberg.15_907366 JE.Lundberg.15_929979 JE.Lundberg.15_963038 JE.Lundberg.15_967536 JE.Lundberg.15_968519 JE.Lundberg.15_969036 JE.Lundberg.15_973408 JE.Lundberg.15_980001 JE.Lundberg.15_988417 JE.Lundberg.15_1003252 JE.Lundberg.15_1017956 JE.Lundberg.15_1022269 JE.Lundberg.15_1024490 JE.Lundberg.15_1026177 JE.Lundberg.15_1028765 JE.Lundberg.15_1028936 JE.Lundberg.15_1043840 JE.Lundberg.15_1058065 JE.Lundberg.15_1060384 JE.Lundberg.15_1066353 JE.Lundberg.15_1068582 JE.Lundberg.15_1073490 JE.Lundberg.15_1076601 JE.Lundberg.15_1088869 JE.Lundberg.15_1117023 JE.Lundberg.15_1119577 JE.Lundberg.15_1125197 JE.Lundberg.15_1140810 JE.Lundberg.15_1141494 JE.Lundberg.15_1161755 JE.Lundberg.15_1162600 JE.Lundberg.15_1162779 JE.Lundberg.15_1165167 JE.Lundberg.15_1172266 JE.Lundberg.15_1173558 JE.Lundberg.15_1176980 JE.Lundberg.15_1188061 JE.Lundberg.15_1188948 JE.Lundberg.15_1190211 JE.Lundberg.15_1206007 JE.Lundberg.15_1208832 JE.Lundberg.15_1234989 JE.Lundberg.15_1241049 JE.Lundberg.15_1249806 JE.Lundberg.15_1249984 JE.Lundberg.15_1265046 JE.Lundberg.15_1289215 JE.Lundberg.15_1289344 JE.Lundberg.15_1311249 JE.Lundberg.15_1311427 JE.Lundberg.15_1314426 JE.Lundberg.15_1315752 JE.Lundberg.15_1319211 JE.Lundberg.15_1324847 JE.Lundberg.15_1332729 JE.Lundberg.15_1362339 JE.Lundberg.15_1366417 JE.Lundberg.15_1377695 JE.Lundberg.15_1386348 JE.Lundberg.15_1411868 JE.Lundberg.15_1411943 JE.Lundberg.15_1419044 JE.Lundberg.15_1423063 JE.Lundberg.15_1423559 JE.Lundberg.15_1429998 JE.Lundberg.15_1435146 JE.Lundberg.15_1438463 JE.Lundberg.15_1446845 JE.Lundberg.15_1459871 JE.Lundberg.15_1463103 JE.Lundberg.15_1538989 JE.Lundberg.15_1539624 JE.Lundberg.15_1543351 JE.Lundberg.15_1550192 JE.Lundberg.15_1570771 JE.Lundberg.15_1572484 JE.Lundberg.15_1575138 JE.Lundberg.15_1577047 JE.Lundberg.15_1590127 JE.Lundberg.15_1614763 JE.Lundberg.15_1617584 JE.Lundberg.15_1617711 JE.Lundberg.15_1620567 JE.Lundberg.15_1624891 JE.Lundberg.15_1625008 JE.Lundberg.15_1631012 JE.Lundberg.15_1638051 JE.Lundberg.15_1646226 JE.Lundberg.15_1683928 JE.Lundberg.15_1694258 JE.Lundberg.15_1701836 JE.Lundberg.15_1714065 JE.Lundberg.15_1729735 JE.Lundberg.15_1740996 JE.Lundberg.15_1744305 JE.Lundberg.15_1745917 JE.Lundberg.15_1753155 JE.Lundberg.15_1756392 JE.Lundberg.15_1769234 JE.Lundberg.15_1791007 JE.Lundberg.15_1796834 JE.Lundberg.15_1797602 JE.Lundberg.15_1800108 JE.Lundberg.15_1801490 JE.Lundberg.15_1816200 JE.Lundberg.15_1836456 JE.Lundberg.15_1844940 JE.Lundberg.15_1850563 JE.Lundberg.15_1856947 JE.Lundberg.15_1872939 JE.Lundberg.15_1885279 JE.Lundberg.15_1895935 JE.Lundberg.15_1899672 JE.Lundberg.15_1901475 JE.Lundberg.15_1901935 JE.Lundberg.15_1909635 JE.Lundberg.15_1912985 JE.Lundberg.15_1933902 JE.Lundberg.15_1937038 JE.Lundberg.15_1965726 JE.Lundberg.15_1966167 JE.Lundberg.15_1969916 JE.Lundberg.15_1979269 JE.Lundberg.15_1996812 JE.Lundberg.15_2000327 JE.Lundberg.15_2006582 JE.Lundberg.15_2011008 JE.Lundberg.15_2018736 JE.Lundberg.15_2021738 JE.Lundberg.15_2054168 JE.Lundberg.15_2059175 JE.Lundberg.15_2099084 JE.Lundberg.15_2103620 JE.Lundberg.15_2104945 JE.Lundberg.15_2110160 JE.Lundberg.15_2113355 JE.Lundberg.15_2126814 JE.Lundberg.15_2136138 JE.Lundberg.15_2136328 JE.Lundberg.18_13276 JE.Lundberg.18_14246 JE.Lundberg.18_33644 JE.Lundberg.18_42533 JE.Lundberg.18_47444 JE.Lundberg.18_49236 JE.Lundberg.18_96986 JE.Lundberg.18_110575 JE.Lundberg.18_119079 JE.Lundberg.18_119257 JE.Lundberg.18_153956 JE.Lundberg.18_186015 JE.Lundberg.18_195048 JE.Lundberg.18_238032 JE.Lundberg.18_326952 JE.Lundberg.18_358391 JE.Lundberg.18_371621 JE.Lundberg.18_382152 JE.Lundberg.18_387322 JE.Lundberg.18_428894 JE.Lundberg.18_452029 JE.Lundberg.18_452230 JE.Lundberg.18_498287 JE.Lundberg.18_504676 JE.Lundberg.18_514744 JE.Lundberg.18_522397 JE.Lundberg.18_522454 JE.Lundberg.18_536891 JE.Lundberg.18_545492 JE.Lundberg.18_548314 JE.Lundberg.18_555970 JE.Lundberg.18_606463 JE.Lundberg.18_642422 JE.Lundberg.18_704022 JE.Lundberg.18_747865 JE.Lundberg.18_764122 JE.Lundberg.18_764848 JE.Lundberg.18_790423 JE.Lundberg.18_790495 JE.Lundberg.18_806598 JE.Lundberg.18_813420 JE.Lundberg.18_827485 JE.Lundberg.18_832980 JE.Lundberg.18_836705 JE.Lundberg.18_844631 JE.Lundberg.18_863439 JE.Lundberg.18_883526 JE.Lundberg.18_978366 JE.Lundberg.18_999770 JE.Lundberg.18_1023197 JE.Lundberg.18_1039088 JE.Lundberg.18_1040904 JE.Lundberg.18_1045736 JE.Lundberg.18_1082714 JE.Lundberg.18_1153202 JE.Lundberg.18_1155670 JE.Lundberg.18_1155841 JE.Lundberg.18_1158437 JE.Lundberg.18_1216214 JE.Lundberg.18_1271344 JE.Lundberg.18_1276678 JE.Lundberg.18_1287956 JE.Lundberg.18_1317299 JE.Lundberg.18_1351555 JE.Lundberg.18_1386207 JE.Lundberg.18_1391026 JE.Lundberg.18_1394397 JE.Lundberg.18_1400940 JE.Lundberg.18_1439931 JE.Lundberg.18_1472612 JE.Lundberg.18_1525240 JE.Lundberg.18_1540281 JE.Lundberg.18_1575852 JE.Lundberg.18_1617370 JE.Lundberg.18_1671212 JE.Lundberg.18_1698280 JE.Lundberg.18_1727029 JE.Lundberg.18_1776679 JE.Lundberg.18_1792382 JE.Lundberg.18_1793842 JE.Lundberg.18_1808612 JE.Lundberg.18_1858111 JE.Lundberg.18_1858274 JE.Lundberg.18_1914739 JE.Lundberg.18_1921814 JE.Lundberg.18_1952463 JE.Lundberg.18_2017514 JE.Lundberg.18_2034113 JE.Lundberg.18_2044918 JE.Lundberg.18_2064015 JE.Lundberg.18_2111306 JE.Lundberg.18_2149070 JE.Lundberg.18_2160276 JE.Lundberg.18_2169952 JE.Lundberg.18_2202872 JE.Lundberg.21_16786 JE.Lundberg.21_33185 JE.Lundberg.21_100709 JE.Lundberg.21_107758 JE.Lundberg.21_171655 JE.Lundberg.21_202990 JE.Lundberg.21_224873 JE.Lundberg.21_235067 JE.Lundberg.21_236805 JE.Lundberg.21_241465 JE.Lundberg.21_297362 JE.Lundberg.21_325187 JE.Lundberg.21_325498 JE.Lundberg.21_486046 JE.Lundberg.21_494354 JE.Lundberg.21_524951 JE.Lundberg.21_629093 JE.Lundberg.21_641036 JE.Lundberg.21_679841 JE.Lundberg.21_680503 JE.Lundberg.21_702989 JE.Lundberg.21_704048 JE.Lundberg.21_817912 JE.Lundberg.21_823290 JE.Lundberg.21_878793 JE.Lundberg.21_913478 JE.Lundberg.21_1018779 JE.Lundberg.21_1067275 JE.Lundberg.21_1068185 JE.Lundberg.21_1069293 JE.Lundberg.21_1103189 JE.Lundberg.21_1106346 JE.Lundberg.21_1141368 JE.Lundberg.21_1188452 JE.Lundberg.21_1274944 JE.Lundberg.21_1289877 JE.Lundberg.21_1316472 JE.Lundberg.21_1432128 JE.Lundberg.21_1436589 JE.Lundberg.21_1440046 JE.Lundberg.21_1477336 JE.Lundberg.21_1513887 JE.Lundberg.21_1554193 JE.Lundberg.21_1568913 JE.Lundberg.21_1575288 JE.Lundberg.21_1589154 JE.Lundberg.21_1631092 JE.Lundberg.21_1648513 JE.Lundberg.21_1877815 JE.Lundberg.21_1916040 JE.Lundberg.21_1945904 JE.Lundberg.21_2005793 JE.Lundberg.21_2022229 JE.Lundberg.24_20357 JE.Lundberg.24_28156 JE.Lundberg.24_35006 JE.Lundberg.24_35063 JE.Lundberg.24_52080 JE.Lundberg.24_59128 JE.Lundberg.24_63044 JE.Lundberg.24_67318 JE.Lundberg.24_77241 JE.Lundberg.24_82439 JE.Lundberg.24_82645 JE.Lundberg.24_84216 JE.Lundberg.24_88605 JE.Lundberg.24_89529 JE.Lundberg.24_101097 JE.Lundberg.24_103143 JE.Lundberg.24_105456 JE.Lundberg.24_106947 JE.Lundberg.24_106955 JE.Lundberg.24_124350 JE.Lundberg.24_126304 JE.Lundberg.24_131819 JE.Lundberg.24_131865 JE.Lundberg.24_140562 JE.Lundberg.24_149799 JE.Lundberg.24_153202 JE.Lundberg.24_161754 JE.Lundberg.24_168348 JE.Lundberg.24_172765 JE.Lundberg.24_176668 JE.Lundberg.24_179496 JE.Lundberg.24_181200 JE.Lundberg.24_181533 JE.Lundberg.24_183446 JE.Lundberg.24_185901 JE.Lundberg.24_186482 JE.Lundberg.24_195349 JE.Lundberg.24_195404 JE.Lundberg.24_199967 JE.Lundberg.24_203165 JE.Lundberg.24_209559 JE.Lundberg.24_210040 JE.Lundberg.24_215651 JE.Lundberg.24_218350 JE.Lundberg.24_218571 JE.Lundberg.24_220370 JE.Lundberg.24_235783 JE.Lundberg.24_235804 JE.Lundberg.24_238258 JE.Lundberg.24_245712 JE.Lundberg.24_250092 JE.Lundberg.24_255400 JE.Lundberg.24_259655 JE.Lundberg.24_264497 JE.Lundberg.24_276571 JE.Lundberg.24_302634 JE.Lundberg.24_304645 JE.Lundberg.24_318706 JE.Lundberg.24_328947 JE.Lundberg.24_332420 JE.Lundberg.24_347246 JE.Lundberg.24_347499 JE.Lundberg.24_350390 JE.Lundberg.24_354010 JE.Lundberg.24_354530 JE.Lundberg.24_375224 JE.Lundberg.24_384329 JE.Lundberg.24_384688 JE.Lundberg.24_385886 JE.Lundberg.24_390816 JE.Lundberg.24_394360 JE.Lundberg.24_404344 JE.Lundberg.24_412313 JE.Lundberg.24_420739 JE.Lundberg.24_423895 JE.Lundberg.24_425093 JE.Lundberg.24_430171 JE.Lundberg.24_431741 JE.Lundberg.24_432318 JE.Lundberg.24_437033 JE.Lundberg.24_440357 JE.Lundberg.24_441163 JE.Lundberg.24_451814 JE.Lundberg.24_458143 JE.Lundberg.24_462790 JE.Lundberg.24_464498 JE.Lundberg.24_468569 JE.Lundberg.24_477905 JE.Lundberg.24_486414 JE.Lundberg.24_486533 JE.Lundberg.24_488811 JE.Lundberg.24_490735 JE.Lundberg.24_515360 JE.Lundberg.24_521962 JE.Lundberg.24_525413 JE.Lundberg.24_525630 JE.Lundberg.24_527193 JE.Lundberg.24_531650 JE.Lundberg.24_538660 JE.Lundberg.24_541141 JE.Lundberg.24_541496 JE.Lundberg.24_543232 JE.Lundberg.24_561792 JE.Lundberg.24_574766 JE.Lundberg.24_591470 JE.Lundberg.24_601130 JE.Lundberg.24_618221 JE.Lundberg.24_642865 JE.Lundberg.24_649380 JE.Lundberg.24_669768 JE.Lundberg.24_692746 JE.Lundberg.24_696537 JE.Lundberg.24_697319 JE.Lundberg.24_697441 JE.Lundberg.24_708385 JE.Lundberg.24_722630 JE.Lundberg.24_723253 JE.Lundberg.24_725619 JE.Lundberg.24_746874 JE.Lundberg.24_749874 JE.Lundberg.24_753887 JE.Lundberg.24_759530 JE.Lundberg.24_761518 JE.Lundberg.24_763194 JE.Lundberg.24_775655 JE.Lundberg.24_790415 JE.Lundberg.24_795874 JE.Lundberg.24_804287 JE.Lundberg.24_807744 JE.Lundberg.24_817183 JE.Lundberg.24_817482 JE.Lundberg.24_818035 JE.Lundberg.24_844364 JE.Lundberg.24_850626 JE.Lundberg.24_850807 JE.Lundberg.24_851461 JE.Lundberg.24_852735 JE.Lundberg.24_865004 JE.Lundberg.24_889613 JE.Lundberg.24_917542 JE.Lundberg.24_923766 JE.Lundberg.24_936698 JE.Lundberg.24_938987 JE.Lundberg.24_956736 JE.Lundberg.24_959022 JE.Lundberg.24_967269 JE.Lundberg.24_974564 JE.Lundberg.24_975516 JE.Lundberg.24_991211 JE.Lundberg.24_1020382 JE.Lundberg.24_1027873 JE.Lundberg.24_1035793 JE.Lundberg.24_1036229 JE.Lundberg.24_1048973 JE.Lundberg.24_1052187 JE.Lundberg.24_1053260 JE.Lundberg.24_1055610 JE.Lundberg.24_1075381 JE.Lundberg.24_1085347 JE.Lundberg.24_1096903 JE.Lundberg.24_1097977 JE.Lundberg.24_1105033 JE.Lundberg.24_1106823 JE.Lundberg.24_1108820 JE.Lundberg.24_1114432 JE.Lundberg.24_1120623 JE.Lundberg.24_1136461 JE.Lundberg.24_1146213 JE.Lundberg.24_1156052 JE.Lundberg.24_1157616 JE.Lundberg.24_1158825 JE.Lundberg.24_1204247 JE.Lundberg.24_1232328 JE.Lundberg.24_1244420 JE.Lundberg.24_1245567 JE.Lundberg.24_1247761 JE.Lundberg.24_1250470 JE.Lundberg.24_1262068 JE.Lundberg.24_1262324 JE.Lundberg.24_1268514 JE.Lundberg.24_1294802 JE.Lundberg.24_1295023 JE.Lundberg.24_1298095 JE.Lundberg.24_1313008 JE.Lundberg.24_1320922 JE.Lundberg.24_1322157 JE.Lundberg.24_1323320 JE.Lundberg.24_1333538 JE.Lundberg.24_1336217 JE.Lundberg.24_1359454 JE.Lundberg.24_1375776 JE.Lundberg.24_1379366 JE.Lundberg.24_1386451 JE.Lundberg.24_1388619 JE.Lundberg.24_1403995 JE.Lundberg.24_1405988 JE.Lundberg.24_1410409 JE.Lundberg.24_1415311 JE.Lundberg.24_1417473 JE.Lundberg.24_1425524 JE.Lundberg.24_1427587 JE.Lundberg.24_1439325 JE.Lundberg.24_1450880 JE.Lundberg.24_1465930 JE.Lundberg.24_1473253 JE.Lundberg.24_1487433 JE.Lundberg.24_1521348 JE.Lundberg.24_1529977 JE.Lundberg.24_1538877 JE.Lundberg.24_1544289 JE.Lundberg.24_1558256 JE.Lundberg.24_1575574 JE.Lundberg.24_1596558 JE.Lundberg.24_1600629 JE.Lundberg.24_1602728 JE.Lundberg.24_1605399 JE.Lundberg.24_1619571 JE.Lundberg.24_1619817 JE.Lundberg.24_1626350 JE.Lundberg.24_1630592 JE.Lundberg.24_1633925 JE.Lundberg.24_1635870 JE.Lundberg.24_1639537 JE.Lundberg.24_1651739 JE.Lundberg.24_1662703 JE.Lundberg.24_1669573 JE.Lundberg.24_1677590 JE.Lundberg.24_1681539 JE.Lundberg.24_1681923 JE.Lundberg.24_1684639 JE.Lundberg.24_1685448 JE.Lundberg.24_1690151 JE.Lundberg.24_1692195 JE.Lundberg.24_1695311 JE.Lundberg.24_1706222 JE.Lundberg.24_1708843 JE.Lundberg.24_1711011 JE.Lundberg.24_1720046 JE.Lundberg.24_1720872 JE.Lundberg.24_1722840 JE.Lundberg.24_1729929 JE.Lundberg.24_1739237 JE.Lundberg.24_1743805 JE.Lundberg.24_1746537 JE.Lundberg.24_1758046 JE.Lundberg.24_1764882 JE.Lundberg.24_1811182 JE.Lundberg.24_1819123 JE.Lundberg.24_1826827 JE.Lundberg.24_1827445 JE.Lundberg.24_1832798 JE.Lundberg.24_1835979 JE.Lundberg.24_1843233 JE.Lundberg.24_1868500 JE.Lundberg.24_1871246 JE.Lundberg.24_1872102 JE.Lundberg.24_1876805 JE.Lundberg.24_1877026 JE.Lundberg.24_1878379 JE.Lundberg.24_1890573 JE.Lundberg.24_1894697 JE.Lundberg.24_1904102 JE.Lundberg.24_1935712 JE.Lundberg.24_1959335 JE.Lundberg.24_1963633 JE.Lundberg.24_1974549 JE.Lundberg.24_1983855 JE.Lundberg.24_1991448 JE.Lundberg.24_2005679 JE.Lundberg.24_2009969 JE.Lundberg.24_2013880 JE.Lundberg.24_2031344 JE.Lundberg.24_2037415 JE.Lundberg.24_2041570 JE.Lundberg.24_2089530 JE.Lundberg.24_2096649 JE.Lundberg.24_2099660 JE.Lundberg.24_2103463 JE.Lundberg.24_2116949 JE.Lundberg.24_2120663 JE.Lundberg.24_2120779 JE.Lundberg.24_2123473 JE.Lundberg.24_2130343 JE.Lundberg.24_2134233 JE.Lundberg.24_2150929 JE.Lundberg.24_2153784 JE.Lundberg.24_2155245 JE.Lundberg.24_2159347 JE.Lundberg.24_2161625 JE.Lundberg.24_2169318 JE.Lundberg.24_2170102 JE.Lundberg.24_2172016 JE.Lundberg.24_2188060 JE.Lundberg.24_2194220 JE.Lundberg.24_2197531 JE.Lundberg.24_2198910 JE.Lundberg.24_2199248 JE.Lundberg.24_2200317 JE.Lundberg.24_2213514 JE.Lundberg.27_31509 JE.Lundberg.27_31828 JE.Lundberg.27_43536 JE.Lundberg.27_252016 JE.Lundberg.27_311042 JE.Lundberg.27_357848 JE.Lundberg.27_421507 JE.Lundberg.27_434770 JE.Lundberg.27_556921 JE.Lundberg.27_566061 JE.Lundberg.27_686324 JE.Lundberg.27_756233 JE.Lundberg.27_781326 JE.Lundberg.27_791921 JE.Lundberg.27_1013477 JE.Lundberg.27_1015968 JE.Lundberg.27_1063742 JE.Lundberg.27_1069275 JE.Lundberg.27_1145698 JE.Lundberg.27_1156151 JE.Lundberg.27_1180907 JE.Lundberg.27_1198520 JE.Lundberg.27_1202405 JE.Lundberg.27_1222094 JE.Lundberg.27_1455452 JE.Lundberg.27_1500492 JE.Lundberg.27_1507025 JE.Lundberg.27_1550537 JE.Lundberg.27_1650840 JE.Lundberg.27_1664876 JE.Lundberg.27_1677481 JE.Lundberg.27_1684183 JE.Lundberg.27_1698628 JE.Lundberg.27_1729244 JE.Lundberg.27_1733032 JE.Lundberg.27_1739606 JE.Lundberg.27_1750289 JE.Lundberg.27_1844706 JE.Lundberg.27_1879926 JE.Lundberg.27_1889318 JE.Lundberg.27_2026323 JE.Lundberg.27_2147205 JE.Lundberg.27_2320908 JE.Lundberg.27_2371806 JE.Lundberg.27_2500276 JE.Lundberg.27_2530380 JE.Lundberg.27_2530646 JE.Lundberg.27_2572326 JE.Lundberg.30_34332 JE.Lundberg.30_55188 JE.Lundberg.30_238792 JE.Lundberg.30_251090 JE.Lundberg.30_275549 JE.Lundberg.30_598410 JE.Lundberg.30_695477 JE.Lundberg.30_695544 JE.Lundberg.30_702628 JE.Lundberg.30_711230 JE.Lundberg.30_869675 JE.Lundberg.30_880801 JE.Lundberg.30_881134 JE.Lundberg.30_1218544 JE.Lundberg.30_1381018 JE.Lundberg.30_1671835 JE.Lundberg.30_2019220 JE.Lundberg.33_22529 JE.Lundberg.33_22594 JE.Lundberg.33_92845 JE.Lundberg.33_177312 JE.Lundberg.33_310325 JE.Lundberg.33_327283 JE.Lundberg.33_397958 JE.Lundberg.33_488042 JE.Lundberg.33_497861 JE.Lundberg.33_548422 JE.Lundberg.33_802389 JE.Lundberg.33_802585 JE.Lundberg.33_824611 JE.Lundberg.33_843928 JE.Lundberg.33_879184 JE.Lundberg.33_887148 JE.Lundberg.33_934338 JE.Lundberg.33_1034663 JE.Lundberg.36_1622759 JE.Lundberg.39_83030 JE.Lundberg.39_108566 JE.Lundberg.39_192822 JE.Lundberg.39_226481 JE.Lundberg.39_269141 JE.Lundberg.39_289703 JE.Lundberg.39_362065 JE.Lundberg.39_367425 JE.Lundberg.39_404124 JE.Lundberg.39_462452 JE.Lundberg.39_523645 JE.Lundberg.39_535661 JE.Lundberg.39_575434 JE.Lundberg.39_577986 JE.Lundberg.39_591812 JE.Lundberg.39_672927 JE.Lundberg.39_734659 JE.Lundberg.39_890804 JE.Lundberg.39_895843 JE.Lundberg.39_1015579 JE.Lundberg.39_1174204 JE.Lundberg.39_1250381 JE.Lundberg.39_1443434 JE.Lundberg.39_1477039 JE.Lundberg.39_1619161 JE.Lundberg.39_1724176 JE.Lundberg.39_1760458 JE.Lundberg.39_1760610 JE.Lundberg.39_1783818 JE.Lundberg.39_1816242 JE.Lundberg.39_1849200 JE.Lundberg.3_83108 JE.Lundberg.3_127537 JE.Lundberg.3_136044 JE.Lundberg.3_151878 JE.Lundberg.3_156284 JE.Lundberg.3_179113 JE.Lundberg.3_179201 JE.Lundberg.3_185860 JE.Lundberg.3_232396 JE.Lundberg.3_245731 JE.Lundberg.3_258378 JE.Lundberg.3_269182 JE.Lundberg.3_316026 JE.Lundberg.3_354411 JE.Lundberg.3_372227 JE.Lundberg.3_392104 JE.Lundberg.3_457275 JE.Lundberg.3_471923 JE.Lundberg.3_481684 JE.Lundberg.3_542241 JE.Lundberg.3_562753 JE.Lundberg.3_565775 JE.Lundberg.3_582197 JE.Lundberg.3_598858 JE.Lundberg.3_622478 JE.Lundberg.3_630958 JE.Lundberg.3_667235 JE.Lundberg.3_683835 JE.Lundberg.3_691331 JE.Lundberg.3_697388 JE.Lundberg.3_718294 JE.Lundberg.3_743381 JE.Lundberg.3_779176 JE.Lundberg.3_785608 JE.Lundberg.3_786325 JE.Lundberg.3_796026 JE.Lundberg.3_803856 JE.Lundberg.3_836614 JE.Lundberg.3_845842 JE.Lundberg.3_854530 JE.Lundberg.3_855055 JE.Lundberg.3_889279 JE.Lundberg.3_984256 JE.Lundberg.3_1005835 JE.Lundberg.3_1069452 JE.Lundberg.3_1084115 JE.Lundberg.3_1103226 JE.Lundberg.3_1108438 JE.Lundberg.3_1118957 JE.Lundberg.3_1120574 JE.Lundberg.3_1144476 JE.Lundberg.3_1144598 JE.Lundberg.3_1148087 JE.Lundberg.3_1163208 JE.Lundberg.3_1172064 JE.Lundberg.3_1291935 JE.Lundberg.3_1295166 JE.Lundberg.3_1301777 JE.Lundberg.3_1328642 JE.Lundberg.3_1335090 JE.Lundberg.3_1352772 JE.Lundberg.3_1394368 JE.Lundberg.3_1428415 JE.Lundberg.3_1520819 JE.Lundberg.3_1571815 JE.Lundberg.3_1577868 JE.Lundberg.3_1578419 JE.Lundberg.3_1596943 JE.Lundberg.3_1600474 JE.Lundberg.3_1688565 JE.Lundberg.3_1689574 JE.Lundberg.3_1695560 JE.Lundberg.3_1703934 JE.Lundberg.3_1704023 JE.Lundberg.3_1723396 JE.Lundberg.3_1746094 JE.Lundberg.3_1752815 JE.Lundberg.3_1760167 JE.Lundberg.3_1764182 JE.Lundberg.3_1766224 JE.Lundberg.3_1827143 JE.Lundberg.3_1844513 JE.Lundberg.3_1854601 JE.Lundberg.3_1929503 JE.Lundberg.3_1992151 JE.Lundberg.3_1994744 JE.Lundberg.3_1994944 JE.Lundberg.3_1994978 JE.Lundberg.3_2019315 JE.Lundberg.3_2021491 JE.Lundberg.3_2056543 JE.Lundberg.3_2199505 JE.Lundberg.3_2236547 JE.Lundberg.3_2249233 JE.Lundberg.3_2257094 JE.Lundberg.3_2267657 JE.Lundberg.3_2319047 JE.Lundberg.3_2321813 JE.Lundberg.3_2334692 JE.Lundberg.3_2358651 JE.Lundberg.3_2366351 JE.Lundberg.3_2438240 JE.Lundberg.3_2447144 JE.Lundberg.3_2460358 JE.Lundberg.3_2469695 JE.Lundberg.3_2502377 JE.Lundberg.3_2516438 JE.Lundberg.3_2520409 JE.Lundberg.3_2560639 JE.Lundberg.3_2572803 JE.Lundberg.3_2577011 JE.Lundberg.3_2595507 JE.Lundberg.3_2614517 JE.Lundberg.3_2664165 JE.Lundberg.3_2683778 JE.Lundberg.3_2686597 JE.Lundberg.3_2705966 JE.Lundberg.3_2738020 JE.Lundberg.3_2752027 JE.Lundberg.3_2753289 JE.Lundberg.3_2756765 JE.Lundberg.3_2757294 JE.Lundberg.3_2846395 JE.Lundberg.3_2863280 JE.Lundberg.3_2880630 JE.Lundberg.3_2888288 JE.Lundberg.3_2905064 JE.Lundberg.3_2936058 JE.Lundberg.3_2960381 JE.Lundberg.3_3000040 JE.Lundberg.3_3001122 JE.Lundberg.3_3001158 JE.Lundberg.3_3006676 JE.Lundberg.3_3024911 JE.Lundberg.3_3070120 JE.Lundberg.3_3102313 JE.Lundberg.3_3121109 JE.Lundberg.3_3138335 JE.Lundberg.3_3155901 JE.Lundberg.3_3190132 JE.Lundberg.3_3208604 JE.Lundberg.3_3245429 JE.Lundberg.3_3276640 JE.Lundberg.3_3276734 JE.Lundberg.3_3300803 JE.Lundberg.3_3314667 JE.Lundberg.3_3332113 JE.Lundberg.3_3332892 JE.Lundberg.3_3350980 JE.Lundberg.3_3429744 JE.Lundberg.42_214652 JE.Lundberg.42_326943 JE.Lundberg.42_572182 JE.Lundberg.42_623322 JE.Lundberg.42_675583 JE.Lundberg.42_739817 JE.Lundberg.42_817360 JE.Lundberg.42_1038445 JE.Lundberg.42_1242521 JE.Lundberg.42_1273225 JE.Lundberg.42_1383239 JE.Lundberg.42_1642888 JE.Lundberg.42_1810585 JE.Lundberg.45_135190 JE.Lundberg.45_220203 JE.Lundberg.45_233018 JE.Lundberg.45_397449 JE.Lundberg.45_467757 JE.Lundberg.45_591751 JE.Lundberg.45_636890 JE.Lundberg.45_657894 JE.Lundberg.45_700442 JE.Lundberg.45_700559 JE.Lundberg.45_705390 JE.Lundberg.45_705471 JE.Lundberg.45_721240 JE.Lundberg.45_733842 JE.Lundberg.45_839097 JE.Lundberg.45_842936 JE.Lundberg.45_946443 JE.Lundberg.45_1023029 JE.Lundberg.45_1029844 JE.Lundberg.45_1060939 JE.Lundberg.45_1116981 JE.Lundberg.45_1148308 JE.Lundberg.45_1151760 JE.Lundberg.45_1160577 JE.Lundberg.45_1163616 JE.Lundberg.45_1191003 JE.Lundberg.45_1237453 JE.Lundberg.45_1247753 JE.Lundberg.45_1343201 JE.Lundberg.45_1417728 JE.Lundberg.45_1433560 JE.Lundberg.45_1461194 JE.Lundberg.45_1496603 JE.Lundberg.45_1515845 JE.Lundberg.48_97317 JE.Lundberg.48_122827 JE.Lundberg.48_130269 JE.Lundberg.48_283889 JE.Lundberg.48_288821 JE.Lundberg.48_289096 JE.Lundberg.48_629627 JE.Lundberg.48_801862 JE.Lundberg.48_1055768 JE.Lundberg.48_1082480 JE.Lundberg.48_1369525 JE.Lundberg.48_1444955 JE.Lundberg.48_1525154 JE.Lundberg.48_1557974 JE.Lundberg.48_1558050 JE.Lundberg.48_1558271 JE.Lundberg.48_1569674 JE.Lundberg.48_1684043 JE.Lundberg.6_8120 JE.Lundberg.6_15327 JE.Lundberg.6_17510 JE.Lundberg.6_20332 JE.Lundberg.6_33491 JE.Lundberg.6_37596 JE.Lundberg.6_52330 JE.Lundberg.6_89228 JE.Lundberg.6_109706 JE.Lundberg.6_111932 JE.Lundberg.6_116569 JE.Lundberg.6_123667 JE.Lundberg.6_124271 JE.Lundberg.6_124414 JE.Lundberg.6_127389 JE.Lundberg.6_140847 JE.Lundberg.6_144229 JE.Lundberg.6_157243 JE.Lundberg.6_177830 JE.Lundberg.6_196624 JE.Lundberg.6_203587 JE.Lundberg.6_211964 JE.Lundberg.6_229303 JE.Lundberg.6_234986 JE.Lundberg.6_237442 JE.Lundberg.6_241267 JE.Lundberg.6_252190 JE.Lundberg.6_252378 JE.Lundberg.6_284900 JE.Lundberg.6_286137 JE.Lundberg.6_296736 JE.Lundberg.6_301938 JE.Lundberg.6_313141 JE.Lundberg.6_313515 JE.Lundberg.6_315514 JE.Lundberg.6_334118 JE.Lundberg.6_338597 JE.Lundberg.6_351091 JE.Lundberg.6_353198 JE.Lundberg.6_356824 JE.Lundberg.6_369151 JE.Lundberg.6_371367 JE.Lundberg.6_373004 JE.Lundberg.6_380808 JE.Lundberg.6_381011 JE.Lundberg.6_384904 JE.Lundberg.6_397626 JE.Lundberg.6_405195 JE.Lundberg.6_433891 JE.Lundberg.6_468776 JE.Lundberg.6_474361 JE.Lundberg.6_484420 JE.Lundberg.6_506659 JE.Lundberg.6_511233 JE.Lundberg.6_513262 JE.Lundberg.6_516077 JE.Lundberg.6_526005 JE.Lundberg.6_528668 JE.Lundberg.6_557793 JE.Lundberg.6_582242 JE.Lundberg.6_588771 JE.Lundberg.6_627641 JE.Lundberg.6_630396 JE.Lundberg.6_640349 JE.Lundberg.6_658029 JE.Lundberg.6_673295 JE.Lundberg.6_685713 JE.Lundberg.6_687557 JE.Lundberg.6_709333 JE.Lundberg.6_713779 JE.Lundberg.6_714850 JE.Lundberg.6_766988 JE.Lundberg.6_782528 JE.Lundberg.6_789042 JE.Lundberg.6_803785 JE.Lundberg.6_810185 JE.Lundberg.6_810762 JE.Lundberg.6_815283 JE.Lundberg.6_858559 JE.Lundberg.6_873206 JE.Lundberg.6_918050 JE.Lundberg.6_937975 JE.Lundberg.6_972677 JE.Lundberg.6_972795 JE.Lundberg.6_980152 JE.Lundberg.6_991876 JE.Lundberg.6_999379 JE.Lundberg.6_1001222 JE.Lundberg.6_1011652 JE.Lundberg.6_1012828 JE.Lundberg.6_1013686 JE.Lundberg.6_1013968 JE.Lundberg.6_1029923 JE.Lundberg.6_1034351 JE.Lundberg.6_1044559 JE.Lundberg.6_1065378 JE.Lundberg.6_1066250 JE.Lundberg.6_1073678 JE.Lundberg.6_1084772 JE.Lundberg.6_1100246 JE.Lundberg.6_1112332 JE.Lundberg.6_1126942 JE.Lundberg.6_1162388 JE.Lundberg.6_1166299 JE.Lundberg.6_1167327 JE.Lundberg.6_1167566 JE.Lundberg.6_1180649 JE.Lundberg.6_1211362 JE.Lundberg.6_1212544 JE.Lundberg.6_1216524 JE.Lundberg.6_1222760 JE.Lundberg.6_1226554 JE.Lundberg.6_1231435 JE.Lundberg.6_1231722 JE.Lundberg.6_1240493 JE.Lundberg.6_1245826 JE.Lundberg.6_1256697 JE.Lundberg.6_1326877 JE.Lundberg.6_1328774 JE.Lundberg.6_1344407 JE.Lundberg.6_1348171 JE.Lundberg.6_1352079 JE.Lundberg.6_1365990 JE.Lundberg.6_1380206 JE.Lundberg.6_1385669 JE.Lundberg.6_1393440 JE.Lundberg.6_1402908 JE.Lundberg.6_1404670 JE.Lundberg.6_1419316 JE.Lundberg.6_1420234 JE.Lundberg.6_1429128 JE.Lundberg.6_1439697 JE.Lundberg.6_1495789 JE.Lundberg.6_1518779 JE.Lundberg.6_1546030 JE.Lundberg.6_1558071 JE.Lundberg.6_1573114 JE.Lundberg.6_1577175 JE.Lundberg.6_1597169 JE.Lundberg.6_1616000 JE.Lundberg.6_1628132 JE.Lundberg.6_1634406 JE.Lundberg.6_1673388 JE.Lundberg.6_1685246 JE.Lundberg.6_1694082 JE.Lundberg.6_1700984 JE.Lundberg.6_1718354 JE.Lundberg.6_1728480 JE.Lundberg.6_1751799 JE.Lundberg.6_1755100 JE.Lundberg.6_1761749 JE.Lundberg.6_1764769 JE.Lundberg.6_1773920 JE.Lundberg.6_1774349 JE.Lundberg.6_1782437 JE.Lundberg.6_1788947 JE.Lundberg.6_1813714 JE.Lundberg.6_1816862 JE.Lundberg.6_1827162 JE.Lundberg.6_1844199 JE.Lundberg.6_1870200 JE.Lundberg.6_1900718 JE.Lundberg.6_1902354 JE.Lundberg.6_1919814 JE.Lundberg.6_1940147 JE.Lundberg.6_1943843 JE.Lundberg.6_1960712 JE.Lundberg.6_1984468 JE.Lundberg.6_1990024 JE.Lundberg.6_2004519 JE.Lundberg.6_2022071 JE.Lundberg.6_2023793 JE.Lundberg.6_2030136 JE.Lundberg.6_2037058 JE.Lundberg.6_2039956 JE.Lundberg.6_2063249 JE.Lundberg.6_2082516 JE.Lundberg.6_2103210 JE.Lundberg.6_2123355 JE.Lundberg.6_2129864 JE.Lundberg.6_2138102 JE.Lundberg.6_2149372 JE.Lundberg.6_2154421 JE.Lundberg.6_2158532 JE.Lundberg.6_2160317 JE.Lundberg.6_2174460 JE.Lundberg.6_2196849 JE.Lundberg.6_2201677 JE.Lundberg.6_2203138 JE.Lundberg.6_2206832 JE.Lundberg.6_2215508 JE.Lundberg.6_2227595 JE.Lundberg.6_2228288 JE.Lundberg.6_2245102 JE.Lundberg.6_2246219 JE.Lundberg.6_2248970 JE.Lundberg.6_2250932 JE.Lundberg.6_2257124 JE.Lundberg.6_2259653 JE.Lundberg.6_2259767 JE.Lundberg.6_2264284 JE.Lundberg.6_2265205 JE.Lundberg.6_2268565 JE.Lundberg.6_2317343 JE.Lundberg.6_2341753 JE.Lundberg.6_2345689 JE.Lundberg.84_728269 JE.Lundberg.84_728503 JE.Lundberg.96_119432 JE.Lundberg.9_27637 JE.Lundberg.9_34236 JE.Lundberg.9_46268 JE.Lundberg.9_49133 JE.Lundberg.9_53174 JE.Lundberg.9_62850 JE.Lundberg.9_91810 JE.Lundberg.9_92433 JE.Lundberg.9_92445 JE.Lundberg.9_102264 JE.Lundberg.9_106968 JE.Lundberg.9_107994 JE.Lundberg.9_116603 JE.Lundberg.9_120722 JE.Lundberg.9_121406 JE.Lundberg.9_123057 JE.Lundberg.9_128244 JE.Lundberg.9_129301 JE.Lundberg.9_129887 JE.Lundberg.9_133078 JE.Lundberg.9_149016 JE.Lundberg.9_164756 JE.Lundberg.9_174425 JE.Lundberg.9_191284 JE.Lundberg.9_198309 JE.Lundberg.9_203901 JE.Lundberg.9_212979 JE.Lundberg.9_214100 JE.Lundberg.9_234360 JE.Lundberg.9_236308 JE.Lundberg.9_244897 JE.Lundberg.9_245598 JE.Lundberg.9_249972 JE.Lundberg.9_256502 JE.Lundberg.9_260399 JE.Lundberg.9_261030 JE.Lundberg.9_264239 JE.Lundberg.9_269476 JE.Lundberg.9_281585 JE.Lundberg.9_290134 JE.Lundberg.9_292794 JE.Lundberg.9_293468 JE.Lundberg.9_296665 JE.Lundberg.9_323779 JE.Lundberg.9_332877 JE.Lundberg.9_338704 JE.Lundberg.9_374729 JE.Lundberg.9_386356 JE.Lundberg.9_387007 JE.Lundberg.9_396131 JE.Lundberg.9_396876 JE.Lundberg.9_397253 JE.Lundberg.9_398631 JE.Lundberg.9_400460 JE.Lundberg.9_403907 JE.Lundberg.9_405396 JE.Lundberg.9_407359 JE.Lundberg.9_410734 JE.Lundberg.9_434075 JE.Lundberg.9_435338 JE.Lundberg.9_435839 JE.Lundberg.9_438551 JE.Lundberg.9_444259 JE.Lundberg.9_471267 JE.Lundberg.9_477518 JE.Lundberg.9_498503 JE.Lundberg.9_504106 JE.Lundberg.9_505543 JE.Lundberg.9_527443 JE.Lundberg.9_541400 JE.Lundberg.9_548366 JE.Lundberg.9_550598 JE.Lundberg.9_552933 JE.Lundberg.9_553506 JE.Lundberg.9_570554 JE.Lundberg.9_577399 JE.Lundberg.9_582356 JE.Lundberg.9_626461 JE.Lundberg.9_629459 JE.Lundberg.9_662597 JE.Lundberg.9_663104 JE.Lundberg.9_664013 JE.Lundberg.9_667121 JE.Lundberg.9_667344 JE.Lundberg.9_672650 JE.Lundberg.9_690484 JE.Lundberg.9_702679 JE.Lundberg.9_702727 JE.Lundberg.9_717419 JE.Lundberg.9_720003 JE.Lundberg.9_757113 JE.Lundberg.9_763804 JE.Lundberg.9_773516 JE.Lundberg.9_773992 JE.Lundberg.9_776056 JE.Lundberg.9_792189 JE.Lundberg.9_792194 JE.Lundberg.9_793076 JE.Lundberg.9_811306 JE.Lundberg.9_813072 JE.Lundberg.9_813097 JE.Lundberg.9_824683 JE.Lundberg.9_845098 JE.Lundberg.9_849473 JE.Lundberg.9_861563 JE.Lundberg.9_870242 JE.Lundberg.9_872607 JE.Lundberg.9_889089 JE.Lundberg.9_902990 JE.Lundberg.9_920183 JE.Lundberg.9_926198 JE.Lundberg.9_940743 JE.Lundberg.9_941941 JE.Lundberg.9_962739 JE.Lundberg.9_967296 JE.Lundberg.9_991639 JE.Lundberg.9_1007376 JE.Lundberg.9_1014035 JE.Lundberg.9_1024129 JE.Lundberg.9_1034106 JE.Lundberg.9_1047739 JE.Lundberg.9_1048277 JE.Lundberg.9_1055236 JE.Lundberg.9_1059087 JE.Lundberg.9_1063129 JE.Lundberg.9_1065171 JE.Lundberg.9_1082822 JE.Lundberg.9_1104273 JE.Lundberg.9_1108848 JE.Lundberg.9_1116908 JE.Lundberg.9_1131645 JE.Lundberg.9_1138614 JE.Lundberg.9_1140508 JE.Lundberg.9_1150123 JE.Lundberg.9_1151164 JE.Lundberg.9_1159780 JE.Lundberg.9_1160165 JE.Lundberg.9_1161244 JE.Lundberg.9_1164388 JE.Lundberg.9_1169189 JE.Lundberg.9_1169323 JE.Lundberg.9_1174002 JE.Lundberg.9_1178626 JE.Lundberg.9_1197926 JE.Lundberg.9_1208161 JE.Lundberg.9_1217458 JE.Lundberg.9_1244802 JE.Lundberg.9_1245109 JE.Lundberg.9_1260397 JE.Lundberg.9_1288364 JE.Lundberg.9_1324833 JE.Lundberg.9_1325478 JE.Lundberg.9_1328972 JE.Lundberg.9_1334475 JE.Lundberg.9_1342949 JE.Lundberg.9_1342983 JE.Lundberg.9_1348688 JE.Lundberg.9_1350590 JE.Lundberg.9_1353971 JE.Lundberg.9_1359841 JE.Lundberg.9_1360241 JE.Lundberg.9_1360514 JE.Lundberg.9_1366273 JE.Lundberg.9_1380491 JE.Lundberg.9_1401618 JE.Lundberg.9_1410045 JE.Lundberg.9_1410263 JE.Lundberg.9_1424725 JE.Lundberg.9_1424741 JE.Lundberg.9_1425979 JE.Lundberg.9_1435921 JE.Lundberg.9_1442562 JE.Lundberg.9_1448962 JE.Lundberg.9_1457340 JE.Lundberg.9_1471273 JE.Lundberg.9_1503177 JE.Lundberg.9_1543514 JE.Lundberg.9_1548781 JE.Lundberg.9_1559348 JE.Lundberg.9_1563826 JE.Lundberg.9_1575805 JE.Lundberg.9_1582361 JE.Lundberg.9_1586632 JE.Lundberg.9_1590639 JE.Lundberg.9_1597017 JE.Lundberg.9_1601516 JE.Lundberg.9_1607928 JE.Lundberg.9_1611026 JE.Lundberg.9_1641887 JE.Lundberg.9_1646956 JE.Lundberg.9_1652823 JE.Lundberg.9_1658109 JE.Lundberg.9_1660395 JE.Lundberg.9_1660682 JE.Lundberg.9_1680567 JE.Lundberg.9_1684693 JE.Lundberg.9_1693611 JE.Lundberg.9_1701823 JE.Lundberg.9_1702128 JE.Lundberg.9_1738968 JE.Lundberg.9_1740296 JE.Lundberg.9_1753015 JE.Lundberg.9_1755436 JE.Lundberg.9_1776934 JE.Lundberg.9_1801416 JE.Lundberg.9_1803822 JE.Lundberg.9_1829904 JE.Lundberg.9_1840469 JE.Lundberg.9_1850265 JE.Lundberg.9_1878127 JE.Lundberg.9_1881086 JE.Lundberg.9_1883529 JE.Lundberg.9_1897260 JE.Lundberg.9_1898942 JE.Lundberg.9_1900219 JE.Lundberg.9_1900776 JE.Lundberg.9_1903481 JE.Lundberg.9_1904909 JE.Lundberg.9_1940381 JE.Lundberg.9_1974509 JE.Lundberg.9_1976080 JE.Lundberg.9_1976397 JE.Lundberg.9_1990557 JE.Lundberg.9_1995286 JE.Lundberg.9_1997190 JE.Lundberg.9_2001306 JE.Lundberg.9_2004419 JE.Lundberg.9_2014852 JE.Lundberg.9_2015970 JE.Lundberg.9_2016760 JE.Lundberg.9_2018896 JE.Lundberg.9_2024270 JE.Lundberg.9_2029503 JE.Lundberg.9_2040351 JE.Lundberg.9_2055782 JE.Lundberg.9_2094336 JE.Lundberg.102_136644 JE.Lundberg.102_1501518 JE.Lundberg.102_1524394 JE.Lundberg.105_421168 JE.Lundberg.105_844061 JE.Lundberg.105_854130 JE.Lundberg.105_2309162 JE.Lundberg.108_1213294 JE.Lundberg.108_1732411 JE.Lundberg.108_1925522 JE.Lundberg.108_1948349 JE.Lundberg.108_2004702 JE.Lundberg.108_2221004 JE.Lundberg.111_39469 JE.Lundberg.111_47454 JE.Lundberg.111_81769 JE.Lundberg.111_82145 JE.Lundberg.111_82400 JE.Lundberg.111_87864 JE.Lundberg.111_207835 JE.Lundberg.111_269181 JE.Lundberg.111_273859 JE.Lundberg.111_279008 JE.Lundberg.111_287470 JE.Lundberg.111_315312 JE.Lundberg.111_414948 JE.Lundberg.111_414992 JE.Lundberg.111_418380 JE.Lundberg.111_426636 JE.Lundberg.111_443092 JE.Lundberg.111_491400 JE.Lundberg.111_506132 JE.Lundberg.111_568100 JE.Lundberg.111_636683 JE.Lundberg.111_658915 JE.Lundberg.111_706743 JE.Lundberg.111_709148 JE.Lundberg.111_721124 JE.Lundberg.111_810349 JE.Lundberg.111_884367 JE.Lundberg.111_889001 JE.Lundberg.111_926367 JE.Lundberg.111_958112 JE.Lundberg.111_1048499 JE.Lundberg.111_1098736 JE.Lundberg.111_1116800 JE.Lundberg.111_1162503 JE.Lundberg.111_1240771 JE.Lundberg.111_1242411 JE.Lundberg.111_1258655 JE.Lundberg.111_1269905 JE.Lundberg.111_1312002 JE.Lundberg.111_1364173 JE.Lundberg.111_1376504 JE.Lundberg.111_1424750 JE.Lundberg.111_1544446 JE.Lundberg.111_1620697 JE.Lundberg.111_1627269 JE.Lundberg.111_1632706 JE.Lundberg.111_1646885 JE.Lundberg.111_1662899 JE.Lundberg.111_1721348 JE.Lundberg.111_1730078 JE.Lundberg.114_23071 JE.Lundberg.114_81238 JE.Lundberg.114_119202 JE.Lundberg.114_120813 JE.Lundberg.114_123061 JE.Lundberg.114_184678 JE.Lundberg.114_193778 JE.Lundberg.114_225048 JE.Lundberg.114_230000 JE.Lundberg.114_289612 JE.Lundberg.114_321487 JE.Lundberg.114_363538 JE.Lundberg.114_398594 JE.Lundberg.114_477249 JE.Lundberg.114_485799 JE.Lundberg.114_530634 JE.Lundberg.114_533533 JE.Lundberg.114_588561 JE.Lundberg.114_664312 JE.Lundberg.114_713359 JE.Lundberg.114_713790 JE.Lundberg.114_811400 JE.Lundberg.114_823887 JE.Lundberg.114_832834 JE.Lundberg.114_842372 JE.Lundberg.114_842958 JE.Lundberg.114_859104 JE.Lundberg.114_910073 JE.Lundberg.114_1077859 JE.Lundberg.114_1104297 JE.Lundberg.114_1123327 JE.Lundberg.114_1139487 JE.Lundberg.114_1156207 JE.Lundberg.114_1255609 JE.Lundberg.114_1372281 JE.Lundberg.114_1373821 JE.Lundberg.114_1378609 JE.Lundberg.114_1450540 JE.Lundberg.114_1492630 JE.Lundberg.114_1495598 JE.Lundberg.114_1495708 JE.Lundberg.114_1613602 JE.Lundberg.114_1625100 JE.Lundberg.114_1632113 JE.Lundberg.114_1644437 JE.Lundberg.114_1688882 JE.Lundberg.114_1706855 JE.Lundberg.114_1708853 JE.Lundberg.117_28081 JE.Lundberg.117_293790 JE.Lundberg.117_634729 JE.Lundberg.117_856468 JE.Lundberg.117_972120 JE.Lundberg.117_1582587 JE.Lundberg.117_1594391 JE.Lundberg.117_1665142 JE.Lundberg.117_1758374 JE.Lundberg.117_1825075 JE.Lundberg.117_1847153 JE.Lundberg.117_1918516 JE.Lundberg.117_1960826 JE.Lundberg.117_2053171 JE.Lundberg.117_2070552 JE.Lundberg.117_2289259 JE.Lundberg.12_46865 JE.Lundberg.12_51063 JE.Lundberg.12_131487 JE.Lundberg.12_406773 JE.Lundberg.12_506045 JE.Lundberg.12_649137 JE.Lundberg.12_681295 JE.Lundberg.12_1002610 JE.Lundberg.12_1087714 JE.Lundberg.12_1295986 JE.Lundberg.12_1304007 JE.Lundberg.12_1418173 JE.Lundberg.12_1638935 JE.Lundberg.12_1663547 JE.Lundberg.12_1809492 JE.Lundberg.12_1813288 JE.Lundberg.12_1946037 JE.Lundberg.12_1999381 JE.Lundberg.12_2014040 JE.Lundberg.147_37357 JE.Lundberg.156_305072 JE.Lundberg.156_524478 JE.Lundberg.156_1389677 JE.Lundberg.159_257727 JE.Lundberg.159_294371 JE.Lundberg.159_729104 JE.Lundberg.159_885417 JE.Lundberg.159_953180 JE.Lundberg.159_1088031 JE.Lundberg.159_1160459 JE.Lundberg.159_1227783 JE.Lundberg.159_1408435 JE.Lundberg.159_1567321 JE.Lundberg.159_1887108 JE.Lundberg.15_239320 JE.Lundberg.15_345727 JE.Lundberg.15_435191 JE.Lundberg.15_462175 JE.Lundberg.15_525852 JE.Lundberg.15_678898 JE.Lundberg.15_784380 JE.Lundberg.15_1081068 JE.Lundberg.15_1244211 JE.Lundberg.15_1404350 JE.Lundberg.15_1430359 JE.Lundberg.15_1544292 JE.Lundberg.15_1657674 JE.Lundberg.15_1720137 JE.Lundberg.162_303903 JE.Lundberg.162_318377 JE.Lundberg.162_327584 JE.Lundberg.162_327879 JE.Lundberg.162_340863 JE.Lundberg.162_391323 JE.Lundberg.162_497678 JE.Lundberg.162_685853 JE.Lundberg.162_903250 JE.Lundberg.162_1022142 JE.Lundberg.162_1081889 JE.Lundberg.162_1094644 JE.Lundberg.162_1094944 JE.Lundberg.162_1113731 JE.Lundberg.162_1567003 JE.Lundberg.165_1635955 JE.Lundberg.168_632294 JE.Lundberg.168_795593 JE.Lundberg.168_821374 JE.Lundberg.168_1303296 JE.Lundberg.168_1414566 JE.Lundberg.168_1615392 JE.Lundberg.171_81621 JE.Lundberg.171_2144170 JE.Lundberg.174_47992 JE.Lundberg.174_158880 JE.Lundberg.174_267255 JE.Lundberg.174_546869 JE.Lundberg.174_736759 JE.Lundberg.174_776329 JE.Lundberg.174_776416 JE.Lundberg.174_948574 JE.Lundberg.174_1015304 JE.Lundberg.174_1137945 JE.Lundberg.174_1141705 JE.Lundberg.174_1211881 JE.Lundberg.174_1211974 JE.Lundberg.174_1249080 JE.Lundberg.174_1254714 JE.Lundberg.174_1255698 JE.Lundberg.174_1255977 JE.Lundberg.174_1285978 JE.Lundberg.177_46222 JE.Lundberg.177_473015 JE.Lundberg.180_1576827 JE.Lundberg.183_32710 JE.Lundberg.183_92664 JE.Lundberg.183_141964 JE.Lundberg.183_175096 JE.Lundberg.183_198426 JE.Lundberg.183_212852 JE.Lundberg.183_307177 JE.Lundberg.183_374864 JE.Lundberg.183_436043 JE.Lundberg.183_569209 JE.Lundberg.183_574441 JE.Lundberg.183_579035 JE.Lundberg.183_638477 JE.Lundberg.183_643779 JE.Lundberg.183_666311 JE.Lundberg.183_756362 JE.Lundberg.183_756523 JE.Lundberg.183_762231 JE.Lundberg.183_866304 JE.Lundberg.183_886003 JE.Lundberg.183_976116 JE.Lundberg.183_1065055 JE.Lundberg.183_1091177 JE.Lundberg.183_1141297 JE.Lundberg.183_1458312 JE.Lundberg.183_1481739 JE.Lundberg.183_1564396 JE.Lundberg.186_314907 JE.Lundberg.186_316775 JE.Lundberg.186_321859 JE.Lundberg.186_346506 JE.Lundberg.186_361696 JE.Lundberg.186_543076 JE.Lundberg.186_548019 JE.Lundberg.186_570665 JE.Lundberg.186_693495 JE.Lundberg.186_718858 JE.Lundberg.186_910283 JE.Lundberg.186_1098849 JE.Lundberg.186_1102928 JE.Lundberg.186_1512550 JE.Lundberg.189_421151 JE.Lundberg.189_421336 JE.Lundberg.189_475198 JE.Lundberg.189_475282 JE.Lundberg.18_168857 JE.Lundberg.18_175523 JE.Lundberg.18_175870 JE.Lundberg.18_1128736 JE.Lundberg.21_30963 JE.Lundberg.21_528077 JE.Lundberg.21_664460 JE.Lundberg.21_1065526 JE.Lundberg.21_1518758 JE.Lundberg.21_1656245 JE.Lundberg.21_1656318 JE.Lundberg.21_1668400 JE.Lundberg.24_172488 JE.Lundberg.24_216016 JE.Lundberg.24_336184 JE.Lundberg.24_1335167 JE.Lundberg.24_1437799 JE.Lundberg.27_108717 JE.Lundberg.27_329534 JE.Lundberg.27_433330 JE.Lundberg.27_433659 JE.Lundberg.27_472330 JE.Lundberg.27_541679 JE.Lundberg.27_694482 JE.Lundberg.27_714603 JE.Lundberg.27_779949 JE.Lundberg.27_1028795 JE.Lundberg.27_1028963 JE.Lundberg.27_1054201 JE.Lundberg.27_1103148 JE.Lundberg.27_1126050 JE.Lundberg.27_1127339 JE.Lundberg.27_1141438 JE.Lundberg.27_1165961 JE.Lundberg.27_1350106 JE.Lundberg.27_1403368 JE.Lundberg.27_1520621 JE.Lundberg.27_1808606 JE.Lundberg.27_1825950 JE.Lundberg.27_1904330 JE.Lundberg.27_1907314 JE.Lundberg.27_1909616 JE.Lundberg.27_2105617 JE.Lundberg.27_2171130 JE.Lundberg.27_2562729 JE.Lundberg.30_36190 JE.Lundberg.30_49607 JE.Lundberg.30_58218 JE.Lundberg.30_71132 JE.Lundberg.30_90599 JE.Lundberg.30_173250 JE.Lundberg.30_187572 JE.Lundberg.30_197902 JE.Lundberg.30_197965 JE.Lundberg.30_533401 JE.Lundberg.30_873951 JE.Lundberg.30_1041534 JE.Lundberg.30_1041671 JE.Lundberg.30_1140835 JE.Lundberg.30_1182574 JE.Lundberg.30_1264350 JE.Lundberg.30_1431390 JE.Lundberg.30_1449422 JE.Lundberg.30_1569959 JE.Lundberg.30_1775612 JE.Lundberg.30_1775696 JE.Lundberg.30_1927349 JE.Lundberg.30_1927536 JE.Lundberg.30_2003272 JE.Lundberg.30_2003408 JE.Lundberg.30_2003555 JE.Lundberg.33_446 JE.Lundberg.33_198745 JE.Lundberg.33_339229 JE.Lundberg.33_363169 JE.Lundberg.33_432507 JE.Lundberg.33_530520 JE.Lundberg.33_614708 JE.Lundberg.33_652134 JE.Lundberg.33_657065 JE.Lundberg.33_659148 JE.Lundberg.33_659290 JE.Lundberg.33_711251 JE.Lundberg.33_711309 JE.Lundberg.33_833663 JE.Lundberg.33_925645 JE.Lundberg.33_925855 JE.Lundberg.33_990801 JE.Lundberg.36_11463 JE.Lundberg.36_16873 JE.Lundberg.36_267212 JE.Lundberg.36_370201 JE.Lundberg.36_418938 JE.Lundberg.36_613469 JE.Lundberg.36_616438 JE.Lundberg.36_764682 JE.Lundberg.36_791537 JE.Lundberg.36_1010784 JE.Lundberg.36_1079523 JE.Lundberg.36_1168489 JE.Lundberg.36_1172948 JE.Lundberg.36_1230095 JE.Lundberg.36_1352894 JE.Lundberg.36_1362633 JE.Lundberg.36_1501780 JE.Lundberg.36_1718104 JE.Lundberg.36_1794115 JE.Lundberg.36_1799300 JE.Lundberg.36_1814856 JE.Lundberg.36_1933205 JE.Lundberg.36_1947645 JE.Lundberg.36_2079971 JE.Lundberg.36_2124457 JE.Lundberg.36_2124521 JE.Lundberg.39_249380 JE.Lundberg.39_285856 JE.Lundberg.39_306166 JE.Lundberg.39_307669 JE.Lundberg.39_311396 JE.Lundberg.39_370409 JE.Lundberg.39_425520 JE.Lundberg.39_462678 JE.Lundberg.39_515654 JE.Lundberg.39_548626 JE.Lundberg.39_553850 JE.Lundberg.39_678118 JE.Lundberg.39_680588 JE.Lundberg.39_685625 JE.Lundberg.39_693018 JE.Lundberg.39_714647 JE.Lundberg.39_723907 JE.Lundberg.39_729895 JE.Lundberg.39_729898 JE.Lundberg.39_746302 JE.Lundberg.39_814752 JE.Lundberg.39_814909 JE.Lundberg.39_824792 JE.Lundberg.39_847051 JE.Lundberg.39_854161 JE.Lundberg.39_877184 JE.Lundberg.39_906920 JE.Lundberg.39_958560 JE.Lundberg.39_965122 JE.Lundberg.39_1009386 JE.Lundberg.39_1019615 JE.Lundberg.39_1078695 JE.Lundberg.39_1088201 JE.Lundberg.39_1124472 JE.Lundberg.39_1175590 JE.Lundberg.39_1345390 JE.Lundberg.39_1490960 JE.Lundberg.39_1584253 JE.Lundberg.39_1584307 JE.Lundberg.39_1628332 JE.Lundberg.39_1645257 JE.Lundberg.39_1681375 JE.Lundberg.39_1715671 JE.Lundberg.39_1811417 JE.Lundberg.3_218795 JE.Lundberg.3_566311 JE.Lundberg.3_576084 JE.Lundberg.3_1210036 JE.Lundberg.3_1855004 JE.Lundberg.3_3343187 JE.Lundberg.42_267649 JE.Lundberg.42_304641 JE.Lundberg.42_399580 JE.Lundberg.42_1009206 JE.Lundberg.45_766447 JE.Lundberg.45_1004847 JE.Lundberg.45_1090409 JE.Lundberg.45_1321720 JE.Lundberg.45_1440837 JE.Lundberg.48_172157 JE.Lundberg.48_339711 JE.Lundberg.48_350738 JE.Lundberg.48_783833 JE.Lundberg.48_1448834 JE.Lundberg.48_1797313 JE.Lundberg.48_1812651 JE.Lundberg.51_101793 JE.Lundberg.51_104669 JE.Lundberg.51_109904 JE.Lundberg.51_124156 JE.Lundberg.51_197647 JE.Lundberg.51_389069 JE.Lundberg.51_410144 JE.Lundberg.51_413395 JE.Lundberg.51_440202 JE.Lundberg.51_449201 JE.Lundberg.51_538183 JE.Lundberg.51_710690 JE.Lundberg.51_720696 JE.Lundberg.51_865716 JE.Lundberg.51_975615 JE.Lundberg.51_997114 JE.Lundberg.51_1030995 JE.Lundberg.51_1047931 JE.Lundberg.51_1069261 JE.Lundberg.51_1112349 JE.Lundberg.51_1120043 JE.Lundberg.51_1276817 JE.Lundberg.51_1289280 JE.Lundberg.51_1292247 JE.Lundberg.51_1346852 JE.Lundberg.51_1439314 JE.Lundberg.51_1543301 JE.Lundberg.51_1562709 JE.Lundberg.51_1607435 JE.Lundberg.51_1688147 JE.Lundberg.51_1782066 JE.Lundberg.51_1855834 JE.Lundberg.51_1858355 JE.Lundberg.51_1884814 JE.Lundberg.51_2029608 JE.Lundberg.51_2084371 JE.Lundberg.51_2084491 JE.Lundberg.51_2112052 JE.Lundberg.51_2127279 JE.Lundberg.51_2155128 JE.Lundberg.51_2250223 JE.Lundberg.51_2279254 JE.Lundberg.51_2349221 JE.Lundberg.51_2406298 JE.Lundberg.51_2533921 JE.Lundberg.51_2568897 JE.Lundberg.54_19934 JE.Lundberg.54_54193 JE.Lundberg.54_65280 JE.Lundberg.54_69503 JE.Lundberg.54_109000 JE.Lundberg.54_115083 JE.Lundberg.54_115792 JE.Lundberg.54_116384 JE.Lundberg.54_132645 JE.Lundberg.54_135269 JE.Lundberg.54_155116 JE.Lundberg.54_156435 JE.Lundberg.54_190895 JE.Lundberg.54_191097 JE.Lundberg.54_201491 JE.Lundberg.54_222372 JE.Lundberg.54_234968 JE.Lundberg.54_340125 JE.Lundberg.54_349050 JE.Lundberg.54_377073 JE.Lundberg.54_385604 JE.Lundberg.54_415153 JE.Lundberg.54_436017 JE.Lundberg.54_475026 JE.Lundberg.54_483049 JE.Lundberg.54_500504 JE.Lundberg.54_521358 JE.Lundberg.54_535805 JE.Lundberg.54_536324 JE.Lundberg.54_540751 JE.Lundberg.54_559965 JE.Lundberg.54_661292 JE.Lundberg.54_676949 JE.Lundberg.54_680497 JE.Lundberg.54_700183 JE.Lundberg.54_734954 JE.Lundberg.54_737312 JE.Lundberg.54_745469 JE.Lundberg.54_833232 JE.Lundberg.54_864780 JE.Lundberg.54_898252 JE.Lundberg.54_946580 JE.Lundberg.54_964363 JE.Lundberg.54_974010 JE.Lundberg.54_974276 JE.Lundberg.54_1030634 JE.Lundberg.54_1043041 JE.Lundberg.54_1151797 JE.Lundberg.54_1190278 JE.Lundberg.54_1259524 JE.Lundberg.54_1260578 JE.Lundberg.54_1280803 JE.Lundberg.54_1364248 JE.Lundberg.54_1366187 JE.Lundberg.54_1374416 JE.Lundberg.54_1378135 JE.Lundberg.54_1446084 JE.Lundberg.54_1446761 JE.Lundberg.54_1464239 JE.Lundberg.54_1527151 JE.Lundberg.54_1578827 JE.Lundberg.54_1638870 JE.Lundberg.54_1660246 JE.Lundberg.54_1701129 JE.Lundberg.54_1711602 JE.Lundberg.54_1733512 JE.Lundberg.54_1759365 JE.Lundberg.54_1777795 JE.Lundberg.54_1794693 JE.Lundberg.54_1835090 JE.Lundberg.54_1867055 JE.Lundberg.54_1871819 JE.Lundberg.54_1878677 JE.Lundberg.54_1892470 JE.Lundberg.54_1906097 JE.Lundberg.54_1916178 JE.Lundberg.54_1916334 JE.Lundberg.57_17315 JE.Lundberg.57_70653 JE.Lundberg.57_103112 JE.Lundberg.57_125719 JE.Lundberg.57_129412 JE.Lundberg.57_231339 JE.Lundberg.57_272997 JE.Lundberg.57_308820 JE.Lundberg.57_321542 JE.Lundberg.57_500537 JE.Lundberg.57_500761 JE.Lundberg.57_514444 JE.Lundberg.57_595300 JE.Lundberg.57_638811 JE.Lundberg.57_682257 JE.Lundberg.57_772232 JE.Lundberg.57_839241 JE.Lundberg.57_876556 JE.Lundberg.57_898141 JE.Lundberg.57_942384 JE.Lundberg.57_972639 JE.Lundberg.57_1402657 JE.Lundberg.57_1513177 JE.Lundberg.57_1639277 JE.Lundberg.57_1833664 JE.Lundberg.57_1851781 JE.Lundberg.57_1896439 JE.Lundberg.57_1904409 JE.Lundberg.57_2018181 JE.Lundberg.57_2110924 JE.Lundberg.57_2150946 JE.Lundberg.60_112582 JE.Lundberg.60_146955 JE.Lundberg.60_175877 JE.Lundberg.60_217435 JE.Lundberg.60_263890 JE.Lundberg.60_473791 JE.Lundberg.60_916441 JE.Lundberg.60_986328 JE.Lundberg.60_1070959 JE.Lundberg.60_1074724 JE.Lundberg.60_1497335 JE.Lundberg.60_1696141 JE.Lundberg.60_1932238 JE.Lundberg.63_685985 JE.Lundberg.63_744810 JE.Lundberg.63_788876 JE.Lundberg.63_1559661 JE.Lundberg.63_2115391 JE.Lundberg.66_74869 JE.Lundberg.66_83519 JE.Lundberg.66_174512 JE.Lundberg.66_366099 JE.Lundberg.66_369476 JE.Lundberg.66_387778 JE.Lundberg.66_442786 JE.Lundberg.66_449025 JE.Lundberg.66_506604 JE.Lundberg.66_524456 JE.Lundberg.66_539426 JE.Lundberg.66_549408 JE.Lundberg.66_609152 JE.Lundberg.66_633240 JE.Lundberg.66_742911 JE.Lundberg.66_765017 JE.Lundberg.66_769673 JE.Lundberg.66_834938 JE.Lundberg.66_880683 JE.Lundberg.66_943031 JE.Lundberg.66_955984 JE.Lundberg.66_960747 JE.Lundberg.66_998584 JE.Lundberg.66_1000474 JE.Lundberg.66_1055357 JE.Lundberg.66_1062457 JE.Lundberg.66_1067369 JE.Lundberg.66_1295191 JE.Lundberg.66_1324497 JE.Lundberg.66_1428021 JE.Lundberg.66_1468002 JE.Lundberg.66_1599034 JE.Lundberg.66_1645771 JE.Lundberg.66_1671404 JE.Lundberg.66_1736264 JE.Lundberg.66_1748401 JE.Lundberg.66_1855324 JE.Lundberg.66_1881124 JE.Lundberg.66_1916236 JE.Lundberg.66_1941615 JE.Lundberg.66_1947373 JE.Lundberg.66_1957784 JE.Lundberg.66_1984063 JE.Lundberg.66_1992369 JE.Lundberg.66_2057388 JE.Lundberg.66_2062169 JE.Lundberg.69_19804 JE.Lundberg.69_21506 JE.Lundberg.69_41149 JE.Lundberg.69_53091 JE.Lundberg.69_54248 JE.Lundberg.69_64252 JE.Lundberg.69_67165 JE.Lundberg.69_90336 JE.Lundberg.69_123686 JE.Lundberg.69_160256 JE.Lundberg.69_169052 JE.Lundberg.69_179305 JE.Lundberg.69_191569 JE.Lundberg.69_197217 JE.Lundberg.69_200361 JE.Lundberg.69_214980 JE.Lundberg.69_254305 JE.Lundberg.69_255082 JE.Lundberg.69_269004 JE.Lundberg.69_289921 JE.Lundberg.69_323942 JE.Lundberg.69_324099 JE.Lundberg.69_327019 JE.Lundberg.69_340339 JE.Lundberg.69_341927 JE.Lundberg.69_368507 JE.Lundberg.69_378921 JE.Lundberg.69_385426 JE.Lundberg.69_417922 JE.Lundberg.69_421437 JE.Lundberg.69_424474 JE.Lundberg.69_426757 JE.Lundberg.69_447234 JE.Lundberg.69_486139 JE.Lundberg.69_506453 JE.Lundberg.69_525141 JE.Lundberg.69_541014 JE.Lundberg.69_542097 JE.Lundberg.69_565359 JE.Lundberg.69_566897 JE.Lundberg.69_577434 JE.Lundberg.69_581609 JE.Lundberg.69_634652 JE.Lundberg.69_642802 JE.Lundberg.69_655738 JE.Lundberg.69_661392 JE.Lundberg.69_687421 JE.Lundberg.69_720213 JE.Lundberg.69_760198 JE.Lundberg.69_774865 JE.Lundberg.69_794871 JE.Lundberg.69_804177 JE.Lundberg.69_809262 JE.Lundberg.69_814919 JE.Lundberg.69_829771 JE.Lundberg.69_935764 JE.Lundberg.69_984743 JE.Lundberg.69_996714 JE.Lundberg.69_1005923 JE.Lundberg.69_1047231 JE.Lundberg.69_1060439 JE.Lundberg.69_1084142 JE.Lundberg.69_1085422 JE.Lundberg.69_1128944 JE.Lundberg.69_1129530 JE.Lundberg.69_1191876 JE.Lundberg.69_1196900 JE.Lundberg.69_1198257 JE.Lundberg.69_1198383 JE.Lundberg.69_1214497 JE.Lundberg.69_1220878 JE.Lundberg.69_1223107 JE.Lundberg.69_1229391 JE.Lundberg.69_1237681 JE.Lundberg.69_1244504 JE.Lundberg.69_1333546 JE.Lundberg.69_1381013 JE.Lundberg.69_1405567 JE.Lundberg.69_1412364 JE.Lundberg.69_1413181 JE.Lundberg.69_1415639 JE.Lundberg.69_1417992 JE.Lundberg.69_1427236 JE.Lundberg.69_1456999 JE.Lundberg.69_1460416 JE.Lundberg.69_1501619 JE.Lundberg.69_1501651 JE.Lundberg.69_1527792 JE.Lundberg.69_1558733 JE.Lundberg.69_1573079 JE.Lundberg.69_1580708 JE.Lundberg.69_1583656 JE.Lundberg.69_1586712 JE.Lundberg.69_1612540 JE.Lundberg.69_1630278 JE.Lundberg.69_1659370 JE.Lundberg.69_1669139 JE.Lundberg.69_1679007 JE.Lundberg.69_1689811 JE.Lundberg.69_1716093 JE.Lundberg.69_1732831 JE.Lundberg.69_1762346 JE.Lundberg.69_1774585 JE.Lundberg.69_1816993 JE.Lundberg.69_1822848 JE.Lundberg.69_1842638 JE.Lundberg.69_1857477 JE.Lundberg.69_1865122 JE.Lundberg.69_1888461 JE.Lundberg.69_1890635 JE.Lundberg.69_1920625 JE.Lundberg.69_1922721 JE.Lundberg.69_1935838 JE.Lundberg.69_1958706 JE.Lundberg.69_1960241 JE.Lundberg.69_1965348 JE.Lundberg.69_2020521 JE.Lundberg.69_2099284 JE.Lundberg.69_2124593 JE.Lundberg.69_2125665 JE.Lundberg.69_2155259 JE.Lundberg.69_2193681 JE.Lundberg.69_2199503 JE.Lundberg.69_2208758 JE.Lundberg.69_2216007 JE.Lundberg.6_128076 JE.Lundberg.6_157279 JE.Lundberg.6_532724 JE.Lundberg.6_547824 JE.Lundberg.6_576335 JE.Lundberg.6_759665 JE.Lundberg.6_954307 JE.Lundberg.6_966084 JE.Lundberg.6_986002 JE.Lundberg.6_1116701 JE.Lundberg.6_1118359 JE.Lundberg.6_1150740 JE.Lundberg.6_1347106 JE.Lundberg.6_1422564 JE.Lundberg.6_1833305 JE.Lundberg.6_1838481 JE.Lundberg.6_1876118 JE.Lundberg.6_2191819 JE.Lundberg.6_2201800 JE.Lundberg.6_2258110 JE.Lundberg.6_2258148 JE.Lundberg.72_50663 JE.Lundberg.72_85314 JE.Lundberg.72_116453 JE.Lundberg.72_226655 JE.Lundberg.72_243213 JE.Lundberg.72_245803 JE.Lundberg.72_259513 JE.Lundberg.72_264315 JE.Lundberg.72_287682 JE.Lundberg.72_313767 JE.Lundberg.72_362266 JE.Lundberg.72_440612 JE.Lundberg.72_448564 JE.Lundberg.72_473349 JE.Lundberg.72_488401 JE.Lundberg.72_504620 JE.Lundberg.72_516373 JE.Lundberg.72_541354 JE.Lundberg.72_548568 JE.Lundberg.72_600249 JE.Lundberg.72_646991 JE.Lundberg.72_664118 JE.Lundberg.72_719029 JE.Lundberg.72_780823 JE.Lundberg.72_796075 JE.Lundberg.72_807462 JE.Lundberg.72_808961 JE.Lundberg.72_846705 JE.Lundberg.72_873018 JE.Lundberg.72_936304 JE.Lundberg.72_965908 JE.Lundberg.72_1047329 JE.Lundberg.72_1136101 JE.Lundberg.72_1139280 JE.Lundberg.72_1139514 JE.Lundberg.72_1210273 JE.Lundberg.72_1229248 JE.Lundberg.72_1231819 JE.Lundberg.72_1235055 JE.Lundberg.72_1272007 JE.Lundberg.72_1285210 JE.Lundberg.72_1290772 JE.Lundberg.72_1303170 JE.Lundberg.72_1335505 JE.Lundberg.72_1439757 JE.Lundberg.72_1555902 JE.Lundberg.72_1573464 JE.Lundberg.72_1583079 JE.Lundberg.72_1592127 JE.Lundberg.72_1603351 JE.Lundberg.72_1645589 JE.Lundberg.72_1696112 JE.Lundberg.72_1758687 JE.Lundberg.72_1892645 JE.Lundberg.72_1909773 JE.Lundberg.75_394346 JE.Lundberg.75_606798 JE.Lundberg.75_726185 JE.Lundberg.75_1080864 JE.Lundberg.75_1145477 JE.Lundberg.75_1845687 JE.Lundberg.78_556622 JE.Lundberg.78_597671 JE.Lundberg.78_683631 JE.Lundberg.78_747945 JE.Lundberg.78_748152 JE.Lundberg.78_1102503 JE.Lundberg.78_1138529 JE.Lundberg.78_1208700 JE.Lundberg.78_1265417 JE.Lundberg.78_1535604 JE.Lundberg.78_1543856 JE.Lundberg.78_1581623 JE.Lundberg.78_1620352 JE.Lundberg.78_1641739 JE.Lundberg.78_1667171 JE.Lundberg.78_1867457 JE.Lundberg.81_102482 JE.Lundberg.81_484262 JE.Lundberg.81_2056523 JE.Lundberg.84_146904 JE.Lundberg.84_209592 JE.Lundberg.84_591034 JE.Lundberg.84_591275 JE.Lundberg.84_670968 JE.Lundberg.84_1408282 JE.Lundberg.87_118369 JE.Lundberg.87_128862 JE.Lundberg.87_226336 JE.Lundberg.87_877371 JE.Lundberg.87_898720 JE.Lundberg.87_965994 JE.Lundberg.87_1122266 JE.Lundberg.87_1139838 JE.Lundberg.87_1652624 JE.Lundberg.90_416123 JE.Lundberg.90_513462 JE.Lundberg.90_595030 JE.Lundberg.90_847320 JE.Lundberg.93_80292 JE.Lundberg.93_86978 JE.Lundberg.93_599099 JE.Lundberg.93_994915 JE.Lundberg.93_1029615 JE.Lundberg.93_1410566 JE.Lundberg.93_1711118 JE.Lundberg.93_1717763 JE.Lundberg.93_1831557 JE.Lundberg.93_1846659 JE.Lundberg.93_1868906 JE.Lundberg.93_1920951 JE.Lundberg.93_2207673 JE.Lundberg.93_2267569 JE.Lundberg.96_49522 JE.Lundberg.96_137802 JE.Lundberg.96_150371 JE.Lundberg.96_265846 JE.Lundberg.96_306351 JE.Lundberg.96_437126 JE.Lundberg.96_454024 JE.Lundberg.96_677728 JE.Lundberg.96_772441 JE.Lundberg.96_1001346 JE.Lundberg.96_1031845 JE.Lundberg.96_1032188 JE.Lundberg.96_1058716 JE.Lundberg.96_1122376 JE.Lundberg.96_1226169 JE.Lundberg.96_1406290 JE.Lundberg.96_1406460 JE.Lundberg.96_1497997 JE.Lundberg.96_1527451 JE.Lundberg.96_1627440 JE.Lundberg.96_1653553 JE.Lundberg.96_1772236 JE.Lundberg.99_377406 JE.Lundberg.99_548558 JE.Lundberg.99_1417599 JE.Lundberg.99_1817910 JE.Lundberg.9_98730 JE.Lundberg.9_290425 JE.Lundberg.9_494385 JE.Lundberg.9_745628 JE.Lundberg.9_813500 JE.Lundberg.9_814096 JE.Lundberg.9_1514671 JE.Lundberg.9_1724542 JE.Soil.204_827220 JE.Soil.204_1025425 JE.Soil.204_1186963 JE.Soil.204_1186998 JE.Soil.20_136704 JE.Soil.20_193928 JE.Soil.20_2235537 JE.Soil.216_1240444 JE.Soil.224_1548801 JE.Soil.48_312993 JE.Soil.48_1018167 JE.Soil.48_1894649 JE.Soil.48_2911453 JE.Lundberg.102_474472 JE.Lundberg.102_512640 JE.Lundberg.102_773254 JE.Lundberg.102_1286816 JE.Lundberg.105_756723 JE.Lundberg.105_1613511 JE.Lundberg.105_1613759 JE.Lundberg.108_441512 JE.Lundberg.108_814651 JE.Lundberg.108_1097051 JE.Lundberg.108_1149919 JE.Lundberg.108_1378965 JE.Lundberg.108_1684288 JE.Lundberg.111_868315 JE.Lundberg.111_1474930 JE.Lundberg.111_1644293 JE.Lundberg.111_1645865 JE.Lundberg.114_478051 JE.Lundberg.114_612549 JE.Lundberg.114_621129 JE.Lundberg.114_625251 JE.Lundberg.114_686183 JE.Lundberg.114_1021935 JE.Lundberg.114_1053483 JE.Lundberg.114_1104656 JE.Lundberg.114_1487734 JE.Lundberg.114_1630660 JE.Lundberg.117_227368 JE.Lundberg.117_579593 JE.Lundberg.117_688543 JE.Lundberg.117_773853 JE.Lundberg.117_1076981 JE.Lundberg.117_1121865 JE.Lundberg.117_1291362 JE.Lundberg.117_1338324 JE.Lundberg.117_1411970 JE.Lundberg.117_1452122 JE.Lundberg.117_1465074 JE.Lundberg.117_1523982 JE.Lundberg.117_1601376 JE.Lundberg.117_1606894 JE.Lundberg.117_1702137 JE.Lundberg.117_1840408 JE.Lundberg.117_1899064 JE.Lundberg.120_311564 JE.Lundberg.120_519068 JE.Lundberg.120_621240 JE.Lundberg.120_653867 JE.Lundberg.120_672662 JE.Lundberg.120_680001 JE.Lundberg.120_800959 JE.Lundberg.120_822029 JE.Lundberg.120_1045528 JE.Lundberg.120_1170475 JE.Lundberg.120_1321323 JE.Lundberg.120_1328184 JE.Lundberg.120_1339637 JE.Lundberg.120_1339639 JE.Lundberg.120_1410471 JE.Lundberg.120_1440517 JE.Lundberg.120_1517312 JE.Lundberg.120_1619554 JE.Lundberg.120_1664367 JE.Lundberg.120_1690100 JE.Lundberg.120_1692942 JE.Lundberg.120_1789623 JE.Lundberg.120_1873104 JE.Lundberg.120_2039608 JE.Lundberg.120_2058135 JE.Lundberg.123_355467 JE.Lundberg.123_392571 JE.Lundberg.123_532999 JE.Lundberg.123_656069 JE.Lundberg.123_690191 JE.Lundberg.123_733284 JE.Lundberg.123_781715 JE.Lundberg.123_950286 JE.Lundberg.123_978611 JE.Lundberg.123_1101648 JE.Lundberg.123_1174260 JE.Lundberg.123_1231679 JE.Lundberg.123_1632255 JE.Lundberg.123_1757310 JE.Lundberg.123_1796729 JE.Lundberg.123_1916379 JE.Lundberg.123_2055096 JE.Lundberg.123_2062286 JE.Lundberg.123_2089312 JE.Lundberg.126_551790 JE.Lundberg.126_787588 JE.Lundberg.126_943009 JE.Lundberg.126_1232657 JE.Lundberg.126_1444425 JE.Lundberg.126_1686923 JE.Lundberg.129_422729 JE.Lundberg.129_902701 JE.Lundberg.129_1217700 JE.Lundberg.129_1419505 JE.Lundberg.129_1494394 JE.Lundberg.129_1607782 JE.Lundberg.12_644650 JE.Lundberg.12_668812 JE.Lundberg.12_701777 JE.Lundberg.12_732034 JE.Lundberg.12_745351 JE.Lundberg.12_786997 JE.Lundberg.12_808183 JE.Lundberg.12_833270 JE.Lundberg.12_984447 JE.Lundberg.12_1067459 JE.Lundberg.12_1088683 JE.Lundberg.12_1101827 JE.Lundberg.12_1216422 JE.Lundberg.12_1229834 JE.Lundberg.12_1376840 JE.Lundberg.12_1420779 JE.Lundberg.12_1447078 JE.Lundberg.12_1537517 JE.Lundberg.12_1645398 JE.Lundberg.12_1706867 JE.Lundberg.12_1860903 JE.Lundberg.12_2008891 JE.Lundberg.132_18492 JE.Lundberg.132_629756 JE.Lundberg.132_664767 JE.Lundberg.132_822581 JE.Lundberg.132_950008 JE.Lundberg.132_1089753 JE.Lundberg.132_1105616 JE.Lundberg.132_1811725 JE.Lundberg.132_1866213 JE.Lundberg.132_1897425 JE.Lundberg.132_1917394 JE.Lundberg.135_122868 JE.Lundberg.135_198433 JE.Lundberg.135_311180 JE.Lundberg.135_490706 JE.Lundberg.135_612805 JE.Lundberg.135_644209 JE.Lundberg.135_801837 JE.Lundberg.135_811744 JE.Lundberg.135_856381 JE.Lundberg.135_896381 JE.Lundberg.135_902525 JE.Lundberg.135_1010781 JE.Lundberg.135_1142564 JE.Lundberg.135_1197554 JE.Lundberg.135_1232717 JE.Lundberg.135_1247796 JE.Lundberg.138_77129 JE.Lundberg.138_214343 JE.Lundberg.138_277450 JE.Lundberg.138_305921 JE.Lundberg.138_334096 JE.Lundberg.138_538313 JE.Lundberg.138_563267 JE.Lundberg.138_655018 JE.Lundberg.138_677379 JE.Lundberg.138_742632 JE.Lundberg.138_925742 JE.Lundberg.138_937092 JE.Lundberg.138_953220 JE.Lundberg.138_958013 JE.Lundberg.138_958220 JE.Lundberg.138_988728 JE.Lundberg.138_1046177 JE.Lundberg.138_1089762 JE.Lundberg.138_1118985 JE.Lundberg.138_1130166 JE.Lundberg.138_1190258 JE.Lundberg.138_1200352 JE.Lundberg.138_1226702 JE.Lundberg.138_1230905 JE.Lundberg.138_1249018 JE.Lundberg.138_1251478 JE.Lundberg.138_1303698 JE.Lundberg.138_1361502 JE.Lundberg.138_1361550 JE.Lundberg.138_1519795 JE.Lundberg.138_1637536 JE.Lundberg.138_1705583 JE.Lundberg.141_39085 JE.Lundberg.141_81463 JE.Lundberg.141_255355 JE.Lundberg.141_306360 JE.Lundberg.141_324066 JE.Lundberg.141_595392 JE.Lundberg.141_633348 JE.Lundberg.141_655597 JE.Lundberg.141_715232 JE.Lundberg.141_725108 JE.Lundberg.141_741126 JE.Lundberg.141_785588 JE.Lundberg.141_819322 JE.Lundberg.141_910160 JE.Lundberg.141_1014914 JE.Lundberg.141_1024234 JE.Lundberg.141_1025648 JE.Lundberg.141_1026897 JE.Lundberg.141_1071390 JE.Lundberg.141_1071591 JE.Lundberg.141_1088810 JE.Lundberg.144_339893 JE.Lundberg.144_430478 JE.Lundberg.144_576360 JE.Lundberg.144_649347 JE.Lundberg.144_656320 JE.Lundberg.144_679634 JE.Lundberg.144_694411 JE.Lundberg.144_722725 JE.Lundberg.144_765163 JE.Lundberg.144_773565 JE.Lundberg.144_862042 JE.Lundberg.144_895512 JE.Lundberg.144_991337 JE.Lundberg.144_1000456 JE.Lundberg.144_1000775 JE.Lundberg.144_1026151 JE.Lundberg.144_1079872 JE.Lundberg.144_1084049 JE.Lundberg.144_1095075 JE.Lundberg.144_1255941 JE.Lundberg.144_1286059 JE.Lundberg.144_1295099 JE.Lundberg.144_1340933 JE.Lundberg.144_1350123 JE.Lundberg.144_1352642 JE.Lundberg.144_1356627 JE.Lundberg.144_1365515 JE.Lundberg.144_1365636 JE.Lundberg.144_1379887 JE.Lundberg.144_1406409 JE.Lundberg.144_1421385 JE.Lundberg.144_1479815 JE.Lundberg.147_299524 JE.Lundberg.147_764528 JE.Lundberg.147_1761306 JE.Lundberg.147_1926615 JE.Lundberg.150_979340 JE.Lundberg.150_1069306 JE.Lundberg.150_1179585 JE.Lundberg.153_1876724 JE.Lundberg.156_812578 JE.Lundberg.156_1070595 JE.Lundberg.156_1376321 JE.Lundberg.15_464391 JE.Lundberg.15_759156 JE.Lundberg.15_767149 JE.Lundberg.15_848645 JE.Lundberg.15_900401 JE.Lundberg.15_965505 JE.Lundberg.15_1021707 JE.Lundberg.15_1072034 JE.Lundberg.15_1126977 JE.Lundberg.15_1139457 JE.Lundberg.15_1151323 JE.Lundberg.15_1153537 JE.Lundberg.15_1207652 JE.Lundberg.15_1256276 JE.Lundberg.15_1256581 JE.Lundberg.15_1340608 JE.Lundberg.15_1418237 JE.Lundberg.15_1593111 JE.Lundberg.15_1611709 JE.Lundberg.15_1722957 JE.Lundberg.15_1753705 JE.Lundberg.15_1762068 JE.Lundberg.15_1793665 JE.Lundberg.15_1834884 JE.Lundberg.15_1835544 JE.Lundberg.15_1887400 JE.Lundberg.15_1959930 JE.Lundberg.15_1994057 JE.Lundberg.15_2028840 JE.Lundberg.15_2137504 JE.Lundberg.162_1319286 JE.Lundberg.165_718050 JE.Lundberg.165_914131 JE.Lundberg.165_2154349 JE.Lundberg.168_227430 JE.Lundberg.168_717505 JE.Lundberg.168_970760 JE.Lundberg.168_1563857 JE.Lundberg.171_2106810 JE.Lundberg.174_167720 JE.Lundberg.174_970113 JE.Lundberg.177_535003 JE.Lundberg.177_1212596 JE.Lundberg.180_739516 JE.Lundberg.180_1000192 JE.Lundberg.180_1043187 JE.Lundberg.180_1591870 JE.Lundberg.183_798069 JE.Lundberg.183_1257551 JE.Lundberg.186_341325 JE.Lundberg.186_1252369 JE.Lundberg.189_347638 JE.Lundberg.189_415709 JE.Lundberg.189_1116508 JE.Lundberg.189_1442081 JE.Lundberg.18_312226 JE.Lundberg.18_368694 JE.Lundberg.18_602565 JE.Lundberg.18_720168 JE.Lundberg.18_892731 JE.Lundberg.18_944791 JE.Lundberg.18_1006403 JE.Lundberg.18_1006705 JE.Lundberg.18_1088183 JE.Lundberg.18_1146709 JE.Lundberg.18_1151013 JE.Lundberg.18_1189199 JE.Lundberg.18_1231173 JE.Lundberg.18_1250906 JE.Lundberg.18_1397129 JE.Lundberg.18_1407663 JE.Lundberg.18_1481451 JE.Lundberg.18_1506615 JE.Lundberg.18_1518767 JE.Lundberg.18_1560254 JE.Lundberg.18_1693741 JE.Lundberg.18_1835100 JE.Lundberg.18_1845920 JE.Lundberg.18_1895076 JE.Lundberg.18_2021269 JE.Lundberg.18_2044655 JE.Lundberg.18_2050436 JE.Lundberg.18_2068536 JE.Lundberg.18_2174548 JE.Lundberg.21_320556 JE.Lundberg.21_359351 JE.Lundberg.21_526223 JE.Lundberg.21_558892 JE.Lundberg.21_617628 JE.Lundberg.21_684107 JE.Lundberg.21_686553 JE.Lundberg.21_721350 JE.Lundberg.21_737723 JE.Lundberg.21_746855 JE.Lundberg.21_821734 JE.Lundberg.21_889351 JE.Lundberg.21_911645 JE.Lundberg.21_937009 JE.Lundberg.21_957601 JE.Lundberg.21_996833 JE.Lundberg.21_1071739 JE.Lundberg.21_1086940 JE.Lundberg.21_1097740 JE.Lundberg.21_1234011 JE.Lundberg.21_1377055 JE.Lundberg.21_1414425 JE.Lundberg.21_1601754 JE.Lundberg.21_1626703 JE.Lundberg.21_1664530 JE.Lundberg.21_1676320 JE.Lundberg.21_1722700 JE.Lundberg.21_1814753 JE.Lundberg.21_1832899 JE.Lundberg.21_1884059 JE.Lundberg.24_227523 JE.Lundberg.24_334907 JE.Lundberg.24_562375 JE.Lundberg.24_696815 JE.Lundberg.24_716067 JE.Lundberg.24_809520 JE.Lundberg.24_866422 JE.Lundberg.24_924296 JE.Lundberg.24_924395 JE.Lundberg.24_1127830 JE.Lundberg.24_1136874 JE.Lundberg.24_1158588 JE.Lundberg.24_1194977 JE.Lundberg.24_1200729 JE.Lundberg.24_1227843 JE.Lundberg.24_1260362 JE.Lundberg.24_1268297 JE.Lundberg.24_1291139 JE.Lundberg.24_1298353 JE.Lundberg.24_1335017 JE.Lundberg.24_1338158 JE.Lundberg.24_1388688 JE.Lundberg.24_1389957 JE.Lundberg.24_1403993 JE.Lundberg.24_1418938 JE.Lundberg.24_1628372 JE.Lundberg.24_1638548 JE.Lundberg.24_1658242 JE.Lundberg.24_1756099 JE.Lundberg.24_1759980 JE.Lundberg.24_1778932 JE.Lundberg.24_1803875 JE.Lundberg.24_1823464 JE.Lundberg.24_1861114 JE.Lundberg.24_1878251 JE.Lundberg.24_1986106 JE.Lundberg.24_1988244 JE.Lundberg.24_2129099 JE.Lundberg.24_2167917 JE.Lundberg.24_2191707 JE.Lundberg.30_1444032 JE.Lundberg.33_90288 JE.Lundberg.33_90509 JE.Lundberg.39_330942 JE.Lundberg.3_777942 JE.Lundberg.3_848282 JE.Lundberg.3_1045653 JE.Lundberg.3_1113695 JE.Lundberg.3_1407198 JE.Lundberg.3_1502321 JE.Lundberg.3_1616881 JE.Lundberg.3_1657446 JE.Lundberg.3_1671665 JE.Lundberg.3_1694568 JE.Lundberg.3_1699130 JE.Lundberg.3_1725005 JE.Lundberg.3_1777532 JE.Lundberg.3_1864192 JE.Lundberg.3_2118723 JE.Lundberg.3_2385916 JE.Lundberg.3_2411911 JE.Lundberg.3_2420768 JE.Lundberg.3_2667354 JE.Lundberg.3_2874979 JE.Lundberg.45_71386 JE.Lundberg.45_807209 JE.Lundberg.45_863128 JE.Lundberg.45_1396814 JE.Lundberg.45_1397251 JE.Lundberg.51_85226 JE.Lundberg.51_626798 JE.Lundberg.51_1507931 JE.Lundberg.51_1785422 JE.Lundberg.51_1902372 JE.Lundberg.54_56098 JE.Lundberg.54_66755 JE.Lundberg.54_349124 JE.Lundberg.54_504390 JE.Lundberg.54_631165 JE.Lundberg.54_636892 JE.Lundberg.54_649303 JE.Lundberg.54_703600 JE.Lundberg.54_758012 JE.Lundberg.54_785441 JE.Lundberg.54_850660 JE.Lundberg.54_875569 JE.Lundberg.54_925616 JE.Lundberg.54_959737 JE.Lundberg.54_996720 JE.Lundberg.54_1015438 JE.Lundberg.54_1098761 JE.Lundberg.54_1156370 JE.Lundberg.54_1248859 JE.Lundberg.54_1314952 JE.Lundberg.54_1349631 JE.Lundberg.54_1353429 JE.Lundberg.54_1358115 JE.Lundberg.54_1378435 JE.Lundberg.54_1400851 JE.Lundberg.54_1410312 JE.Lundberg.54_1430632 JE.Lundberg.54_1430852 JE.Lundberg.54_1474761 JE.Lundberg.54_1482251 JE.Lundberg.54_1489607 JE.Lundberg.54_1496820 JE.Lundberg.54_1546820 JE.Lundberg.54_1547444 JE.Lundberg.54_1619232 JE.Lundberg.54_1670273 JE.Lundberg.54_1675026 JE.Lundberg.54_1697657 JE.Lundberg.54_1711961 JE.Lundberg.54_1730918 JE.Lundberg.54_1752948 JE.Lundberg.54_1757233 JE.Lundberg.54_1805996 JE.Lundberg.54_1853291 JE.Lundberg.54_1892781 JE.Lundberg.54_1899599 JE.Lundberg.57_1341932 JE.Lundberg.57_1482233 JE.Lundberg.57_1745943 JE.Lundberg.57_2005397 JE.Lundberg.60_46206 JE.Lundberg.60_76738 JE.Lundberg.60_276984 JE.Lundberg.60_340152 JE.Lundberg.60_605272 JE.Lundberg.60_664681 JE.Lundberg.60_802527 JE.Lundberg.60_887279 JE.Lundberg.60_901702 JE.Lundberg.60_932802 JE.Lundberg.60_932890 JE.Lundberg.60_984441 JE.Lundberg.60_999985 JE.Lundberg.60_1004266 JE.Lundberg.60_1179477 JE.Lundberg.60_1184027 JE.Lundberg.60_1211104 JE.Lundberg.60_1318501 JE.Lundberg.60_1360331 JE.Lundberg.60_1367432 JE.Lundberg.60_1379263 JE.Lundberg.60_1489193 JE.Lundberg.60_1569443 JE.Lundberg.60_1572380 JE.Lundberg.60_1602870 JE.Lundberg.60_1627759 JE.Lundberg.60_1704447 JE.Lundberg.60_1915327 JE.Lundberg.60_1975407 JE.Lundberg.60_1977899 JE.Lundberg.60_1979246 JE.Lundberg.60_1984316 JE.Lundberg.60_2028079 JE.Lundberg.60_2046627 JE.Lundberg.60_2069245 JE.Lundberg.60_2070770 JE.Lundberg.60_2123474 JE.Lundberg.60_2159430 JE.Lundberg.60_2168592 JE.Lundberg.63_312710 JE.Lundberg.63_387951 JE.Lundberg.63_630462 JE.Lundberg.63_675597 JE.Lundberg.63_763304 JE.Lundberg.63_797899 JE.Lundberg.63_800503 JE.Lundberg.63_909167 JE.Lundberg.63_947685 JE.Lundberg.63_961079 JE.Lundberg.63_973950 JE.Lundberg.63_1222977 JE.Lundberg.63_1267936 JE.Lundberg.63_1297788 JE.Lundberg.63_1392895 JE.Lundberg.63_1456749 JE.Lundberg.63_1505716 JE.Lundberg.63_1576967 JE.Lundberg.63_1855096 JE.Lundberg.63_1953264 JE.Lundberg.63_2001469 JE.Lundberg.63_2028705 JE.Lundberg.63_2053639 JE.Lundberg.63_2068520 JE.Lundberg.63_2081849 JE.Lundberg.63_2081994 JE.Lundberg.63_2116956 JE.Lundberg.63_2262934 JE.Lundberg.66_82271 JE.Lundberg.66_186886 JE.Lundberg.66_304416 JE.Lundberg.66_373003 JE.Lundberg.66_391911 JE.Lundberg.66_446194 JE.Lundberg.66_603358 JE.Lundberg.66_653086 JE.Lundberg.66_656608 JE.Lundberg.66_694074 JE.Lundberg.66_751725 JE.Lundberg.66_773343 JE.Lundberg.66_800670 JE.Lundberg.66_840870 JE.Lundberg.66_879990 JE.Lundberg.66_880342 JE.Lundberg.66_917012 JE.Lundberg.66_922315 JE.Lundberg.66_940188 JE.Lundberg.66_956872 JE.Lundberg.66_973413 JE.Lundberg.66_976234 JE.Lundberg.66_994701 JE.Lundberg.66_996382 JE.Lundberg.66_1010011 JE.Lundberg.66_1042844 JE.Lundberg.66_1073788 JE.Lundberg.66_1079535 JE.Lundberg.66_1088445 JE.Lundberg.66_1097016 JE.Lundberg.66_1113668 JE.Lundberg.66_1117096 JE.Lundberg.66_1117624 JE.Lundberg.66_1129292 JE.Lundberg.66_1154666 JE.Lundberg.66_1172341 JE.Lundberg.66_1220089 JE.Lundberg.66_1259799 JE.Lundberg.66_1269471 JE.Lundberg.66_1292936 JE.Lundberg.66_1307606 JE.Lundberg.66_1316649 JE.Lundberg.66_1362189 JE.Lundberg.66_1423216 JE.Lundberg.66_1427694 JE.Lundberg.66_1495616 JE.Lundberg.66_1548323 JE.Lundberg.66_1569751 JE.Lundberg.66_1644871 JE.Lundberg.66_1737805 JE.Lundberg.66_1750000 JE.Lundberg.66_1756214 JE.Lundberg.66_1987169 JE.Lundberg.66_2002643 JE.Lundberg.69_40520 JE.Lundberg.69_48671 JE.Lundberg.69_74934 JE.Lundberg.69_299724 JE.Lundberg.69_315146 JE.Lundberg.69_336235 JE.Lundberg.69_345733 JE.Lundberg.69_375716 JE.Lundberg.69_402617 JE.Lundberg.69_448682 JE.Lundberg.69_532775 JE.Lundberg.69_612945 JE.Lundberg.69_622519 JE.Lundberg.69_622716 JE.Lundberg.69_700877 JE.Lundberg.69_752991 JE.Lundberg.69_754590 JE.Lundberg.69_781645 JE.Lundberg.69_793689 JE.Lundberg.69_820663 JE.Lundberg.69_856443 JE.Lundberg.69_880561 JE.Lundberg.69_906411 JE.Lundberg.69_934248 JE.Lundberg.69_955412 JE.Lundberg.69_961885 JE.Lundberg.69_973706 JE.Lundberg.69_992588 JE.Lundberg.69_1019114 JE.Lundberg.69_1023649 JE.Lundberg.69_1111746 JE.Lundberg.69_1122152 JE.Lundberg.69_1126707 JE.Lundberg.69_1128117 JE.Lundberg.69_1136260 JE.Lundberg.69_1161597 JE.Lundberg.69_1171715 JE.Lundberg.69_1195389 JE.Lundberg.69_1204024 JE.Lundberg.69_1208428 JE.Lundberg.69_1220463 JE.Lundberg.69_1250959 JE.Lundberg.69_1253638 JE.Lundberg.69_1283749 JE.Lundberg.69_1334711 JE.Lundberg.69_1339195 JE.Lundberg.69_1432488 JE.Lundberg.69_1445764 JE.Lundberg.69_1510218 JE.Lundberg.69_1545927 JE.Lundberg.69_1616093 JE.Lundberg.69_1616481 JE.Lundberg.69_1617277 JE.Lundberg.69_1652909 JE.Lundberg.69_1692885 JE.Lundberg.69_1771435 JE.Lundberg.69_1792000 JE.Lundberg.69_1818002 JE.Lundberg.69_1818257 JE.Lundberg.69_1835515 JE.Lundberg.69_1839862 JE.Lundberg.69_1867256 JE.Lundberg.69_1917932 JE.Lundberg.69_1953122 JE.Lundberg.69_1975622 JE.Lundberg.69_1977084 JE.Lundberg.69_1995382 JE.Lundberg.69_2001142 JE.Lundberg.69_2012521 JE.Lundberg.69_2043485 JE.Lundberg.69_2063920 JE.Lundberg.69_2103532 JE.Lundberg.6_481483 JE.Lundberg.6_579232 JE.Lundberg.6_679737 JE.Lundberg.6_696617 JE.Lundberg.6_882861 JE.Lundberg.6_936254 JE.Lundberg.6_1047747 JE.Lundberg.6_1269838 JE.Lundberg.6_1312422 JE.Lundberg.6_1416786 JE.Lundberg.6_1419255 JE.Lundberg.6_1591125 JE.Lundberg.6_1601413 JE.Lundberg.6_1718167 JE.Lundberg.6_1821297 JE.Lundberg.6_1957640 JE.Lundberg.6_2045084 JE.Lundberg.72_200034 JE.Lundberg.72_210371 JE.Lundberg.72_305434 JE.Lundberg.72_435138 JE.Lundberg.72_467370 JE.Lundberg.72_523038 JE.Lundberg.72_558986 JE.Lundberg.72_611019 JE.Lundberg.72_619449 JE.Lundberg.72_645231 JE.Lundberg.72_645442 JE.Lundberg.72_747629 JE.Lundberg.72_752987 JE.Lundberg.72_758325 JE.Lundberg.72_764234 JE.Lundberg.72_801575 JE.Lundberg.72_873435 JE.Lundberg.72_878771 JE.Lundberg.72_935502 JE.Lundberg.72_1056362 JE.Lundberg.72_1064864 JE.Lundberg.72_1073626 JE.Lundberg.72_1087889 JE.Lundberg.72_1100630 JE.Lundberg.72_1102438 JE.Lundberg.72_1110144 JE.Lundberg.72_1121549 JE.Lundberg.72_1149549 JE.Lundberg.72_1159006 JE.Lundberg.72_1162274 JE.Lundberg.72_1171992 JE.Lundberg.72_1182702 JE.Lundberg.72_1187650 JE.Lundberg.72_1205437 JE.Lundberg.72_1234299 JE.Lundberg.72_1293126 JE.Lundberg.72_1319043 JE.Lundberg.72_1331715 JE.Lundberg.72_1337006 JE.Lundberg.72_1337220 JE.Lundberg.72_1370195 JE.Lundberg.72_1382856 JE.Lundberg.72_1385067 JE.Lundberg.72_1412354 JE.Lundberg.72_1441874 JE.Lundberg.72_1450313 JE.Lundberg.72_1459260 JE.Lundberg.72_1469167 JE.Lundberg.72_1508492 JE.Lundberg.72_1518102 JE.Lundberg.72_1531952 JE.Lundberg.72_1548850 JE.Lundberg.72_1570311 JE.Lundberg.72_1638130 JE.Lundberg.72_1698925 JE.Lundberg.72_1703159 JE.Lundberg.72_1710351 JE.Lundberg.72_1817651 JE.Lundberg.72_1849103 JE.Lundberg.78_704697 JE.Lundberg.78_1015584 JE.Lundberg.78_1042428 JE.Lundberg.78_1293303 JE.Lundberg.78_1502119 JE.Lundberg.81_531564 JE.Lundberg.81_1408491 JE.Lundberg.87_320202 JE.Lundberg.87_1164102 JE.Lundberg.87_1694360 JE.Lundberg.90_1245122 JE.Lundberg.93_1950182 JE.Lundberg.96_123550 JE.Lundberg.96_466794 JE.Lundberg.96_568774 JE.Lundberg.96_1380003 JE.Lundberg.96_1769691 JE.Lundberg.99_598422 JE.Lundberg.99_938480 JE.Lundberg.99_1052477 JE.Lundberg.99_1126932 JE.Lundberg.99_1609058 JE.Lundberg.99_2426273 JE.Lundberg.9_169169 JE.Lundberg.9_406672 JE.Lundberg.9_421697 JE.Lundberg.9_648959 JE.Lundberg.9_714383 JE.Lundberg.9_759899 JE.Lundberg.9_809487 JE.Lundberg.9_880802 JE.Lundberg.9_906584 JE.Lundberg.9_954921 JE.Lundberg.9_1022562 JE.Lundberg.9_1045923 JE.Lundberg.9_1046722 JE.Lundberg.9_1095280 JE.Lundberg.9_1149143 JE.Lundberg.9_1218622 JE.Lundberg.9_1230563 JE.Lundberg.9_1368711 JE.Lundberg.9_1443681 JE.Lundberg.9_1527695 JE.Lundberg.9_1639399 JE.Lundberg.9_1656984 JE.Lundberg.9_1726977 JE.Lundberg.9_1805245 JE.Lundberg.9_1885642 JE.Lundberg.9_1890737 JE.Lundberg.9_1906219 JE.Lundberg.9_1983644 JE.Lundberg.9_2006272 JE.Lundberg.9_2053589 JE.Soil.24_1737627 JE.Lundberg.183_852637 JE.Lundberg.183_860138 JE.Lundberg.183_1358458 JE.Lundberg.192_2562195 JE.Lundberg.21_935425 JE.Lundberg.27_733626 JE.Lundberg.27_1184779 JE.Lundberg.27_1697839 JE.Lundberg.27_1940036 JE.Lundberg.27_2476623 JE.Lundberg.30_110894 JE.Lundberg.30_214756 JE.Lundberg.30_402711 JE.Lundberg.30_858253 JE.Lundberg.30_1716427 JE.Lundberg.33_665192 JE.Lundberg.36_1386137 JE.Lundberg.36_1679933 JE.Lundberg.36_1680171 JE.Lundberg.39_778259 JE.Lundberg.39_872321 JE.Lundberg.45_1157528 JE.Lundberg.48_1026323 JE.Lundberg.48_1566674 JE.Lundberg.51_34898 JE.Lundberg.51_162488 JE.Lundberg.51_185713 JE.Lundberg.51_199547 JE.Lundberg.51_382166 JE.Lundberg.51_472843 JE.Lundberg.51_556112 JE.Lundberg.51_633375 JE.Lundberg.51_926752 JE.Lundberg.51_932881 JE.Lundberg.51_1256447 JE.Lundberg.51_1344405 JE.Lundberg.51_1713398 JE.Lundberg.51_1840151 JE.Lundberg.51_2210919 JE.Lundberg.51_2482041 JE.Lundberg.51_2502538 JE.Lundberg.54_75344 JE.Lundberg.54_75531 JE.Lundberg.54_99634 JE.Lundberg.54_160531 JE.Lundberg.54_287891 JE.Lundberg.54_334580 JE.Lundberg.54_368072 JE.Lundberg.54_377143 JE.Lundberg.54_402401 JE.Lundberg.54_447388 JE.Lundberg.54_601844 JE.Lundberg.54_677760 JE.Lundberg.54_738432 JE.Lundberg.54_738742 JE.Lundberg.54_787729 JE.Lundberg.54_867989 JE.Lundberg.54_1279362 JE.Lundberg.54_1297979 JE.Lundberg.54_1328954 JE.Lundberg.57_81762 JE.Lundberg.57_680477 JE.Lundberg.60_27093 JE.Lundberg.60_178602 JE.Lundberg.60_344968 JE.Lundberg.60_675016 JE.Lundberg.60_942492 JE.Lundberg.60_1063791 JE.Lundberg.60_1690359 JE.Lundberg.60_1896625 JE.Lundberg.60_2114044 JE.Lundberg.60_2127339 JE.Lundberg.63_64495 JE.Lundberg.63_94241 JE.Lundberg.63_200065 JE.Lundberg.63_200068 JE.Lundberg.63_418383 JE.Lundberg.63_653030 JE.Lundberg.63_653246 JE.Lundberg.63_698312 JE.Lundberg.63_714434 JE.Lundberg.63_892895 JE.Lundberg.63_1132992 JE.Lundberg.63_1546682 JE.Lundberg.63_1878221 JE.Lundberg.63_1983804 JE.Lundberg.63_2012910 JE.Lundberg.63_2140985 JE.Lundberg.63_2161441 JE.Lundberg.63_2267561 JE.Lundberg.66_81113 JE.Lundberg.66_273132 JE.Lundberg.66_440815 JE.Lundberg.66_446669 JE.Lundberg.66_502588 JE.Lundberg.66_570411 JE.Lundberg.66_629867 JE.Lundberg.66_635958 JE.Lundberg.66_687043 JE.Lundberg.66_903017 JE.Lundberg.66_916557 JE.Lundberg.66_982236 JE.Lundberg.66_1553861 JE.Lundberg.66_1554888 JE.Lundberg.66_1573720 JE.Lundberg.66_1581728 JE.Lundberg.66_1599714 JE.Lundberg.66_1652971 JE.Lundberg.66_1754622 JE.Lundberg.69_64650 JE.Lundberg.69_65843 JE.Lundberg.69_83392 JE.Lundberg.69_101641 JE.Lundberg.69_156467 JE.Lundberg.69_225240 JE.Lundberg.69_234747 JE.Lundberg.69_377118 JE.Lundberg.69_443226 JE.Lundberg.69_481725 JE.Lundberg.69_567502 JE.Lundberg.69_575893 JE.Lundberg.69_578517 JE.Lundberg.69_657871 JE.Lundberg.69_675430 JE.Lundberg.69_872835 JE.Lundberg.69_917447 JE.Lundberg.69_924823 JE.Lundberg.69_954250 JE.Lundberg.69_972482 JE.Lundberg.69_991004 JE.Lundberg.69_993752 JE.Lundberg.69_997018 JE.Lundberg.69_1011162 JE.Lundberg.69_1042016 JE.Lundberg.69_1061650 JE.Lundberg.69_1101684 JE.Lundberg.69_1170323 JE.Lundberg.69_1186133 JE.Lundberg.69_1297117 JE.Lundberg.69_1339412 JE.Lundberg.69_1344131 JE.Lundberg.69_1465313 JE.Lundberg.69_1546055 JE.Lundberg.69_1559190 JE.Lundberg.69_1569711 JE.Lundberg.69_1634547 JE.Lundberg.69_1681028 JE.Lundberg.69_1686473 JE.Lundberg.69_1818453 JE.Lundberg.69_1843529 JE.Lundberg.69_1927811 JE.Lundberg.69_1957717 JE.Lundberg.69_2019976 JE.Lundberg.6_1010740 JE.Lundberg.6_1608899 JE.Lundberg.6_2349141 JE.Lundberg.72_72598 JE.Lundberg.72_137722 JE.Lundberg.72_139208 JE.Lundberg.72_224950 JE.Lundberg.72_319548 JE.Lundberg.72_332865 JE.Lundberg.72_366642 JE.Lundberg.72_388460 JE.Lundberg.72_388555 JE.Lundberg.72_420115 JE.Lundberg.72_475430 JE.Lundberg.72_518474 JE.Lundberg.72_540776 JE.Lundberg.72_541618 JE.Lundberg.72_551200 JE.Lundberg.72_552145 JE.Lundberg.72_557424 JE.Lundberg.72_651653 JE.Lundberg.72_763868 JE.Lundberg.72_1030752 JE.Lundberg.72_1082304 JE.Lundberg.72_1084320 JE.Lundberg.72_1097200 JE.Lundberg.72_1168643 JE.Lundberg.72_1265981 JE.Lundberg.72_1267043 JE.Lundberg.72_1320351 JE.Lundberg.72_1367942 JE.Lundberg.72_1377387 JE.Lundberg.72_1414092 JE.Lundberg.72_1462595 JE.Lundberg.72_1467822 JE.Lundberg.72_1532543 JE.Lundberg.72_1573053 JE.Lundberg.72_1588570 JE.Lundberg.72_1593619 JE.Lundberg.72_1618222 JE.Lundberg.72_1626390 JE.Lundberg.72_1636335 JE.Lundberg.72_1675424 JE.Lundberg.72_1675439 JE.Lundberg.72_1721747 JE.Lundberg.72_1792037 JE.Lundberg.72_1800405 JE.Lundberg.72_1856811 JE.Lundberg.72_1865330 JE.Lundberg.75_2262392 JE.Lundberg.81_1236602 JE.Lundberg.84_1791156 JE.Lundberg.84_1791469 JE.Lundberg.96_115985 JE.Lundberg.96_313528 JE.Soil.12_7490 JE.Soil.12_27878 JE.Soil.12_73056 JE.Soil.12_177842 JE.Soil.12_690291 JE.Soil.12_834429 JE.Soil.12_903238 JE.Soil.12_914554 JE.Soil.12_919904 JE.Soil.12_1054404 JE.Soil.12_1276189 JE.Soil.12_1401567 JE.Soil.12_1401630 JE.Soil.16_150210 JE.Soil.16_311457 JE.Soil.16_483554 JE.Soil.16_485710 JE.Soil.16_789279 JE.Soil.16_859638 JE.Soil.16_924200 JE.Soil.16_968073 JE.Soil.16_1086081 JE.Soil.16_1133728 JE.Soil.16_1250921 JE.Soil.16_1346155 JE.Soil.16_1352750 JE.Soil.16_1371048 JE.Soil.16_1419472 JE.Soil.16_1514312 JE.Soil.16_1559545 JE.Soil.16_1617754 JE.Soil.16_1701711 JE.Soil.16_1702737 JE.Soil.16_1710912 JE.Soil.16_1713078 JE.Soil.16_1827508 JE.Soil.16_2020833 JE.Soil.16_2025837 JE.Soil.16_2025993 JE.Soil.16_2090900 JE.Soil.16_2172623 JE.Soil.16_2198332 JE.Soil.16_2512702 JE.Soil.16_2551530 JE.Soil.180_640844 JE.Soil.180_700330 JE.Soil.180_1298975 JE.Soil.180_1365804 JE.Soil.180_1499929 JE.Soil.180_1514345 JE.Soil.180_1793919 JE.Soil.180_2292323 JE.Soil.180_2297663 JE.Soil.180_2727170 JE.Soil.184_392648 JE.Soil.184_426516 JE.Soil.184_435518 JE.Soil.184_464151 JE.Soil.184_508846 JE.Soil.184_755985 JE.Soil.184_896905 JE.Soil.184_900432 JE.Soil.184_1055505 JE.Soil.184_1116618 JE.Soil.184_1202766 JE.Soil.184_1307304 JE.Soil.184_1817836 JE.Soil.188_525620 JE.Soil.188_861729 JE.Soil.188_1164527 JE.Soil.188_1552223 JE.Soil.188_1673829 JE.Soil.188_1765649 JE.Soil.188_1846457 JE.Soil.188_1962070 JE.Soil.188_2152021 JE.Soil.192_13309 JE.Soil.192_13441 JE.Soil.192_39939 JE.Soil.192_576014 JE.Soil.192_596733 JE.Soil.192_776987 JE.Soil.192_809551 JE.Soil.192_1273403 JE.Soil.192_1286840 JE.Soil.196_460342 JE.Soil.196_512232 JE.Soil.196_521053 JE.Soil.196_521330 JE.Soil.196_561586 JE.Soil.196_1381078 JE.Soil.196_1391981 JE.Soil.196_1609832 JE.Soil.196_1765402 JE.Soil.196_1791914 JE.Soil.196_2031488 JE.Soil.200_139111 JE.Soil.200_184859 JE.Soil.200_472583 JE.Soil.200_696435 JE.Soil.200_878292 JE.Soil.200_1092326 JE.Soil.200_1221408 JE.Soil.200_1242165 JE.Soil.200_1352794 JE.Soil.200_1421002 JE.Soil.200_1421050 JE.Soil.200_1440738 JE.Soil.200_1608321 JE.Soil.200_2037503 JE.Soil.200_2150373 JE.Soil.204_613602 JE.Soil.204_1160045 JE.Soil.204_1160156 JE.Soil.204_1339841 JE.Soil.204_1642483 JE.Soil.208_26236 JE.Soil.208_155861 JE.Soil.208_167670 JE.Soil.208_173442 JE.Soil.208_634670 JE.Soil.208_690492 JE.Soil.208_690938 JE.Soil.208_820254 JE.Soil.208_952067 JE.Soil.208_1156621 JE.Soil.208_1289748 JE.Soil.208_1302799 JE.Soil.208_1312773 JE.Soil.20_41295 JE.Soil.20_122275 JE.Soil.20_261212 JE.Soil.20_759285 JE.Soil.20_833040 JE.Soil.20_873779 JE.Soil.20_1293742 JE.Soil.20_1368067 JE.Soil.20_1379640 JE.Soil.20_1750253 JE.Soil.20_1930193 JE.Soil.20_2202730 JE.Soil.20_2249866 JE.Soil.20_2462488 JE.Soil.212_627129 JE.Soil.212_627303 JE.Soil.212_817185 JE.Soil.212_1088803 JE.Soil.212_1307913 JE.Soil.212_1308862 JE.Soil.212_1403668 JE.Soil.212_1664263 JE.Soil.216_176646 JE.Soil.216_202667 JE.Soil.216_392878 JE.Soil.216_502839 JE.Soil.216_541016 JE.Soil.216_792682 JE.Soil.216_833878 JE.Soil.216_1273508 JE.Soil.216_1481317 JE.Soil.216_1659373 JE.Soil.216_1766293 JE.Soil.216_1837837 JE.Soil.216_1865710 JE.Soil.216_1947597 JE.Soil.220_20780 JE.Soil.220_139940 JE.Soil.220_370066 JE.Soil.220_443588 JE.Soil.220_503260 JE.Soil.220_542761 JE.Soil.220_709029 JE.Soil.220_744151 JE.Soil.220_956330 JE.Soil.220_1293830 JE.Soil.220_1364566 JE.Soil.220_1834030 JE.Soil.220_1885205 JE.Soil.220_1954377 JE.Soil.220_2094734 JE.Soil.224_87902 JE.Soil.224_102404 JE.Soil.224_287654 JE.Soil.224_333015 JE.Soil.224_429985 JE.Soil.224_1543071 JE.Soil.224_1757640 JE.Soil.24_346927 JE.Soil.24_352878 JE.Soil.24_2162153 JE.Soil.24_2307107 JE.Soil.24_2470890 JE.Soil.24_2479428 JE.Soil.24_3077578 JE.Soil.28_13361 JE.Soil.28_167281 JE.Soil.28_188569 JE.Soil.28_260354 JE.Soil.28_273946 JE.Soil.28_364154 JE.Soil.28_369459 JE.Soil.28_960494 JE.Soil.28_1321330 JE.Soil.28_1425695 JE.Soil.28_1515205 JE.Soil.28_1540350 JE.Soil.28_1613065 JE.Soil.28_1676946 JE.Soil.28_1877381 JE.Soil.28_1974637 JE.Soil.28_2030112 JE.Soil.28_2448214 JE.Soil.28_2473215 JE.Soil.28_2473259 JE.Soil.28_2651970 JE.Soil.28_2973794 JE.Soil.28_3143133 JE.Soil.28_3195178 JE.Soil.28_3349529 JE.Soil.28_3372681 JE.Soil.28_3429833 JE.Soil.28_3500654 JE.Soil.28_3934585 JE.Soil.32_243367 JE.Soil.32_299550 JE.Soil.32_303863 JE.Soil.32_304003 JE.Soil.32_342622 JE.Soil.32_384640 JE.Soil.32_666900 JE.Soil.32_992705 JE.Soil.32_1043284 JE.Soil.32_1089250 JE.Soil.32_1096471 JE.Soil.32_1185523 JE.Soil.32_1472200 JE.Soil.32_1533029 JE.Soil.32_1533158 JE.Soil.32_1598572 JE.Soil.36_95828 JE.Soil.36_95939 JE.Soil.36_449329 JE.Soil.36_546716 JE.Soil.36_594050 JE.Soil.36_659507 JE.Soil.36_1246008 JE.Soil.36_1297542 JE.Soil.36_2032774 JE.Soil.36_2085007 JE.Soil.36_2150668 JE.Soil.40_86905 JE.Soil.40_116307 JE.Soil.40_116361 JE.Soil.40_130663 JE.Soil.40_378901 JE.Soil.40_423088 JE.Soil.40_660145 JE.Soil.40_858749 JE.Soil.40_1188935 JE.Soil.40_1484389 JE.Soil.40_1699398 JE.Soil.40_1956877 JE.Soil.40_1988323 JE.Soil.40_2221838 JE.Soil.40_2290012 JE.Soil.40_2561758 JE.Soil.40_2760623 JE.Soil.40_2810847 JE.Soil.40_2837778 JE.Soil.40_3024025 JE.Soil.44_345886 JE.Soil.44_1115000 JE.Soil.44_1214571 JE.Soil.44_1600125 JE.Soil.44_1821168 JE.Soil.44_2063532 JE.Soil.44_2087781 JE.Soil.44_2087898 JE.Soil.44_2156462 JE.Soil.44_2256577 JE.Soil.44_2352751 JE.Soil.44_2491315 JE.Soil.44_2545214 JE.Soil.44_2647597 JE.Soil.44_2823222 JE.Soil.44_3086404 JE.Soil.44_3130496 JE.Soil.44_3201193 JE.Soil.48_21825 JE.Soil.48_406587 JE.Soil.48_406741 JE.Soil.48_524432 JE.Soil.48_572230 JE.Soil.48_591907 JE.Soil.48_679297 JE.Soil.48_805620 JE.Soil.48_1138464 JE.Soil.48_1266058 JE.Soil.48_1569404 JE.Soil.48_2009265 JE.Soil.48_2902197 JE.Soil.48_3167135 JE.Soil.4_44827 JE.Soil.4_404493 JE.Soil.4_427140 JE.Soil.4_441326 JE.Soil.4_481187 JE.Soil.4_904439 JE.Soil.4_1159387 JE.Soil.4_1385559 JE.Soil.4_1441163 JE.Soil.4_1600358 JE.Soil.4_1646895 JE.Soil.4_1688894 JE.Soil.4_2407791 JE.Soil.4_2732852 JE.Soil.4_2756390 JE.Soil.4_2953165 JE.Soil.8_43672 JE.Soil.8_228127 JE.Soil.8_228225 JE.Soil.8_291376 JE.Soil.8_356792 JE.Soil.8_511066 JE.Soil.8_557927 JE.Soil.8_636454 JE.Soil.8_916033 JE.Soil.8_1132190 JE.Soil.8_1386485 JE.Soil.8_1470049 JE.Soil.8_1510833 JE.Soil.8_1943683 JE.Soil.8_1976414 JE.Soil.8_2080559 JE.Soil.96_1119718 JE.Lundberg.12_211632 JE.Lundberg.12_533004 JE.Lundberg.12_663687 JE.Lundberg.12_673182 JE.Lundberg.12_814739 JE.Lundberg.12_878184 JE.Lundberg.12_955167 JE.Lundberg.12_971144 JE.Lundberg.12_1297732 JE.Lundberg.12_1383396 JE.Lundberg.12_1885732 JE.Lundberg.15_394010 JE.Lundberg.15_565839 JE.Lundberg.15_796872 JE.Lundberg.15_817568 JE.Lundberg.15_1254462 JE.Lundberg.15_1274194 JE.Lundberg.15_1834183 JE.Lundberg.15_1924893 JE.Lundberg.15_1936054 JE.Lundberg.171_1033381 JE.Lundberg.174_380218 JE.Lundberg.174_509910 JE.Lundberg.174_685655 JE.Lundberg.174_939724 JE.Lundberg.174_957590 JE.Lundberg.183_1133403 JE.Lundberg.183_1227633 JE.Lundberg.183_1227719 JE.Lundberg.183_1303990 JE.Lundberg.183_1562595 JE.Lundberg.186_174204 JE.Lundberg.186_329459 JE.Lundberg.186_536438 JE.Lundberg.186_550415 JE.Lundberg.186_1273599 JE.Lundberg.189_263444 JE.Lundberg.18_218155 JE.Lundberg.18_288298 JE.Lundberg.18_453178 JE.Lundberg.18_521930 JE.Lundberg.18_794427 JE.Lundberg.18_895662 JE.Lundberg.18_944462 JE.Lundberg.18_1161648 JE.Lundberg.18_1247035 JE.Lundberg.18_1299720 JE.Lundberg.18_1550264 JE.Lundberg.18_1897975 JE.Lundberg.18_2140897 JE.Lundberg.21_791743 JE.Lundberg.21_810910 JE.Lundberg.21_1037645 JE.Lundberg.24_179510 JE.Lundberg.24_193792 JE.Lundberg.24_325963 JE.Lundberg.24_529584 JE.Lundberg.24_723696 JE.Lundberg.24_966578 JE.Lundberg.24_1037526 JE.Lundberg.24_1061801 JE.Lundberg.24_1172085 JE.Lundberg.24_1317890 JE.Lundberg.24_1499546 JE.Lundberg.24_1795279 JE.Lundberg.24_1851870 JE.Lundberg.27_2427 JE.Lundberg.27_142297 JE.Lundberg.27_513335 JE.Lundberg.27_544155 JE.Lundberg.27_659988 JE.Lundberg.27_790841 JE.Lundberg.27_896795 JE.Lundberg.27_977724 JE.Lundberg.27_983997 JE.Lundberg.27_1018487 JE.Lundberg.27_1090984 JE.Lundberg.27_1605219 JE.Lundberg.27_1696384 JE.Lundberg.27_1741368 JE.Lundberg.27_2345721 JE.Lundberg.27_2514817 JE.Lundberg.30_203094 JE.Lundberg.30_923807 JE.Lundberg.30_1087659 JE.Lundberg.30_1190943 JE.Lundberg.30_1440481 JE.Lundberg.30_1537608 JE.Lundberg.30_1871253 JE.Lundberg.30_1953532 JE.Lundberg.33_77806 JE.Lundberg.33_196132 JE.Lundberg.33_407436 JE.Lundberg.33_407667 JE.Lundberg.33_503075 JE.Lundberg.33_503121 JE.Lundberg.33_835055 JE.Lundberg.33_838755 JE.Lundberg.33_1045020 JE.Lundberg.36_243167 JE.Lundberg.36_541566 JE.Lundberg.36_719163 JE.Lundberg.36_1407347 JE.Lundberg.36_1467387 JE.Lundberg.36_1976020 JE.Lundberg.36_1994957 JE.Lundberg.39_254357 JE.Lundberg.39_254665 JE.Lundberg.39_306471 JE.Lundberg.39_498268 JE.Lundberg.39_498351 JE.Lundberg.39_660922 JE.Lundberg.39_764445 JE.Lundberg.39_787372 JE.Lundberg.39_914718 JE.Lundberg.39_926941 JE.Lundberg.39_974109 JE.Lundberg.39_1038490 JE.Lundberg.39_1043929 JE.Lundberg.39_1086982 JE.Lundberg.39_1087015 JE.Lundberg.39_1121837 JE.Lundberg.39_1165746 JE.Lundberg.39_1261110 JE.Lundberg.39_1512331 JE.Lundberg.3_160727 JE.Lundberg.3_461684 JE.Lundberg.3_526213 JE.Lundberg.3_925513 JE.Lundberg.3_1658904 JE.Lundberg.3_2664864 JE.Lundberg.3_2756524 JE.Lundberg.3_3221736 JE.Lundberg.3_3233599 JE.Lundberg.3_3257696 JE.Lundberg.3_3318014 JE.Lundberg.42_1392351 JE.Lundberg.45_78069 JE.Lundberg.45_227612 JE.Lundberg.45_245561 JE.Lundberg.45_289392 JE.Lundberg.45_435444 JE.Lundberg.45_435690 JE.Lundberg.45_942900 JE.Lundberg.45_944197 JE.Lundberg.45_1139711 JE.Lundberg.45_1139853 JE.Lundberg.45_1221813 JE.Lundberg.45_1474716 JE.Lundberg.48_147599 JE.Lundberg.48_229680 JE.Lundberg.48_449741 JE.Lundberg.48_493228 JE.Lundberg.48_683646 JE.Lundberg.48_797967 JE.Lundberg.48_893107 JE.Lundberg.48_903329 JE.Lundberg.48_1047791 JE.Lundberg.48_1054094 JE.Lundberg.48_1525217 JE.Lundberg.48_1530642 JE.Lundberg.51_33594 JE.Lundberg.60_372758 JE.Lundberg.60_372963 JE.Lundberg.60_1533872 JE.Lundberg.60_1743854 JE.Lundberg.66_1294056 JE.Lundberg.6_29300 JE.Lundberg.6_285633 JE.Lundberg.6_350419 JE.Lundberg.6_639754 JE.Lundberg.6_1367235 JE.Lundberg.6_1603000 JE.Lundberg.6_1640184 JE.Lundberg.6_1649087 JE.Lundberg.6_2033737 JE.Lundberg.6_2234060 JE.Lundberg.72_65851 JE.Lundberg.72_351655 JE.Lundberg.72_351754 JE.Lundberg.72_1755278 JE.Lundberg.75_829110 JE.Lundberg.75_834364 JE.Lundberg.75_1562569 JE.Lundberg.75_1562870 JE.Lundberg.78_98156 JE.Lundberg.78_266156 JE.Lundberg.78_854049 JE.Lundberg.78_1406896 JE.Lundberg.78_1789901 JE.Lundberg.78_1803229 JE.Lundberg.81_567892 JE.Lundberg.81_568205 JE.Lundberg.81_2037411 JE.Lundberg.84_240721 JE.Lundberg.84_1382216 JE.Lundberg.87_350352 JE.Lundberg.87_1051988 JE.Lundberg.87_1357840 JE.Lundberg.87_1461819 JE.Lundberg.87_1462098 JE.Lundberg.90_957941 JE.Lundberg.90_1656293 JE.Lundberg.90_1656342 JE.Lundberg.90_1656575 JE.Lundberg.90_1699375 JE.Lundberg.93_1090959 JE.Lundberg.93_1091180 JE.Lundberg.93_1423621 JE.Lundberg.93_1759213 JE.Lundberg.93_1759355 JE.Lundberg.96_19328 JE.Lundberg.96_19578 JE.Lundberg.96_40276 JE.Lundberg.96_151691 JE.Lundberg.96_462592 JE.Lundberg.96_468301 JE.Lundberg.96_504015 JE.Lundberg.96_716115 JE.Lundberg.96_1322100 JE.Lundberg.9_89820 JE.Lundberg.9_104735 JE.Lundberg.9_262813 JE.Lundberg.9_282001 JE.Lundberg.9_428019 JE.Lundberg.9_773006 JE.Lundberg.9_1549363 JE.Lundberg.9_1549372 JE.Lundberg.9_1809699 JE.Soil.12_624630 JE.Soil.12_890996 JE.Soil.12_1374315 JE.Soil.12_1644042 JE.Soil.16_64341 JE.Soil.16_307996 JE.Soil.16_887523 JE.Soil.16_887688 JE.Soil.16_1775857 JE.Soil.16_2284905 JE.Soil.180_1478444 JE.Soil.180_1992105 JE.Soil.180_2289000 JE.Soil.180_2699882 JE.Soil.184_473822 JE.Soil.184_958884 JE.Soil.184_1661182 JE.Soil.184_1665486 JE.Soil.184_1769182 JE.Soil.192_368102 JE.Soil.192_404555 JE.Soil.192_546137 JE.Soil.192_647903 JE.Soil.192_689487 JE.Soil.192_750891 JE.Soil.192_1323384 JE.Soil.196_1084918 JE.Soil.204_301734 JE.Soil.208_262941 JE.Soil.208_665812 JE.Soil.208_793667 JE.Soil.208_964302 JE.Soil.208_1089568 JE.Soil.208_1294531 JE.Soil.20_46769 JE.Soil.20_555617 JE.Soil.20_576853 JE.Soil.20_1168218 JE.Soil.20_1303590 JE.Soil.20_1446048 JE.Soil.20_1522740 JE.Soil.20_2347297 JE.Soil.20_2386720 JE.Soil.216_161304 JE.Soil.216_161978 JE.Soil.216_167736 JE.Soil.216_800679 JE.Soil.216_1134633 JE.Soil.216_1703252 JE.Soil.220_775460 JE.Soil.220_878646 JE.Soil.220_1750813 JE.Soil.220_1881445 JE.Soil.220_1897035 JE.Soil.224_107022 JE.Soil.224_216515 JE.Soil.224_1098446 JE.Soil.224_1279930 JE.Soil.224_1722988 JE.Soil.224_2019723 JE.Soil.224_2147472 JE.Soil.24_398122 JE.Soil.24_887485 JE.Soil.24_2652877 JE.Soil.24_2790158 JE.Soil.28_314214 JE.Soil.28_685183 JE.Soil.28_843181 JE.Soil.28_957471 JE.Soil.28_957634 JE.Soil.28_977023 JE.Soil.28_1114398 JE.Soil.28_1211596 JE.Soil.28_2785529 JE.Soil.28_2785619 JE.Soil.28_3389324 JE.Soil.28_4147071 JE.Soil.32_50618 JE.Soil.32_507292 JE.Soil.32_582206 JE.Soil.32_715233 JE.Soil.32_805058 JE.Soil.32_895169 JE.Soil.32_1280770 JE.Soil.32_1296958 JE.Soil.32_1318578 JE.Soil.32_1434914 JE.Soil.32_1635984 JE.Soil.32_1673952 JE.Soil.36_224638 JE.Soil.36_428021 JE.Soil.36_601417 JE.Soil.36_617220 JE.Soil.36_869145 JE.Soil.36_1066022 JE.Soil.36_1097849 JE.Soil.36_1130232 JE.Soil.36_1189515 JE.Soil.36_1229691 JE.Soil.36_2085518 JE.Soil.36_2095133 JE.Soil.36_2259983 JE.Soil.40_419357 JE.Soil.40_603815 JE.Soil.40_1280232 JE.Soil.40_1649521 JE.Soil.40_1800604 JE.Soil.40_2249091 JE.Soil.44_431926 JE.Soil.44_436668 JE.Soil.44_791382 JE.Soil.44_870311 JE.Soil.44_992297 JE.Soil.44_1372003 JE.Soil.44_1449420 JE.Soil.44_1657882 JE.Soil.44_2120843 JE.Soil.44_2409191 JE.Soil.44_2584762 JE.Soil.48_585211 JE.Soil.48_656275 JE.Soil.48_1863800 JE.Soil.48_2690105 JE.Soil.48_3148952 JE.Soil.48_3249468 JE.Soil.48_3321421 JE.Soil.4_57820 JE.Soil.4_414134 JE.Soil.4_414251 JE.Soil.4_880306 JE.Soil.4_1132598 JE.Soil.4_1845054 JE.Soil.4_2117842 JE.Soil.84_915874 JE.Soil.8_98346 JE.Soil.8_115264 JE.Soil.8_175497 JE.Soil.8_767643 JE.Soil.8_1229825 JE.Soil.8_1239848 JE.Soil.8_2131214 JE.Soil.8_2344717 JE.Soil.8_2406876 JE.Lundberg.102_1441241 JE.Lundberg.108_814508 JE.Lundberg.108_915987 JE.Lundberg.108_1233814 JE.Lundberg.108_1409942 JE.Lundberg.108_1596917 JE.Lundberg.108_1866648 JE.Lundberg.111_514640 JE.Lundberg.111_1287277 JE.Lundberg.111_1428602 JE.Lundberg.114_5915 JE.Lundberg.114_132929 JE.Lundberg.114_172345 JE.Lundberg.114_324356 JE.Lundberg.114_489051 JE.Lundberg.117_952184 JE.Lundberg.117_1090336 JE.Lundberg.117_1927500 JE.Lundberg.117_2144430 JE.Lundberg.117_2274681 JE.Lundberg.120_713119 JE.Lundberg.120_1195238 JE.Lundberg.120_1565672 JE.Lundberg.120_1706047 JE.Lundberg.120_2105360 JE.Lundberg.120_2173196 JE.Lundberg.120_2219470 JE.Lundberg.120_2334080 JE.Lundberg.123_921811 JE.Lundberg.123_1108796 JE.Lundberg.123_1406260 JE.Lundberg.123_1438118 JE.Lundberg.123_1511724 JE.Lundberg.123_2021513 JE.Lundberg.126_195444 JE.Lundberg.126_731383 JE.Lundberg.126_795606 JE.Lundberg.126_939566 JE.Lundberg.126_1314096 JE.Lundberg.126_1494163 JE.Lundberg.129_1626455 JE.Lundberg.12_249435 JE.Lundberg.12_871134 JE.Lundberg.12_922304 JE.Lundberg.12_989595 JE.Lundberg.12_1374357 JE.Lundberg.12_1386530 JE.Lundberg.12_1412021 JE.Lundberg.12_1459839 JE.Lundberg.12_1659331 JE.Lundberg.12_1832084 JE.Lundberg.12_2016689 JE.Lundberg.132_396804 JE.Lundberg.132_1408625 JE.Lundberg.132_1471137 JE.Lundberg.132_1525095 JE.Lundberg.132_1592247 JE.Lundberg.132_1630845 JE.Lundberg.132_1697577 JE.Lundberg.132_1716293 JE.Lundberg.135_500784 JE.Lundberg.135_666343 JE.Lundberg.135_1110789 JE.Lundberg.135_1274541 JE.Lundberg.138_546334 JE.Lundberg.138_570319 JE.Lundberg.138_737394 JE.Lundberg.138_1132965 JE.Lundberg.138_1157708 JE.Lundberg.138_1419563 JE.Lundberg.138_1731928 JE.Lundberg.141_46199 JE.Lundberg.141_242813 JE.Lundberg.141_646550 JE.Lundberg.141_870840 JE.Lundberg.141_1092003 JE.Lundberg.144_5835 JE.Lundberg.144_204796 JE.Lundberg.144_568283 JE.Lundberg.144_631372 JE.Lundberg.144_670465 JE.Lundberg.144_771902 JE.Lundberg.144_1372721 JE.Lundberg.144_1393456 JE.Lundberg.144_1488395 JE.Lundberg.150_1220804 JE.Lundberg.153_2018004 JE.Lundberg.15_543149 JE.Lundberg.15_870470 JE.Lundberg.15_923878 JE.Lundberg.15_1345320 JE.Lundberg.15_1349764 JE.Lundberg.15_1494048 JE.Lundberg.15_1540570 JE.Lundberg.15_2029411 JE.Lundberg.165_285314 JE.Lundberg.165_1248768 JE.Lundberg.186_1399910 JE.Lundberg.18_582792 JE.Lundberg.18_707546 JE.Lundberg.18_847716 JE.Lundberg.18_1121241 JE.Lundberg.18_1745099 JE.Lundberg.18_1796777 JE.Lundberg.18_1878029 JE.Lundberg.18_2023131 JE.Lundberg.18_2056007 JE.Lundberg.18_2135683 JE.Lundberg.18_2174551 JE.Lundberg.21_165525 JE.Lundberg.21_252279 JE.Lundberg.21_684345 JE.Lundberg.21_781480 JE.Lundberg.21_937212 JE.Lundberg.21_943913 JE.Lundberg.21_1339728 JE.Lundberg.21_1575582 JE.Lundberg.21_1785470 JE.Lundberg.21_1896025 JE.Lundberg.24_544569 JE.Lundberg.24_907935 JE.Lundberg.24_1025169 JE.Lundberg.24_1223189 JE.Lundberg.24_1238352 JE.Lundberg.24_1292251 JE.Lundberg.24_1395787 JE.Lundberg.24_1448496 JE.Lundberg.24_1478001 JE.Lundberg.24_1495239 JE.Lundberg.24_1577682 JE.Lundberg.24_1605240 JE.Lundberg.24_1676751 JE.Lundberg.24_2091589 JE.Lundberg.24_2166866 JE.Lundberg.24_2214793 JE.Lundberg.30_1855699 JE.Lundberg.3_2337240 JE.Lundberg.48_1815020 JE.Lundberg.51_1069643 JE.Lundberg.51_1650814 JE.Lundberg.51_2148113 JE.Lundberg.54_412563 JE.Lundberg.54_620177 JE.Lundberg.54_1718518 JE.Lundberg.54_1781489 JE.Lundberg.54_1819046 JE.Lundberg.54_1915593 JE.Lundberg.57_930085 JE.Lundberg.57_1028029 JE.Lundberg.60_880911 JE.Lundberg.60_932900 JE.Lundberg.60_1000187 JE.Lundberg.60_1097886 JE.Lundberg.60_1105787 JE.Lundberg.60_1548823 JE.Lundberg.60_1658916 JE.Lundberg.60_1705641 JE.Lundberg.60_1975063 JE.Lundberg.60_1984159 JE.Lundberg.60_2006244 JE.Lundberg.60_2086311 JE.Lundberg.63_274002 JE.Lundberg.63_551611 JE.Lundberg.63_618600 JE.Lundberg.63_703761 JE.Lundberg.63_734260 JE.Lundberg.63_962099 JE.Lundberg.63_1094439 JE.Lundberg.63_1126782 JE.Lundberg.63_1243064 JE.Lundberg.63_2161770 JE.Lundberg.63_2216886 JE.Lundberg.63_2313740 JE.Lundberg.66_240637 JE.Lundberg.66_302380 JE.Lundberg.66_515340 JE.Lundberg.66_531724 JE.Lundberg.66_653762 JE.Lundberg.66_830136 JE.Lundberg.66_888467 JE.Lundberg.66_951907 JE.Lundberg.66_1117368 JE.Lundberg.66_1219260 JE.Lundberg.66_1223707 JE.Lundberg.66_1421650 JE.Lundberg.66_1425177 JE.Lundberg.66_1427944 JE.Lundberg.66_1733044 JE.Lundberg.66_2065183 JE.Lundberg.69_247769 JE.Lundberg.69_352271 JE.Lundberg.69_718302 JE.Lundberg.69_758838 JE.Lundberg.69_840172 JE.Lundberg.69_969585 JE.Lundberg.69_1346081 JE.Lundberg.69_1410736 JE.Lundberg.69_1432259 JE.Lundberg.69_1518846 JE.Lundberg.69_1666834 JE.Lundberg.69_1715911 JE.Lundberg.69_1775330 JE.Lundberg.69_1801342 JE.Lundberg.69_1884543 JE.Lundberg.69_2213904 JE.Lundberg.6_112202 JE.Lundberg.6_1416608 JE.Lundberg.6_1771418 JE.Lundberg.72_87133 JE.Lundberg.72_114060 JE.Lundberg.72_287283 JE.Lundberg.72_329320 JE.Lundberg.72_572135 JE.Lundberg.72_576820 JE.Lundberg.72_865087 JE.Lundberg.72_969689 JE.Lundberg.72_1095155 JE.Lundberg.72_1096967 JE.Lundberg.72_1147185 JE.Lundberg.72_1154813 JE.Lundberg.72_1377402 JE.Lundberg.72_1379799 JE.Lundberg.72_1405451 JE.Lundberg.72_1563165 JE.Lundberg.72_1783393 JE.Lundberg.72_1822465 JE.Lundberg.72_1825616 JE.Lundberg.81_74746 JE.Lundberg.84_1107056 JE.Lundberg.87_557326 JE.Lundberg.93_1430557 JE.Lundberg.96_388631 JE.Lundberg.96_1847300 JE.Lundberg.99_646770 JE.Lundberg.99_674598 JE.Lundberg.99_934973 JE.Lundberg.99_2163443 JE.Lundberg.99_2339517 JE.Lundberg.99_2444919 JE.Lundberg.9_382438 JE.Lundberg.9_494054 JE.Lundberg.9_754302 JE.Lundberg.9_1112442 JE.Lundberg.9_1124403 JE.Lundberg.9_1137524 JE.Lundberg.9_1554031 JE.Lundberg.9_1843032 JE.Lundberg.9_1917992 JE.Lundberg.9_1993198 JE.Lundberg.102_1617045 JE.Lundberg.105_1082534 JE.Lundberg.108_877717 JE.Lundberg.108_1391050 JE.Lundberg.108_1807151 JE.Lundberg.111_18338 JE.Lundberg.111_559770 JE.Lundberg.111_660518 JE.Lundberg.111_737619 JE.Lundberg.111_1105398 JE.Lundberg.111_1256483 JE.Lundberg.114_43048 JE.Lundberg.114_241174 JE.Lundberg.114_334011 JE.Lundberg.114_346018 JE.Lundberg.114_346206 JE.Lundberg.114_373643 JE.Lundberg.114_458491 JE.Lundberg.114_485275 JE.Lundberg.114_602152 JE.Lundberg.114_621234 JE.Lundberg.114_632163 JE.Lundberg.114_848766 JE.Lundberg.114_905607 JE.Lundberg.114_942131 JE.Lundberg.114_1009322 JE.Lundberg.114_1010215 JE.Lundberg.114_1069001 JE.Lundberg.114_1149271 JE.Lundberg.114_1186297 JE.Lundberg.114_1236135 JE.Lundberg.114_1240603 JE.Lundberg.114_1256894 JE.Lundberg.114_1280909 JE.Lundberg.114_1282781 JE.Lundberg.114_1381950 JE.Lundberg.114_1451870 JE.Lundberg.114_1542308 JE.Lundberg.114_1545100 JE.Lundberg.114_1561927 JE.Lundberg.114_1613827 JE.Lundberg.114_1627183 JE.Lundberg.114_1669066 JE.Lundberg.114_1670605 JE.Lundberg.114_1681837 JE.Lundberg.114_1686899 JE.Lundberg.117_831491 JE.Lundberg.117_975200 JE.Lundberg.117_1045928 JE.Lundberg.117_1103694 JE.Lundberg.117_1315722 JE.Lundberg.117_1332001 JE.Lundberg.117_1452384 JE.Lundberg.117_1690593 JE.Lundberg.117_1692414 JE.Lundberg.117_1818947 JE.Lundberg.117_1980497 JE.Lundberg.120_120796 JE.Lundberg.120_381455 JE.Lundberg.120_905297 JE.Lundberg.120_932883 JE.Lundberg.120_959792 JE.Lundberg.120_982674 JE.Lundberg.120_1025507 JE.Lundberg.120_1104164 JE.Lundberg.120_1260154 JE.Lundberg.120_1275910 JE.Lundberg.120_1313120 JE.Lundberg.120_1320161 JE.Lundberg.120_1349166 JE.Lundberg.120_1380945 JE.Lundberg.120_1490042 JE.Lundberg.120_1595852 JE.Lundberg.120_1764677 JE.Lundberg.120_1870827 JE.Lundberg.120_1945454 JE.Lundberg.120_2015873 JE.Lundberg.120_2161793 JE.Lundberg.120_2310937 JE.Lundberg.120_2320831 JE.Lundberg.120_2341189 JE.Lundberg.120_2357103 JE.Lundberg.12_337310 JE.Lundberg.12_337429 JE.Lundberg.12_667699 JE.Lundberg.12_824749 JE.Lundberg.12_1219124 JE.Lundberg.12_1254390 JE.Lundberg.12_1259688 JE.Lundberg.12_1434740 JE.Lundberg.12_1560996 JE.Lundberg.12_1674816 JE.Lundberg.141_995967 JE.Lundberg.141_1111956 JE.Lundberg.144_1014343 JE.Lundberg.15_398638 JE.Lundberg.15_746444 JE.Lundberg.15_1300139 JE.Lundberg.15_1746953 JE.Lundberg.15_1900087 JE.Lundberg.165_1833278 JE.Lundberg.18_372859 JE.Lundberg.18_779155 JE.Lundberg.18_1314957 JE.Lundberg.18_1333886 JE.Lundberg.18_1468233 JE.Lundberg.18_2160842 JE.Lundberg.24_283590 JE.Lundberg.24_485141 JE.Lundberg.24_970966 JE.Lundberg.24_1167129 JE.Lundberg.24_1281415 JE.Lundberg.24_1507533 JE.Lundberg.24_1641697 JE.Lundberg.24_1726438 JE.Lundberg.24_1794980 JE.Lundberg.24_1855821 JE.Lundberg.24_1864352 JE.Lundberg.27_391742 JE.Lundberg.3_1045369 JE.Lundberg.3_1423401 JE.Lundberg.3_1458873 JE.Lundberg.3_1677001 JE.Lundberg.3_3025594 JE.Lundberg.51_646966 JE.Lundberg.54_364204 JE.Lundberg.54_410679 JE.Lundberg.54_746734 JE.Lundberg.54_952706 JE.Lundberg.54_983804 JE.Lundberg.54_1001530 JE.Lundberg.54_1076671 JE.Lundberg.54_1285466 JE.Lundberg.54_1288835 JE.Lundberg.54_1288910 JE.Lundberg.54_1359257 JE.Lundberg.54_1359821 JE.Lundberg.54_1496780 JE.Lundberg.54_1660805 JE.Lundberg.60_1030007 JE.Lundberg.60_1305356 JE.Lundberg.60_1416017 JE.Lundberg.60_1498106 JE.Lundberg.63_307626 JE.Lundberg.63_610913 JE.Lundberg.63_623128 JE.Lundberg.63_733897 JE.Lundberg.63_797440 JE.Lundberg.63_975611 JE.Lundberg.63_1301275 JE.Lundberg.63_1500403 JE.Lundberg.66_70920 JE.Lundberg.66_342938 JE.Lundberg.66_346032 JE.Lundberg.66_481326 JE.Lundberg.66_572063 JE.Lundberg.66_733370 JE.Lundberg.66_905005 JE.Lundberg.66_1072255 JE.Lundberg.66_1084118 JE.Lundberg.66_1133025 JE.Lundberg.66_1290713 JE.Lundberg.66_1371670 JE.Lundberg.66_1405704 JE.Lundberg.66_1462505 JE.Lundberg.66_1593549 JE.Lundberg.66_1608755 JE.Lundberg.66_1734463 JE.Lundberg.66_1857719 JE.Lundberg.66_1871532 JE.Lundberg.66_2003201 JE.Lundberg.66_2048932 JE.Lundberg.66_2053020 JE.Lundberg.69_55425 JE.Lundberg.69_673660 JE.Lundberg.69_795939 JE.Lundberg.69_878685 JE.Lundberg.69_935727 JE.Lundberg.69_1116708 JE.Lundberg.69_1230430 JE.Lundberg.69_1312513 JE.Lundberg.69_2033145 JE.Lundberg.69_2120248 JE.Lundberg.69_2143084 JE.Lundberg.69_2184350 JE.Lundberg.6_1168606 JE.Lundberg.6_1215283 JE.Lundberg.6_1414396 JE.Lundberg.6_1502404 JE.Lundberg.72_244015 JE.Lundberg.72_574777 JE.Lundberg.72_658720 JE.Lundberg.72_675242 JE.Lundberg.72_792130 JE.Lundberg.72_1037999 JE.Lundberg.72_1043023 JE.Lundberg.72_1067636 JE.Lundberg.72_1194330 JE.Lundberg.72_1201512 JE.Lundberg.72_1634001 JE.Lundberg.72_1709572 JE.Lundberg.72_1815689 JE.Lundberg.99_496440 JE.Lundberg.99_856330 JE.Lundberg.99_900629 JE.Lundberg.99_978109 JE.Lundberg.99_1031054 JE.Lundberg.99_1393916 JE.Lundberg.99_1631437 JE.Lundberg.99_1638078 JE.Lundberg.99_1738796 JE.Lundberg.99_2047558 JE.Lundberg.99_2185067 JE.Lundberg.99_2374327 JE.Lundberg.9_23083 JE.Lundberg.9_1166139 JE.Lundberg.117_1331424 JE.Lundberg.120_433135 JE.Lundberg.126_159338 JE.Lundberg.12_101359 JE.Lundberg.12_118263 JE.Lundberg.12_188987 JE.Lundberg.12_211118 JE.Lundberg.12_290882 JE.Lundberg.12_1049609 JE.Lundberg.12_1077070 JE.Lundberg.12_1129237 JE.Lundberg.12_1318274 JE.Lundberg.12_1507712 JE.Lundberg.12_1611470 JE.Lundberg.12_1762308 JE.Lundberg.12_1980912 JE.Lundberg.153_688734 JE.Lundberg.153_688859 JE.Lundberg.153_1360742 JE.Lundberg.156_1597622 JE.Lundberg.156_1624322 JE.Lundberg.159_250051 JE.Lundberg.159_600443 JE.Lundberg.15_243810 JE.Lundberg.15_404660 JE.Lundberg.15_456219 JE.Lundberg.15_617981 JE.Lundberg.15_643569 JE.Lundberg.15_643739 JE.Lundberg.15_897275 JE.Lundberg.15_993371 JE.Lundberg.15_1284943 JE.Lundberg.15_1397700 JE.Lundberg.15_1409256 JE.Lundberg.15_1655739 JE.Lundberg.15_1970587 JE.Lundberg.15_2020093 JE.Lundberg.15_2037690 JE.Lundberg.162_526871 JE.Lundberg.180_319521 JE.Lundberg.183_842693 JE.Lundberg.183_1129209 JE.Lundberg.186_103992 JE.Lundberg.186_104207 JE.Lundberg.186_214410 JE.Lundberg.186_493547 JE.Lundberg.186_1012429 JE.Lundberg.189_777123 JE.Lundberg.18_28438 JE.Lundberg.18_344514 JE.Lundberg.18_672957 JE.Lundberg.18_1877822 JE.Lundberg.18_1899226 JE.Lundberg.18_2051609 JE.Lundberg.18_2170684 JE.Lundberg.18_2170992 JE.Lundberg.21_39036 JE.Lundberg.21_59166 JE.Lundberg.21_190467 JE.Lundberg.21_234468 JE.Lundberg.21_234779 JE.Lundberg.21_635383 JE.Lundberg.21_715963 JE.Lundberg.21_731097 JE.Lundberg.21_826181 JE.Lundberg.21_928885 JE.Lundberg.21_1040345 JE.Lundberg.21_1091308 JE.Lundberg.21_1293137 JE.Lundberg.21_1688979 JE.Lundberg.21_1821512 JE.Lundberg.21_1968208 JE.Lundberg.24_2928 JE.Lundberg.24_60825 JE.Lundberg.24_94772 JE.Lundberg.24_205169 JE.Lundberg.24_403935 JE.Lundberg.24_412330 JE.Lundberg.24_437784 JE.Lundberg.24_501762 JE.Lundberg.24_582008 JE.Lundberg.24_652782 JE.Lundberg.24_679771 JE.Lundberg.24_909033 JE.Lundberg.24_976794 JE.Lundberg.24_1075080 JE.Lundberg.24_1082441 JE.Lundberg.24_1104799 JE.Lundberg.24_1333966 JE.Lundberg.24_1429993 JE.Lundberg.24_1504457 JE.Lundberg.24_1574274 JE.Lundberg.24_1578629 JE.Lundberg.24_1727133 JE.Lundberg.24_1786919 JE.Lundberg.24_1990398 JE.Lundberg.24_2100967 JE.Lundberg.27_561685 JE.Lundberg.27_602382 JE.Lundberg.30_664242 JE.Lundberg.30_1315972 JE.Lundberg.39_489550 JE.Lundberg.39_950523 JE.Lundberg.39_955752 JE.Lundberg.3_92893 JE.Lundberg.3_655704 JE.Lundberg.3_1158281 JE.Lundberg.3_1158426 JE.Lundberg.3_1349350 JE.Lundberg.3_1934099 JE.Lundberg.3_2265069 JE.Lundberg.3_2550595 JE.Lundberg.3_2729650 JE.Lundberg.3_2804258 JE.Lundberg.3_3093095 JE.Lundberg.3_3336342 JE.Lundberg.48_174669 JE.Lundberg.54_105393 JE.Lundberg.54_1036759 JE.Lundberg.60_1625462 JE.Lundberg.60_1950112 JE.Lundberg.63_157922 JE.Lundberg.63_564727 JE.Lundberg.63_771808 JE.Lundberg.66_1015244 JE.Lundberg.66_1140951 JE.Lundberg.66_1141104 JE.Lundberg.66_1647886 JE.Lundberg.6_51869 JE.Lundberg.6_559023 JE.Lundberg.6_870147 JE.Lundberg.6_1110591 JE.Lundberg.6_1116309 JE.Lundberg.6_1508711 JE.Lundberg.6_1532554 JE.Lundberg.6_1696632 JE.Lundberg.6_1962484 JE.Lundberg.6_2295807 JE.Lundberg.6_2316994 JE.Lundberg.72_458302 JE.Lundberg.72_840873 JE.Lundberg.72_1540144 JE.Lundberg.90_1101318 JE.Lundberg.93_1909373 JE.Lundberg.96_744263 JE.Lundberg.96_792207 JE.Lundberg.96_1316745 JE.Lundberg.99_2088633 JE.Lundberg.9_17252 JE.Lundberg.9_109708 JE.Lundberg.9_259795 JE.Lundberg.9_261059 JE.Lundberg.9_282998 JE.Lundberg.9_378641 JE.Lundberg.9_383570 JE.Lundberg.9_420443 JE.Lundberg.9_458538 JE.Lundberg.9_667804 JE.Lundberg.9_877537 JE.Lundberg.9_1061009 JE.Lundberg.9_1121093 JE.Lundberg.9_1290372 JE.Lundberg.9_1349067 JE.Lundberg.9_1710910 JE.Lundberg.9_1865779 JE.Lundberg.9_2088329 JE.Soil.12_1894154 JE.Soil.12_1993678 JE.Soil.180_1052269 JE.Soil.184_1425708 JE.Soil.200_1081427 JE.Soil.200_1921008 JE.Soil.212_94657 JE.Soil.224_307600 JE.Soil.224_2094450 JE.Soil.244_372644 JE.Soil.24_1305362 JE.Soil.24_1392422 JE.Soil.268_2002401 JE.Soil.28_2822003 JE.Soil.28_3270662 JE.Soil.32_777778 JE.Soil.32_1464110 JE.Soil.32_1465127 JE.Soil.44_2013698 JE.Soil.44_2304336 JE.Soil.44_2561323 JE.Soil.60_1241387 JE.Soil.60_1241398 JE.Lundberg.114_1472417 JE.Lundberg.126_821561 JE.Lundberg.12_200892 JE.Lundberg.135_98835 JE.Lundberg.138_977731 JE.Lundberg.141_471809 JE.Lundberg.144_707583 JE.Lundberg.150_1824384 JE.Lundberg.156_659392 JE.Lundberg.156_846867 JE.Lundberg.156_1581723 JE.Lundberg.156_1705989 JE.Lundberg.156_1706283 JE.Lundberg.15_1341844 JE.Lundberg.15_1585082 JE.Lundberg.15_1749885 JE.Lundberg.15_1861280 JE.Lundberg.15_2058452 JE.Lundberg.165_891590 JE.Lundberg.165_1543787 JE.Lundberg.165_1581422 JE.Lundberg.174_890479 JE.Lundberg.174_1035907 JE.Lundberg.174_1094202 JE.Lundberg.180_887682 JE.Lundberg.180_1152537 JE.Lundberg.183_290592 JE.Lundberg.183_338201 JE.Lundberg.183_674178 JE.Lundberg.183_839348 JE.Lundberg.183_952629 JE.Lundberg.183_952801 JE.Lundberg.183_1554771 JE.Lundberg.183_1555095 JE.Lundberg.186_108651 JE.Lundberg.186_325155 JE.Lundberg.186_491328 JE.Lundberg.189_83110 JE.Lundberg.189_880554 JE.Lundberg.189_880822 JE.Lundberg.189_1077035 JE.Lundberg.18_385511 JE.Lundberg.18_1168878 JE.Lundberg.18_1807535 JE.Lundberg.18_2113479 JE.Lundberg.27_884900 JE.Lundberg.27_912613 JE.Lundberg.27_1034865 JE.Lundberg.27_1035046 JE.Lundberg.27_1362656 JE.Lundberg.27_1833392 JE.Lundberg.39_475339 JE.Lundberg.39_475455 JE.Lundberg.39_854403 JE.Lundberg.39_1118682 JE.Lundberg.3_891245 JE.Lundberg.45_1545302 JE.Lundberg.48_525997 JE.Lundberg.51_572205 JE.Lundberg.54_86224 JE.Lundberg.54_180690 JE.Lundberg.54_297802 JE.Lundberg.54_407041 JE.Lundberg.54_1058056 JE.Lundberg.54_1318060 JE.Lundberg.54_1610759 JE.Lundberg.60_206504 JE.Lundberg.60_788049 JE.Lundberg.60_1035725 JE.Lundberg.60_1899605 JE.Lundberg.63_69548 JE.Lundberg.63_70752 JE.Lundberg.63_168877 JE.Lundberg.63_390800 JE.Lundberg.63_504915 JE.Lundberg.63_707562 JE.Lundberg.63_877867 JE.Lundberg.63_1868191 JE.Lundberg.63_2226110 JE.Lundberg.66_18019 JE.Lundberg.66_337963 JE.Lundberg.66_1243973 JE.Lundberg.66_1595483 JE.Lundberg.66_1628521 JE.Lundberg.66_1761224 JE.Lundberg.66_1990167 JE.Lundberg.69_2201006 JE.Lundberg.72_260221 JE.Lundberg.72_545993 JE.Lundberg.72_670222 JE.Lundberg.72_814971 JE.Lundberg.72_1433832 JE.Lundberg.72_1466868 JE.Lundberg.72_1627005 JE.Lundberg.72_1819419 JE.Lundberg.75_1252083 JE.Lundberg.78_93249 JE.Lundberg.78_817089 JE.Lundberg.78_1645325 JE.Lundberg.78_1883959 JE.Lundberg.81_568308 JE.Lundberg.81_1281569 JE.Lundberg.81_1281701 JE.Lundberg.84_229441 JE.Lundberg.84_300320 JE.Lundberg.84_1221913 JE.Lundberg.84_1323905 JE.Lundberg.84_1451816 JE.Lundberg.87_63777 JE.Lundberg.87_468944 JE.Lundberg.87_475205 JE.Lundberg.87_475471 JE.Lundberg.87_519708 JE.Lundberg.87_537300 JE.Lundberg.87_562000 JE.Lundberg.87_607711 JE.Lundberg.87_797980 JE.Lundberg.87_961931 JE.Lundberg.87_1114896 JE.Lundberg.87_1115095 JE.Lundberg.87_1141977 JE.Lundberg.87_1142143 JE.Lundberg.87_1155123 JE.Lundberg.87_1230756 JE.Lundberg.87_1263398 JE.Lundberg.87_1263621 JE.Lundberg.87_1273611 JE.Lundberg.87_1398151 JE.Lundberg.87_1587360 JE.Lundberg.90_72265 JE.Lundberg.90_72494 JE.Lundberg.90_72587 JE.Lundberg.90_79792 JE.Lundberg.90_189662 JE.Lundberg.90_219629 JE.Lundberg.90_278646 JE.Lundberg.90_283280 JE.Lundberg.90_340590 JE.Lundberg.90_341117 JE.Lundberg.90_518672 JE.Lundberg.90_576675 JE.Lundberg.90_669975 JE.Lundberg.90_908295 JE.Lundberg.90_996865 JE.Lundberg.90_1193055 JE.Lundberg.90_1247321 JE.Lundberg.90_1452515 JE.Lundberg.90_1506909 JE.Lundberg.90_1558658 JE.Lundberg.93_183032 JE.Lundberg.93_1375006 JE.Lundberg.93_1375078 JE.Lundberg.96_172247 JE.Lundberg.96_1044864 JE.Lundberg.96_1289736 JE.Lundberg.96_1733779 JE.Lundberg.99_394184 JE.Lundberg.99_616887 JE.Lundberg.99_617030 JE.Lundberg.99_1158360 JE.Lundberg.99_1862502 JE.Lundberg.9_1738449 JE.Soil.100_795692 JE.Soil.204_339863 JE.Soil.208_1261585 JE.Soil.20_1651829 JE.Soil.224_107386 JE.Soil.224_711629 JE.Soil.224_1412544 JE.Soil.244_83503 JE.Soil.244_1712471 JE.Soil.256_255691 JE.Soil.264_1189108 JE.Soil.32_474853 JE.Soil.80_532039 JE.Lundberg.102_1179009 JE.Lundberg.102_1243390 JE.Lundberg.108_474413 JE.Lundberg.111_599335 JE.Lundberg.120_1348477 JE.Lundberg.12_304464 JE.Lundberg.12_314259 JE.Lundberg.12_758101 JE.Lundberg.12_758424 JE.Lundberg.12_780632 JE.Lundberg.12_962254 JE.Lundberg.12_1070336 JE.Lundberg.12_1105627 JE.Lundberg.12_1121222 JE.Lundberg.12_1134451 JE.Lundberg.12_1260762 JE.Lundberg.12_1452282 JE.Lundberg.12_1457057 JE.Lundberg.12_1538830 JE.Lundberg.12_1590152 JE.Lundberg.12_1684260 JE.Lundberg.12_1690479 JE.Lundberg.12_1895668 JE.Lundberg.12_2015458 JE.Lundberg.12_2018940 JE.Lundberg.15_641876 JE.Lundberg.15_682928 JE.Lundberg.15_731899 JE.Lundberg.15_814994 JE.Lundberg.15_1133842 JE.Lundberg.15_1138762 JE.Lundberg.15_1238689 JE.Lundberg.15_1253449 JE.Lundberg.15_1263043 JE.Lundberg.15_1650761 JE.Lundberg.15_1788728 JE.Lundberg.15_2091136 JE.Lundberg.174_333743 JE.Lundberg.18_562373 JE.Lundberg.18_1313249 JE.Lundberg.18_1413968 JE.Lundberg.18_1417614 JE.Lundberg.18_1711793 JE.Lundberg.18_1773355 JE.Lundberg.18_1890093 JE.Lundberg.18_2130105 JE.Lundberg.21_353320 JE.Lundberg.21_659110 JE.Lundberg.21_727830 JE.Lundberg.21_861137 JE.Lundberg.21_1243813 JE.Lundberg.21_1320905 JE.Lundberg.21_1539005 JE.Lundberg.21_1996515 JE.Lundberg.24_67141 JE.Lundberg.24_569322 JE.Lundberg.24_680444 JE.Lundberg.24_684956 JE.Lundberg.24_826467 JE.Lundberg.24_833161 JE.Lundberg.24_937681 JE.Lundberg.24_949662 JE.Lundberg.24_962365 JE.Lundberg.24_968986 JE.Lundberg.24_1041766 JE.Lundberg.24_1079512 JE.Lundberg.24_1083227 JE.Lundberg.24_1136715 JE.Lundberg.24_1145241 JE.Lundberg.24_1148859 JE.Lundberg.24_1210256 JE.Lundberg.24_1228731 JE.Lundberg.24_1342178 JE.Lundberg.24_1350721 JE.Lundberg.24_1475826 JE.Lundberg.24_1535007 JE.Lundberg.24_1614828 JE.Lundberg.24_1699461 JE.Lundberg.24_1729328 JE.Lundberg.24_1803750 JE.Lundberg.24_1931546 JE.Lundberg.24_1998837 JE.Lundberg.24_2008220 JE.Lundberg.24_2107050 JE.Lundberg.24_2108352 JE.Lundberg.24_2169919 JE.Lundberg.27_13599 JE.Lundberg.27_138430 JE.Lundberg.27_978905 JE.Lundberg.33_983293 JE.Lundberg.3_51007 JE.Lundberg.3_1315222 JE.Lundberg.3_1393766 JE.Lundberg.3_1485354 JE.Lundberg.3_1732033 JE.Lundberg.3_2006030 JE.Lundberg.3_2496859 JE.Lundberg.3_2612606 JE.Lundberg.3_3435641 JE.Lundberg.42_1342876 JE.Lundberg.66_1038928 JE.Lundberg.69_1574113 JE.Lundberg.69_1776226 JE.Lundberg.69_1864033 JE.Lundberg.69_1952274 JE.Lundberg.69_2017012 JE.Lundberg.6_336204 JE.Lundberg.6_833373 JE.Lundberg.6_924952 JE.Lundberg.6_1091778 JE.Lundberg.6_1226812 JE.Lundberg.6_1331256 JE.Lundberg.6_1346078 JE.Lundberg.6_1360605 JE.Lundberg.6_1427604 JE.Lundberg.6_1668439 JE.Lundberg.6_1683453 JE.Lundberg.6_1790254 JE.Lundberg.6_1855443 JE.Lundberg.6_1982948 JE.Lundberg.72_1513469 JE.Lundberg.9_383261 JE.Lundberg.9_546167 JE.Lundberg.9_609553 JE.Lundberg.9_870514 JE.Lundberg.9_913133 JE.Lundberg.9_1022741 JE.Lundberg.9_1045055 JE.Lundberg.9_1077089 JE.Lundberg.9_1096662 JE.Lundberg.9_1100553 JE.Lundberg.9_1178237 JE.Lundberg.9_1289038 JE.Lundberg.9_1299575 JE.Lundberg.9_1310248 JE.Lundberg.9_1326600 JE.Lundberg.9_1331655 JE.Lundberg.9_1394875 JE.Lundberg.9_1529177 JE.Lundberg.9_1540965 JE.Lundberg.9_1549515 JE.Lundberg.9_1586709 JE.Lundberg.9_1592003 JE.Lundberg.9_1683729 JE.Lundberg.9_1784796 JE.Lundberg.9_1811558 JE.Lundberg.9_1963819 JE.Lundberg.9_1974602 JE.Lundberg.9_1983653 JE.Lundberg.9_2032416 JE.Lundberg.9_2041565 JE.Lundberg.9_2061159 JE.Lundberg.9_2064546 JE.Lundberg.9_2092977 JE.Lundberg.12_566915 JE.Lundberg.12_623805 JE.Lundberg.12_669143 JE.Lundberg.12_675527 JE.Lundberg.12_699505 JE.Lundberg.12_736218 JE.Lundberg.12_738445 JE.Lundberg.12_959401 JE.Lundberg.12_1075939 JE.Lundberg.12_1141904 JE.Lundberg.12_1147729 JE.Lundberg.12_1281964 JE.Lundberg.12_1435670 JE.Lundberg.12_1578453 JE.Lundberg.12_1587843 JE.Lundberg.12_1660611 JE.Lundberg.12_2019512 JE.Lundberg.15_179513 JE.Lundberg.15_346042 JE.Lundberg.15_348587 JE.Lundberg.15_779022 JE.Lundberg.15_861624 JE.Lundberg.15_978591 JE.Lundberg.15_1228601 JE.Lundberg.15_1341733 JE.Lundberg.15_1404672 JE.Lundberg.15_1499437 JE.Lundberg.15_1520589 JE.Lundberg.15_1722999 JE.Lundberg.15_1741954 JE.Lundberg.15_1797404 JE.Lundberg.15_1813766 JE.Lundberg.15_2054220 JE.Lundberg.15_2097186 JE.Lundberg.15_2111102 JE.Lundberg.18_376725 JE.Lundberg.18_508313 JE.Lundberg.18_613973 JE.Lundberg.18_1112045 JE.Lundberg.21_642585 JE.Lundberg.21_719602 JE.Lundberg.21_1324954 JE.Lundberg.21_1335016 JE.Lundberg.21_1664079 JE.Lundberg.21_1673474 JE.Lundberg.24_520749 JE.Lundberg.24_543906 JE.Lundberg.24_585223 JE.Lundberg.24_608985 JE.Lundberg.24_645347 JE.Lundberg.24_645910 JE.Lundberg.24_774647 JE.Lundberg.24_788551 JE.Lundberg.24_927259 JE.Lundberg.24_941900 JE.Lundberg.24_1000173 JE.Lundberg.24_1001997 JE.Lundberg.24_1015554 JE.Lundberg.24_1029226 JE.Lundberg.24_1039911 JE.Lundberg.24_1042807 JE.Lundberg.24_1069384 JE.Lundberg.24_1097496 JE.Lundberg.24_1108924 JE.Lundberg.24_1155140 JE.Lundberg.24_1248544 JE.Lundberg.24_1289689 JE.Lundberg.24_1295850 JE.Lundberg.24_1301273 JE.Lundberg.24_1379933 JE.Lundberg.24_1387538 JE.Lundberg.24_1392434 JE.Lundberg.24_1408295 JE.Lundberg.24_1421184 JE.Lundberg.24_1444367 JE.Lundberg.24_1456772 JE.Lundberg.24_1468622 JE.Lundberg.24_1485928 JE.Lundberg.24_1546111 JE.Lundberg.24_1583183 JE.Lundberg.24_1593477 JE.Lundberg.24_1601181 JE.Lundberg.24_1627381 JE.Lundberg.24_1634641 JE.Lundberg.24_1653513 JE.Lundberg.24_1691956 JE.Lundberg.24_1716845 JE.Lundberg.24_1726763 JE.Lundberg.24_1790994 JE.Lundberg.24_1815564 JE.Lundberg.24_1881580 JE.Lundberg.24_2027851 JE.Lundberg.24_2033626 JE.Lundberg.24_2114252 JE.Lundberg.24_2167711 JE.Lundberg.3_814621 JE.Lundberg.3_1797963 JE.Lundberg.3_2030800 JE.Lundberg.3_2826204 JE.Lundberg.45_370262 JE.Lundberg.6_633277 JE.Lundberg.6_742442 JE.Lundberg.6_842528 JE.Lundberg.6_991377 JE.Lundberg.6_1036976 JE.Lundberg.6_1205994 JE.Lundberg.6_1217499 JE.Lundberg.6_1333389 JE.Lundberg.6_1371352 JE.Lundberg.6_1386331 JE.Lundberg.6_1390600 JE.Lundberg.6_1499494 JE.Lundberg.6_1550056 JE.Lundberg.6_1603220 JE.Lundberg.6_1639607 JE.Lundberg.6_2014158 JE.Lundberg.6_2262247 JE.Lundberg.9_310514 JE.Lundberg.9_329198 JE.Lundberg.9_525002 JE.Lundberg.9_553232 JE.Lundberg.9_586012 JE.Lundberg.9_608479 JE.Lundberg.9_640746 JE.Lundberg.9_729384 JE.Lundberg.9_792169 JE.Lundberg.9_799443 JE.Lundberg.9_815165 JE.Lundberg.9_850459 JE.Lundberg.9_889229 JE.Lundberg.9_889358 JE.Lundberg.9_955184 JE.Lundberg.9_957587 JE.Lundberg.9_962698 JE.Lundberg.9_1052108 JE.Lundberg.9_1085623 JE.Lundberg.9_1134440 JE.Lundberg.9_1166783 JE.Lundberg.9_1241414 JE.Lundberg.9_1355199 JE.Lundberg.9_1380804 JE.Lundberg.9_1439885 JE.Lundberg.9_1523102 JE.Lundberg.9_1635375 JE.Lundberg.9_1638903 JE.Lundberg.9_1644705 JE.Lundberg.9_1665162 JE.Lundberg.9_1694740 JE.Lundberg.9_1877516 JE.Lundberg.108_2289574 JE.Lundberg.111_995222 JE.Lundberg.111_1220543 JE.Lundberg.114_813195 JE.Lundberg.114_1003205 JE.Lundberg.114_1309705 JE.Lundberg.114_1309946 JE.Lundberg.114_1364967 JE.Lundberg.114_1567604 JE.Lundberg.117_496703 JE.Lundberg.117_806533 JE.Lundberg.117_1509423 JE.Lundberg.117_1966100 JE.Lundberg.123_621132 JE.Lundberg.123_682075 JE.Lundberg.123_1018828 JE.Lundberg.123_1026032 JE.Lundberg.123_1053565 JE.Lundberg.123_1112987 JE.Lundberg.123_1114100 JE.Lundberg.123_1171860 JE.Lundberg.123_1228221 JE.Lundberg.123_1308370 JE.Lundberg.123_1405065 JE.Lundberg.123_1654913 JE.Lundberg.123_1753894 JE.Lundberg.123_1830461 JE.Lundberg.123_1991203 JE.Lundberg.126_1299722 JE.Lundberg.129_604387 JE.Lundberg.129_1234251 JE.Lundberg.12_35629 JE.Lundberg.12_954292 JE.Lundberg.12_1249701 JE.Lundberg.132_316125 JE.Lundberg.132_592996 JE.Lundberg.132_723927 JE.Lundberg.132_765215 JE.Lundberg.132_961916 JE.Lundberg.132_1357436 JE.Lundberg.132_1395846 JE.Lundberg.132_1450491 JE.Lundberg.132_1562130 JE.Lundberg.132_1728228 JE.Lundberg.135_650538 JE.Lundberg.135_880634 JE.Lundberg.135_902939 JE.Lundberg.135_906755 JE.Lundberg.135_970081 JE.Lundberg.135_986772 JE.Lundberg.135_1135455 JE.Lundberg.135_1158530 JE.Lundberg.138_267777 JE.Lundberg.138_602136 JE.Lundberg.138_1511460 JE.Lundberg.138_1599970 JE.Lundberg.141_33073 JE.Lundberg.141_336196 JE.Lundberg.141_530558 JE.Lundberg.141_657536 JE.Lundberg.141_658808 JE.Lundberg.141_727968 JE.Lundberg.141_791965 JE.Lundberg.141_796889 JE.Lundberg.141_813804 JE.Lundberg.141_839922 JE.Lundberg.141_853419 JE.Lundberg.141_868441 JE.Lundberg.141_874109 JE.Lundberg.141_923956 JE.Lundberg.141_931160 JE.Lundberg.141_972985 JE.Lundberg.141_1016587 JE.Lundberg.141_1035466 JE.Lundberg.141_1045857 JE.Lundberg.141_1078259 JE.Lundberg.141_1103616 JE.Lundberg.144_283411 JE.Lundberg.144_341923 JE.Lundberg.144_344808 JE.Lundberg.144_416931 JE.Lundberg.144_463601 JE.Lundberg.144_519486 JE.Lundberg.144_612981 JE.Lundberg.144_723735 JE.Lundberg.144_822484 JE.Lundberg.144_831626 JE.Lundberg.144_917791 JE.Lundberg.144_933143 JE.Lundberg.144_935025 JE.Lundberg.144_952101 JE.Lundberg.144_1008280 JE.Lundberg.144_1015841 JE.Lundberg.144_1052630 JE.Lundberg.144_1069683 JE.Lundberg.144_1076774 JE.Lundberg.144_1089344 JE.Lundberg.144_1150785 JE.Lundberg.144_1150801 JE.Lundberg.144_1246728 JE.Lundberg.144_1286998 JE.Lundberg.144_1354494 JE.Lundberg.144_1394934 JE.Lundberg.144_1427808 JE.Lundberg.144_1429371 JE.Lundberg.144_1510662 JE.Lundberg.144_1519954 JE.Lundberg.144_1577219 JE.Lundberg.144_1583453 JE.Lundberg.144_1617041 JE.Lundberg.144_1621170 JE.Lundberg.153_490072 JE.Lundberg.156_1422274 JE.Lundberg.15_1302110 JE.Lundberg.162_6515 JE.Lundberg.165_849478 JE.Lundberg.165_1383342 JE.Lundberg.168_1532325 JE.Lundberg.174_784307 JE.Lundberg.174_1162994 JE.Lundberg.189_532982 JE.Lundberg.27_973462 JE.Lundberg.45_57678 JE.Lundberg.45_1253691 JE.Lundberg.60_1847630 JE.Lundberg.66_787929 JE.Lundberg.69_1638304 JE.Lundberg.69_1822422 JE.Lundberg.99_2292292 JE.Lundberg.105_751405 JE.Lundberg.108_480167 JE.Lundberg.111_955778 JE.Lundberg.111_1067327 JE.Lundberg.111_1296099 JE.Lundberg.114_340699 JE.Lundberg.117_383139 JE.Lundberg.123_178045 JE.Lundberg.123_400178 JE.Lundberg.123_571495 JE.Lundberg.123_646012 JE.Lundberg.123_905768 JE.Lundberg.123_1193589 JE.Lundberg.123_1396483 JE.Lundberg.126_352561 JE.Lundberg.129_84992 JE.Lundberg.129_936452 JE.Lundberg.12_26974 JE.Lundberg.12_190916 JE.Lundberg.12_959689 JE.Lundberg.12_984244 JE.Lundberg.132_52603 JE.Lundberg.132_424885 JE.Lundberg.132_548317 JE.Lundberg.132_553557 JE.Lundberg.135_938522 JE.Lundberg.138_33922 JE.Lundberg.138_1113422 JE.Lundberg.138_1352435 JE.Lundberg.138_1488221 JE.Lundberg.138_1773319 JE.Lundberg.141_476003 JE.Lundberg.141_757963 JE.Lundberg.141_1017541 JE.Lundberg.141_1125893 JE.Lundberg.144_77212 JE.Lundberg.144_1063052 JE.Lundberg.147_823538 JE.Lundberg.153_693104 JE.Lundberg.156_1123923 JE.Lundberg.15_14912 JE.Lundberg.15_641857 JE.Lundberg.15_1082467 JE.Lundberg.15_1788236 JE.Lundberg.171_2252352 JE.Lundberg.177_692346 JE.Lundberg.183_1503657 JE.Lundberg.186_278620 JE.Lundberg.18_683138 JE.Lundberg.18_884742 JE.Lundberg.18_1096795 JE.Lundberg.18_1400772 JE.Lundberg.18_1874901 JE.Lundberg.18_1952990 JE.Lundberg.21_275858 JE.Lundberg.21_803758 JE.Lundberg.24_400901 JE.Lundberg.24_431776 JE.Lundberg.24_584970 JE.Lundberg.24_662420 JE.Lundberg.24_791726 JE.Lundberg.24_809296 JE.Lundberg.24_863048 JE.Lundberg.24_2168366 JE.Lundberg.27_1730605 JE.Lundberg.30_1113772 JE.Lundberg.3_38732 JE.Lundberg.3_2592694 JE.Lundberg.51_2483109 JE.Lundberg.54_283801 JE.Lundberg.54_586083 JE.Lundberg.54_675267 JE.Lundberg.54_792305 JE.Lundberg.54_1691991 JE.Lundberg.54_1737647 JE.Lundberg.54_1750434 JE.Lundberg.54_1759956 JE.Lundberg.60_325286 JE.Lundberg.60_824325 JE.Lundberg.60_1775018 JE.Lundberg.60_1814442 JE.Lundberg.60_2086179 JE.Lundberg.63_14778 JE.Lundberg.63_568339 JE.Lundberg.63_1184761 JE.Lundberg.63_1208003 JE.Lundberg.63_1334608 JE.Lundberg.63_1661614 JE.Lundberg.63_2203551 JE.Lundberg.66_364032 JE.Lundberg.66_797728 JE.Lundberg.66_1043045 JE.Lundberg.66_1446120 JE.Lundberg.66_1555742 JE.Lundberg.66_1994914 JE.Lundberg.69_61736 JE.Lundberg.69_633763 JE.Lundberg.69_793453 JE.Lundberg.69_1059804 JE.Lundberg.69_1711586 JE.Lundberg.6_315467 JE.Lundberg.72_171683 JE.Lundberg.72_330338 JE.Lundberg.72_490801 JE.Lundberg.72_501659 JE.Lundberg.72_590076 JE.Lundberg.72_1137161 JE.Lundberg.72_1204916 JE.Lundberg.72_1437915 JE.Lundberg.72_1595361 JE.Lundberg.72_1802428 JE.Lundberg.72_1890619 JE.Lundberg.78_14846 JE.Lundberg.87_1066533 JE.Lundberg.87_1786924 JE.Lundberg.90_25961 JE.Lundberg.96_654670 JE.Lundberg.96_1309544 JE.Lundberg.9_29873 JE.Lundberg.9_279985 JE.Lundberg.9_1045210 JE.Lundberg.9_1603492 JE.Lundberg.9_1725507 JE.Lundberg.9_1779590 JE.Lundberg.9_1851123 JE.Lundberg.102_1193077 JE.Lundberg.102_1320267 JE.Lundberg.102_1500421 JE.Lundberg.108_1578384 JE.Lundberg.108_1755217 JE.Lundberg.108_2093683 JE.Lundberg.108_2166640 JE.Lundberg.111_980523 JE.Lundberg.111_1220985 JE.Lundberg.114_229591 JE.Lundberg.114_1352020 JE.Lundberg.114_1649233 JE.Lundberg.114_1718429 JE.Lundberg.117_1066786 JE.Lundberg.117_1081572 JE.Lundberg.120_1316344 JE.Lundberg.12_331985 JE.Lundberg.12_1924126 JE.Lundberg.141_7210 JE.Lundberg.15_739028 JE.Lundberg.15_1678672 JE.Lundberg.183_1260243 JE.Lundberg.186_1471362 JE.Lundberg.186_1545097 JE.Lundberg.21_398675 JE.Lundberg.21_398926 JE.Lundberg.21_1824029 JE.Lundberg.21_1841205 JE.Lundberg.24_214632 JE.Lundberg.24_1238320 JE.Lundberg.24_1328038 JE.Lundberg.24_1381160 JE.Lundberg.24_1546759 JE.Lundberg.24_1941101 JE.Lundberg.24_2034966 JE.Lundberg.39_493848 JE.Lundberg.3_868044 JE.Lundberg.3_1263193 JE.Lundberg.3_1517910 JE.Lundberg.3_1807087 JE.Lundberg.3_1829724 JE.Lundberg.3_3085071 JE.Lundberg.51_317217 JE.Lundberg.51_682256 JE.Lundberg.54_677577 JE.Lundberg.54_1033119 JE.Lundberg.54_1298774 JE.Lundberg.54_1317971 JE.Lundberg.54_1755386 JE.Lundberg.54_1828945 JE.Lundberg.60_145502 JE.Lundberg.60_1021505 JE.Lundberg.60_1087286 JE.Lundberg.60_1388544 JE.Lundberg.60_1444480 JE.Lundberg.60_1516495 JE.Lundberg.60_1911833 JE.Lundberg.60_2096855 JE.Lundberg.63_1138272 JE.Lundberg.63_1682325 JE.Lundberg.66_940949 JE.Lundberg.66_1576954 JE.Lundberg.69_405750 JE.Lundberg.69_406651 JE.Lundberg.69_466612 JE.Lundberg.69_664085 JE.Lundberg.69_710376 JE.Lundberg.69_768166 JE.Lundberg.69_803900 JE.Lundberg.69_1027954 JE.Lundberg.69_1040583 JE.Lundberg.69_1058766 JE.Lundberg.69_1066045 JE.Lundberg.69_1114125 JE.Lundberg.69_1115198 JE.Lundberg.69_1183715 JE.Lundberg.69_1277840 JE.Lundberg.69_1369048 JE.Lundberg.69_1722179 JE.Lundberg.69_1787073 JE.Lundberg.69_1820333 JE.Lundberg.69_1985991 JE.Lundberg.69_1990047 JE.Lundberg.69_1995518 JE.Lundberg.69_2067223 JE.Lundberg.69_2105230 JE.Lundberg.69_2110849 JE.Lundberg.6_1024635 JE.Lundberg.6_2200445 JE.Lundberg.72_222550 JE.Lundberg.72_348376 JE.Lundberg.72_659285 JE.Lundberg.72_824286 JE.Lundberg.72_875158 JE.Lundberg.72_913085 JE.Lundberg.72_946367 JE.Lundberg.72_1123401 JE.Lundberg.72_1170853 JE.Lundberg.72_1227954 JE.Lundberg.72_1246271 JE.Lundberg.72_1266262 JE.Lundberg.72_1291649 JE.Lundberg.72_1407802 JE.Lundberg.72_1515019 JE.Lundberg.72_1671652 JE.Lundberg.72_1687740 JE.Lundberg.72_1891104 JE.Lundberg.99_1237074 JE.Lundberg.99_2007934 JE.Lundberg.9_1380307 JE.Lundberg.9_1410692 JE.Lundberg.9_1596656 JE.Soil.40_2506271 JE.Lundberg.108_2157878 JE.Lundberg.114_561476 JE.Lundberg.117_64621 JE.Lundberg.117_259585 JE.Lundberg.117_1984779 JE.Lundberg.117_2169801 JE.Lundberg.123_96389 JE.Lundberg.126_1489590 JE.Lundberg.129_226379 JE.Lundberg.132_1637403 JE.Lundberg.135_202322 JE.Lundberg.135_411519 JE.Lundberg.135_1169294 JE.Lundberg.138_211897 JE.Lundberg.141_206175 JE.Lundberg.141_545358 JE.Lundberg.141_634001 JE.Lundberg.147_536717 JE.Lundberg.147_1441610 JE.Lundberg.147_1459976 JE.Lundberg.150_77338 JE.Lundberg.153_1277995 JE.Lundberg.156_2275 JE.Lundberg.156_1071819 JE.Lundberg.156_1114822 JE.Lundberg.15_1328288 JE.Lundberg.165_95030 JE.Lundberg.165_1619610 JE.Lundberg.183_1508055 JE.Lundberg.186_717605 JE.Lundberg.18_167987 JE.Lundberg.21_182752 JE.Lundberg.21_1808355 JE.Lundberg.27_1258271 JE.Lundberg.27_1535060 JE.Lundberg.45_1312560 JE.Lundberg.54_511199 JE.Lundberg.57_615524 JE.Lundberg.60_374261 JE.Lundberg.60_1005365 JE.Lundberg.63_1644460 JE.Lundberg.63_1945938 JE.Lundberg.66_183068 JE.Lundberg.66_531199 JE.Lundberg.66_1782005 JE.Lundberg.66_1909900 JE.Lundberg.69_97735 JE.Lundberg.69_251704 JE.Lundberg.69_531880 JE.Lundberg.69_1086264 JE.Lundberg.69_2031042 JE.Lundberg.72_125039 JE.Lundberg.84_398689 JE.Lundberg.90_959411 JE.Lundberg.90_1078435 JE.Lundberg.9_1890839 JE.Soil.192_488567 JE.Soil.192_1261974 JE.Soil.200_1051689 JE.Soil.200_1208344 JE.Soil.200_1636315 JE.Soil.204_1481740 JE.Soil.20_55029 JE.Soil.20_1640009 JE.Soil.220_445424 JE.Soil.220_994554 JE.Soil.220_1816942 JE.Soil.224_656481 JE.Soil.224_1267333 JE.Soil.224_1352141 JE.Soil.224_1796205 JE.Soil.224_2024218 JE.Soil.228_109027 JE.Soil.228_1268060 JE.Soil.240_1888927 JE.Soil.244_315811 JE.Soil.244_453116 JE.Soil.244_1233202 JE.Soil.24_149669 JE.Soil.256_357884 JE.Soil.256_357989 JE.Soil.256_614474 JE.Soil.256_646171 JE.Soil.256_1395847 JE.Soil.256_1395994 JE.Soil.268_1059600 JE.Soil.268_1469788 JE.Soil.28_3901288 JE.Soil.32_364182 JE.Soil.32_1232317 JE.Soil.32_1501803 JE.Soil.36_884611 JE.Soil.36_1004566 JE.Soil.40_1505437 JE.Soil.40_2720087 JE.Soil.48_1423385 JE.Soil.48_1897800 JE.Soil.4_280694 JE.Soil.68_1553522 JE.Soil.76_680574 JE.Soil.76_1682819 JE.Soil.80_1612141 JE.Soil.96_1619937 JE.Soil.96_1628505 JE.Lundberg.111_1403552 JE.Lundberg.123_59570 JE.Lundberg.123_201206 JE.Lundberg.123_1517335 JE.Lundberg.126_426189 JE.Lundberg.126_1127350 JE.Lundberg.126_1389888 JE.Lundberg.129_1260826 JE.Lundberg.129_1293559 JE.Lundberg.12_999276 JE.Lundberg.132_1539134 JE.Lundberg.132_1553346 JE.Lundberg.132_1703535 JE.Lundberg.132_1825905 JE.Lundberg.138_293131 JE.Lundberg.141_53694 JE.Lundberg.141_130907 JE.Lundberg.141_312090 JE.Lundberg.141_787244 JE.Lundberg.144_292993 JE.Lundberg.144_1023230 JE.Lundberg.147_1124782 JE.Lundberg.147_1356551 JE.Lundberg.147_1601381 JE.Lundberg.150_423969 JE.Lundberg.150_1466761 JE.Lundberg.153_945894 JE.Lundberg.156_493324 JE.Lundberg.156_560845 JE.Lundberg.156_692499 JE.Lundberg.156_698047 JE.Lundberg.15_637053 JE.Lundberg.162_383992 JE.Lundberg.162_949507 JE.Lundberg.165_571138 JE.Lundberg.165_766924 JE.Lundberg.165_960254 JE.Lundberg.168_209318 JE.Lundberg.171_747795 JE.Lundberg.171_1287400 JE.Lundberg.171_1287479 JE.Lundberg.171_2012867 JE.Lundberg.174_1087149 JE.Lundberg.177_1217524 JE.Lundberg.177_1217723 JE.Lundberg.180_992919 JE.Lundberg.180_1379974 JE.Lundberg.183_481927 JE.Lundberg.183_697552 JE.Lundberg.183_844109 JE.Lundberg.183_1253755 JE.Lundberg.183_1253758 JE.Lundberg.183_1366492 JE.Lundberg.189_1444023 JE.Lundberg.21_259085 JE.Lundberg.27_681714 JE.Lundberg.30_1856670 JE.Lundberg.30_1910235 JE.Lundberg.30_1918080 JE.Lundberg.33_275200 JE.Lundberg.33_998902 JE.Lundberg.36_2113103 JE.Lundberg.42_1044982 JE.Lundberg.54_300876 JE.Lundberg.54_585899 JE.Lundberg.66_2033120 JE.Lundberg.69_58105 JE.Lundberg.75_1928595 JE.Lundberg.78_1830367 JE.Lundberg.81_382327 JE.Lundberg.81_1049279 JE.Lundberg.81_1149268 JE.Lundberg.81_1276540 JE.Lundberg.84_145026 JE.Lundberg.96_747960 JE.Lundberg.99_163233 JE.Lundberg.9_519908 JE.Lundberg.9_1159700 JE.Soil.108_905906 JE.Soil.120_207826 JE.Soil.120_1078550 JE.Soil.12_1784225 JE.Soil.16_1976491 JE.Soil.200_2051063 JE.Soil.204_1297053 JE.Soil.216_1550759 JE.Soil.224_89367 JE.Soil.224_1011315 JE.Soil.256_42379 JE.Soil.256_210134 JE.Soil.296_1528321 JE.Soil.40_2389297 JE.Soil.40_2436243 JE.Soil.60_289158 JE.Soil.64_733068 JE.Soil.72_1741096 JE.Lundberg.102_938999 JE.Lundberg.102_1628522 JE.Lundberg.108_2385948 JE.Lundberg.111_25965 JE.Lundberg.111_705447 JE.Lundberg.111_1053239 JE.Lundberg.111_1239622 JE.Lundberg.111_1686534 JE.Lundberg.114_60564 JE.Lundberg.114_431180 JE.Lundberg.114_562532 JE.Lundberg.114_601332 JE.Lundberg.114_1154268 JE.Lundberg.114_1438059 JE.Lundberg.117_547872 JE.Lundberg.117_1090330 JE.Lundberg.117_1150639 JE.Lundberg.117_1153640 JE.Lundberg.120_2187287 JE.Lundberg.12_242369 JE.Lundberg.15_1722959 JE.Lundberg.171_1261865 JE.Lundberg.174_216907 JE.Lundberg.180_942443 JE.Lundberg.180_1087096 JE.Lundberg.180_1303364 JE.Lundberg.183_210678 JE.Lundberg.183_627174 JE.Lundberg.183_642586 JE.Lundberg.183_647583 JE.Lundberg.183_720737 JE.Lundberg.183_871818 JE.Lundberg.183_1213565 JE.Lundberg.183_1439766 JE.Lundberg.183_1439948 JE.Lundberg.183_1564809 JE.Lundberg.186_509837 JE.Lundberg.186_1553789 JE.Lundberg.189_945669 JE.Lundberg.189_945680 JE.Lundberg.18_1297150 JE.Lundberg.18_1297396 JE.Lundberg.21_509462 JE.Lundberg.24_107634 JE.Lundberg.24_1718313 JE.Lundberg.27_1799290 JE.Lundberg.33_613029 JE.Lundberg.36_458368 JE.Lundberg.39_733617 JE.Lundberg.39_1571468 JE.Lundberg.39_1768239 JE.Lundberg.39_1768372 JE.Lundberg.3_2830326 JE.Lundberg.42_657923 JE.Lundberg.54_828608 JE.Lundberg.54_886178 JE.Lundberg.54_1071484 JE.Lundberg.54_1242377 JE.Lundberg.54_1707544 JE.Lundberg.54_1804798 JE.Lundberg.60_57233 JE.Lundberg.60_196291 JE.Lundberg.60_640757 JE.Lundberg.60_871841 JE.Lundberg.60_1682225 JE.Lundberg.60_2142821 JE.Lundberg.60_2164700 JE.Lundberg.63_1968997 JE.Lundberg.63_2147455 JE.Lundberg.66_744753 JE.Lundberg.66_1921751 JE.Lundberg.66_2003670 JE.Lundberg.69_1306519 JE.Lundberg.72_85141 JE.Lundberg.72_243082 JE.Lundberg.72_1083633 JE.Lundberg.72_1752400 JE.Lundberg.72_1817670 JE.Lundberg.78_1592531 JE.Lundberg.84_1395738 JE.Lundberg.87_972122 JE.Lundberg.87_1145106 JE.Lundberg.90_877608 JE.Lundberg.96_1578028 JE.Lundberg.96_1578117 JE.Lundberg.96_1587166 JE.Lundberg.99_2216725 JE.Lundberg.9_2021580 JE.Soil.208_1220279 JE.Soil.216_589478 JE.Soil.216_589516 JE.Soil.220_439803 JE.Soil.220_1418524 JE.Soil.32_818798 JE.Soil.32_896125 JE.Lundberg.111_502860 JE.Lundberg.111_821876 JE.Lundberg.114_870552 JE.Lundberg.117_900002 JE.Lundberg.120_154534 JE.Lundberg.120_1673426 JE.Lundberg.120_2047370 JE.Lundberg.120_2108165 JE.Lundberg.120_2293406 JE.Lundberg.123_594039 JE.Lundberg.123_776970 JE.Lundberg.123_1436282 JE.Lundberg.126_913424 JE.Lundberg.12_82811 JE.Lundberg.12_1882994 JE.Lundberg.135_415216 JE.Lundberg.138_64033 JE.Lundberg.138_379847 JE.Lundberg.141_248163 JE.Lundberg.141_846378 JE.Lundberg.144_43389 JE.Lundberg.144_252322 JE.Lundberg.144_811750 JE.Lundberg.15_166778 JE.Lundberg.15_1750285 JE.Lundberg.15_1794502 JE.Lundberg.15_2110276 JE.Lundberg.165_103668 JE.Lundberg.174_598642 JE.Lundberg.183_1053253 JE.Lundberg.183_1547518 JE.Lundberg.186_784488 JE.Lundberg.18_865982 JE.Lundberg.18_1967757 JE.Lundberg.192_1209446 JE.Lundberg.21_54567 JE.Lundberg.21_476142 JE.Lundberg.21_701572 JE.Lundberg.21_1665151 JE.Lundberg.21_1699667 JE.Lundberg.24_420497 JE.Lundberg.24_1161478 JE.Lundberg.24_1210459 JE.Lundberg.24_1220319 JE.Lundberg.24_1315775 JE.Lundberg.3_78491 JE.Lundberg.45_151163 JE.Lundberg.54_532093 JE.Lundberg.54_620873 JE.Lundberg.54_657592 JE.Lundberg.54_1423507 JE.Lundberg.60_1098435 JE.Lundberg.60_1461888 JE.Lundberg.60_2244813 JE.Lundberg.63_433644 JE.Lundberg.63_776573 JE.Lundberg.63_823666 JE.Lundberg.63_1540863 JE.Lundberg.63_2067338 JE.Lundberg.63_2090138 JE.Lundberg.66_64469 JE.Lundberg.66_588333 JE.Lundberg.66_1796710 JE.Lundberg.69_144997 JE.Lundberg.69_742594 JE.Lundberg.69_1358324 JE.Lundberg.69_1546384 JE.Lundberg.69_1771092 JE.Lundberg.69_1974354 JE.Lundberg.69_2204422 JE.Lundberg.6_694458 JE.Lundberg.6_2014472 JE.Lundberg.72_8084 JE.Lundberg.72_161349 JE.Lundberg.72_321686 JE.Lundberg.72_338022 JE.Lundberg.72_1059724 JE.Lundberg.78_193948 JE.Lundberg.87_1291750 JE.Lundberg.93_19043 JE.Lundberg.96_286184 JE.Lundberg.9_204714 JE.Soil.12_1348923 JE.Soil.228_1002453 JE.Soil.244_111627 JE.Soil.244_1766267 JE.Soil.256_1541103 JE.Soil.264_53234 JE.Soil.32_1118790 JE.Soil.36_94432 JE.Soil.64_370568 JE.Soil.64_370675 JE.Soil.76_1253768 JE.Soil.88_474046 JE.Soil.88_474067 JE.Lundberg.27_531920 JE.Lundberg.51_954506 JE.Lundberg.54_66113 JE.Lundberg.54_103498 JE.Lundberg.54_121222 JE.Lundberg.54_247858 JE.Lundberg.54_277157 JE.Lundberg.54_442181 JE.Lundberg.54_511976 JE.Lundberg.54_765883 JE.Lundberg.54_765948 JE.Lundberg.54_967951 JE.Lundberg.54_1031459 JE.Lundberg.54_1299536 JE.Lundberg.54_1625560 JE.Lundberg.54_1726124 JE.Lundberg.54_1811794 JE.Lundberg.60_92152 JE.Lundberg.60_458378 JE.Lundberg.60_866625 JE.Lundberg.60_1013321 JE.Lundberg.60_1087273 JE.Lundberg.60_1329195 JE.Lundberg.60_1425148 JE.Lundberg.60_1473976 JE.Lundberg.60_1858197 JE.Lundberg.60_1863640 JE.Lundberg.60_1911120 JE.Lundberg.60_2267068 JE.Lundberg.66_313441 JE.Lundberg.66_1750038 JE.Lundberg.66_2034673 JE.Lundberg.69_30483 JE.Lundberg.69_57180 JE.Lundberg.69_87022 JE.Lundberg.69_109300 JE.Lundberg.69_113455 JE.Lundberg.69_163936 JE.Lundberg.69_261670 JE.Lundberg.69_333901 JE.Lundberg.69_385824 JE.Lundberg.69_391124 JE.Lundberg.69_401439 JE.Lundberg.69_490638 JE.Lundberg.69_556282 JE.Lundberg.69_590202 JE.Lundberg.69_781851 JE.Lundberg.69_882099 JE.Lundberg.69_887180 JE.Lundberg.69_962761 JE.Lundberg.69_965466 JE.Lundberg.69_970186 JE.Lundberg.69_987990 JE.Lundberg.69_1000067 JE.Lundberg.69_1072602 JE.Lundberg.69_1094499 JE.Lundberg.69_1102494 JE.Lundberg.69_1102683 JE.Lundberg.69_1138887 JE.Lundberg.69_1151278 JE.Lundberg.69_1160907 JE.Lundberg.69_1245900 JE.Lundberg.69_1322301 JE.Lundberg.69_1349685 JE.Lundberg.69_1358360 JE.Lundberg.69_1364340 JE.Lundberg.69_1379434 JE.Lundberg.69_1395672 JE.Lundberg.69_1406136 JE.Lundberg.69_1416367 JE.Lundberg.69_1561404 JE.Lundberg.69_1602946 JE.Lundberg.69_1631609 JE.Lundberg.69_1647788 JE.Lundberg.69_1679012 JE.Lundberg.69_1797166 JE.Lundberg.69_1800194 JE.Lundberg.69_1910872 JE.Lundberg.69_1954254 JE.Lundberg.69_2026799 JE.Lundberg.69_2084559 JE.Lundberg.72_137312 JE.Lundberg.72_148230 JE.Lundberg.72_174383 JE.Lundberg.72_176055 JE.Lundberg.72_193104 JE.Lundberg.72_280771 JE.Lundberg.72_701297 JE.Lundberg.72_727906 JE.Lundberg.72_1119195 JE.Lundberg.72_1262052 JE.Lundberg.72_1537971 JE.Lundberg.72_1619009 JE.Lundberg.114_1456 JE.Lundberg.114_220521 JE.Lundberg.114_257367 JE.Lundberg.114_1130039 JE.Lundberg.114_1241811 JE.Lundberg.135_18096 JE.Lundberg.135_91338 JE.Lundberg.135_270825 JE.Lundberg.135_1076570 JE.Lundberg.138_69570 JE.Lundberg.138_162820 JE.Lundberg.138_244120 JE.Lundberg.138_1084267 JE.Lundberg.138_1832503 JE.Lundberg.15_9522 JE.Lundberg.15_15963 JE.Lundberg.15_174258 JE.Lundberg.15_214779 JE.Lundberg.15_246797 JE.Lundberg.15_464618 JE.Lundberg.15_714399 JE.Lundberg.15_1232196 JE.Lundberg.15_1262369 JE.Lundberg.162_19935 JE.Lundberg.183_217205 JE.Lundberg.183_236435 JE.Lundberg.183_1554640 JE.Lundberg.186_15777 JE.Lundberg.186_76832 JE.Lundberg.186_118555 JE.Lundberg.186_263516 JE.Lundberg.186_347010 JE.Lundberg.186_1565967 JE.Lundberg.18_22182 JE.Lundberg.18_22319 JE.Lundberg.18_199718 JE.Lundberg.18_536215 JE.Lundberg.18_925292 JE.Lundberg.18_1916108 JE.Lundberg.18_1960471 JE.Lundberg.33_238048 JE.Lundberg.39_701681 JE.Lundberg.63_63408 JE.Lundberg.63_72084 JE.Lundberg.63_257092 JE.Lundberg.63_292493 JE.Lundberg.63_1824239 JE.Lundberg.66_23538 JE.Lundberg.66_71679 JE.Lundberg.66_92336 JE.Lundberg.66_117797 JE.Lundberg.66_150161 JE.Lundberg.66_151435 JE.Lundberg.66_173425 JE.Lundberg.66_198171 JE.Lundberg.66_353516 JE.Lundberg.66_754205 JE.Lundberg.66_1362876 JE.Lundberg.66_1611577 JE.Lundberg.66_1612816 JE.Soil.16_1404582 JE.Soil.180_106025 JE.Soil.180_1973828 JE.Soil.192_866752 JE.Soil.192_993017 JE.Soil.192_1254990 JE.Soil.204_1964592 JE.Soil.228_1201721 JE.Soil.228_1796847 JE.Soil.240_2138327 JE.Soil.244_89278 JE.Soil.252_188155 JE.Soil.252_593937 JE.Soil.264_344396 JE.Soil.264_939756 JE.Soil.264_1209846 JE.Soil.264_1487784 JE.Soil.28_707963 JE.Soil.40_1343485 JE.Soil.76_766034 JE.Soil.76_1707207 JE.Soil.76_2061099 JE.Soil.88_1981963 JE.Lundberg.105_1871538 JE.Lundberg.108_670671 JE.Lundberg.108_2409862 JE.Lundberg.111_706667 JE.Lundberg.111_1593454 JE.Lundberg.114_713511 JE.Lundberg.114_1197166 JE.Lundberg.114_1347683 JE.Lundberg.114_1644768 JE.Lundberg.117_1171786 JE.Lundberg.117_1305534 JE.Lundberg.117_1410605 JE.Lundberg.12_423868 JE.Lundberg.12_1158840 JE.Lundberg.12_1372056 JE.Lundberg.132_1419321 JE.Lundberg.15_1763678 JE.Lundberg.18_1509989 JE.Lundberg.21_668070 JE.Lundberg.51_324587 JE.Lundberg.51_1275623 JE.Lundberg.54_617354 JE.Lundberg.54_655479 JE.Lundberg.54_865526 JE.Lundberg.54_973015 JE.Lundberg.54_1030489 JE.Lundberg.54_1117927 JE.Lundberg.54_1231115 JE.Lundberg.54_1259755 JE.Lundberg.54_1306665 JE.Lundberg.54_1424757 JE.Lundberg.54_1527090 JE.Lundberg.54_1579835 JE.Lundberg.54_1856554 JE.Lundberg.57_1119691 JE.Lundberg.60_1524600 JE.Lundberg.60_1996543 JE.Lundberg.66_56280 JE.Lundberg.66_834804 JE.Lundberg.66_1299320 JE.Lundberg.66_1406281 JE.Lundberg.66_1468129 JE.Lundberg.66_1852977 JE.Lundberg.69_85845 JE.Lundberg.69_179721 JE.Lundberg.69_385318 JE.Lundberg.69_625308 JE.Lundberg.69_803843 JE.Lundberg.69_832130 JE.Lundberg.69_867874 JE.Lundberg.69_914030 JE.Lundberg.69_940948 JE.Lundberg.69_957406 JE.Lundberg.69_962101 JE.Lundberg.69_1171608 JE.Lundberg.69_1410686 JE.Lundberg.69_1414366 JE.Lundberg.69_1426729 JE.Lundberg.69_1435886 JE.Lundberg.69_1548756 JE.Lundberg.69_1871809 JE.Lundberg.69_1881637 JE.Lundberg.69_1934620 JE.Lundberg.69_1965239 JE.Lundberg.69_2064889 JE.Lundberg.69_2140627 JE.Lundberg.6_1016006 JE.Lundberg.6_1263580 JE.Lundberg.6_1338900 JE.Lundberg.72_291262 JE.Lundberg.72_617200 JE.Lundberg.72_775356 JE.Lundberg.72_819119 JE.Lundberg.72_1207215 JE.Lundberg.72_1265514 JE.Lundberg.72_1413790 JE.Lundberg.72_1584551 JE.Lundberg.72_1678896 JE.Lundberg.72_1761796 JE.Lundberg.72_1809906 JE.Lundberg.90_1165165 JE.Lundberg.99_1492045 JE.Lundberg.117_548904 JE.Lundberg.120_1450138 JE.Lundberg.120_1733883 JE.Lundberg.123_1024499 JE.Lundberg.126_534668 JE.Lundberg.126_1503343 JE.Lundberg.132_1557689 JE.Lundberg.141_146441 JE.Lundberg.141_205567 JE.Lundberg.141_699759 JE.Lundberg.141_703686 JE.Lundberg.141_826857 JE.Lundberg.141_864625 JE.Lundberg.141_975003 JE.Lundberg.144_154080 JE.Lundberg.144_241170 JE.Lundberg.144_608412 JE.Lundberg.144_624636 JE.Lundberg.144_1009524 JE.Lundberg.144_1279892 JE.Lundberg.144_1432801 JE.Lundberg.144_1465025 JE.Lundberg.147_807585 JE.Lundberg.147_1324003 JE.Lundberg.150_322150 JE.Lundberg.150_609380 JE.Lundberg.150_1287219 JE.Lundberg.150_1611008 JE.Lundberg.150_1611126 JE.Lundberg.165_837738 JE.Lundberg.165_1087683 JE.Lundberg.165_1832676 JE.Lundberg.165_1902462 JE.Lundberg.168_94493 JE.Lundberg.168_303523 JE.Lundberg.168_342134 JE.Lundberg.168_1299127 JE.Lundberg.174_1089061 JE.Lundberg.186_710396 JE.Lundberg.189_173803 JE.Lundberg.189_589990 JE.Lundberg.21_1862626 JE.Lundberg.24_99700 JE.Lundberg.24_672660 JE.Lundberg.24_688527 JE.Lundberg.24_1460685 JE.Lundberg.24_1542204 JE.Lundberg.3_1310848 JE.Lundberg.48_120195 JE.Lundberg.51_1643132 JE.Lundberg.54_469585 JE.Lundberg.54_1166567 JE.Lundberg.54_1286423 JE.Lundberg.54_1681790 JE.Lundberg.69_645110 JE.Lundberg.69_1018503 JE.Lundberg.69_1491910 JE.Lundberg.69_1649577 JE.Lundberg.6_592678 JE.Lundberg.72_173199 JE.Lundberg.72_787050 JE.Lundberg.72_957410 JE.Lundberg.72_1335729 JE.Lundberg.72_1731788 JE.Lundberg.72_1819100 JE.Lundberg.72_1880437 JE.Lundberg.72_1906936 JE.Lundberg.75_362411 JE.Lundberg.78_1268180 JE.Lundberg.93_1926653 JE.Lundberg.96_647394 JE.Lundberg.96_1037035 JE.Lundberg.96_1290193 JE.Lundberg.96_1685667 JE.Soil.200_306297 JE.Soil.200_441170 JE.Soil.200_1417394 JE.Soil.24_2482190 JE.Soil.264_1209274 JE.Soil.28_1708986 JE.Soil.48_1980675 JE.Soil.92_1959473 JE.Lundberg.102_991594 JE.Lundberg.102_1195239 JE.Lundberg.108_1449757 JE.Lundberg.114_427298 JE.Lundberg.114_1036584 JE.Lundberg.114_1180034 JE.Lundberg.114_1420140 JE.Lundberg.114_1686317 JE.Lundberg.117_888407 JE.Lundberg.117_1512368 JE.Lundberg.117_1640132 JE.Lundberg.117_1669180 JE.Lundberg.117_1989288 JE.Lundberg.120_74596 JE.Lundberg.120_515604 JE.Lundberg.120_914275 JE.Lundberg.120_1086143 JE.Lundberg.120_1321829 JE.Lundberg.120_1538863 JE.Lundberg.120_1849195 JE.Lundberg.123_470730 JE.Lundberg.123_1044224 JE.Lundberg.123_1097821 JE.Lundberg.123_1484696 JE.Lundberg.12_1042700 JE.Lundberg.132_206202 JE.Lundberg.132_861856 JE.Lundberg.132_1509163 JE.Lundberg.144_663256 JE.Lundberg.144_1349815 JE.Lundberg.150_1140525 JE.Lundberg.153_887511 JE.Lundberg.165_1340897 JE.Lundberg.18_873351 JE.Lundberg.18_1184452 JE.Lundberg.18_1387721 JE.Lundberg.21_830793 JE.Lundberg.21_945085 JE.Lundberg.21_1389994 JE.Lundberg.24_579917 JE.Lundberg.24_613120 JE.Lundberg.24_768639 JE.Lundberg.24_1235016 JE.Lundberg.24_1498899 JE.Lundberg.24_2030239 JE.Lundberg.30_1399616 JE.Lundberg.3_1652157 JE.Lundberg.3_3025179 JE.Lundberg.42_614699 JE.Lundberg.60_1238486 JE.Lundberg.69_1550613 JE.Lundberg.6_1390505 JE.Lundberg.6_1443564 JE.Lundberg.6_1499386 JE.Lundberg.99_893694 JE.Lundberg.99_1366181 JE.Lundberg.99_1561351 JE.Lundberg.99_2458199 JE.Lundberg.9_626822 JE.Lundberg.9_1244752 JE.Lundberg.9_2006849 JE.Lundberg.108_1894485 JE.Lundberg.117_86415 JE.Lundberg.123_1257701 JE.Lundberg.129_1514718 JE.Lundberg.132_454891 JE.Lundberg.132_483231 JE.Lundberg.135_879087 JE.Lundberg.138_696090 JE.Lundberg.144_1351297 JE.Lundberg.147_399195 JE.Lundberg.147_1876811 JE.Lundberg.150_1296687 JE.Lundberg.150_1463520 JE.Lundberg.150_1603280 JE.Lundberg.150_1604375 JE.Lundberg.153_26534 JE.Lundberg.153_32336 JE.Lundberg.156_7510 JE.Lundberg.156_493660 JE.Lundberg.156_493745 JE.Lundberg.156_617535 JE.Lundberg.156_780027 JE.Lundberg.156_1060274 JE.Lundberg.156_1278419 JE.Lundberg.156_1391261 JE.Lundberg.15_359412 JE.Lundberg.15_1032814 JE.Lundberg.15_1033054 JE.Lundberg.15_2137990 JE.Lundberg.162_511951 JE.Lundberg.162_516936 JE.Lundberg.165_1747811 JE.Lundberg.168_1250719 JE.Lundberg.168_1490116 JE.Lundberg.183_596239 JE.Lundberg.183_1289723 JE.Lundberg.18_668525 JE.Lundberg.18_849676 JE.Lundberg.18_849897 JE.Lundberg.21_758410 JE.Lundberg.24_1269350 JE.Lundberg.27_443047 JE.Lundberg.54_1121440 JE.Lundberg.63_976823 JE.Lundberg.66_979340 JE.Lundberg.96_1031637 JE.Lundberg.99_1825354 JE.Lundberg.99_1937691 JE.Lundberg.9_463892 JE.Lundberg.9_1606695 JE.Soil.228_163 JE.Soil.240_2116993 JE.Soil.256_228975 JE.Soil.256_559527 JE.Soil.268_1917151 JE.Soil.36_2077329 JE.Soil.60_57898 JE.Soil.84_701812 JE.Soil.84_701921 JE.Lundberg.105_1289134 JE.Lundberg.111_1384547 JE.Lundberg.114_433594 JE.Lundberg.114_1282755 JE.Lundberg.114_1408147 JE.Lundberg.114_1476657 JE.Lundberg.114_1686447 JE.Lundberg.114_1692342 JE.Lundberg.117_439523 JE.Lundberg.117_1457453 JE.Lundberg.117_1748581 JE.Lundberg.120_344586 JE.Lundberg.120_1003945 JE.Lundberg.120_1393602 JE.Lundberg.120_1428313 JE.Lundberg.120_1519446 JE.Lundberg.120_1540087 JE.Lundberg.120_1864520 JE.Lundberg.120_1925024 JE.Lundberg.12_1802662 JE.Lundberg.12_2017779 JE.Lundberg.15_942422 JE.Lundberg.18_854385 JE.Lundberg.18_906787 JE.Lundberg.21_462465 JE.Lundberg.24_366363 JE.Lundberg.24_555914 JE.Lundberg.24_649358 JE.Lundberg.24_680336 JE.Lundberg.24_1107198 JE.Lundberg.3_1386840 JE.Lundberg.3_1790689 JE.Lundberg.51_1782333 JE.Lundberg.51_2487270 JE.Lundberg.54_757761 JE.Lundberg.54_916614 JE.Lundberg.54_1189165 JE.Lundberg.54_1242271 JE.Lundberg.54_1863603 JE.Lundberg.57_287044 JE.Lundberg.57_927942 JE.Lundberg.63_43913 JE.Lundberg.63_1783263 JE.Lundberg.66_202094 JE.Lundberg.66_1283626 JE.Lundberg.66_1818409 JE.Lundberg.66_2050625 JE.Lundberg.69_619879 JE.Lundberg.69_924113 JE.Lundberg.69_2093310 JE.Lundberg.69_2146421 JE.Lundberg.6_891960 JE.Lundberg.72_39461 JE.Lundberg.72_810013 JE.Lundberg.72_998892 JE.Lundberg.72_1280256 JE.Lundberg.99_2115037 JE.Lundberg.99_2213815 JE.Lundberg.117_1774734 JE.Lundberg.120_1702558 JE.Lundberg.126_1442449 JE.Lundberg.12_537941 JE.Lundberg.144_86159 JE.Lundberg.15_1254541 JE.Lundberg.165_610138 JE.Lundberg.165_1417423 JE.Lundberg.168_969778 JE.Lundberg.180_535946 JE.Lundberg.180_536272 JE.Lundberg.183_1373649 JE.Lundberg.186_152045 JE.Lundberg.24_20079 JE.Lundberg.24_107988 JE.Lundberg.24_680522 JE.Lundberg.51_2175324 JE.Lundberg.57_950061 JE.Lundberg.66_1253836 JE.Lundberg.66_1971364 JE.Lundberg.66_1971515 JE.Lundberg.69_381478 JE.Lundberg.69_645476 JE.Lundberg.69_722909 JE.Lundberg.72_1000301 JE.Lundberg.72_1316509 JE.Lundberg.75_659437 JE.Lundberg.81_782119 JE.Lundberg.84_213732 JE.Lundberg.84_213975 JE.Lundberg.84_944342 JE.Lundberg.96_331170 JE.Lundberg.99_1731850 JE.Lundberg.99_1838964 JE.Lundberg.99_2284810 JE.Soil.192_295050 JE.Soil.200_1858628 JE.Soil.200_1981677 JE.Soil.208_496312 JE.Soil.20_1570029 JE.Soil.224_1352222 JE.Soil.224_1919453 JE.Soil.244_1732501 JE.Soil.244_2178273 JE.Soil.24_661783 JE.Soil.264_1004029 JE.Soil.268_168430 JE.Soil.268_2098963 JE.Soil.32_1246428 JE.Soil.36_1280341 JE.Soil.44_803024 JE.Soil.48_3239544 JE.Soil.4_1925481 JE.Soil.76_1459662 JE.Soil.88_1191627 JE.Soil.8_1651513 JE.Soil.96_783259 JE.Soil.96_1955841 JE.Lundberg.123_314934 JE.Lundberg.129_709119 JE.Lundberg.12_572856 JE.Lundberg.132_1152144 JE.Lundberg.135_641854 JE.Lundberg.135_918835 JE.Lundberg.138_517826 JE.Lundberg.141_349674 JE.Lundberg.141_883647 JE.Lundberg.144_756082 JE.Lundberg.147_525815 JE.Lundberg.147_1711308 JE.Lundberg.15_100274 JE.Lundberg.15_1909918 JE.Lundberg.186_634365 JE.Lundberg.24_116709 JE.Lundberg.24_783976 JE.Lundberg.24_1406665 JE.Lundberg.24_1619912 JE.Lundberg.24_1989645 JE.Lundberg.3_5896 JE.Lundberg.3_3370752 JE.Lundberg.45_1526385 JE.Lundberg.54_408623 JE.Lundberg.60_1201637 JE.Lundberg.60_2120878 JE.Lundberg.63_998958 JE.Lundberg.63_1338289 JE.Lundberg.66_352340 JE.Lundberg.66_1143361 JE.Lundberg.69_74819 JE.Lundberg.69_200798 JE.Lundberg.69_1480996 JE.Lundberg.72_2231 JE.Lundberg.72_319431 JE.Lundberg.72_390330 JE.Lundberg.72_1132291 JE.Lundberg.72_1455234 JE.Lundberg.75_2280387 JE.Lundberg.78_791745 JE.Lundberg.90_207904 JE.Lundberg.90_208217 JE.Lundberg.9_226259 JE.Soil.20_257195 JE.Soil.20_1886736 JE.Soil.216_1464762 JE.Soil.232_1705403 JE.Soil.24_931885 JE.Soil.252_328167 JE.Soil.256_922101 JE.Soil.256_960998 JE.Soil.264_1682289 JE.Soil.32_865770 JE.Soil.32_1290966 JE.Soil.36_1954322 JE.Soil.48_3584700 JE.Soil.76_1208246 JE.Lundberg.114_585942 JE.Lundberg.117_127182 JE.Lundberg.117_172909 JE.Lundberg.117_2012250 JE.Lundberg.120_358254 JE.Lundberg.120_797332 JE.Lundberg.12_61841 JE.Lundberg.12_391747 JE.Lundberg.132_129405 JE.Lundberg.132_349292 JE.Lundberg.135_205509 JE.Lundberg.135_678088 JE.Lundberg.135_1270435 JE.Lundberg.141_537322 JE.Lundberg.141_615101 JE.Lundberg.141_1043188 JE.Lundberg.147_1610719 JE.Lundberg.153_911193 JE.Lundberg.156_1070777 JE.Lundberg.15_1356158 JE.Lundberg.15_1394704 JE.Lundberg.171_910143 JE.Lundberg.186_1628993 JE.Lundberg.18_1936971 JE.Lundberg.24_171612 JE.Lundberg.24_186364 JE.Lundberg.45_1194924 JE.Lundberg.51_2032333 JE.Lundberg.54_883100 JE.Lundberg.54_1437540 JE.Lundberg.54_1899039 JE.Lundberg.60_65737 JE.Lundberg.60_212553 JE.Lundberg.60_451229 JE.Lundberg.60_635235 JE.Lundberg.60_2069605 JE.Lundberg.63_100221 JE.Lundberg.63_1666512 JE.Lundberg.66_50670 JE.Lundberg.66_405174 JE.Lundberg.66_1407165 JE.Lundberg.66_2008126 JE.Lundberg.69_311798 JE.Lundberg.69_982019 JE.Lundberg.72_238361 JE.Lundberg.72_266291 JE.Lundberg.72_387003 JE.Lundberg.72_888169 JE.Lundberg.72_1167065 JE.Lundberg.72_1452613 JE.Lundberg.78_758380 JE.Lundberg.99_705519 JE.Lundberg.99_790813 JE.Soil.264_919912 JE.Soil.268_1858810 JE.Lundberg.132_134907 JE.Lundberg.132_853928 JE.Lundberg.132_1929109 JE.Lundberg.141_1131859 JE.Lundberg.144_720272 JE.Lundberg.144_720532 JE.Lundberg.150_340556 JE.Lundberg.153_167976 JE.Lundberg.174_1180845 JE.Lundberg.183_224903 JE.Lundberg.189_812466 JE.Lundberg.51_1044200 JE.Lundberg.60_418622 JE.Lundberg.72_40576 JE.Lundberg.87_1401228 JE.Lundberg.93_1519056 JE.Soil.12_880377 JE.Soil.184_1027519 JE.Soil.188_619271 JE.Soil.188_1269779 JE.Soil.188_1810396 JE.Soil.204_888513 JE.Soil.204_888537 JE.Soil.204_1335635 JE.Soil.204_1564449 JE.Soil.204_1746321 JE.Soil.204_1916322 JE.Soil.204_1967035 JE.Soil.208_966256 JE.Soil.20_1952383 JE.Soil.216_539782 JE.Soil.220_1660780 JE.Soil.224_527753 JE.Soil.224_1723574 JE.Soil.240_2277702 JE.Soil.244_1267378 JE.Soil.24_1569200 JE.Soil.256_729895 JE.Soil.28_2519715 JE.Soil.32_1261106 JE.Soil.36_614677 JE.Soil.36_1249244 JE.Soil.36_1743303 JE.Soil.36_2073254 JE.Soil.40_2729294 JE.Soil.40_3143772 JE.Soil.48_2679895 JE.Soil.4_312835 JE.Soil.4_889314 JE.Soil.4_1057389 JE.Soil.4_2267132 JE.Soil.68_1982948 JE.Soil.8_196335 JE.Soil.96_1659359 JE.Lundberg.117_1053118 JE.Lundberg.123_995993 JE.Lundberg.141_97383 JE.Lundberg.159_129188 JE.Lundberg.159_129364 JE.Lundberg.159_396705 JE.Lundberg.15_1067709 JE.Lundberg.165_1114763 JE.Lundberg.180_1463167 JE.Lundberg.183_172876 JE.Lundberg.183_172954 JE.Lundberg.186_988130 JE.Lundberg.186_1138308 JE.Lundberg.186_1138566 JE.Lundberg.24_2060321 JE.Lundberg.27_1841251 JE.Lundberg.54_680780 JE.Lundberg.54_956814 JE.Lundberg.54_982543 JE.Lundberg.54_1831651 JE.Lundberg.60_438398 JE.Lundberg.60_2022411 JE.Lundberg.63_43286 JE.Lundberg.63_614243 JE.Lundberg.63_1358390 JE.Lundberg.66_11457 JE.Lundberg.66_790399 JE.Lundberg.69_149048 JE.Lundberg.69_181493 JE.Lundberg.69_561552 JE.Lundberg.72_646270 JE.Lundberg.72_679132 JE.Lundberg.72_679347 JE.Lundberg.72_870507 JE.Lundberg.72_1317815 JE.Lundberg.72_1552335 JE.Lundberg.75_344743 JE.Lundberg.78_801871 JE.Lundberg.78_1563643 JE.Lundberg.90_824767 JE.Lundberg.90_825056 JE.Lundberg.96_189436 JE.Lundberg.96_265162 JE.Lundberg.9_775297 JE.Lundberg.9_891141 JE.Soil.208_545124 JE.Soil.240_43176 JE.Soil.268_481455 JE.Soil.32_772205 JE.Soil.32_1095275 JE.Soil.68_1862274 JE.Soil.80_1244542 JE.Lundberg.108_1232566 JE.Lundberg.111_795216 JE.Lundberg.123_547865 JE.Lundberg.123_1904788 JE.Lundberg.129_582711 JE.Lundberg.12_578198 JE.Lundberg.132_771182 JE.Lundberg.135_271115 JE.Lundberg.135_640531 JE.Lundberg.135_1176499 JE.Lundberg.138_112330 JE.Lundberg.138_1208951 JE.Lundberg.141_293521 JE.Lundberg.144_817750 JE.Lundberg.144_905512 JE.Lundberg.144_1207272 JE.Lundberg.144_1327505 JE.Lundberg.147_24714 JE.Lundberg.15_421170 JE.Lundberg.165_1023454 JE.Lundberg.165_1144506 JE.Lundberg.168_888736 JE.Lundberg.180_1518864 JE.Lundberg.183_1443100 JE.Lundberg.18_260984 JE.Lundberg.18_2008983 JE.Lundberg.24_425354 JE.Lundberg.24_562513 JE.Lundberg.33_329686 JE.Lundberg.3_36874 JE.Lundberg.51_149035 JE.Lundberg.54_869688 JE.Lundberg.54_1870639 JE.Lundberg.60_2045745 JE.Lundberg.66_200805 JE.Lundberg.66_727996 JE.Lundberg.66_1082065 JE.Lundberg.69_247684 JE.Lundberg.69_1764763 JE.Lundberg.69_1879904 JE.Lundberg.69_1987775 JE.Lundberg.72_410491 JE.Lundberg.72_696173 JE.Lundberg.72_885993 JE.Lundberg.72_1852911 JE.Lundberg.87_1577874 JE.Lundberg.9_1028350 JE.Lundberg.9_1516111 JE.Soil.224_575675 JE.Soil.228_613158 JE.Soil.244_1523707 JE.Soil.88_410401 JE.Lundberg.102_1385577 JE.Lundberg.108_1287042 JE.Lundberg.114_908 JE.Lundberg.120_361610 JE.Lundberg.123_1875743 JE.Lundberg.12_334588 JE.Lundberg.12_1815188 JE.Lundberg.132_1134991 JE.Lundberg.135_1184975 JE.Lundberg.138_12001 JE.Lundberg.138_294879 JE.Lundberg.138_818856 JE.Lundberg.141_150338 JE.Lundberg.141_318714 JE.Lundberg.144_95486 JE.Lundberg.147_653175 JE.Lundberg.147_1911600 JE.Lundberg.153_276831 JE.Lundberg.15_2045984 JE.Lundberg.168_1201220 JE.Lundberg.171_1015504 JE.Lundberg.171_2220631 JE.Lundberg.183_1561371 JE.Lundberg.186_355128 JE.Lundberg.24_354344 JE.Lundberg.27_69205 JE.Lundberg.30_824237 JE.Lundberg.48_728627 JE.Lundberg.60_363867 JE.Lundberg.60_1126337 JE.Lundberg.66_312847 JE.Lundberg.66_1963982 JE.Lundberg.66_1964811 JE.Lundberg.6_2068764 JE.Lundberg.72_16645 JE.Lundberg.72_1214493 JE.Lundberg.75_2105162 JE.Lundberg.78_1019563 JE.Lundberg.9_812456 JE.Soil.16_1694 JE.Soil.236_1168221 JE.Soil.244_796079 JE.Soil.24_1239630 JE.Soil.268_529986 JE.Soil.268_1424024 JE.Soil.28_588678 JE.Soil.28_1192513 JE.Soil.28_2973237 JE.Soil.32_906746 JE.Soil.48_568261 JE.Soil.96_787080 JE.Lundberg.108_157962 JE.Lundberg.108_1581336 JE.Lundberg.120_586021 JE.Lundberg.123_598722 JE.Lundberg.129_578938 JE.Lundberg.12_441141 JE.Lundberg.12_580757 JE.Lundberg.132_1704271 JE.Lundberg.135_987250 JE.Lundberg.150_1583377 JE.Lundberg.159_294659 JE.Lundberg.180_1382231 JE.Lundberg.183_1315603 JE.Lundberg.186_4727 JE.Lundberg.21_516755 JE.Lundberg.24_56032 JE.Lundberg.27_2304621 JE.Lundberg.30_391296 JE.Lundberg.30_1138434 JE.Lundberg.45_434254 JE.Lundberg.51_2495011 JE.Lundberg.54_90925 JE.Lundberg.54_228791 JE.Lundberg.54_1199334 JE.Lundberg.54_1266667 JE.Lundberg.54_1868941 JE.Lundberg.54_1872072 JE.Lundberg.60_166493 JE.Lundberg.60_498411 JE.Lundberg.60_1524178 JE.Lundberg.60_1895160 JE.Lundberg.63_1536786 JE.Lundberg.66_589721 JE.Lundberg.78_350930 JE.Soil.196_983589 JE.Soil.220_878259 JE.Soil.232_659894 JE.Soil.240_1409015 JE.Soil.28_1107511 JE.Soil.28_3253593 JE.Soil.28_3253712 JE.Soil.28_3259914 JE.Soil.28_3949967 JE.Soil.32_218626 JE.Soil.32_218678 JE.Soil.32_1550012 JE.Soil.40_2096434 JE.Soil.72_1555842 JE.Soil.76_2659586 JE.Lundberg.102_1525083 JE.Lundberg.105_1394175 JE.Lundberg.105_1581152 JE.Lundberg.108_1801397 JE.Lundberg.111_801165 JE.Lundberg.111_959941 JE.Lundberg.114_1131239 JE.Lundberg.117_252149 JE.Lundberg.117_1650585 JE.Lundberg.120_1470180 JE.Lundberg.120_1762735 JE.Lundberg.138_1587355 JE.Lundberg.15_1992019 JE.Lundberg.174_1327068 JE.Lundberg.186_589175 JE.Lundberg.21_1824548 JE.Lundberg.24_1006032 JE.Lundberg.3_844367 JE.Lundberg.45_90030 JE.Lundberg.51_557585 JE.Lundberg.54_622299 JE.Lundberg.57_778788 JE.Lundberg.60_727614 JE.Lundberg.60_950817 JE.Lundberg.60_1674237 JE.Lundberg.60_1999485 JE.Lundberg.66_627049 JE.Lundberg.66_641965 JE.Lundberg.66_720827 JE.Lundberg.66_1237443 JE.Lundberg.66_1639189 JE.Lundberg.69_508418 JE.Lundberg.69_1067795 JE.Lundberg.69_1215113 JE.Lundberg.69_1428107 JE.Lundberg.69_1439441 JE.Lundberg.69_1497599 JE.Lundberg.72_657976 JE.Lundberg.72_1550081 JE.Lundberg.72_1573461 JE.Lundberg.72_1727066 JE.Lundberg.78_1843823 JE.Lundberg.99_1261500 JE.Lundberg.99_1352028 JE.Lundberg.99_2194445 JE.Lundberg.9_365164 JE.Lundberg.9_608628 JE.Lundberg.108_346531 JE.Lundberg.120_32058 JE.Lundberg.12_725533 JE.Lundberg.138_1408490 JE.Lundberg.141_1117065 JE.Lundberg.144_801574 JE.Lundberg.144_873624 JE.Lundberg.144_1281202 JE.Lundberg.150_579650 JE.Lundberg.156_1436668 JE.Lundberg.15_653134 JE.Lundberg.171_1158017 JE.Lundberg.177_847634 JE.Lundberg.183_192194 JE.Lundberg.189_425226 JE.Lundberg.189_1436346 JE.Lundberg.18_629840 JE.Lundberg.18_1288765 JE.Lundberg.21_18178 JE.Lundberg.24_2046609 JE.Lundberg.39_1352057 JE.Lundberg.51_2534590 JE.Lundberg.54_617730 JE.Lundberg.54_1344037 JE.Lundberg.57_1656845 JE.Lundberg.63_318048 JE.Lundberg.66_458610 JE.Lundberg.66_1070828 JE.Lundberg.69_753539 JE.Lundberg.72_901707 JE.Lundberg.72_1876761 JE.Lundberg.75_1279017 JE.Lundberg.78_1052839 JE.Lundberg.81_674579 JE.Lundberg.84_1868008 JE.Lundberg.87_1412640 JE.Lundberg.90_1550518 JE.Lundberg.93_2100369 JE.Lundberg.99_1290776 JE.Soil.192_1119217 JE.Soil.268_1206318 JE.Soil.272_868523 JE.Soil.32_475184 JE.Soil.48_1043813 JE.Soil.4_2854764 JE.Soil.80_963678 JE.Soil.84_3121933 JE.Lundberg.114_776664 JE.Lundberg.123_255615 JE.Lundberg.123_1930319 JE.Lundberg.129_1076692 JE.Lundberg.135_238073 JE.Lundberg.135_446193 JE.Lundberg.135_574853 JE.Lundberg.138_110444 JE.Lundberg.138_161225 JE.Lundberg.141_546287 JE.Lundberg.141_674504 JE.Lundberg.141_994315 JE.Lundberg.144_163572 JE.Lundberg.144_794761 JE.Lundberg.147_433568 JE.Lundberg.150_373275 JE.Lundberg.150_496983 JE.Lundberg.150_497060 JE.Lundberg.150_1163516 JE.Lundberg.150_1163787 JE.Lundberg.150_1572230 JE.Lundberg.150_1572489 JE.Lundberg.156_395897 JE.Lundberg.156_986753 JE.Lundberg.156_1096111 JE.Lundberg.156_1096298 JE.Lundberg.159_623780 JE.Lundberg.165_169317 JE.Lundberg.165_457113 JE.Lundberg.165_1548114 JE.Lundberg.168_1053375 JE.Lundberg.174_292520 JE.Lundberg.174_1183910 JE.Lundberg.183_550127 JE.Lundberg.183_912493 JE.Lundberg.183_978732 JE.Lundberg.183_1157622 JE.Lundberg.183_1376534 JE.Lundberg.183_1376759 JE.Lundberg.186_793885 JE.Lundberg.36_1353424 JE.Lundberg.39_287128 JE.Lundberg.39_287269 JE.Lundberg.51_2175223 JE.Lundberg.63_1757723 JE.Lundberg.72_247260 JE.Lundberg.147_197090 JE.Lundberg.147_1842286 JE.Lundberg.153_1185355 JE.Lundberg.156_235222 JE.Lundberg.156_1288328 JE.Lundberg.165_669017 JE.Lundberg.168_89699 JE.Lundberg.168_1143030 JE.Lundberg.168_1384256 JE.Lundberg.168_1497227 JE.Lundberg.183_461137 JE.Lundberg.186_305699 JE.Lundberg.186_1185062 JE.Lundberg.18_174028 JE.Lundberg.27_265561 JE.Lundberg.30_562920 JE.Lundberg.39_1714861 JE.Lundberg.45_1095581 JE.Lundberg.63_1788019 JE.Lundberg.66_78310 JE.Lundberg.72_1346121 JE.Lundberg.78_1203323 JE.Lundberg.81_374658 JE.Lundberg.81_2046251 JE.Lundberg.87_1339310 JE.Soil.192_541770 JE.Soil.216_1743248 JE.Soil.228_1458941 JE.Soil.232_1875328 JE.Soil.24_915795 JE.Soil.24_2055798 JE.Soil.268_1262095 JE.Soil.272_626026 JE.Soil.28_903945 JE.Soil.28_1339790 JE.Soil.32_82157 JE.Soil.32_1543229 JE.Soil.36_844222 JE.Soil.40_911917 JE.Soil.40_2446766 JE.Soil.48_436120 JE.Soil.48_2671606 JE.Soil.68_1711445 JE.Soil.76_2538785 JE.Soil.80_1137981 JE.Soil.96_455723 JE.Lundberg.120_1653699 JE.Lundberg.15_954018 JE.Lundberg.15_1590616 JE.Lundberg.174_739639 JE.Lundberg.177_417723 JE.Lundberg.183_746640 JE.Lundberg.183_910901 JE.Lundberg.183_991155 JE.Lundberg.183_1429509 JE.Lundberg.186_174107 JE.Lundberg.186_354306 JE.Lundberg.186_894650 JE.Lundberg.186_1445124 JE.Lundberg.18_643295 JE.Lundberg.18_643409 JE.Lundberg.27_1563017 JE.Lundberg.33_448690 JE.Lundberg.39_803290 JE.Lundberg.3_1371517 JE.Lundberg.3_1900765 JE.Lundberg.45_344050 JE.Lundberg.45_462794 JE.Lundberg.60_740767 JE.Lundberg.60_1364144 JE.Lundberg.63_413063 JE.Lundberg.63_1163308 JE.Lundberg.66_1170955 JE.Lundberg.69_205992 JE.Lundberg.69_239362 JE.Lundberg.69_649219 JE.Lundberg.69_1332465 JE.Lundberg.6_328360 JE.Lundberg.6_1674211 JE.Lundberg.72_222609 JE.Lundberg.72_470245 JE.Lundberg.72_1127781 JE.Lundberg.78_83989 JE.Lundberg.87_1626454 JE.Lundberg.87_1626544 JE.Lundberg.96_286496 JE.Lundberg.9_79347 JE.Lundberg.9_1103332 JE.Lundberg.9_1475856 JE.Lundberg.9_2041159 JE.Soil.32_1468836 JE.Lundberg.123_238788 JE.Lundberg.12_433046 JE.Lundberg.12_1277516 JE.Lundberg.12_1459187 JE.Lundberg.132_1564468 JE.Lundberg.138_1763426 JE.Lundberg.141_1069642 JE.Lundberg.15_1242927 JE.Lundberg.180_672246 JE.Lundberg.183_1022463 JE.Lundberg.18_2090451 JE.Lundberg.24_1802948 JE.Lundberg.3_1265413 JE.Lundberg.42_1808844 JE.Lundberg.51_782219 JE.Lundberg.63_895430 JE.Lundberg.63_1081005 JE.Lundberg.66_400339 JE.Lundberg.66_1640637 JE.Lundberg.69_275753 JE.Lundberg.69_1928485 JE.Lundberg.72_374888 JE.Lundberg.99_353918 JE.Lundberg.99_840122 JE.Lundberg.9_955895 JE.Soil.192_710447 JE.Soil.208_100800 JE.Soil.208_553473 JE.Soil.224_1404391 JE.Soil.224_1519941 JE.Soil.224_1939656 JE.Soil.24_1158852 JE.Soil.256_1078121 JE.Soil.256_1472032 JE.Soil.268_216721 JE.Soil.268_1240238 JE.Soil.268_1813786 JE.Soil.272_365353 JE.Soil.28_1500382 JE.Soil.32_484645 JE.Soil.32_809310 JE.Soil.36_994461 JE.Soil.48_42286 JE.Soil.4_1103981 JE.Soil.80_834551 JE.Lundberg.12_742147 JE.Lundberg.12_784273 JE.Lundberg.12_806148 JE.Lundberg.12_888291 JE.Lundberg.12_1641298 JE.Lundberg.12_1645861 JE.Lundberg.12_1840903 JE.Lundberg.15_472283 JE.Lundberg.15_616370 JE.Lundberg.15_979954 JE.Lundberg.15_1714322 JE.Lundberg.18_506562 JE.Lundberg.21_1322756 JE.Lundberg.24_79430 JE.Lundberg.24_217492 JE.Lundberg.24_509095 JE.Lundberg.24_592340 JE.Lundberg.24_646109 JE.Lundberg.24_795916 JE.Lundberg.24_917710 JE.Lundberg.24_1173397 JE.Lundberg.24_1200409 JE.Lundberg.24_1400434 JE.Lundberg.24_1624472 JE.Lundberg.24_1756444 JE.Lundberg.24_1837697 JE.Lundberg.3_2344942 JE.Lundberg.6_1056536 JE.Lundberg.6_1253554 JE.Lundberg.6_1550158 JE.Lundberg.6_1921582 JE.Lundberg.6_2034609 JE.Lundberg.6_2119961 JE.Lundberg.6_2265414 JE.Lundberg.6_2339708 JE.Lundberg.9_368160 JE.Lundberg.9_756203 JE.Lundberg.9_902040 JE.Lundberg.9_1414148 JE.Lundberg.9_1452001 JE.Lundberg.9_1489305 JE.Lundberg.9_1506804 JE.Lundberg.9_1671070 JE.Lundberg.9_1834950 JE.Lundberg.9_2029547 JE.Lundberg.114_1053916 JE.Lundberg.117_1483927 JE.Lundberg.117_1743966 JE.Lundberg.123_962743 JE.Lundberg.126_1783454 JE.Lundberg.12_902007 JE.Lundberg.12_934162 JE.Lundberg.132_129148 JE.Lundberg.132_1080685 JE.Lundberg.135_998286 JE.Lundberg.138_1528412 JE.Lundberg.138_1834316 JE.Lundberg.144_586825 JE.Lundberg.15_1586900 JE.Lundberg.165_1386634 JE.Lundberg.174_440187 JE.Lundberg.18_1321993 JE.Lundberg.18_2082434 JE.Lundberg.24_1442678 JE.Lundberg.30_1386569 JE.Lundberg.3_1035047 JE.Lundberg.3_1769784 JE.Lundberg.51_1255023 JE.Lundberg.54_581181 JE.Lundberg.54_948951 JE.Lundberg.54_1754337 JE.Lundberg.60_1192214 JE.Lundberg.63_1497299 JE.Lundberg.63_1556979 JE.Lundberg.66_1499462 JE.Lundberg.69_965238 JE.Lundberg.6_291948 JE.Lundberg.6_970949 JE.Lundberg.6_1278079 JE.Lundberg.6_1387415 JE.Lundberg.6_1764279 JE.Lundberg.72_579892 JE.Lundberg.72_1398000 JE.Lundberg.72_1573577 JE.Lundberg.72_1715356 JE.Lundberg.72_1732237 JE.Lundberg.84_1185042 JE.Lundberg.9_906376 JE.Soil.28_3320653 JE.Lundberg.12_506316 JE.Lundberg.12_997586 JE.Lundberg.135_391885 JE.Lundberg.135_397502 JE.Lundberg.156_1809155 JE.Lundberg.174_520305 JE.Lundberg.183_762484 JE.Lundberg.183_1109963 JE.Lundberg.183_1587757 JE.Lundberg.183_1588025 JE.Lundberg.186_653517 JE.Lundberg.186_850831 JE.Lundberg.186_1025353 JE.Lundberg.186_1332465 JE.Lundberg.189_996053 JE.Lundberg.18_279960 JE.Lundberg.27_1046648 JE.Lundberg.60_1281792 JE.Lundberg.60_1688544 JE.Lundberg.63_569839 JE.Lundberg.66_291403 JE.Lundberg.66_1146788 JE.Lundberg.66_1431476 JE.Lundberg.69_267609 JE.Lundberg.69_1444790 JE.Lundberg.69_1670874 JE.Lundberg.69_1834340 JE.Lundberg.72_724523 JE.Lundberg.72_777660 JE.Lundberg.72_847787 JE.Lundberg.81_570221 JE.Lundberg.81_1322324 JE.Lundberg.84_1490589 JE.Lundberg.87_1228763 JE.Lundberg.90_927094 JE.Lundberg.90_1137879 JE.Lundberg.96_348480 JE.Lundberg.96_851216 JE.Lundberg.96_1538439 JE.Soil.200_1352160 JE.Soil.208_330515 JE.Soil.216_358772 JE.Soil.32_769341 JE.Soil.32_1130246 JE.Lundberg.117_2207840 JE.Lundberg.123_409745 JE.Lundberg.141_707575 JE.Lundberg.141_1006514 JE.Lundberg.144_788008 JE.Lundberg.153_63095 JE.Lundberg.153_368665 JE.Lundberg.177_36170 JE.Lundberg.183_526697 JE.Lundberg.183_1547564 JE.Lundberg.186_1397957 JE.Lundberg.21_545897 JE.Lundberg.21_1488610 JE.Lundberg.24_37619 JE.Lundberg.24_573037 JE.Lundberg.24_1026274 JE.Lundberg.51_1657455 JE.Lundberg.66_583584 JE.Lundberg.66_638136 JE.Lundberg.66_1405008 JE.Lundberg.66_1826551 JE.Lundberg.69_550271 JE.Lundberg.69_2112085 JE.Lundberg.72_944517 JE.Lundberg.72_975857 JE.Lundberg.72_1512709 JE.Lundberg.87_1778100 JE.Lundberg.90_807074 JE.Lundberg.9_1903534 JE.Soil.196_1268149 JE.Soil.208_328802 JE.Soil.228_763193 JE.Soil.232_1556332 JE.Soil.236_2211525 JE.Soil.240_513897 JE.Soil.256_213067 JE.Soil.256_1183260 JE.Soil.260_858082 JE.Soil.260_1231636 JE.Soil.268_257514 JE.Soil.268_900745 JE.Soil.28_737819 JE.Soil.92_1493234 JE.Lundberg.132_115303 JE.Lundberg.135_281883 JE.Lundberg.138_374769 JE.Lundberg.138_374947 JE.Lundberg.138_930076 JE.Lundberg.138_1109489 JE.Lundberg.153_2074479 JE.Lundberg.156_893078 JE.Lundberg.156_1278856 JE.Lundberg.156_1279056 JE.Lundberg.15_1061515 JE.Lundberg.183_1160403 JE.Lundberg.18_1694880 JE.Lundberg.18_1956319 JE.Lundberg.18_1956581 JE.Lundberg.21_1078595 JE.Lundberg.39_586518 JE.Lundberg.39_1465374 JE.Lundberg.54_67914 JE.Lundberg.63_1003576 JE.Lundberg.63_1574215 JE.Lundberg.66_1298008 JE.Lundberg.69_1094768 JE.Lundberg.6_1592430 JE.Lundberg.6_1987965 JE.Lundberg.72_1570847 JE.Lundberg.75_377746 JE.Lundberg.81_1802140 JE.Lundberg.84_1486879 JE.Lundberg.93_554459 JE.Soil.200_1413543 JE.Soil.204_1005191 JE.Soil.208_1402297 JE.Soil.224_404427 JE.Soil.224_1779390 JE.Soil.228_1355459 JE.Soil.232_1607476 JE.Soil.28_2658130 JE.Soil.32_333136 JE.Soil.96_785164 JE.Lundberg.12_517693 JE.Lundberg.12_646375 JE.Lundberg.12_925680 JE.Lundberg.12_1307923 JE.Lundberg.12_1557941 JE.Lundberg.12_1664369 JE.Lundberg.12_1712370 JE.Lundberg.12_1891096 JE.Lundberg.12_2002364 JE.Lundberg.15_212977 JE.Lundberg.15_1314394 JE.Lundberg.15_1405250 JE.Lundberg.15_1784411 JE.Lundberg.15_2132013 JE.Lundberg.21_776821 JE.Lundberg.21_1349681 JE.Lundberg.24_610188 JE.Lundberg.24_845412 JE.Lundberg.24_869717 JE.Lundberg.24_883186 JE.Lundberg.24_954113 JE.Lundberg.24_1428275 JE.Lundberg.24_1730995 JE.Lundberg.3_715574 JE.Lundberg.3_2551115 JE.Lundberg.60_506715 JE.Lundberg.6_954382 JE.Lundberg.6_1731633 JE.Lundberg.6_1757197 JE.Lundberg.6_1987466 JE.Lundberg.6_2137154 JE.Lundberg.6_2266028 JE.Lundberg.9_1128358 JE.Lundberg.9_1221903 JE.Lundberg.9_1257085 JE.Lundberg.9_1272048 JE.Lundberg.9_1496805 JE.Lundberg.9_1953386 JE.Lundberg.9_2016389 JE.Lundberg.117_175536 JE.Lundberg.117_546054 JE.Lundberg.117_986316 JE.Lundberg.126_807475 JE.Lundberg.156_669217 JE.Lundberg.177_1111919 JE.Lundberg.183_1328108 JE.Lundberg.186_340858 JE.Lundberg.186_1538888 JE.Lundberg.186_1539245 JE.Lundberg.24_1667213 JE.Lundberg.27_774252 JE.Lundberg.54_606336 JE.Lundberg.54_1865041 JE.Lundberg.60_873478 JE.Lundberg.60_1901074 JE.Lundberg.63_1660391 JE.Lundberg.66_979674 JE.Lundberg.66_1225754 JE.Lundberg.69_203346 JE.Lundberg.69_928431 JE.Lundberg.72_142460 JE.Lundberg.72_276613 JE.Lundberg.78_1455720 JE.Lundberg.78_1455954 JE.Lundberg.81_407620 JE.Lundberg.84_229559 JE.Lundberg.84_229756 JE.Lundberg.87_130002 JE.Lundberg.87_1758269 JE.Lundberg.90_1244872 JE.Lundberg.96_1119362 JE.Lundberg.96_1621431 JE.Lundberg.96_1892259 JE.Lundberg.99_2278207 JE.Soil.216_126844 JE.Soil.216_571470 JE.Soil.220_827581 JE.Lundberg.120_2288556 JE.Lundberg.135_251513 JE.Lundberg.141_516449 JE.Lundberg.141_516758 JE.Lundberg.144_1379687 JE.Lundberg.147_1226154 JE.Lundberg.147_1699180 JE.Lundberg.156_1744732 JE.Lundberg.174_30865 JE.Lundberg.180_196574 JE.Lundberg.180_677184 JE.Lundberg.180_677375 JE.Lundberg.183_1288914 JE.Lundberg.186_177601 JE.Lundberg.27_1180629 JE.Lundberg.54_858313 JE.Lundberg.60_2176454 JE.Lundberg.66_808073 JE.Lundberg.72_1721558 JE.Lundberg.93_1209091 JE.Soil.200_1916683 JE.Soil.208_1384702 JE.Soil.20_669111 JE.Soil.216_951095 JE.Soil.220_286935 JE.Soil.224_975771 JE.Soil.228_301203 JE.Soil.268_849904 JE.Soil.268_1742667 JE.Soil.32_602395 JE.Soil.36_90375 JE.Soil.44_410554 JE.Soil.44_410587 JE.Soil.4_742155 JE.Soil.4_1096254 JE.Soil.4_2783346 JE.Soil.80_1504155 JE.Soil.96_1925468 JE.Lundberg.102_1564016 JE.Lundberg.108_1504636 JE.Lundberg.120_1513301 JE.Lundberg.12_169504 JE.Lundberg.174_1270276 JE.Lundberg.21_1226882 JE.Lundberg.21_1824081 JE.Lundberg.24_658999 JE.Lundberg.24_901446 JE.Lundberg.24_948637 JE.Lundberg.24_1760889 JE.Lundberg.3_843517 JE.Lundberg.51_795161 JE.Lundberg.51_1135798 JE.Lundberg.54_1257108 JE.Lundberg.54_1829711 JE.Lundberg.60_1447885 JE.Lundberg.60_1477879 JE.Lundberg.60_1728285 JE.Lundberg.60_2120290 JE.Lundberg.66_1687819 JE.Lundberg.69_710329 JE.Lundberg.69_915305 JE.Lundberg.69_1238803 JE.Lundberg.69_2218408 JE.Lundberg.6_783384 JE.Lundberg.72_75680 JE.Lundberg.72_495769 JE.Lundberg.72_691170 JE.Lundberg.72_1137315 JE.Lundberg.75_197049 JE.Lundberg.99_540725 JE.Lundberg.99_1159401 JE.Lundberg.99_1212427 JE.Lundberg.9_638641 JE.Lundberg.9_1696036 JE.Lundberg.9_1754497 JE.Lundberg.120_1565652 JE.Lundberg.123_7301 JE.Lundberg.129_186421 JE.Lundberg.12_711852 JE.Lundberg.12_1528276 JE.Lundberg.135_105997 JE.Lundberg.144_1177698 JE.Lundberg.150_1290632 JE.Lundberg.15_1048234 JE.Lundberg.162_555763 JE.Lundberg.165_1942709 JE.Lundberg.174_347446 JE.Lundberg.174_496449 JE.Lundberg.189_1393547 JE.Lundberg.24_1023499 JE.Lundberg.60_1170217 JE.Lundberg.60_2009004 JE.Lundberg.63_1350288 JE.Lundberg.72_1498481 JE.Lundberg.87_41981 JE.Lundberg.99_1043340 JE.Soil.184_303453 JE.Soil.192_359531 JE.Soil.208_633175 JE.Soil.20_1895205 JE.Soil.220_1107189 JE.Soil.220_1327097 JE.Soil.220_1738077 JE.Soil.240_1457301 JE.Soil.24_1666817 JE.Soil.28_2549324 JE.Soil.32_165027 JE.Soil.48_1731687 JE.Soil.48_1731723 JE.Soil.4_2321882 JE.Soil.68_2319122 JE.Soil.8_1393966 JE.Lundberg.120_1182501 JE.Lundberg.12_1117722 JE.Lundberg.135_1066432 JE.Lundberg.141_987577 JE.Lundberg.144_337846 JE.Lundberg.144_952744 JE.Lundberg.15_2017260 JE.Lundberg.186_1009886 JE.Lundberg.189_1383673 JE.Lundberg.21_455180 JE.Lundberg.27_2061825 JE.Lundberg.45_1190671 JE.Lundberg.54_1542879 JE.Lundberg.60_456100 JE.Lundberg.69_343306 JE.Lundberg.69_562900 JE.Lundberg.6_32046 JE.Lundberg.72_834807 JE.Lundberg.78_789993 JE.Lundberg.84_1488258 JE.Lundberg.87_1812524 JE.Lundberg.99_980225 JE.Soil.16_2584745 JE.Soil.196_893387 JE.Soil.200_1353994 JE.Soil.216_1528651 JE.Soil.224_364037 JE.Soil.240_980384 JE.Soil.256_808052 JE.Soil.264_67948 JE.Soil.264_1704225 JE.Soil.272_1131816 JE.Soil.48_694142 JE.Soil.4_1120184 JE.Soil.72_2116747 JE.Soil.80_678571 JE.Lundberg.114_573150 JE.Lundberg.117_310338 JE.Lundberg.123_1297750 JE.Lundberg.126_293045 JE.Lundberg.12_1586560 JE.Lundberg.138_1199499 JE.Lundberg.138_1439256 JE.Lundberg.141_359786 JE.Lundberg.144_664955 JE.Lundberg.144_1362671 JE.Lundberg.153_1808807 JE.Lundberg.15_1532953 JE.Lundberg.174_1062269 JE.Lundberg.183_1462632 JE.Lundberg.18_1377424 JE.Lundberg.21_1450607 JE.Lundberg.24_817819 JE.Lundberg.27_1119533 JE.Lundberg.27_1219067 JE.Lundberg.3_3330442 JE.Lundberg.60_841034 JE.Lundberg.60_2123229 JE.Lundberg.63_657226 JE.Lundberg.63_1305565 JE.Lundberg.63_1963721 JE.Lundberg.66_380740 JE.Lundberg.66_1482127 JE.Lundberg.69_1717325 JE.Lundberg.6_75301 JE.Lundberg.6_2070381 JE.Lundberg.72_1695707 JE.Lundberg.99_421656 JE.Lundberg.99_956119 JE.Lundberg.99_1540995 JE.Soil.252_275673 JE.Soil.68_882300 JE.Lundberg.12_1843070 JE.Lundberg.144_524119 JE.Lundberg.144_656668 JE.Lundberg.147_1456336 JE.Lundberg.156_1263788 JE.Lundberg.156_1317417 JE.Lundberg.15_1457652 JE.Lundberg.15_1693953 JE.Lundberg.15_1694214 JE.Lundberg.180_1015712 JE.Lundberg.186_1229076 JE.Lundberg.186_1617378 JE.Lundberg.189_231395 JE.Lundberg.33_872350 JE.Lundberg.45_1082470 JE.Lundberg.51_2122496 JE.Lundberg.63_66144 JE.Lundberg.66_288124 JE.Lundberg.72_237796 JE.Lundberg.72_1237432 JE.Lundberg.72_1438466 JE.Lundberg.78_310709 JE.Lundberg.81_417086 JE.Lundberg.81_417287 JE.Lundberg.96_864198 JE.Lundberg.99_667588 JE.Soil.208_1147491 JE.Soil.208_1148134 JE.Soil.232_2344148 JE.Soil.240_369193 JE.Soil.32_554736 JE.Soil.32_559995 JE.Soil.4_1396062 JE.Soil.64_454113 JE.Soil.76_359709 JE.Soil.76_1481476 JE.Lundberg.123_1548270 JE.Lundberg.126_1738705 JE.Lundberg.132_1824599 JE.Lundberg.144_151279 JE.Lundberg.144_1416498 JE.Lundberg.147_555695 JE.Lundberg.150_421474 JE.Lundberg.156_496164 JE.Lundberg.180_289600 JE.Lundberg.186_1459751 JE.Lundberg.24_1144781 JE.Lundberg.24_2120918 JE.Lundberg.27_2144421 JE.Lundberg.30_1194537 JE.Lundberg.39_217260 JE.Lundberg.45_285884 JE.Lundberg.51_1295700 JE.Lundberg.54_571162 JE.Lundberg.54_1168859 JE.Lundberg.54_1684368 JE.Lundberg.57_241951 JE.Lundberg.60_169731 JE.Lundberg.63_65695 JE.Lundberg.63_1828154 JE.Lundberg.66_577602 JE.Lundberg.66_1628557 JE.Lundberg.69_1297694 JE.Lundberg.72_1076138 JE.Lundberg.75_2105268 JE.Lundberg.78_967156 JE.Lundberg.90_12281 JE.Soil.224_1404937 JE.Soil.256_752673 JE.Soil.268_1200347 JE.Soil.32_1314510 JE.Soil.44_1541731 JE.Soil.12_570177 JE.Soil.12_982744 JE.Soil.12_1443677 JE.Soil.16_1487677 JE.Soil.16_2554048 JE.Soil.180_1328931 JE.Soil.184_1610439 JE.Soil.192_183671 JE.Soil.192_361189 JE.Soil.192_610689 JE.Soil.192_1007386 JE.Soil.196_779413 JE.Soil.196_1255820 JE.Soil.196_1587571 JE.Soil.20_52469 JE.Soil.20_885724 JE.Soil.20_1034153 JE.Soil.20_1034194 JE.Soil.212_538698 JE.Soil.220_806238 JE.Soil.224_785514 JE.Soil.224_786226 JE.Soil.224_1971508 JE.Soil.24_794817 JE.Soil.32_344234 JE.Soil.32_1149371 JE.Soil.36_1189903 JE.Soil.36_1189983 JE.Soil.44_1904349 JE.Soil.48_245017 JE.Soil.48_1636871 JE.Soil.48_2811759 JE.Soil.8_1028676 JE.Soil.8_1342032 JE.Soil.8_1376140 JE.Soil.8_1431939 JE.Lundberg.111_343822 JE.Lundberg.111_948632 JE.Lundberg.114_1349841 JE.Lundberg.120_1689057 JE.Lundberg.129_1169528 JE.Lundberg.138_529024 JE.Lundberg.138_1490662 JE.Lundberg.141_515362 JE.Lundberg.141_683614 JE.Lundberg.141_932465 JE.Lundberg.144_1462688 JE.Lundberg.18_1498309 JE.Lundberg.18_1763699 JE.Lundberg.21_1005235 JE.Lundberg.21_1435127 JE.Lundberg.21_1908439 JE.Lundberg.24_2048859 JE.Lundberg.24_2166444 JE.Lundberg.57_1710890 JE.Lundberg.60_1451083 JE.Lundberg.63_1433610 JE.Lundberg.63_1823772 JE.Lundberg.63_2097078 JE.Lundberg.66_582928 JE.Lundberg.66_1399352 JE.Lundberg.69_1262685 JE.Lundberg.69_1596258 JE.Lundberg.6_1745739 JE.Lundberg.6_2013359 JE.Lundberg.6_2294992 JE.Lundberg.72_460108 JE.Lundberg.72_847025 JE.Lundberg.72_1509326 JE.Lundberg.9_1480620 JE.Lundberg.9_1535830 JE.Lundberg.120_290961 JE.Lundberg.141_424748 JE.Lundberg.141_545394 JE.Lundberg.147_453431 JE.Lundberg.156_1287611 JE.Lundberg.15_2140308 JE.Lundberg.165_544915 JE.Lundberg.168_124624 JE.Lundberg.183_1415564 JE.Lundberg.18_2203128 JE.Lundberg.24_19354 JE.Lundberg.39_1093642 JE.Lundberg.39_1869703 JE.Lundberg.45_715107 JE.Lundberg.48_1781030 JE.Lundberg.54_1322027 JE.Lundberg.60_487828 JE.Lundberg.63_1365161 JE.Lundberg.84_172026 JE.Lundberg.84_648550 JE.Lundberg.84_1274522 JE.Lundberg.90_1550224 JE.Soil.224_2068143 JE.Soil.228_486938 JE.Soil.232_1414336 JE.Soil.264_235810 JE.Soil.264_236849 JE.Soil.268_1472748 JE.Soil.28_94199 JE.Soil.32_267409 JE.Soil.36_718684 JE.Soil.56_731081 JE.Soil.68_1142301 JE.Soil.68_2476829 JE.Lundberg.171_160999 JE.Lundberg.171_315099 JE.Lundberg.171_838520 JE.Lundberg.171_1054239 JE.Lundberg.174_207488 JE.Lundberg.183_284092 JE.Lundberg.183_1242578 JE.Lundberg.183_1317874 JE.Lundberg.186_29344 JE.Lundberg.186_1051490 JE.Lundberg.186_1429520 JE.Lundberg.27_2172908 JE.Lundberg.39_933828 JE.Lundberg.54_416419 JE.Lundberg.57_1894028 JE.Lundberg.60_611815 JE.Lundberg.63_208037 JE.Lundberg.63_927657 JE.Lundberg.66_5338 JE.Lundberg.66_48903 JE.Lundberg.66_579866 JE.Lundberg.66_851326 JE.Lundberg.72_292134 JE.Lundberg.75_1261618 JE.Lundberg.75_1818142 JE.Lundberg.87_475694 JE.Lundberg.87_1138945 JE.Soil.228_988021 JE.Soil.236_1110835 JE.Soil.268_1486829 JE.Soil.28_2660232 JE.Soil.32_1152578 JE.Soil.32_1393946 JE.Soil.56_1457135 JE.Lundberg.114_595876 JE.Lundberg.123_319911 JE.Lundberg.123_467598 JE.Lundberg.123_481324 JE.Lundberg.123_1038591 JE.Lundberg.126_756995 JE.Lundberg.138_169277 JE.Lundberg.141_841707 JE.Lundberg.144_360984 JE.Lundberg.144_390682 JE.Lundberg.147_1345038 JE.Lundberg.147_1525941 JE.Lundberg.147_1553997 JE.Lundberg.147_1858823 JE.Lundberg.150_1590953 JE.Lundberg.150_1591139 JE.Lundberg.162_989469 JE.Lundberg.165_247384 JE.Lundberg.165_247390 JE.Lundberg.165_618808 JE.Lundberg.165_1091442 JE.Lundberg.165_1344972 JE.Lundberg.165_1436991 JE.Lundberg.168_913875 JE.Lundberg.174_186175 JE.Lundberg.183_105794 JE.Lundberg.183_131995 JE.Lundberg.183_345404 JE.Lundberg.183_609474 JE.Lundberg.183_1111233 JE.Lundberg.183_1181115 JE.Lundberg.183_1343312 JE.Lundberg.33_158528 JE.Lundberg.66_696018 JE.Lundberg.114_533551 JE.Lundberg.114_704327 JE.Lundberg.117_2068922 JE.Lundberg.120_831663 JE.Lundberg.135_1142771 JE.Lundberg.138_1046097 JE.Lundberg.138_1207640 JE.Lundberg.141_243075 JE.Lundberg.141_415366 JE.Lundberg.144_821205 JE.Lundberg.144_918849 JE.Lundberg.144_1458606 JE.Lundberg.147_1179000 JE.Lundberg.15_1230546 JE.Lundberg.171_1677895 JE.Lundberg.21_630507 JE.Lundberg.24_786844 JE.Lundberg.24_955904 JE.Lundberg.24_1755132 JE.Lundberg.3_505329 JE.Lundberg.3_3400506 JE.Lundberg.51_1570251 JE.Lundberg.54_1673939 JE.Lundberg.57_913344 JE.Lundberg.57_1471418 JE.Lundberg.66_880489 JE.Lundberg.66_1639314 JE.Lundberg.66_1751747 JE.Lundberg.69_457006 JE.Lundberg.69_894365 JE.Lundberg.96_1869509 JE.Lundberg.9_148369 JE.Lundberg.9_599080 JE.Soil.192_134964 JE.Lundberg.129_899 JE.Lundberg.12_1899305 JE.Lundberg.141_632594 JE.Lundberg.144_495855 JE.Lundberg.150_1392584 JE.Lundberg.153_2075540 JE.Lundberg.156_1548002 JE.Lundberg.171_1215215 JE.Lundberg.174_779899 JE.Lundberg.183_355962 JE.Lundberg.30_780682 JE.Lundberg.39_646181 JE.Lundberg.54_439450 JE.Lundberg.54_452758 JE.Lundberg.54_500881 JE.Lundberg.54_728833 JE.Lundberg.60_2149206 JE.Lundberg.63_874155 JE.Lundberg.78_448571 JE.Lundberg.99_1954216 JE.Soil.12_770668 JE.Soil.16_172439 JE.Soil.16_172621 JE.Soil.180_1780123 JE.Soil.20_695319 JE.Soil.20_903126 JE.Soil.232_1393135 JE.Soil.232_1857733 JE.Soil.260_857142 JE.Soil.32_1452928 JE.Soil.56_315357 JE.Soil.76_209765 JE.Soil.76_1617080 JE.Soil.80_341604 JE.Lundberg.102_1188727 JE.Lundberg.108_2427614 JE.Lundberg.111_1097358 JE.Lundberg.114_476015 JE.Lundberg.123_114032 JE.Lundberg.123_251355 JE.Lundberg.123_556850 JE.Lundberg.123_2073703 JE.Lundberg.126_1757659 JE.Lundberg.132_1492989 JE.Lundberg.132_1562970 JE.Lundberg.132_1855243 JE.Lundberg.135_6651 JE.Lundberg.135_646192 JE.Lundberg.135_1160174 JE.Lundberg.135_1209730 JE.Lundberg.138_1602647 JE.Lundberg.138_1666309 JE.Lundberg.141_548786 JE.Lundberg.141_707708 JE.Lundberg.141_823729 JE.Lundberg.141_1130662 JE.Lundberg.144_439175 JE.Lundberg.144_635773 JE.Lundberg.144_928664 JE.Lundberg.144_1149987 JE.Lundberg.144_1195244 JE.Lundberg.144_1455127 JE.Lundberg.144_1614248 JE.Lundberg.147_1137098 JE.Lundberg.3_2855834 JE.Lundberg.69_1419940 JE.Lundberg.69_2205292 JE.Lundberg.108_2147871 JE.Lundberg.111_1687463 JE.Lundberg.117_2001395 JE.Lundberg.120_550021 JE.Lundberg.123_777147 JE.Lundberg.126_1200576 JE.Lundberg.153_1467218 JE.Lundberg.156_1755908 JE.Lundberg.15_584878 JE.Lundberg.15_1708626 JE.Lundberg.174_589698 JE.Lundberg.180_1044096 JE.Lundberg.24_441772 JE.Lundberg.24_1798949 JE.Lundberg.48_1030622 JE.Lundberg.54_849317 JE.Lundberg.54_1079650 JE.Lundberg.60_307343 JE.Lundberg.66_1342571 JE.Lundberg.66_1875994 JE.Lundberg.6_2074152 JE.Lundberg.72_7768 JE.Lundberg.72_1509721 JE.Lundberg.75_383882 JE.Lundberg.90_58651 JE.Lundberg.90_58708 JE.Lundberg.96_1719467 JE.Lundberg.9_1650667 JE.Soil.212_1192314 JE.Soil.224_959400 JE.Soil.52_759676 JE.Soil.88_411475 JE.Soil.96_816508 JE.Lundberg.114_1680700 JE.Lundberg.120_225055 JE.Lundberg.120_329517 JE.Lundberg.138_255778 JE.Lundberg.144_983 JE.Lundberg.144_415325 JE.Lundberg.144_1270393 JE.Lundberg.144_1622357 JE.Lundberg.168_702145 JE.Lundberg.168_880294 JE.Lundberg.186_423149 JE.Lundberg.24_494700 JE.Lundberg.24_504081 JE.Lundberg.24_756456 JE.Lundberg.24_964203 JE.Lundberg.24_1272556 JE.Lundberg.24_1633387 JE.Lundberg.24_2177052 JE.Lundberg.36_198451 JE.Lundberg.48_874589 JE.Lundberg.72_85495 JE.Lundberg.72_128282 JE.Lundberg.72_480517 JE.Lundberg.72_540598 JE.Lundberg.72_977532 JE.Lundberg.72_980940 JE.Lundberg.72_1283370 JE.Lundberg.96_911646 JE.Soil.228_1210900 JE.Soil.28_2867157 JE.Soil.36_1914482 JE.Soil.76_1197984 JE.Soil.96_194287 JE.Lundberg.144_1089746 JE.Lundberg.15_720236 JE.Lundberg.183_866057 JE.Lundberg.183_1513082 JE.Lundberg.189_1172953 JE.Lundberg.18_350727 JE.Lundberg.18_500648 JE.Lundberg.18_1244163 JE.Lundberg.30_542542 JE.Lundberg.54_754202 JE.Lundberg.60_890788 JE.Lundberg.60_998989 JE.Lundberg.60_1173888 JE.Lundberg.63_342157 JE.Lundberg.63_1405916 JE.Lundberg.66_506714 JE.Lundberg.69_436496 JE.Lundberg.69_507309 JE.Lundberg.72_1140022 JE.Lundberg.72_1163563 JE.Lundberg.78_430491 JE.Lundberg.78_436188 JE.Lundberg.78_1181546 JE.Lundberg.81_1093277 JE.Lundberg.81_1444558 JE.Lundberg.84_42210 JE.Lundberg.84_1207022 JE.Lundberg.90_417354 JE.Lundberg.96_1498051 JE.Lundberg.96_1892333 JE.Soil.216_251866 JE.Soil.224_1092788 JE.Soil.32_755117 JE.Lundberg.144_471118 JE.Lundberg.144_1318898 JE.Lundberg.150_637260 JE.Lundberg.165_875024 JE.Lundberg.168_1071857 JE.Lundberg.168_1098129 JE.Lundberg.186_574368 JE.Lundberg.51_970160 JE.Lundberg.6_1192589 JE.Lundberg.75_1670948 JE.Lundberg.78_307773 JE.Lundberg.78_526233 JE.Lundberg.78_1037940 JE.Lundberg.78_1406802 JE.Lundberg.81_1408353 JE.Lundberg.81_1418287 JE.Lundberg.84_1138096 JE.Lundberg.87_1206065 JE.Lundberg.90_101417 JE.Lundberg.90_256890 JE.Lundberg.90_381755 JE.Lundberg.90_1249096 JE.Lundberg.90_1547373 JE.Lundberg.96_442057 JE.Lundberg.96_1689381 JE.Lundberg.99_1887679 JE.Soil.200_26401 JE.Soil.264_404916 JE.Soil.272_372387 JE.Soil.28_18711 JE.Soil.28_3254155 JE.Soil.32_1202491 JE.Lundberg.117_403790 JE.Lundberg.126_156034 JE.Lundberg.126_161338 JE.Lundberg.135_120733 JE.Lundberg.135_608686 JE.Lundberg.144_697239 JE.Lundberg.147_752385 JE.Lundberg.147_752393 JE.Lundberg.156_711431 JE.Lundberg.156_1689069 JE.Lundberg.183_274642 JE.Lundberg.18_2021851 JE.Lundberg.54_535306 JE.Lundberg.54_1684016 JE.Lundberg.60_1451886 JE.Lundberg.63_232182 JE.Lundberg.63_1212662 JE.Lundberg.63_1700787 JE.Lundberg.66_93189 JE.Lundberg.66_159527 JE.Lundberg.66_372453 JE.Lundberg.66_789583 JE.Lundberg.66_1006842 JE.Lundberg.69_1377577 JE.Lundberg.72_1046944 JE.Lundberg.72_1855356 JE.Lundberg.72_1873244 JE.Lundberg.75_182827 JE.Lundberg.81_1809340 JE.Lundberg.87_722994 JE.Lundberg.93_2067026 JE.Soil.224_944612 JE.Lundberg.114_1629803 JE.Lundberg.132_1135618 JE.Lundberg.15_737245 JE.Lundberg.180_552492 JE.Lundberg.180_552742 JE.Lundberg.183_1255093 JE.Lundberg.186_500708 JE.Lundberg.186_551265 JE.Lundberg.186_989698 JE.Lundberg.186_1173826 JE.Lundberg.18_903751 JE.Lundberg.27_2436357 JE.Lundberg.39_1517475 JE.Lundberg.45_819393 JE.Lundberg.48_1386217 JE.Lundberg.54_95750 JE.Lundberg.54_497385 JE.Lundberg.60_962222 JE.Lundberg.60_1590353 JE.Lundberg.63_964387 JE.Lundberg.66_211427 JE.Lundberg.66_1297301 JE.Lundberg.66_1353785 JE.Lundberg.69_568327 JE.Lundberg.69_1296962 JE.Lundberg.87_924410 JE.Lundberg.90_346466 JE.Lundberg.90_626001 JE.Lundberg.93_2036121 JE.Soil.32_854499 JE.Soil.32_1593921 JE.Lundberg.153_1417113 JE.Lundberg.156_1649627 JE.Lundberg.171_2103467 JE.Lundberg.183_315282 JE.Lundberg.189_40778 JE.Lundberg.33_610762 JE.Lundberg.54_120135 JE.Lundberg.63_341735 JE.Lundberg.63_1939216 JE.Lundberg.66_1425281 JE.Lundberg.69_369950 JE.Lundberg.69_1507183 JE.Lundberg.69_2070998 JE.Lundberg.6_586206 JE.Lundberg.87_169836 JE.Lundberg.96_1320431 JE.Lundberg.99_1292375 JE.Lundberg.9_569449 JE.Soil.188_529831 JE.Soil.188_1226395 JE.Soil.228_314937 JE.Soil.268_1494275 JE.Soil.28_18754 JE.Soil.28_2535742 JE.Soil.32_962733 JE.Soil.40_2006290 JE.Soil.44_588205 JE.Soil.48_1133125 JE.Soil.48_1919908 JE.Soil.48_2804155 JE.Soil.48_3389396 JE.Lundberg.165_1254715 JE.Lundberg.18_2182800 JE.Lundberg.54_1311645 JE.Lundberg.90_606314 JE.Lundberg.90_606449 JE.Soil.16_661364 JE.Soil.220_505630 JE.Soil.220_1275667 JE.Soil.240_625800 JE.Soil.240_2241360 JE.Soil.244_516547 JE.Soil.244_1313004 JE.Soil.256_144019 JE.Soil.256_1149732 JE.Soil.260_321715 JE.Soil.260_339238 JE.Soil.268_370176 JE.Soil.268_854145 JE.Soil.268_1305001 JE.Soil.268_2051638 JE.Soil.28_762129 JE.Soil.4_2048563 JE.Soil.52_789450 JE.Soil.64_1406339 JE.Soil.68_1028559 JE.Soil.68_1233933 JE.Soil.68_1276427 JE.Soil.72_565754 JE.Soil.76_1372978 JE.Soil.76_1446194 JE.Soil.80_2335109 JE.Lundberg.12_425255 JE.Lundberg.141_606305 JE.Lundberg.177_1157022 JE.Lundberg.186_481208 JE.Lundberg.60_651461 JE.Lundberg.63_753331 JE.Lundberg.63_1506108 JE.Lundberg.66_1557698 JE.Lundberg.69_684246 JE.Lundberg.69_1136535 JE.Lundberg.69_1559435 JE.Lundberg.84_1770881 JE.Lundberg.87_273538 JE.Lundberg.90_1355827 JE.Lundberg.90_1355977 JE.Soil.16_943933 JE.Soil.204_1843518 JE.Soil.20_1606798 JE.Soil.220_1590748 JE.Soil.228_1733761 JE.Soil.232_362114 JE.Soil.244_2014161 JE.Soil.24_557478 JE.Soil.256_613333 JE.Soil.256_1422175 JE.Soil.268_716018 JE.Soil.268_1948704 JE.Soil.32_56156 JE.Soil.32_354425 JE.Soil.32_1352740 JE.Lundberg.135_918307 JE.Lundberg.138_186768 JE.Lundberg.147_1845196 JE.Lundberg.171_1166645 JE.Lundberg.171_1527366 JE.Lundberg.171_1527490 JE.Lundberg.183_1345091 JE.Lundberg.189_1336937 JE.Lundberg.45_74348 JE.Lundberg.60_354865 JE.Lundberg.60_368049 JE.Lundberg.60_1226486 JE.Lundberg.63_155058 JE.Lundberg.63_1515140 JE.Lundberg.63_1515525 JE.Lundberg.63_1515687 JE.Lundberg.66_385370 JE.Lundberg.66_388027 JE.Lundberg.66_1084690 JE.Lundberg.69_1786377 JE.Lundberg.6_545752 JE.Lundberg.72_560006 JE.Lundberg.81_739083 JE.Lundberg.84_429421 JE.Lundberg.90_378219 JE.Lundberg.90_1388333 JE.Lundberg.96_1348757 JE.Soil.216_286569 JE.Soil.232_818972 JE.Lundberg.102_313577 JE.Lundberg.12_319124 JE.Lundberg.135_536394 JE.Lundberg.15_83560 JE.Lundberg.18_1005787 JE.Lundberg.3_3299717 JE.Lundberg.45_1290935 JE.Lundberg.51_2298200 JE.Lundberg.54_4985 JE.Lundberg.54_1179719 JE.Lundberg.57_1741146 JE.Lundberg.63_582940 JE.Lundberg.66_518304 JE.Lundberg.66_518379 JE.Lundberg.66_569383 JE.Lundberg.69_59059 JE.Lundberg.69_776869 JE.Lundberg.69_776940 JE.Lundberg.69_1331467 JE.Lundberg.6_550053 JE.Lundberg.72_982586 JE.Lundberg.72_1279137 JE.Lundberg.72_1457737 JE.Lundberg.87_1376889 JE.Lundberg.96_1645372 JE.Soil.220_656571 JE.Soil.220_656617 JE.Soil.32_358793 JE.Lundberg.108_296278 JE.Lundberg.126_92409 JE.Lundberg.126_107407 JE.Lundberg.126_115703 JE.Lundberg.126_189300 JE.Lundberg.126_1047024 JE.Lundberg.12_102755 JE.Lundberg.12_257383 JE.Lundberg.147_15066 JE.Lundberg.147_912141 JE.Lundberg.150_11148 JE.Lundberg.150_32847 JE.Lundberg.150_312232 JE.Lundberg.150_337686 JE.Lundberg.174_293133 JE.Lundberg.180_78750 JE.Lundberg.30_262011 JE.Lundberg.3_41379 JE.Lundberg.3_180983 JE.Lundberg.51_166941 JE.Lundberg.51_180672 JE.Lundberg.54_52440 JE.Lundberg.54_158920 JE.Lundberg.54_237755 JE.Lundberg.60_10095 JE.Lundberg.60_102213 JE.Soil.188_1653228 JE.Soil.236_867851 JE.Lundberg.12_447702 JE.Lundberg.132_860265 JE.Lundberg.135_457786 JE.Lundberg.141_1042716 JE.Lundberg.144_248765 JE.Lundberg.144_717300 JE.Lundberg.144_1593341 JE.Lundberg.156_1700724 JE.Lundberg.156_1705760 JE.Lundberg.15_314347 JE.Lundberg.15_661452 JE.Lundberg.27_456477 JE.Lundberg.3_384794 JE.Lundberg.51_340530 JE.Lundberg.51_1837157 JE.Lundberg.57_1320997 JE.Lundberg.60_121265 JE.Lundberg.63_46673 JE.Lundberg.63_1140454 JE.Lundberg.69_1003447 JE.Lundberg.69_1173896 JE.Lundberg.72_77925 JE.Soil.192_1273570 JE.Soil.208_315457 JE.Soil.212_1049376 JE.Soil.224_1927609 JE.Soil.268_104520 JE.Soil.32_1330334 JE.Lundberg.117_1591626 JE.Lundberg.120_1353087 JE.Lundberg.123_199426 JE.Lundberg.12_1607597 JE.Lundberg.132_1814321 JE.Lundberg.156_1609931 JE.Lundberg.15_1756929 JE.Lundberg.15_2077517 JE.Lundberg.180_588835 JE.Lundberg.183_608613 JE.Lundberg.183_1315753 JE.Lundberg.189_298871 JE.Lundberg.63_232446 JE.Lundberg.63_965982 JE.Lundberg.66_527197 JE.Lundberg.69_480188 JE.Lundberg.69_638288 JE.Lundberg.69_1638149 JE.Lundberg.72_1133965 JE.Soil.212_219142 JE.Soil.224_374298 JE.Soil.224_375226 JE.Soil.24_1288089 JE.Soil.268_644266 JE.Soil.32_1384036 JE.Soil.32_1578284 JE.Soil.48_2515058 JE.Lundberg.114_54491 JE.Lundberg.117_164783 JE.Lundberg.117_851261 JE.Lundberg.126_1109782 JE.Lundberg.135_874613 JE.Lundberg.138_547649 JE.Lundberg.141_737079 JE.Lundberg.144_1265652 JE.Lundberg.144_1573159 JE.Lundberg.18_343006 JE.Lundberg.33_661871 JE.Lundberg.54_131559 JE.Lundberg.54_584488 JE.Lundberg.54_599294 JE.Lundberg.63_1485736 JE.Lundberg.63_1805876 JE.Lundberg.63_2067411 JE.Lundberg.66_159185 JE.Lundberg.66_1836888 JE.Lundberg.66_2064496 JE.Lundberg.72_418469 JE.Lundberg.72_433489 JE.Lundberg.72_520610 JE.Lundberg.72_901836 JE.Lundberg.72_1910430 JE.Lundberg.84_439055 JE.Soil.200_1500724 JE.Lundberg.12_569477 JE.Lundberg.135_1317469 JE.Lundberg.15_1029375 JE.Lundberg.165_500217 JE.Lundberg.174_484808 JE.Lundberg.183_693024 JE.Lundberg.186_229264 JE.Lundberg.186_1328284 JE.Lundberg.18_1733215 JE.Lundberg.33_48822 JE.Lundberg.54_1500476 JE.Lundberg.60_929711 JE.Lundberg.69_319613 JE.Lundberg.6_383024 JE.Lundberg.93_1083150 JE.Soil.20_11883 JE.Soil.240_953779 JE.Soil.24_2994009 JE.Soil.256_201305 JE.Soil.260_124656 JE.Soil.268_216634 JE.Soil.28_872576 JE.Soil.32_191115 JE.Soil.32_219770 JE.Soil.32_431278 JE.Soil.32_1209361 JE.Soil.56_1209435 JE.Lundberg.117_1884820 JE.Lundberg.135_1261631 JE.Lundberg.156_1095701 JE.Lundberg.156_1445275 JE.Lundberg.162_1642731 JE.Lundberg.168_1099099 JE.Lundberg.171_76793 JE.Lundberg.171_1119506 JE.Lundberg.24_942596 JE.Lundberg.27_76926 JE.Lundberg.60_1806967 JE.Lundberg.60_2150365 JE.Lundberg.60_2178588 JE.Lundberg.63_1888773 JE.Lundberg.66_1266340 JE.Lundberg.72_989536 JE.Lundberg.81_1344551 JE.Lundberg.84_877724 JE.Lundberg.87_1209362 JE.Lundberg.90_950847 JE.Lundberg.96_252011 JE.Lundberg.96_431722 JE.Lundberg.96_439230 JE.Lundberg.99_459446 JE.Lundberg.9_403812 JE.Soil.32_459759 JE.Lundberg.123_1643226 JE.Lundberg.15_508819 JE.Lundberg.174_756535 JE.Lundberg.180_1609923 JE.Lundberg.21_837108 JE.Lundberg.24_275436 JE.Lundberg.45_606957 JE.Lundberg.45_607295 JE.Lundberg.45_640509 JE.Lundberg.51_2010091 JE.Lundberg.63_2120346 JE.Lundberg.63_2120426 JE.Lundberg.6_1780951 JE.Lundberg.72_1316188 JE.Lundberg.75_13540 JE.Lundberg.81_1022413 JE.Lundberg.90_447697 JE.Lundberg.93_1157082 JE.Lundberg.9_294544 JE.Soil.16_2086132 JE.Soil.184_727261 JE.Soil.200_81293 JE.Soil.268_829839 JE.Soil.268_938003 JE.Soil.48_1801062 JE.Soil.84_2236504 JE.Lundberg.132_1132481 JE.Lundberg.141_146889 JE.Lundberg.141_519931 JE.Lundberg.15_1687917 JE.Lundberg.171_1909058 JE.Lundberg.18_398309 JE.Lundberg.18_912197 JE.Lundberg.21_959476 JE.Lundberg.24_2191809 JE.Lundberg.54_956274 JE.Lundberg.60_721897 JE.Lundberg.60_1491457 JE.Lundberg.63_961839 JE.Lundberg.66_793890 JE.Lundberg.66_1074857 JE.Lundberg.69_1228907 JE.Lundberg.69_1555773 JE.Lundberg.6_235502 JE.Lundberg.72_486362 JE.Lundberg.9_878296 JE.Soil.104_1389094 JE.Soil.240_1519140 JE.Soil.256_476292 JE.Soil.260_1762968 JE.Soil.40_2928336 JE.Soil.4_740003 JE.Lundberg.132_734165 JE.Lundberg.147_1647246 JE.Lundberg.15_2101777 JE.Lundberg.165_88075 JE.Lundberg.183_1279288 JE.Lundberg.189_1274091 JE.Lundberg.36_1764437 JE.Lundberg.36_1764585 JE.Lundberg.39_367270 JE.Lundberg.48_1098194 JE.Lundberg.66_249883 JE.Lundberg.69_306353 JE.Lundberg.69_647344 JE.Lundberg.69_871612 JE.Lundberg.6_543618 JE.Lundberg.90_16645 JE.Lundberg.99_2144870 JE.Soil.180_1143628 JE.Soil.184_585402 JE.Soil.224_260463 JE.Soil.268_1356550 JE.Soil.272_339038 JE.Soil.36_1096576 JE.Soil.36_1096716 JE.Soil.60_832346 JE.Soil.76_6220 JE.Lundberg.117_1889171 JE.Lundberg.120_673539 JE.Lundberg.120_873585 JE.Lundberg.135_336118 JE.Lundberg.141_674505 JE.Lundberg.144_184755 JE.Lundberg.144_610274 JE.Lundberg.144_1250755 JE.Lundberg.147_1209125 JE.Lundberg.183_870705 JE.Lundberg.24_2212062 JE.Lundberg.57_2011362 JE.Lundberg.66_473624 JE.Lundberg.69_238245 JE.Lundberg.69_1997019 JE.Lundberg.6_1852543 JE.Lundberg.6_1930398 JE.Lundberg.72_1687237 JE.Lundberg.81_1523160 JE.Lundberg.9_142566 JE.Lundberg.9_1111372 JE.Soil.20_1352735 JE.Soil.260_545765 JE.Soil.268_655209 JE.Soil.268_1075946 JE.Lundberg.141_719026 JE.Lundberg.144_848690 JE.Lundberg.15_1687004 JE.Lundberg.165_365792 JE.Lundberg.171_1594712 JE.Lundberg.21_1730733 JE.Lundberg.27_414139 JE.Lundberg.27_737154 JE.Lundberg.27_2533024 JE.Lundberg.51_2157992 JE.Lundberg.54_1704935 JE.Lundberg.60_1841995 JE.Lundberg.87_444112 JE.Lundberg.90_1404469 JE.Lundberg.9_2015954 JE.Soil.232_1228280 JE.Soil.244_649364 JE.Soil.24_15428 JE.Soil.24_2876761 JE.Soil.256_1650361 JE.Soil.268_2022652 JE.Soil.32_920189 JE.Soil.36_1973092 JE.Soil.36_2191397 JE.Soil.8_217057 JE.Lundberg.183_1518243 JE.Lundberg.186_1610384 JE.Lundberg.189_443756 JE.Lundberg.189_878014 JE.Lundberg.189_1182434 JE.Lundberg.60_1053856 JE.Lundberg.63_1269777 JE.Lundberg.66_387129 JE.Lundberg.69_242372 JE.Lundberg.72_566123 JE.Lundberg.72_1002388 JE.Lundberg.78_440119 JE.Lundberg.78_1292119 JE.Lundberg.78_1292174 JE.Lundberg.84_1061147 JE.Lundberg.87_522526 JE.Lundberg.90_395194 JE.Lundberg.90_395319 JE.Lundberg.90_395327 JE.Lundberg.90_447595 JE.Lundberg.90_1217384 JE.Lundberg.90_1240245 JE.Lundberg.90_1337257 JE.Lundberg.90_1637440 JE.Lundberg.99_689818 JE.Lundberg.141_563229 JE.Lundberg.150_1634763 JE.Lundberg.183_417737 JE.Lundberg.183_674343 JE.Lundberg.183_674544 JE.Lundberg.183_718184 JE.Lundberg.30_65091 JE.Lundberg.45_126433 JE.Lundberg.51_768492 JE.Lundberg.54_1267556 JE.Lundberg.54_1267802 JE.Lundberg.66_6291 JE.Lundberg.66_58970 JE.Lundberg.69_45955 JE.Lundberg.69_293540 JE.Lundberg.69_390472 JE.Lundberg.69_2066136 JE.Lundberg.72_1841233 JE.Lundberg.72_1888993 JE.Lundberg.93_1838835 JE.Soil.220_1519718 JE.Soil.220_1520217 JE.Soil.244_1750080 JE.Soil.48_276836 JE.Soil.72_712931 JE.Lundberg.186_1493801 JE.Lundberg.54_357971 JE.Lundberg.54_1802099 JE.Lundberg.60_2252071 JE.Lundberg.66_1916167 JE.Lundberg.66_1933218 JE.Lundberg.72_797118 JE.Lundberg.84_301884 JE.Lundberg.84_302143 JE.Lundberg.87_243710 JE.Lundberg.87_676735 JE.Lundberg.87_676977 JE.Lundberg.87_1107448 JE.Lundberg.87_1389589 JE.Lundberg.87_1389728 JE.Lundberg.87_1389732 JE.Lundberg.87_1823897 JE.Lundberg.90_735218 JE.Lundberg.90_1226143 JE.Lundberg.90_1226284 JE.Lundberg.96_214591 JE.Lundberg.96_383231 JE.Soil.244_176637 JE.Soil.264_283051 JE.Soil.268_1068340 JE.Lundberg.111_299766 JE.Lundberg.120_731724 JE.Lundberg.126_1223058 JE.Lundberg.12_1512694 JE.Lundberg.12_1962457 JE.Lundberg.138_1637307 JE.Lundberg.144_68155 JE.Lundberg.147_779900 JE.Lundberg.15_1819762 JE.Lundberg.21_481932 JE.Lundberg.21_1512891 JE.Lundberg.24_1616131 JE.Lundberg.3_1434998 JE.Lundberg.3_2280122 JE.Lundberg.60_1523782 JE.Lundberg.63_116039 JE.Lundberg.63_262612 JE.Lundberg.6_2232290 JE.Lundberg.72_1828988 JE.Soil.220_732552 JE.Soil.224_231156 JE.Soil.224_1477649 JE.Soil.244_1283835 JE.Soil.68_144685 JE.Lundberg.144_1612564 JE.Lundberg.153_973820 JE.Lundberg.153_973857 JE.Lundberg.159_736536 JE.Lundberg.159_974086 JE.Lundberg.165_1121726 JE.Lundberg.18_296087 JE.Lundberg.21_1389945 JE.Lundberg.24_561197 JE.Lundberg.39_1360770 JE.Lundberg.45_1318175 JE.Lundberg.51_2076750 JE.Lundberg.69_839315 JE.Lundberg.84_1901733 JE.Lundberg.96_8117 JE.Soil.16_1856746 JE.Soil.220_1397701 JE.Soil.232_422747 JE.Soil.240_410234 JE.Soil.240_1625827 JE.Soil.32_1229434 JE.Soil.32_1310747 JE.Soil.32_1391831 JE.Soil.44_2802517 JE.Lundberg.12_543760 JE.Lundberg.12_962164 JE.Lundberg.12_1055459 JE.Lundberg.12_1173182 JE.Lundberg.15_641746 JE.Lundberg.15_961581 JE.Lundberg.15_1072486 JE.Lundberg.15_1705311 JE.Lundberg.15_1792475 JE.Lundberg.15_1794167 JE.Lundberg.15_1917581 JE.Lundberg.15_2082932 JE.Lundberg.18_1671275 JE.Lundberg.18_2012932 JE.Lundberg.21_1912280 JE.Lundberg.24_188606 JE.Lundberg.24_1134158 JE.Lundberg.6_368488 JE.Lundberg.6_948285 JE.Lundberg.6_1641695 JE.Lundberg.6_1899158 JE.Lundberg.9_1011695 JE.Lundberg.9_1045874 JE.Lundberg.9_1090760 JE.Lundberg.135_254761 JE.Lundberg.135_311820 JE.Lundberg.135_579982 JE.Lundberg.135_919410 JE.Lundberg.141_159930 JE.Lundberg.147_271665 JE.Lundberg.39_904759 JE.Lundberg.48_1427211 JE.Lundberg.54_848441 JE.Lundberg.57_1146771 JE.Lundberg.57_1514224 JE.Lundberg.63_1303663 JE.Lundberg.63_1950468 JE.Lundberg.66_1096610 JE.Lundberg.72_2264 JE.Lundberg.72_1636941 JE.Lundberg.84_1743462 JE.Lundberg.90_639804 JE.Lundberg.96_203531 JE.Lundberg.96_203643 JE.Soil.240_200212 JE.Soil.240_1037300 JE.Soil.256_184969 JE.Soil.28_953874 JE.Lundberg.138_1386221 JE.Lundberg.150_1460508 JE.Lundberg.156_263592 JE.Lundberg.15_134999 JE.Lundberg.15_135075 JE.Lundberg.15_422092 JE.Lundberg.15_1625406 JE.Lundberg.165_1206714 JE.Lundberg.168_81034 JE.Lundberg.171_724574 JE.Lundberg.174_169461 JE.Lundberg.174_650360 JE.Lundberg.183_355729 JE.Lundberg.18_1651475 JE.Lundberg.39_1452867 JE.Lundberg.69_413288 JE.Lundberg.84_970431 JE.Soil.136_151458 JE.Soil.16_736695 JE.Soil.212_541487 JE.Soil.224_1653610 JE.Soil.236_1683994 JE.Soil.32_184412 JE.Soil.76_274871 JE.Lundberg.111_658860 JE.Lundberg.114_125030 JE.Lundberg.114_523813 JE.Lundberg.114_1706213 JE.Lundberg.114_1709688 JE.Lundberg.117_280411 JE.Lundberg.12_114405 JE.Lundberg.12_282434 JE.Lundberg.12_628658 JE.Lundberg.12_689073 JE.Lundberg.15_371762 JE.Lundberg.24_1177743 JE.Lundberg.54_51722 JE.Lundberg.54_441788 JE.Lundberg.63_235315 JE.Lundberg.63_2137726 JE.Lundberg.66_903818 JE.Lundberg.66_956701 JE.Lundberg.69_448517 JE.Lundberg.6_747297 JE.Lundberg.72_1125298 JE.Lundberg.99_2211279 JE.Lundberg.9_1164035 JE.Lundberg.111_1417960 JE.Lundberg.123_633407 JE.Lundberg.12_1880073 JE.Lundberg.135_1218859 JE.Lundberg.15_885866 JE.Lundberg.162_517241 JE.Lundberg.174_1115758 JE.Lundberg.180_1083050 JE.Lundberg.186_1426245 JE.Lundberg.189_607570 JE.Lundberg.3_1505960 JE.Lundberg.48_29207 JE.Lundberg.54_1349128 JE.Lundberg.54_1668659 JE.Lundberg.54_1846920 JE.Lundberg.60_1318604 JE.Lundberg.63_242491 JE.Lundberg.66_2002380 JE.Lundberg.72_493281 JE.Soil.184_1197347 JE.Soil.240_2137700 JE.Soil.76_758806 JE.Soil.96_1126883 JE.Lundberg.120_1468589 JE.Lundberg.123_125771 JE.Lundberg.126_703059 JE.Lundberg.12_1255787 JE.Lundberg.135_1099011 JE.Lundberg.141_794469 JE.Lundberg.144_717494 JE.Lundberg.147_1420797 JE.Lundberg.156_307617 JE.Lundberg.15_1838837 JE.Lundberg.165_1841436 JE.Lundberg.183_561566 JE.Lundberg.186_755850 JE.Lundberg.54_718515 JE.Lundberg.60_836235 JE.Lundberg.66_230549 JE.Lundberg.66_372275 JE.Lundberg.75_591733 JE.Lundberg.75_1882189 JE.Lundberg.81_1022578 JE.Lundberg.90_928659 JE.Lundberg.96_944039 JE.Lundberg.96_1752265 JE.Lundberg.117_425598 JE.Lundberg.141_270198 JE.Lundberg.141_458788 JE.Lundberg.141_716809 JE.Lundberg.141_768039 JE.Lundberg.144_180721 JE.Lundberg.159_1132017 JE.Lundberg.165_1287879 JE.Lundberg.165_1564025 JE.Lundberg.168_1101281 JE.Lundberg.21_678961 JE.Lundberg.21_1281376 JE.Lundberg.21_1328334 JE.Lundberg.54_1343475 JE.Lundberg.60_1720416 JE.Lundberg.69_179293 JE.Lundberg.69_690911 JE.Lundberg.69_1027746 JE.Lundberg.69_1266284 JE.Lundberg.69_1926915 JE.Lundberg.75_1953187 JE.Soil.220_191714 JE.Soil.76_216329 JE.Lundberg.144_319802 JE.Lundberg.147_855184 JE.Lundberg.156_1021006 JE.Lundberg.165_1578199 JE.Lundberg.174_869958 JE.Lundberg.189_77005 JE.Lundberg.21_1609788 JE.Lundberg.36_1961964 JE.Lundberg.45_366570 JE.Lundberg.54_754258 JE.Lundberg.69_2012995 JE.Lundberg.81_477938 JE.Soil.208_735999 JE.Soil.240_1249659 JE.Soil.256_1282699 JE.Soil.256_1377273 JE.Soil.264_1013084 JE.Soil.28_1846341 JE.Soil.28_2396181 JE.Soil.36_291967 JE.Soil.36_292084 JE.Soil.88_156996 JE.Soil.88_1619399 JE.Lundberg.120_1183018 JE.Lundberg.123_20654 JE.Lundberg.123_274344 JE.Lundberg.138_584375 JE.Lundberg.138_852288 JE.Lundberg.153_1330985 JE.Lundberg.18_2164101 JE.Lundberg.3_2690905 JE.Lundberg.57_581692 JE.Lundberg.66_462399 JE.Lundberg.6_838348 JE.Lundberg.72_56202 JE.Lundberg.84_900580 JE.Lundberg.96_581990 JE.Lundberg.96_1068776 JE.Soil.200_818009 JE.Soil.224_820473 JE.Soil.224_1450183 JE.Soil.264_356634 JE.Soil.28_1460184 JE.Soil.76_346514 JE.Soil.88_1970035 JE.Lundberg.114_386899 JE.Lundberg.114_1120741 JE.Lundberg.129_1013207 JE.Lundberg.132_790529 JE.Lundberg.135_546229 JE.Lundberg.138_800532 JE.Lundberg.138_849929 JE.Lundberg.141_403917 JE.Lundberg.141_852216 JE.Lundberg.156_165904 JE.Lundberg.54_351903 JE.Lundberg.54_740601 JE.Lundberg.63_930769 JE.Lundberg.66_405500 JE.Lundberg.66_789797 JE.Lundberg.66_1781512 JE.Lundberg.72_1241566 JE.Lundberg.72_1514972 JE.Lundberg.72_1814616 JE.Lundberg.93_1727541 JE.Lundberg.99_1666381 JE.Soil.68_933732 JE.Lundberg.132_396989 JE.Lundberg.135_612244 JE.Lundberg.138_1792974 JE.Lundberg.141_1009923 JE.Lundberg.147_1638027 JE.Lundberg.18_1059882 JE.Lundberg.18_1370463 JE.Lundberg.24_681341 JE.Lundberg.51_756133 JE.Lundberg.51_1642893 JE.Lundberg.54_1179886 JE.Lundberg.54_1306248 JE.Lundberg.60_2203942 JE.Lundberg.66_418141 JE.Lundberg.66_951316 JE.Lundberg.69_742381 JE.Lundberg.69_1049700 JE.Lundberg.69_1182799 JE.Lundberg.69_1578515 JE.Lundberg.72_444626 JE.Lundberg.72_848631 JE.Lundberg.72_1065528 JE.Lundberg.138_1023133 JE.Lundberg.156_896449 JE.Lundberg.15_456597 JE.Lundberg.168_1143335 JE.Lundberg.171_979307 JE.Lundberg.180_1381730 JE.Lundberg.189_866131 JE.Lundberg.21_1942034 JE.Lundberg.45_230606 JE.Lundberg.60_110881 JE.Lundberg.60_715609 JE.Lundberg.69_256741 JE.Lundberg.72_163263 JE.Lundberg.81_2014484 JE.Soil.180_2606445 JE.Soil.212_2745511 JE.Soil.228_981238 JE.Soil.32_1179441 JE.Soil.32_1332474 JE.Soil.36_951437 JE.Soil.36_1051776 JE.Soil.60_919496 JE.Soil.192_309146 JE.Soil.192_309296 JE.Soil.192_610676 JE.Soil.208_7212 JE.Soil.208_746680 JE.Soil.220_312039 JE.Soil.224_1219845 JE.Soil.224_1570949 JE.Soil.228_313948 JE.Soil.228_314343 JE.Soil.228_367751 JE.Soil.240_59589 JE.Soil.240_1607970 JE.Soil.256_44373 JE.Soil.256_652217 JE.Soil.256_1213212 JE.Soil.260_621776 JE.Soil.264_310109 JE.Soil.264_339709 JE.Soil.264_913440 JE.Soil.268_1514397 JE.Soil.272_610926 JE.Lundberg.120_309913 JE.Lundberg.120_2114899 JE.Lundberg.123_1183582 JE.Lundberg.132_583993 JE.Lundberg.138_430304 JE.Lundberg.138_866289 JE.Lundberg.144_801982 JE.Lundberg.144_886703 JE.Lundberg.144_1175318 JE.Lundberg.144_1459748 JE.Lundberg.147_1244912 JE.Lundberg.24_361210 JE.Lundberg.24_2063127 JE.Lundberg.3_315127 JE.Lundberg.54_1394586 JE.Lundberg.60_1344788 JE.Lundberg.63_1828465 JE.Lundberg.66_1806561 JE.Lundberg.69_1126666 JE.Lundberg.9_1906251 JE.Soil.264_1381049 JE.Lundberg.135_977861 JE.Lundberg.135_1186368 JE.Lundberg.138_970327 JE.Lundberg.141_398642 JE.Lundberg.27_1087862 JE.Lundberg.45_694603 JE.Lundberg.63_2220146 JE.Lundberg.66_1605710 JE.Lundberg.72_1354007 JE.Lundberg.72_1549618 JE.Lundberg.84_1301710 JE.Lundberg.87_786807 JE.Lundberg.96_1403171 JE.Soil.12_2078109 JE.Soil.232_781115 JE.Soil.24_411797 JE.Soil.260_1375519 JE.Soil.260_1379247 JE.Soil.36_517506 JE.Soil.52_1573345 JE.Soil.76_1975066 JE.Lundberg.108_1785564 JE.Lundberg.108_2233518 JE.Lundberg.111_132291 JE.Lundberg.117_270088 JE.Lundberg.147_1368551 JE.Lundberg.183_341696 JE.Lundberg.186_718135 JE.Lundberg.186_1249906 JE.Lundberg.189_471506 JE.Lundberg.39_495044 JE.Lundberg.54_622301 JE.Lundberg.66_1749431 JE.Lundberg.69_430241 JE.Lundberg.69_831018 JE.Lundberg.72_1725963 JE.Lundberg.75_929124 JE.Lundberg.78_738612 JE.Lundberg.87_1288103 JE.Lundberg.87_1293330 JE.Lundberg.90_1180925 JE.Lundberg.126_196464 JE.Lundberg.138_1271416 JE.Lundberg.189_146460 JE.Lundberg.18_631590 JE.Lundberg.24_747642 JE.Lundberg.72_1513342 JE.Lundberg.9_1284638 JE.Soil.180_89489 JE.Soil.180_89758 JE.Soil.192_288705 JE.Soil.192_487743 JE.Soil.244_14434 JE.Soil.24_1419401 JE.Soil.264_504349 JE.Soil.264_1179974 JE.Soil.268_284483 JE.Soil.32_536167 JE.Soil.36_2034079 JE.Soil.44_11738 JE.Soil.96_1244728 JE.Lundberg.117_1954590 JE.Lundberg.132_1027544 JE.Lundberg.144_592255 JE.Lundberg.144_867625 JE.Lundberg.144_875094 JE.Lundberg.147_830383 JE.Lundberg.24_734143 JE.Lundberg.27_2089479 JE.Lundberg.51_624992 JE.Lundberg.60_618654 JE.Lundberg.69_958486 JE.Lundberg.69_2056188 JE.Lundberg.72_303431 JE.Lundberg.72_467255 JE.Lundberg.72_501311 JE.Lundberg.72_918965 JE.Lundberg.72_1655004 JE.Soil.28_508181 JE.Soil.32_1588696 JE.Soil.76_2587327 JE.Lundberg.120_487068 JE.Lundberg.138_125180 JE.Lundberg.138_1387804 JE.Lundberg.150_1350336 JE.Lundberg.156_1441836 JE.Lundberg.189_312089 JE.Lundberg.24_907828 JE.Lundberg.3_232683 JE.Lundberg.69_312738 JE.Lundberg.69_312807 JE.Lundberg.84_581674 JE.Lundberg.9_78630 JE.Soil.196_1806768 JE.Soil.240_1211135 JE.Soil.24_561664 JE.Soil.264_1468408 JE.Soil.264_1468514 JE.Soil.268_1485405 JE.Soil.48_2611945 JE.Soil.80_1627900 JE.Lundberg.132_644219 JE.Lundberg.15_943828 JE.Lundberg.162_1175879 JE.Lundberg.177_1009622 JE.Lundberg.183_34640 JE.Lundberg.186_604258 JE.Lundberg.63_835720 JE.Lundberg.63_1045432 JE.Lundberg.78_1272035 JE.Lundberg.90_1322762 JE.Soil.244_989232 JE.Soil.256_251859 JE.Soil.260_1219283 JE.Soil.264_537219 JE.Soil.264_1667586 JE.Soil.268_494352 JE.Soil.32_1248871 JE.Soil.44_2762138 JE.Soil.64_411175 JE.Soil.64_411237 JE.Lundberg.126_1575996 JE.Lundberg.141_1110504 JE.Lundberg.144_762142 JE.Lundberg.147_287830 JE.Lundberg.156_1249676 JE.Lundberg.165_833836 JE.Lundberg.183_1124850 JE.Lundberg.51_1293813 JE.Lundberg.60_1100541 JE.Lundberg.63_60516 JE.Lundberg.63_689550 JE.Lundberg.63_1078866 JE.Lundberg.66_111661 JE.Lundberg.66_269212 JE.Lundberg.69_456884 JE.Lundberg.72_400447 JE.Lundberg.72_722848 JE.Lundberg.72_785139 JE.Lundberg.72_1167324 JE.Lundberg.96_345225 JE.Lundberg.111_1495715 JE.Lundberg.129_379420 JE.Lundberg.129_980729 JE.Lundberg.150_267531 JE.Lundberg.174_1167060 JE.Lundberg.51_2237607 JE.Lundberg.54_811114 JE.Lundberg.60_1393631 JE.Lundberg.66_1808880 JE.Lundberg.69_313184 JE.Lundberg.69_476599 JE.Lundberg.72_60929 JE.Lundberg.72_95772 JE.Lundberg.72_720588 JE.Lundberg.72_1200801 JE.Soil.192_1161969 JE.Soil.228_690372 JE.Soil.268_87643 JE.Soil.272_1933177 JE.Lundberg.111_239472 JE.Lundberg.111_500979 JE.Lundberg.126_889883 JE.Lundberg.12_495620 JE.Lundberg.144_232181 JE.Lundberg.186_1581878 JE.Lundberg.36_42128 JE.Lundberg.3_550883 JE.Lundberg.54_652712 JE.Lundberg.66_1807398 JE.Lundberg.66_1845364 JE.Lundberg.6_1931887 JE.Lundberg.87_1129928 JE.Lundberg.93_521011 JE.Soil.16_1649720 JE.Soil.192_310232 JE.Soil.204_1996932 JE.Soil.224_1056272 JE.Soil.256_1763995 JE.Lundberg.123_1201212 JE.Lundberg.150_1404961 JE.Lundberg.186_865357 JE.Lundberg.54_469549 JE.Lundberg.54_493074 JE.Lundberg.66_1546188 JE.Lundberg.84_151726 JE.Lundberg.90_1008099 JE.Lundberg.93_438895 JE.Soil.208_859768 JE.Soil.20_1324850 JE.Soil.20_1775780 JE.Soil.224_1449127 JE.Soil.256_15143 JE.Soil.268_882526 JE.Soil.32_1063424 JE.Soil.36_1112849 JE.Soil.64_586639 JE.Soil.88_1530741 JE.Lundberg.27_1503886 JE.Lundberg.39_922955 JE.Lundberg.39_1159310 JE.Lundberg.3_2542151 JE.Lundberg.45_454326 JE.Lundberg.54_810707 JE.Lundberg.54_1885885 JE.Lundberg.69_678506 JE.Lundberg.69_695461 JE.Lundberg.69_1038127 JE.Lundberg.69_1221331 JE.Lundberg.69_1334225 JE.Lundberg.69_1364688 JE.Lundberg.69_1555916 JE.Lundberg.69_2212947 JE.Lundberg.72_276856 JE.Lundberg.72_1146908 JE.Lundberg.78_204121 JE.Lundberg.93_1575120 JE.Lundberg.12_587340 JE.Lundberg.138_409166 JE.Lundberg.138_488098 JE.Lundberg.147_1567562 JE.Lundberg.147_1800260 JE.Lundberg.147_1800444 JE.Lundberg.186_218757 JE.Lundberg.186_1376912 JE.Lundberg.186_1376918 JE.Lundberg.186_1377170 JE.Lundberg.51_2186551 JE.Lundberg.60_868232 JE.Lundberg.63_708286 JE.Lundberg.66_336072 JE.Lundberg.81_507391 JE.Lundberg.96_1195269 JE.Soil.32_670941 JE.Soil.52_1286105 JE.Soil.76_2890243 JE.Lundberg.168_1501084 JE.Lundberg.177_21371 JE.Lundberg.180_627813 JE.Lundberg.180_628112 JE.Lundberg.180_633431 JE.Lundberg.183_1447813 JE.Lundberg.183_1447863 JE.Lundberg.18_988368 JE.Lundberg.33_554178 JE.Lundberg.3_1093188 JE.Lundberg.51_322873 JE.Lundberg.63_1124764 JE.Lundberg.66_1862000 JE.Lundberg.75_1878744 JE.Lundberg.93_2192166 JE.Lundberg.9_693680 JE.Soil.228_1162977 JE.Soil.240_340919 JE.Soil.256_898826 JE.Lundberg.111_554820 JE.Lundberg.117_651619 JE.Lundberg.12_2000576 JE.Lundberg.168_57395 JE.Lundberg.183_368836 JE.Lundberg.192_748789 JE.Lundberg.51_2241232 JE.Lundberg.54_1671049 JE.Lundberg.63_936580 JE.Lundberg.66_950799 JE.Lundberg.66_1165209 JE.Lundberg.69_1967303 JE.Lundberg.72_1475117 JE.Lundberg.87_1108367 JE.Soil.20_942564 JE.Soil.216_1276453 JE.Soil.236_395522 JE.Soil.32_1516110 JE.Lundberg.174_512073 JE.Lundberg.174_512212 JE.Lundberg.183_88906 JE.Lundberg.183_1366060 JE.Lundberg.186_166154 JE.Lundberg.27_2268146 JE.Lundberg.54_1898445 JE.Lundberg.60_981488 JE.Lundberg.60_1096928 JE.Lundberg.60_1729558 JE.Lundberg.63_117191 JE.Lundberg.66_600819 JE.Lundberg.69_138458 JE.Lundberg.69_626698 JE.Lundberg.72_1321617 JE.Lundberg.75_254504 JE.Lundberg.81_1391276 JE.Lundberg.93_1013470 JE.Lundberg.117_899888 JE.Lundberg.120_1468021 JE.Lundberg.129_1424280 JE.Lundberg.138_1338193 JE.Lundberg.168_316232 JE.Lundberg.186_1486759 JE.Lundberg.186_1487126 JE.Lundberg.24_1252938 JE.Lundberg.30_1773565 JE.Lundberg.3_505042 JE.Lundberg.51_430336 JE.Lundberg.60_1682921 JE.Lundberg.69_1076337 JE.Lundberg.69_1533437 JE.Lundberg.69_1652624 JE.Lundberg.72_639704 JE.Lundberg.72_1188402 JE.Lundberg.72_1527574 JE.Lundberg.123_1296867 JE.Lundberg.129_1425475 JE.Lundberg.138_788169 JE.Lundberg.156_563289 JE.Lundberg.24_2155724 JE.Lundberg.27_1120653 JE.Lundberg.63_567188 JE.Lundberg.72_1107966 JE.Lundberg.84_341244 JE.Lundberg.84_341258 JE.Soil.20_1592668 JE.Soil.20_2104967 JE.Soil.228_382596 JE.Soil.228_1822678 JE.Soil.252_971547 JE.Soil.28_4088828 JE.Soil.28_4088940 JE.Soil.48_1383378 JE.Lundberg.129_781284 JE.Lundberg.129_1088965 JE.Lundberg.132_364905 JE.Lundberg.132_1066629 JE.Lundberg.138_38039 JE.Lundberg.138_1053432 JE.Lundberg.141_743215 JE.Lundberg.147_1522634 JE.Lundberg.24_677840 JE.Lundberg.27_2435216 JE.Soil.208_565322 JE.Soil.244_28205 JE.Soil.256_342019 JE.Soil.268_1772441 JE.Soil.32_430779 JE.Soil.36_1813221 JE.Soil.48_862832 JE.Soil.96_1021643 JE.Lundberg.135_1315620 JE.Lundberg.138_1199274 JE.Lundberg.147_1679281 JE.Lundberg.150_1012631 JE.Lundberg.150_1012873 JE.Lundberg.162_697364 JE.Lundberg.165_172259 JE.Lundberg.165_1346668 JE.Lundberg.168_568908 JE.Lundberg.168_1352901 JE.Lundberg.171_453641 JE.Lundberg.174_706263 JE.Lundberg.174_1145268 JE.Lundberg.60_355241 JE.Lundberg.63_866646 JE.Lundberg.69_1836052 JE.Lundberg.72_278213 JE.Lundberg.90_652260 JE.Lundberg.132_1286143 JE.Lundberg.135_59357 JE.Lundberg.135_142682 JE.Lundberg.135_802040 JE.Lundberg.138_63039 JE.Lundberg.141_328137 JE.Lundberg.144_856061 JE.Lundberg.162_102707 JE.Lundberg.162_1164369 JE.Lundberg.162_1234078 JE.Lundberg.162_1513365 JE.Lundberg.168_848576 JE.Lundberg.168_848633 JE.Soil.236_1456523 JE.Soil.236_1456667 JE.Soil.240_1776977 JE.Soil.240_1777007 JE.Soil.92_2143401 JE.Lundberg.138_112277 JE.Lundberg.168_1132856 JE.Lundberg.168_1138118 JE.Lundberg.183_927546 JE.Lundberg.186_969850 JE.Lundberg.33_400823 JE.Lundberg.90_1391497 JE.Lundberg.99_830250 JE.Lundberg.9_747514 JE.Lundberg.9_747778 JE.Soil.12_1631476 JE.Soil.220_1860464 JE.Soil.228_1730666 JE.Soil.240_752713 JE.Soil.244_1148457 JE.Soil.28_2383919 JE.Soil.88_225665 JE.Soil.8_1661160 JE.Lundberg.156_876076 JE.Lundberg.186_839844 JE.Lundberg.24_423914 JE.Lundberg.27_2051617 JE.Lundberg.39_702831 JE.Lundberg.3_171617 JE.Lundberg.69_680305 JE.Lundberg.75_1139944 JE.Lundberg.78_1473582 JE.Lundberg.96_1297687 JE.Lundberg.96_1433293 JE.Soil.268_1388327 JE.Soil.28_3324227 JE.Soil.4_1022251 JE.Soil.60_374922 JE.Soil.64_1172517 JE.Soil.64_1478290 JE.Soil.80_1999058 JE.Lundberg.135_1168797 JE.Lundberg.147_632779 JE.Lundberg.156_389691 JE.Lundberg.15_1543187 JE.Lundberg.66_1424522 JE.Lundberg.84_688673 JE.Lundberg.87_1322135 JE.Soil.136_1767322 JE.Soil.220_1105472 JE.Soil.228_678727 JE.Soil.244_280139 JE.Soil.244_339409 JE.Soil.244_2095512 JE.Soil.256_190962 JE.Soil.256_530333 JE.Soil.36_1057553 JE.Soil.40_2441106 JE.Soil.44_3008946 JE.Lundberg.111_125981 JE.Lundberg.111_203398 JE.Lundberg.114_101238 JE.Lundberg.114_101332 JE.Lundberg.114_673106 JE.Lundberg.114_710317 JE.Lundberg.135_94462 JE.Lundberg.135_945308 JE.Lundberg.135_1160055 JE.Lundberg.138_176485 JE.Lundberg.138_1490808 JE.Lundberg.162_21669 JE.Lundberg.162_155052 JE.Lundberg.162_1503655 JE.Lundberg.183_746120 JE.Lundberg.186_36604 JE.Lundberg.66_1869099 JE.Lundberg.123_395281 JE.Lundberg.123_395425 JE.Lundberg.126_157580 JE.Lundberg.147_353447 JE.Lundberg.159_1383011 JE.Lundberg.186_435099 JE.Lundberg.189_1519431 JE.Lundberg.21_332706 JE.Lundberg.72_985587 JE.Lundberg.75_1864994 JE.Soil.236_606110 JE.Soil.236_606501 JE.Soil.32_1377387 JE.Soil.32_1587360 JE.Soil.36_1140659 JE.Soil.48_2195496 JE.Soil.60_1023302 JE.Lundberg.144_1609885 JE.Lundberg.153_52405 JE.Lundberg.15_1453280 JE.Lundberg.15_1677861 JE.Lundberg.180_396469 JE.Lundberg.189_1547079 JE.Lundberg.54_1872544 JE.Lundberg.63_1821037 JE.Lundberg.78_661949 JE.Soil.192_1306961 JE.Soil.196_189085 JE.Soil.244_121622 JE.Soil.256_91765 JE.Soil.256_973612 JE.Soil.264_590332 JE.Soil.40_2992449 JE.Soil.4_525201 JE.Lundberg.144_61417 JE.Lundberg.147_252620 JE.Lundberg.180_1575693 JE.Lundberg.18_1334322 JE.Lundberg.54_1564640 JE.Lundberg.57_1561659 JE.Lundberg.63_1978295 JE.Lundberg.66_766250 JE.Lundberg.72_427827 JE.Lundberg.72_1900558 JE.Lundberg.75_714208 JE.Soil.220_1012247 JE.Soil.232_553945 JE.Soil.28_2637456 JE.Soil.48_1915023 JE.Soil.76_2724138 JE.Soil.80_1446210 JE.Lundberg.174_589301 JE.Lundberg.186_1248519 JE.Lundberg.18_576537 JE.Lundberg.39_1847991 JE.Lundberg.69_1168602 JE.Lundberg.72_1326945 JE.Lundberg.75_2314693 JE.Lundberg.87_720135 JE.Lundberg.93_1789143 JE.Soil.192_156093 JE.Soil.240_29392 JE.Soil.24_2247574 JE.Soil.264_1712094 JE.Soil.268_722567 JE.Soil.268_870403 JE.Soil.268_870614 JE.Soil.32_805445 JE.Lundberg.108_1754336 JE.Lundberg.114_458941 JE.Lundberg.120_88800 JE.Lundberg.120_478503 JE.Lundberg.120_483444 JE.Lundberg.156_1237495 JE.Lundberg.54_1257372 JE.Lundberg.54_1519896 JE.Lundberg.57_1394485 JE.Lundberg.60_16622 JE.Lundberg.63_1484052 JE.Lundberg.69_581177 JE.Lundberg.69_856113 JE.Lundberg.69_1200223 JE.Lundberg.72_1227039 JE.Lundberg.72_1923520 JE.Lundberg.111_417641 JE.Lundberg.111_498426 JE.Lundberg.111_1305394 JE.Lundberg.114_294569 JE.Lundberg.123_1493187 JE.Lundberg.132_933889 JE.Lundberg.135_929815 JE.Lundberg.138_1666416 JE.Lundberg.144_58964 JE.Lundberg.144_150440 JE.Lundberg.144_329515 JE.Lundberg.144_757653 JE.Lundberg.144_1171912 JE.Lundberg.156_7663 JE.Lundberg.162_1113411 JE.Lundberg.162_1690537 JE.Lundberg.114_1144253 JE.Lundberg.114_1249794 JE.Lundberg.114_1436610 JE.Lundberg.117_1826490 JE.Lundberg.117_2125467 JE.Lundberg.120_2300708 JE.Lundberg.123_1411000 JE.Lundberg.126_417448 JE.Lundberg.126_1475061 JE.Lundberg.132_636331 JE.Lundberg.141_1134789 JE.Lundberg.144_960625 JE.Lundberg.66_1767622 JE.Lundberg.6_987983 JE.Lundberg.72_169410 JE.Lundberg.99_1398259 JE.Lundberg.114_13027 JE.Lundberg.114_34953 JE.Lundberg.114_43375 JE.Lundberg.114_100938 JE.Lundberg.114_209325 JE.Lundberg.15_207095 JE.Lundberg.15_1862715 JE.Lundberg.18_85932 JE.Lundberg.18_173659 JE.Lundberg.18_262761 JE.Lundberg.18_954694 JE.Lundberg.63_251171 JE.Lundberg.66_255273 JE.Lundberg.66_259773 JE.Lundberg.66_348477 JE.Lundberg.66_686828 JE.Lundberg.135_224806 JE.Lundberg.141_78016 JE.Lundberg.144_517898 JE.Lundberg.156_577996 JE.Lundberg.183_1556778 JE.Lundberg.189_1205816 JE.Lundberg.54_959194 JE.Lundberg.69_213408 JE.Lundberg.72_759504 JE.Lundberg.78_701776 JE.Lundberg.87_532583 JE.Lundberg.87_917535 JE.Lundberg.90_1616676 JE.Lundberg.9_1131771 JE.Soil.268_940345 JE.Soil.28_3292227 JE.Lundberg.114_403552 JE.Lundberg.114_961140 JE.Lundberg.12_1900941 JE.Lundberg.51_1409735 JE.Lundberg.51_1493628 JE.Lundberg.54_602821 JE.Lundberg.66_1741907 JE.Lundberg.69_869028 JE.Lundberg.69_961041 JE.Lundberg.69_1302467 JE.Lundberg.69_1639206 JE.Lundberg.69_2019097 JE.Lundberg.69_2215817 JE.Lundberg.99_1135115 JE.Lundberg.9_792934 JE.Lundberg.9_1595031 JE.Lundberg.120_1391104 JE.Lundberg.120_1446630 JE.Lundberg.141_660512 JE.Lundberg.144_1134202 JE.Lundberg.147_784201 JE.Lundberg.189_1197643 JE.Lundberg.24_375872 JE.Lundberg.24_1428035 JE.Lundberg.54_923335 JE.Lundberg.54_1072990 JE.Lundberg.69_901318 JE.Lundberg.69_1656217 JE.Lundberg.69_1784356 JE.Lundberg.6_637645 JE.Lundberg.72_447328 JE.Lundberg.72_1511212 JE.Lundberg.120_2041513 JE.Lundberg.123_468379 JE.Lundberg.156_1755901 JE.Lundberg.24_1274141 JE.Lundberg.24_1314972 JE.Lundberg.3_2550292 JE.Lundberg.72_56079 JE.Lundberg.72_391463 JE.Lundberg.72_808602 JE.Lundberg.72_1535644 JE.Lundberg.72_1715301 JE.Lundberg.75_1400750 JE.Soil.200_2110123 JE.Soil.28_383191 JE.Soil.28_2528172 JE.Soil.32_10179 JE.Lundberg.168_70142 JE.Lundberg.171_1476016 JE.Lundberg.174_1240608 JE.Lundberg.180_21297 JE.Lundberg.186_1626473 JE.Lundberg.27_774908 JE.Lundberg.45_1477435 JE.Lundberg.66_1639533 JE.Lundberg.69_1495179 JE.Lundberg.75_135334 JE.Lundberg.96_752940 JE.Soil.240_849468 JE.Soil.244_759369 JE.Soil.264_1294020 JE.Soil.32_1372893 JE.Soil.84_13523 JE.Lundberg.156_1086488 JE.Lundberg.15_1311921 JE.Lundberg.54_163692 JE.Lundberg.63_643364 JE.Lundberg.90_121530 JE.Soil.184_650387 JE.Soil.184_1448056 JE.Soil.188_133425 JE.Soil.220_1887550 JE.Soil.264_1382679 JE.Soil.268_1635719 JE.Soil.268_1835458 JE.Soil.28_321778 JE.Soil.28_3893841 JE.Soil.32_398960 JE.Soil.92_2304737 JE.Lundberg.165_717899 JE.Lundberg.180_493699 JE.Lundberg.180_1194108 JE.Lundberg.27_246062 JE.Lundberg.30_1976368 JE.Lundberg.63_694998 JE.Lundberg.63_1257703 JE.Lundberg.66_580025 JE.Lundberg.72_962010 JE.Lundberg.81_1756850 JE.Soil.20_806406 JE.Soil.244_1959209 JE.Soil.260_1808489 JE.Soil.28_815417 JE.Soil.88_11473 JE.Soil.8_1804225 JE.Lundberg.183_279476 JE.Lundberg.39_1657435 JE.Lundberg.39_1657639 JE.Lundberg.63_676197 JE.Lundberg.90_1211230 JE.Soil.224_1517982 JE.Soil.228_1805174 JE.Soil.236_960860 JE.Soil.244_706371 JE.Soil.24_2355691 JE.Soil.264_670189 JE.Soil.264_1544874 JE.Soil.268_10999 JE.Soil.32_707275 JE.Soil.48_916312 JE.Soil.64_1353401 JE.Lundberg.132_674647 JE.Lundberg.135_661723 JE.Lundberg.138_1718133 JE.Lundberg.147_1262157 JE.Lundberg.153_1014730 JE.Lundberg.93_59236 JE.Soil.24_2646823 JE.Soil.256_504557 JE.Soil.256_1555093 JE.Soil.268_663978 JE.Soil.268_1758035 JE.Soil.268_1758080 JE.Soil.268_1832085 JE.Soil.272_2190697 JE.Soil.92_349240 JE.Lundberg.117_743409 JE.Lundberg.147_995704 JE.Lundberg.147_1526308 JE.Lundberg.168_361876 JE.Lundberg.180_72670 JE.Lundberg.60_714718 JE.Lundberg.6_1227852 JE.Lundberg.6_1961080 JE.Lundberg.72_1582987 JE.Lundberg.90_1648844 JE.Lundberg.96_1480821 JE.Lundberg.9_1131991 JE.Soil.224_2041718 JE.Soil.32_304765 JE.Soil.64_25748 JE.Lundberg.156_1609687 JE.Lundberg.186_1323024 JE.Lundberg.186_1372890 JE.Lundberg.54_1680445 JE.Lundberg.60_838821 JE.Lundberg.60_1015616 JE.Lundberg.69_1995260 JE.Lundberg.78_1109923 JE.Lundberg.87_55273 JE.Lundberg.87_1758285 JE.Lundberg.90_1537867 JE.Soil.208_681698 JE.Soil.228_1807609 JE.Soil.240_1493208 JE.Soil.76_2318842 JE.Lundberg.111_1492293 JE.Lundberg.147_645732 JE.Lundberg.156_1673399 JE.Lundberg.159_259993 JE.Lundberg.78_1404021 JE.Soil.216_891703 JE.Soil.252_262548 JE.Soil.252_262730 JE.Soil.252_262807 JE.Soil.252_883407 JE.Soil.252_905501 JE.Soil.256_1396666 JE.Soil.260_1493155 JE.Soil.88_280548 JE.Soil.96_966755 JE.Lundberg.156_663311 JE.Lundberg.156_668826 JE.Lundberg.156_1016847 JE.Lundberg.159_773396 JE.Lundberg.168_960744 JE.Lundberg.168_1098777 JE.Lundberg.24_987633 JE.Lundberg.24_1123579 JE.Lundberg.27_364498 JE.Lundberg.39_18920 JE.Lundberg.54_570224 JE.Lundberg.63_2045386 JE.Lundberg.66_754841 JE.Lundberg.69_921783 JE.Soil.208_1321667 JE.Lundberg.12_876987 JE.Lundberg.135_422432 JE.Lundberg.189_5952 JE.Lundberg.54_461658 JE.Lundberg.57_631539 JE.Lundberg.57_631674 JE.Lundberg.60_643726 JE.Lundberg.60_1509233 JE.Lundberg.66_1801051 JE.Lundberg.69_1502120 JE.Lundberg.72_1218081 JE.Soil.264_1115342 JE.Soil.268_459576 JE.Soil.48_2353533 JE.Soil.48_2371875 JE.Lundberg.135_371775 JE.Lundberg.147_1484202 JE.Lundberg.156_1390214 JE.Lundberg.15_1097493 JE.Lundberg.186_124218 JE.Lundberg.21_1528994 JE.Lundberg.54_505882 JE.Lundberg.54_1032541 JE.Lundberg.63_558603 JE.Lundberg.66_1662024 JE.Lundberg.69_296001 JE.Lundberg.6_1492606 JE.Lundberg.72_1568615 JE.Lundberg.93_234424 JE.Lundberg.9_533242 JE.Lundberg.126_143944 JE.Lundberg.138_1342812 JE.Lundberg.189_1317640 JE.Lundberg.96_74518 JE.Lundberg.96_1609444 JE.Lundberg.9_1831866 JE.Soil.220_563521 JE.Soil.224_1686407 JE.Soil.252_308703 JE.Soil.256_299340 JE.Soil.256_578618 JE.Soil.268_631388 JE.Soil.32_357172 JE.Soil.36_164217 JE.Soil.44_468253 JE.Lundberg.144_1545460 JE.Lundberg.150_791301 JE.Lundberg.189_394728 JE.Lundberg.27_1738318 JE.Lundberg.51_377023 JE.Lundberg.60_783780 JE.Lundberg.63_1459936 JE.Lundberg.63_1486105 JE.Lundberg.90_1403270 JE.Lundberg.99_498364 JE.Soil.196_1352600 JE.Soil.200_1404923 JE.Soil.252_672425 JE.Soil.32_64050 JE.Soil.48_3294694 JE.Lundberg.15_448688 JE.Lundberg.15_557332 JE.Lundberg.15_1110613 JE.Lundberg.15_1854745 JE.Lundberg.18_1497151 JE.Lundberg.24_511170 JE.Lundberg.24_791788 JE.Lundberg.24_858606 JE.Lundberg.24_1001854 JE.Lundberg.3_215938 JE.Lundberg.3_1334621 JE.Lundberg.6_89448 JE.Lundberg.9_340142 JE.Lundberg.9_441889 JE.Lundberg.9_1267787 JE.Lundberg.141_890144 JE.Lundberg.144_540220 JE.Lundberg.144_765177 JE.Lundberg.144_1078622 JE.Lundberg.156_363468 JE.Lundberg.18_1824542 JE.Lundberg.24_1522962 JE.Lundberg.3_1777614 JE.Lundberg.66_307154 JE.Lundberg.69_1194565 JE.Lundberg.69_1634064 JE.Lundberg.6_1720090 JE.Lundberg.72_1012759 JE.Lundberg.72_1530807 JE.Lundberg.9_1515988 JE.Lundberg.138_825659 JE.Lundberg.138_920399 JE.Lundberg.15_547165 JE.Lundberg.60_7529 JE.Lundberg.63_655255 JE.Lundberg.69_58944 JE.Lundberg.9_1413827 JE.Lundberg.9_1596662 JE.Soil.196_1698398 JE.Soil.204_1346415 JE.Soil.20_287708 JE.Soil.240_1022501 JE.Soil.268_37701 JE.Soil.36_76384 JE.Soil.76_1048947 JE.Lundberg.123_1946462 JE.Lundberg.126_569989 JE.Lundberg.132_152253 JE.Lundberg.135_269134 JE.Lundberg.141_982 JE.Lundberg.159_498424 JE.Lundberg.159_1447312 JE.Lundberg.165_149990 JE.Lundberg.174_74416 JE.Lundberg.174_999027 JE.Lundberg.183_503450 JE.Lundberg.186_618272 JE.Lundberg.189_413979 JE.Lundberg.39_1737938 JE.Lundberg.138_411982 JE.Lundberg.150_34873 JE.Lundberg.156_1183776 JE.Lundberg.189_264106 JE.Lundberg.24_1063058 JE.Lundberg.36_1166684 JE.Lundberg.48_1388379 JE.Lundberg.51_493380 JE.Lundberg.63_591444 JE.Lundberg.63_1981754 JE.Lundberg.81_14987 JE.Lundberg.87_502131 JE.Soil.212_663522 JE.Soil.256_496263 JE.Lundberg.123_1714158 JE.Lundberg.135_572023 JE.Lundberg.138_361219 JE.Lundberg.144_188024 JE.Lundberg.147_250576 JE.Lundberg.15_663789 JE.Lundberg.189_1081050 JE.Lundberg.18_1016750 JE.Lundberg.24_1339489 JE.Lundberg.54_1901986 JE.Lundberg.72_278934 JE.Lundberg.72_1049933 JE.Lundberg.9_202697 JE.Lundberg.9_964876 JE.Lundberg.12_1543198 JE.Lundberg.132_840809 JE.Lundberg.147_1050762 JE.Lundberg.147_1687836 JE.Lundberg.147_1700592 JE.Lundberg.15_1673246 JE.Lundberg.3_196721 JE.Lundberg.51_2543200 JE.Lundberg.57_1074080 JE.Lundberg.60_1384498 JE.Lundberg.60_2215332 JE.Lundberg.69_1119130 JE.Lundberg.99_2099766 JE.Soil.88_490719 JE.Lundberg.123_1932828 JE.Lundberg.144_106379 JE.Lundberg.156_327469 JE.Lundberg.156_327625 JE.Lundberg.156_690583 JE.Lundberg.162_1382587 JE.Lundberg.168_1597518 JE.Lundberg.183_748169 JE.Lundberg.189_37767 JE.Lundberg.189_641877 JE.Lundberg.189_641992 JE.Lundberg.189_852333 JE.Lundberg.189_1464286 JE.Lundberg.69_1431290 JE.Lundberg.135_1133151 JE.Lundberg.168_433778 JE.Lundberg.171_1966491 JE.Lundberg.21_383815 JE.Lundberg.51_1310215 JE.Soil.208_936832 JE.Soil.220_1520167 JE.Soil.256_1444057 JE.Soil.268_338461 JE.Soil.28_3190341 JE.Soil.32_1518012 JE.Soil.36_281051 JE.Soil.36_1415780 JE.Soil.40_1013158 JE.Lundberg.162_575696 JE.Lundberg.183_1187743 JE.Lundberg.51_1605876 JE.Lundberg.78_1663609 JE.Lundberg.81_1081879 JE.Soil.180_2311171 JE.Soil.200_357615 JE.Soil.232_2221679 JE.Soil.240_1787358 JE.Soil.24_326509 JE.Soil.260_1344906 JE.Soil.264_1685775 JE.Soil.72_2427278 JE.Soil.8_364799 JE.Lundberg.186_58383 JE.Lundberg.51_667068 JE.Lundberg.51_1263426 JE.Lundberg.60_656037 JE.Lundberg.60_1846342 JE.Lundberg.63_1136033 JE.Lundberg.63_1525058 JE.Soil.184_624472 JE.Soil.200_2096306 JE.Soil.216_1585153 JE.Soil.220_803569 JE.Soil.244_2222450 JE.Soil.32_831877 JE.Soil.92_804992 JE.Lundberg.111_973574 JE.Lundberg.126_931326 JE.Lundberg.126_1495993 JE.Lundberg.129_1162085 JE.Lundberg.12_1369983 JE.Lundberg.135_167681 JE.Lundberg.165_1675172 JE.Lundberg.24_1336303 JE.Lundberg.54_1703802 JE.Lundberg.6_1181528 JE.Lundberg.78_920174 JE.Soil.4_1438584 JE.Soil.8_1421477 JE.Lundberg.111_347435 JE.Lundberg.120_220268 JE.Lundberg.120_742729 JE.Lundberg.120_1559980 JE.Lundberg.12_801724 JE.Lundberg.12_1749081 JE.Lundberg.15_1683958 JE.Lundberg.54_1747536 JE.Lundberg.60_931585 JE.Lundberg.63_1967076 JE.Lundberg.66_71145 JE.Lundberg.69_45633 JE.Lundberg.99_2388790 JE.Lundberg.54_287984 JE.Lundberg.54_1042258 JE.Lundberg.54_1296388 JE.Lundberg.54_1736838 JE.Lundberg.66_1913566 JE.Lundberg.69_1719110 JE.Lundberg.69_1880595 JE.Lundberg.69_2221126 JE.Lundberg.6_951814 JE.Lundberg.87_1098466 JE.Lundberg.90_692488 JE.Lundberg.90_692669 JE.Lundberg.93_1799243 JE.Lundberg.120_767076 JE.Lundberg.120_885584 JE.Lundberg.120_926378 JE.Lundberg.120_1417420 JE.Lundberg.12_1523079 JE.Lundberg.15_1338035 JE.Lundberg.54_1169146 JE.Lundberg.54_1221303 JE.Lundberg.60_797980 JE.Lundberg.63_1126215 JE.Lundberg.66_1748410 JE.Lundberg.66_2037089 JE.Lundberg.99_1308367 JE.Lundberg.114_468973 JE.Lundberg.114_475206 JE.Lundberg.114_1113653 JE.Lundberg.117_1232711 JE.Lundberg.120_2104528 JE.Lundberg.186_712765 JE.Lundberg.18_916431 JE.Lundberg.39_1606229 JE.Lundberg.54_1165400 JE.Lundberg.66_836557 JE.Lundberg.69_959069 JE.Lundberg.69_2059556 JE.Lundberg.99_330417 JE.Lundberg.117_1376662 JE.Lundberg.120_1292643 JE.Lundberg.126_235243 JE.Lundberg.126_728384 JE.Lundberg.141_698171 JE.Lundberg.144_162555 JE.Lundberg.144_1175020 JE.Lundberg.144_1225595 JE.Lundberg.147_1146664 JE.Lundberg.150_1072719 JE.Lundberg.60_1562666 JE.Lundberg.66_161861 JE.Soil.256_281795 JE.Lundberg.150_1056742 JE.Lundberg.150_1353074 JE.Lundberg.153_68415 JE.Lundberg.153_710597 JE.Lundberg.168_573417 JE.Lundberg.180_388077 JE.Lundberg.180_593089 JE.Lundberg.33_656331 JE.Lundberg.39_717091 JE.Lundberg.3_2390016 JE.Lundberg.81_1763992 JE.Soil.204_256601 JE.Soil.92_93146 JE.Lundberg.138_1239512 JE.Lundberg.141_647575 JE.Lundberg.156_460161 JE.Lundberg.168_233642 JE.Lundberg.183_1478918 JE.Lundberg.24_1259998 JE.Lundberg.24_1563062 JE.Lundberg.45_893484 JE.Lundberg.84_1340828 JE.Lundberg.84_1518853 JE.Lundberg.90_407695 JE.Lundberg.9_1550589 JE.Soil.220_856511 JE.Lundberg.120_1245093 JE.Lundberg.138_1537753 JE.Lundberg.141_257723 JE.Lundberg.15_1738306 JE.Lundberg.183_453723 JE.Lundberg.39_183141 JE.Lundberg.45_986698 JE.Lundberg.45_986803 JE.Lundberg.60_1613488 JE.Lundberg.66_500951 JE.Lundberg.69_360722 JE.Lundberg.87_1200866 JE.Soil.224_1991560 JE.Lundberg.120_645891 JE.Lundberg.123_1040039 JE.Lundberg.150_1494994 JE.Lundberg.15_1159063 JE.Lundberg.18_1807669 JE.Lundberg.54_1450676 JE.Lundberg.60_498401 JE.Lundberg.96_1020147 JE.Soil.16_2079163 JE.Soil.232_1786687 JE.Soil.256_678305 JE.Soil.28_2744292 JE.Soil.32_1620842 JE.Lundberg.129_1199182 JE.Lundberg.135_887493 JE.Lundberg.150_1012087 JE.Lundberg.150_1188387 JE.Lundberg.165_113040 JE.Lundberg.168_70757 JE.Lundberg.168_75916 JE.Lundberg.54_1710001 JE.Soil.236_1492016 JE.Soil.264_358213 JE.Soil.32_1440227 JE.Soil.36_195016 JE.Soil.44_2683152 JE.Lundberg.12_958982 JE.Lundberg.12_1447594 JE.Lundberg.141_181887 JE.Lundberg.153_524479 JE.Lundberg.183_342227 JE.Lundberg.24_746852 JE.Lundberg.66_1091130 JE.Lundberg.6_1796192 JE.Lundberg.9_58600 JE.Soil.24_227153 JE.Soil.48_4392 JE.Soil.68_698068 JE.Soil.84_1848117 JE.Lundberg.12_201080 JE.Lundberg.12_949284 JE.Lundberg.132_1658789 JE.Lundberg.144_1293467 JE.Lundberg.24_607939 JE.Lundberg.69_2029513 JE.Lundberg.72_1142689 JE.Lundberg.72_1508762 JE.Lundberg.96_1553810 JE.Soil.256_1258551 JE.Soil.32_450715 JE.Soil.32_1346459 JE.Soil.48_1768600 JE.Lundberg.156_749568 JE.Lundberg.156_749839 JE.Lundberg.156_917528 JE.Lundberg.156_1110437 JE.Lundberg.156_1110552 JE.Lundberg.156_1411278 JE.Lundberg.159_209667 JE.Lundberg.159_1533371 JE.Lundberg.159_1674137 JE.Lundberg.159_1674317 JE.Lundberg.24_1746354 JE.Lundberg.33_69260 JE.Lundberg.54_513127 JE.Lundberg.129_440196 JE.Lundberg.129_533821 JE.Lundberg.12_1820217 JE.Lundberg.168_1495307 JE.Lundberg.177_628933 JE.Lundberg.48_1734524 JE.Lundberg.54_750363 JE.Lundberg.63_368125 JE.Lundberg.63_598981 JE.Lundberg.66_581858 JE.Lundberg.66_1487278 JE.Lundberg.93_417992 JE.Lundberg.9_522275 JE.Lundberg.150_892591 JE.Lundberg.192_1143857 JE.Lundberg.63_1165794 JE.Lundberg.63_2322784 JE.Lundberg.66_183005 JE.Lundberg.78_285438 JE.Lundberg.78_285628 JE.Soil.180_142392 JE.Soil.180_718735 JE.Soil.180_1033302 JE.Soil.180_2853193 JE.Soil.36_832228 JE.Soil.44_1681405 JE.Lundberg.156_1680785 JE.Lundberg.15_779105 JE.Lundberg.165_642014 JE.Lundberg.36_697361 JE.Lundberg.60_292255 JE.Lundberg.69_659917 JE.Lundberg.72_793784 JE.Lundberg.75_1130041 JE.Lundberg.99_1964030 JE.Soil.192_1078075 JE.Soil.268_9955 JE.Soil.28_788244 JE.Soil.76_2188983 JE.Lundberg.168_521275 JE.Lundberg.186_276658 JE.Lundberg.186_276792 JE.Lundberg.24_895068 JE.Lundberg.39_716913 JE.Lundberg.54_818961 JE.Lundberg.63_2072519 JE.Lundberg.72_621762 JE.Lundberg.99_689289 JE.Lundberg.9_663947 JE.Soil.224_920249 JE.Soil.32_133362 JE.Soil.76_81897 JE.Lundberg.54_1093212 JE.Lundberg.54_1561161 JE.Lundberg.60_1363883 JE.Lundberg.66_1257941 JE.Lundberg.69_908227 JE.Lundberg.69_1362178 JE.Lundberg.69_1455067 JE.Lundberg.69_1572776 JE.Lundberg.69_2089827 JE.Lundberg.69_2128557 JE.Lundberg.72_1257762 JE.Lundberg.72_1418297 JE.Lundberg.72_1556357 JE.Lundberg.120_1120607 JE.Lundberg.171_391958 JE.Lundberg.183_170406 JE.Lundberg.186_1225480 JE.Lundberg.54_606539 JE.Lundberg.69_608070 JE.Lundberg.72_1587221 JE.Lundberg.99_241260 JE.Lundberg.9_2051425 JE.Soil.208_210028 JE.Soil.32_177509 JE.Soil.8_1463935 JE.Lundberg.135_1167149 JE.Lundberg.138_1502152 JE.Lundberg.138_1815096 JE.Lundberg.141_296560 JE.Lundberg.171_237428 JE.Lundberg.174_313189 JE.Lundberg.174_695107 JE.Lundberg.75_592607 JE.Soil.200_1225672 JE.Soil.200_1225890 JE.Soil.256_1518796 JE.Soil.264_1274499 JE.Lundberg.147_338786 JE.Lundberg.15_887225 JE.Lundberg.171_613148 JE.Lundberg.183_1305138 JE.Lundberg.183_1319980 JE.Lundberg.51_1701998 JE.Lundberg.54_1099012 JE.Lundberg.54_1099051 JE.Lundberg.60_1991292 JE.Lundberg.69_866705 JE.Lundberg.93_1346427 JE.Soil.224_388262 JE.Lundberg.114_646946 JE.Lundberg.117_268089 JE.Lundberg.120_1342647 JE.Lundberg.120_1473923 JE.Lundberg.123_713325 JE.Lundberg.138_1385339 JE.Lundberg.15_283094 JE.Lundberg.18_1176190 JE.Lundberg.3_566403 JE.Lundberg.6_1080425 JE.Lundberg.6_2134122 JE.Lundberg.9_1072005 JE.Lundberg.54_86848 JE.Lundberg.60_771955 JE.Lundberg.60_1616021 JE.Lundberg.63_178720 JE.Lundberg.66_777994 JE.Lundberg.66_943558 JE.Lundberg.72_1504165 JE.Lundberg.78_1475439 JE.Lundberg.96_715821 JE.Lundberg.99_1812860 JE.Soil.220_66664 JE.Soil.224_2101893 JE.Lundberg.117_896261 JE.Lundberg.120_2298567 JE.Lundberg.147_1452687 JE.Lundberg.165_479792 JE.Lundberg.24_1305816 JE.Lundberg.63_302295 JE.Lundberg.63_806156 JE.Lundberg.66_1212478 JE.Lundberg.69_794671 JE.Lundberg.90_1686219 JE.Lundberg.99_1700841 JE.Soil.48_32052 JE.Lundberg.144_854194 JE.Lundberg.147_862304 JE.Lundberg.183_1091701 JE.Lundberg.24_1726322 JE.Lundberg.60_256437 JE.Lundberg.69_193236 JE.Lundberg.69_2124397 JE.Lundberg.78_142674 JE.Lundberg.96_966697 JE.Lundberg.96_1462267 JE.Soil.200_902335 JE.Soil.24_2324664 JE.Lundberg.120_1278271 JE.Lundberg.186_474224 JE.Lundberg.54_782311 JE.Lundberg.93_504603 JE.Soil.16_1111400 JE.Soil.228_1737453 JE.Soil.240_941427 JE.Soil.240_1144389 JE.Soil.272_2016919 JE.Soil.28_3767550 JE.Soil.36_998788 JE.Soil.52_652844 JE.Lundberg.141_189701 JE.Lundberg.165_576681 JE.Lundberg.165_783730 JE.Lundberg.6_41935 JE.Lundberg.75_1343176 JE.Soil.228_1172209 JE.Soil.228_1798442 JE.Soil.264_839116 JE.Soil.28_1266159 JE.Soil.32_993772 JE.Soil.48_3068248 JE.Soil.4_1926230 JE.Lundberg.126_1793887 JE.Lundberg.12_195735 JE.Lundberg.147_1761392 JE.Lundberg.165_1816571 JE.Lundberg.168_1508398 JE.Lundberg.171_1809093 JE.Lundberg.3_2200547 JE.Lundberg.54_290235 JE.Lundberg.54_1275909 JE.Lundberg.78_1047527 JE.Lundberg.84_1184829 JE.Soil.264_1332651 JE.Lundberg.132_362567 JE.Lundberg.147_817155 JE.Lundberg.150_1330340 JE.Lundberg.171_1604342 JE.Lundberg.174_1082314 JE.Lundberg.39_22035 JE.Lundberg.39_1544100 JE.Lundberg.72_652871 JE.Soil.20_1234586 JE.Soil.228_1380391 JE.Soil.232_733563 JE.Soil.92_1910752 JE.Lundberg.12_1185816 JE.Lundberg.15_29465 JE.Lundberg.15_1486351 JE.Lundberg.24_589615 JE.Lundberg.24_1064042 JE.Lundberg.24_1445232 JE.Lundberg.27_121351 JE.Lundberg.39_1575508 JE.Lundberg.6_422450 JE.Lundberg.9_208303 JE.Lundberg.9_1759250 JE.Lundberg.9_2091223 JE.Lundberg.177_1383647 JE.Lundberg.183_499789 JE.Lundberg.186_1555817 JE.Lundberg.189_326802 JE.Lundberg.39_1229919 JE.Lundberg.63_183399 JE.Lundberg.63_718951 JE.Lundberg.63_1214692 JE.Lundberg.72_1400339 JE.Lundberg.75_423730 JE.Lundberg.96_1456720 JE.Soil.220_171253 JE.Lundberg.132_20564 JE.Lundberg.138_1528695 JE.Lundberg.141_499731 JE.Lundberg.150_1674598 JE.Lundberg.165_1372727 JE.Lundberg.39_818294 JE.Lundberg.60_1212086 JE.Lundberg.69_900536 JE.Lundberg.69_946545 JE.Lundberg.72_1243364 JE.Lundberg.81_2073980 JE.Lundberg.90_1245270 JE.Lundberg.150_1507794 JE.Lundberg.156_35853 JE.Lundberg.156_35968 JE.Lundberg.165_1062923 JE.Lundberg.36_396238 JE.Lundberg.54_145968 JE.Lundberg.54_146174 JE.Lundberg.54_563116 JE.Lundberg.60_709907 JE.Soil.20_1909304 JE.Soil.256_284927 JE.Soil.300_337148 JE.Lundberg.15_1236664 JE.Lundberg.3_580077 JE.Lundberg.54_581237 JE.Lundberg.57_2086238 JE.Lundberg.60_629870 JE.Lundberg.60_2019255 JE.Lundberg.63_1291258 JE.Lundberg.69_2065192 JE.Lundberg.6_1197236 JE.Lundberg.6_1280536 JE.Lundberg.72_384485 JE.Lundberg.9_1013882 JE.Lundberg.156_923140 JE.Lundberg.15_1063617 JE.Lundberg.15_1529658 JE.Lundberg.24_304702 JE.Lundberg.45_1767 JE.Lundberg.54_1014156 JE.Lundberg.69_1692436 JE.Lundberg.6_1264489 JE.Lundberg.90_779588 JE.Lundberg.96_1428004 JE.Soil.268_2127010 JE.Soil.28_590357 JE.Lundberg.15_1569503 JE.Lundberg.165_1846132 JE.Lundberg.177_1123769 JE.Lundberg.39_261167 JE.Lundberg.3_385088 JE.Lundberg.66_53888 JE.Lundberg.87_876035 JE.Lundberg.87_902259 JE.Lundberg.9_59857 JE.Soil.208_901356 JE.Soil.48_2312139 JE.Soil.52_1245076 JE.Lundberg.63_980817 JE.Lundberg.69_1354837 JE.Lundberg.72_311569 JE.Lundberg.72_1639942 JE.Lundberg.75_777094 JE.Lundberg.90_223273 JE.Lundberg.96_847904 JE.Lundberg.96_1787881 JE.Soil.192_1325529 JE.Soil.4_2621985 JE.Soil.4_2906267 JE.Soil.8_2239422 JE.Lundberg.21_744343 JE.Lundberg.54_862398 JE.Lundberg.63_1673676 JE.Lundberg.87_626206 JE.Lundberg.9_1633609 JE.Soil.208_603400 JE.Soil.20_1246232 JE.Soil.244_1467517 JE.Soil.244_1641681 JE.Soil.28_2848172 JE.Soil.44_2299765 JE.Soil.4_1564074 JE.Lundberg.15_635264 JE.Lundberg.15_779069 JE.Lundberg.15_811458 JE.Lundberg.15_910284 JE.Lundberg.15_1006181 JE.Lundberg.15_1356852 JE.Lundberg.15_1700866 JE.Lundberg.15_1845043 JE.Lundberg.15_1993455 JE.Lundberg.15_2027706 JE.Lundberg.33_156515 JE.Lundberg.3_2845517 JE.Lundberg.111_1192669 JE.Lundberg.120_364729 JE.Lundberg.120_522406 JE.Lundberg.15_2006536 JE.Lundberg.24_44194 JE.Lundberg.24_2132916 JE.Lundberg.3_91764 JE.Lundberg.51_504210 JE.Lundberg.57_1464558 JE.Lundberg.63_682689 JE.Lundberg.72_1734094 JE.Lundberg.15_126998 JE.Lundberg.15_478661 JE.Lundberg.21_1907292 JE.Lundberg.51_1442132 JE.Lundberg.60_972361 JE.Lundberg.72_774046 JE.Lundberg.72_1909231 JE.Lundberg.9_1367079 JE.Lundberg.9_1816802 JE.Lundberg.9_1856747 JE.Soil.216_1529907 JE.Lundberg.186_942812 JE.Soil.196_1538871 JE.Soil.20_2078781 JE.Soil.20_2205802 JE.Soil.224_358874 JE.Soil.268_623564 JE.Soil.268_874392 JE.Soil.268_1206577 JE.Soil.268_1864042 JE.Soil.76_2071972 JE.Soil.92_1675892 JE.Lundberg.21_398649 JE.Lundberg.24_647658 JE.Lundberg.3_332002 JE.Lundberg.54_110709 JE.Lundberg.54_535557 JE.Lundberg.54_1761215 JE.Lundberg.60_981897 JE.Lundberg.69_673467 JE.Lundberg.69_1276087 JE.Lundberg.72_312994 JE.Lundberg.72_1675768 JE.Lundberg.126_1827005 JE.Lundberg.138_1035940 JE.Lundberg.144_1278028 JE.Lundberg.168_544477 JE.Lundberg.24_93654 JE.Lundberg.51_2321171 JE.Lundberg.69_699688 JE.Lundberg.9_1238040 JE.Soil.304_342584 JE.Soil.32_1387221 JE.Soil.44_3152989 JE.Lundberg.12_245808 JE.Lundberg.12_860027 JE.Lundberg.18_1171345 JE.Lundberg.24_665764 JE.Lundberg.24_909791 JE.Lundberg.54_202029 JE.Lundberg.63_188254 JE.Lundberg.63_2085457 JE.Lundberg.66_1053604 JE.Lundberg.72_1088792 JE.Lundberg.99_140928 JE.Lundberg.114_706424 JE.Lundberg.12_1235672 JE.Lundberg.18_888589 JE.Lundberg.48_1602464 JE.Lundberg.54_16211 JE.Lundberg.54_92381 JE.Lundberg.54_991661 JE.Lundberg.54_1317292 JE.Lundberg.66_823221 JE.Lundberg.69_2151637 JE.Lundberg.9_14805 JE.Lundberg.12_30977 JE.Lundberg.141_1043459 JE.Lundberg.18_939170 JE.Lundberg.54_1741489 JE.Lundberg.60_807250 JE.Lundberg.72_1647490 JE.Lundberg.99_1213199 JE.Lundberg.9_64841 JE.Soil.232_766896 JE.Soil.244_2402843 JE.Soil.252_603735 JE.Lundberg.15_1246229 JE.Lundberg.15_1288879 JE.Lundberg.183_488619 JE.Lundberg.39_1895863 JE.Lundberg.54_1864950 JE.Lundberg.60_572695 JE.Lundberg.63_1629933 JE.Soil.204_375729 JE.Soil.252_857824 JE.Soil.260_387269 JE.Soil.28_334215 JE.Lundberg.126_586134 JE.Lundberg.132_1163565 JE.Lundberg.156_1595219 JE.Lundberg.15_274864 JE.Lundberg.189_1086210 JE.Lundberg.33_365520 JE.Lundberg.33_365714 JE.Lundberg.84_1017961 JE.Lundberg.84_1018107 JE.Lundberg.90_778607 JE.Lundberg.9_1750459 JE.Lundberg.126_1043873 JE.Lundberg.189_1203653 JE.Lundberg.189_1203975 JE.Lundberg.60_974020 JE.Lundberg.63_270752 JE.Lundberg.63_382526 JE.Lundberg.69_2135849 JE.Lundberg.84_14526 JE.Lundberg.90_271285 JE.Lundberg.90_764989 JE.Soil.32_945192 JE.Lundberg.156_640627 JE.Lundberg.183_91797 JE.Lundberg.60_41160 JE.Lundberg.63_219237 JE.Lundberg.87_1705796 JE.Soil.20_2391246 JE.Soil.228_1807314 JE.Soil.244_783120 JE.Soil.268_148743 JE.Soil.268_2092811 JE.Soil.28_338605 JE.Lundberg.126_1410974 JE.Lundberg.135_775361 JE.Lundberg.15_557770 JE.Lundberg.24_1366719 JE.Lundberg.48_124823 JE.Lundberg.51_1409757 JE.Lundberg.66_1961665 JE.Lundberg.72_41546 JE.Lundberg.72_386315 JE.Lundberg.72_1165683 JE.Soil.268_1424862 JE.Lundberg.12_1689641 JE.Lundberg.15_1038698 JE.Lundberg.15_1562981 JE.Lundberg.21_1081032 JE.Lundberg.21_1210509 JE.Lundberg.24_94128 JE.Lundberg.3_346696 JE.Lundberg.3_1625558 JE.Lundberg.6_913178 JE.Lundberg.6_1184854 JE.Lundberg.9_1758287 JE.Lundberg.15_414683 JE.Lundberg.18_2111545 JE.Lundberg.24_873112 JE.Lundberg.24_939120 JE.Lundberg.3_1103398 JE.Lundberg.3_2682983 JE.Lundberg.45_1060956 JE.Lundberg.6_1890170 JE.Lundberg.6_1898882 JE.Lundberg.9_1321241 JE.Lundberg.9_1556913 JE.Lundberg.138_1365527 JE.Lundberg.147_814047 JE.Lundberg.33_430745 JE.Lundberg.33_431002 JE.Lundberg.42_1463665 JE.Lundberg.60_1747664 JE.Lundberg.93_1259539 JE.Soil.32_458107 JE.Soil.32_458218 JE.Soil.36_121987 JE.Soil.36_122175 JE.Lundberg.15_398128 JE.Lundberg.168_1094719 JE.Lundberg.168_1453412 JE.Lundberg.18_2168710 JE.Lundberg.96_241574 JE.Soil.180_2598304 JE.Soil.240_1351309 JE.Soil.244_1327826 JE.Soil.24_870292 JE.Soil.256_1571120 JE.Soil.264_1488432 JE.Lundberg.138_1610027 JE.Lundberg.165_1853836 JE.Lundberg.186_122727 JE.Lundberg.186_122940 JE.Lundberg.21_655365 JE.Lundberg.60_1062602 JE.Lundberg.63_369906 JE.Soil.36_2250753 JE.Soil.48_2195638 JE.Soil.48_2195677 JE.Soil.76_2251986 JE.Lundberg.174_267254 JE.Lundberg.18_1650086 JE.Lundberg.21_166741 JE.Lundberg.27_2502525 JE.Lundberg.60_717239 JE.Lundberg.60_1342650 JE.Soil.180_45453 JE.Soil.4_1520476 JE.Soil.68_160047 JE.Soil.68_2028887 JE.Soil.76_2044162 JE.Lundberg.147_11239 JE.Lundberg.147_11289 JE.Lundberg.147_11472 JE.Lundberg.150_641393 JE.Lundberg.156_1058565 JE.Lundberg.174_311109 JE.Lundberg.186_1533926 JE.Lundberg.48_1070800 JE.Lundberg.72_473462 JE.Soil.220_1546198 JE.Soil.8_339549 JE.Lundberg.186_709896 JE.Lundberg.186_1070525 JE.Lundberg.18_418797 JE.Lundberg.78_1747098 JE.Lundberg.84_894329 JE.Soil.196_1480833 JE.Soil.196_1802820 JE.Soil.228_1571932 JE.Soil.264_274963 JE.Soil.268_1559167 JE.Soil.76_2777461 JE.Lundberg.144_544615 JE.Lundberg.144_658858 JE.Lundberg.144_701217 JE.Lundberg.144_718288 JE.Lundberg.144_1088453 JE.Lundberg.144_1088802 JE.Lundberg.144_1274589 JE.Lundberg.144_1284311 JE.Lundberg.144_1391889 JE.Lundberg.144_1508951 JE.Lundberg.36_167036 JE.Lundberg.168_234911 JE.Soil.184_471243 JE.Soil.184_1512301 JE.Soil.208_938870 JE.Soil.232_2321042 JE.Soil.244_658321 JE.Soil.256_431604 JE.Soil.256_1593254 JE.Soil.32_853314 JE.Soil.56_1075143 JE.Soil.80_518686 JE.Lundberg.156_293401 JE.Lundberg.186_703548 JE.Lundberg.21_1422160 JE.Lundberg.33_173356 JE.Lundberg.39_1422032 JE.Lundberg.54_473553 JE.Lundberg.60_263507 JE.Lundberg.93_1417145 JE.Lundberg.96_965251 JE.Lundberg.99_184398 JE.Soil.68_674702 JE.Lundberg.51_450857 JE.Lundberg.51_1014007 JE.Lundberg.54_156114 JE.Lundberg.54_1531171 JE.Lundberg.54_1579044 JE.Lundberg.54_1688665 JE.Lundberg.57_149019 JE.Lundberg.69_130880 JE.Lundberg.69_160469 JE.Lundberg.72_657676 JE.Lundberg.72_1910506 JE.Lundberg.12_1786983 JE.Lundberg.144_1031308 JE.Lundberg.15_1375814 JE.Lundberg.15_2090974 JE.Lundberg.24_431831 JE.Lundberg.54_1520891 JE.Lundberg.72_1683828 JE.Lundberg.9_431648 JE.Lundberg.9_1105078 JE.Soil.32_186996 JE.Lundberg.114_1568742 JE.Lundberg.135_22755 JE.Lundberg.135_239069 JE.Lundberg.135_385109 JE.Lundberg.135_923399 JE.Lundberg.144_1120448 JE.Lundberg.153_770048 JE.Lundberg.159_1719336 JE.Lundberg.159_1719540 JE.Lundberg.99_2001279 JE.Lundberg.120_1086347 JE.Lundberg.12_1585563 JE.Lundberg.183_1365864 JE.Lundberg.30_716509 JE.Lundberg.54_316102 JE.Lundberg.66_55386 JE.Lundberg.99_2437165 JE.Soil.200_1272724 JE.Soil.48_2053239 JE.Soil.76_902197 JE.Lundberg.126_729407 JE.Lundberg.144_1058542 JE.Lundberg.15_177144 JE.Lundberg.168_1263360 JE.Lundberg.30_119618 JE.Lundberg.60_993644 JE.Lundberg.78_1022133 JE.Lundberg.9_761620 JE.Soil.116_991776 JE.Soil.28_2532081 JE.Lundberg.111_35047 JE.Lundberg.15_777018 JE.Lundberg.51_1887259 JE.Lundberg.51_2180808 JE.Lundberg.54_32342 JE.Lundberg.72_523811 JE.Lundberg.72_1164112 JE.Soil.20_2042636 JE.Soil.32_666228 JE.Soil.60_1585305 JE.Lundberg.123_357540 JE.Lundberg.186_1502183 JE.Lundberg.72_620764 JE.Soil.20_239270 JE.Soil.32_120136 JE.Soil.32_1281516 JE.Soil.32_1414556 JE.Soil.44_109998 JE.Soil.76_2859506 JE.Soil.88_555011 JE.Lundberg.117_658944 JE.Lundberg.186_276161 JE.Lundberg.45_302990 JE.Lundberg.54_401632 JE.Lundberg.60_1657354 JE.Lundberg.63_1018971 JE.Lundberg.66_763189 JE.Lundberg.69_1509784 JE.Lundberg.99_28150 JE.Lundberg.9_1620182 JE.Lundberg.117_933103 JE.Lundberg.126_1155994 JE.Lundberg.135_566030 JE.Lundberg.135_589560 JE.Lundberg.141_706523 JE.Lundberg.144_226783 JE.Lundberg.144_969865 JE.Lundberg.144_1570319 JE.Lundberg.144_1588522 JE.Lundberg.159_762183 JE.Lundberg.150_1174025 JE.Lundberg.165_1268998 JE.Lundberg.51_1385722 JE.Lundberg.54_973970 JE.Lundberg.54_1016762 JE.Lundberg.60_2209895 JE.Lundberg.72_1590057 JE.Lundberg.90_123334 JE.Soil.252_671646 JE.Soil.260_959762 JE.Lundberg.12_1855572 JE.Lundberg.33_1034714 JE.Lundberg.45_336457 JE.Lundberg.48_114632 JE.Lundberg.51_2214159 JE.Lundberg.54_114577 JE.Lundberg.63_410541 JE.Lundberg.63_608041 JE.Lundberg.66_75087 JE.Lundberg.66_902458 JE.Lundberg.117_214611 JE.Lundberg.24_420732 JE.Lundberg.60_457913 JE.Lundberg.63_1699079 JE.Lundberg.72_1731146 JE.Lundberg.99_1176565 JE.Soil.204_261884 JE.Soil.208_324512 JE.Soil.268_656894 JE.Soil.76_1846729 JE.Lundberg.117_2121246 JE.Lundberg.120_532229 JE.Lundberg.120_763396 JE.Lundberg.120_1319525 JE.Lundberg.120_1670054 JE.Lundberg.192_177433 JE.Lundberg.24_106788 JE.Lundberg.24_118726 JE.Lundberg.51_2400090 JE.Lundberg.69_1530847 JE.Lundberg.120_1798841 JE.Lundberg.126_780891 JE.Lundberg.135_1300471 JE.Lundberg.174_702295 JE.Lundberg.189_375611 JE.Lundberg.69_519615 JE.Lundberg.72_160565 JE.Lundberg.72_1164635 JE.Lundberg.93_1709567 JE.Lundberg.9_202942 JE.Lundberg.15_1671577 JE.Lundberg.15_2036143 JE.Lundberg.183_130925 JE.Lundberg.183_131157 JE.Lundberg.18_2134695 JE.Lundberg.21_1613572 JE.Lundberg.21_1665321 JE.Lundberg.36_1411413 JE.Soil.88_300979 JE.Soil.88_1115115 JE.Lundberg.120_1085550 JE.Lundberg.126_399686 JE.Lundberg.12_1317944 JE.Lundberg.135_1305239 JE.Lundberg.144_1585316 JE.Lundberg.54_819976 JE.Lundberg.66_1117427 JE.Lundberg.81_1894047 JE.Lundberg.84_1563221 JE.Lundberg.9_411762 JE.Lundberg.135_904593 JE.Lundberg.141_154024 JE.Lundberg.147_640235 JE.Lundberg.156_615289 JE.Lundberg.165_849323 JE.Lundberg.3_3127642 JE.Lundberg.54_1227840 JE.Lundberg.60_2160456 JE.Lundberg.66_551012 JE.Soil.208_1014492 JE.Lundberg.12_1905717 JE.Lundberg.186_1055056 JE.Lundberg.87_1360036 JE.Soil.180_1011040 JE.Soil.196_272080 JE.Soil.264_942789 JE.Soil.32_441924 JE.Soil.32_898469 JE.Soil.36_2145739 JE.Soil.68_1113597 JE.Lundberg.12_1899610 JE.Lundberg.168_391268 JE.Lundberg.24_1484000 JE.Lundberg.27_2183181 JE.Lundberg.45_825308 JE.Lundberg.69_365613 JE.Soil.204_1794066 JE.Soil.32_750002 JE.Soil.48_974876 JE.Soil.64_763104 JE.Lundberg.144_76207 JE.Lundberg.156_1590904 JE.Lundberg.162_1511944 JE.Lundberg.186_133404 JE.Lundberg.24_1455713 JE.Soil.224_582806 JE.Soil.264_664408 JE.Soil.268_267189 JE.Soil.268_702116 JE.Soil.32_192667 JE.Lundberg.39_1204532 JE.Lundberg.3_2888194 JE.Lundberg.72_174265 JE.Lundberg.90_651831 JE.Lundberg.9_1904468 JE.Soil.20_599982 JE.Soil.264_1442166 JE.Soil.268_1189595 JE.Soil.36_1823580 JE.Soil.64_713816 JE.Lundberg.144_151177 JE.Lundberg.150_95967 JE.Lundberg.156_1596305 JE.Lundberg.183_400543 JE.Lundberg.189_1529101 JE.Lundberg.51_346318 JE.Lundberg.9_1899784 JE.Soil.260_421282 JE.Soil.268_1311933 JE.Soil.268_2095589 JE.Lundberg.168_817094 JE.Lundberg.177_910772 JE.Lundberg.18_1568278 JE.Lundberg.36_1998013 JE.Lundberg.72_1506808 JE.Lundberg.99_206252 JE.Soil.224_2064958 JE.Soil.268_481079 JE.Soil.28_3879515 JE.Soil.36_205834 JE.Lundberg.141_802099 JE.Lundberg.147_641146 JE.Lundberg.24_2002658 JE.Lundberg.60_1277261 JE.Lundberg.63_1964198 JE.Lundberg.66_2029708 JE.Lundberg.69_1291193 JE.Lundberg.6_695733 JE.Lundberg.9_892728 JE.Soil.216_902628 JE.Lundberg.153_957808 JE.Lundberg.78_124748 JE.Lundberg.87_1198706 JE.Lundberg.9_111104 JE.Soil.16_1330472 JE.Soil.192_260705 JE.Soil.192_1164515 JE.Soil.228_67485 JE.Soil.28_1641171 JE.Soil.80_561327 JE.Lundberg.18_456857 JE.Lundberg.72_467847 JE.Lundberg.72_1313324 JE.Soil.20_2702583 JE.Soil.240_756297 JE.Soil.268_3435 JE.Soil.40_1602983 JE.Soil.44_1763412 JE.Soil.48_848117 JE.Soil.76_2207916 JE.Lundberg.183_1510161 JE.Lundberg.66_1146314 JE.Lundberg.72_1259829 JE.Lundberg.78_1534019 JE.Lundberg.96_636594 JE.Lundberg.96_1251158 JE.Soil.24_772283 JE.Soil.32_804944 JE.Soil.40_1090943 JE.Soil.80_1938915 JE.Lundberg.69_441770 JE.Lundberg.90_1400599 JE.Soil.184_1769496 JE.Soil.184_1769753 JE.Soil.200_1283766 JE.Soil.216_796400 JE.Soil.240_503027 JE.Soil.256_51140 JE.Soil.268_1424893 JE.Soil.268_1943449 JE.Lundberg.24_781026 JE.Lundberg.24_832430 JE.Lundberg.24_1070402 JE.Lundberg.48_1369759 JE.Lundberg.54_982405 JE.Lundberg.69_747726 JE.Lundberg.72_165170 JE.Lundberg.72_669746 JE.Lundberg.72_829695 JE.Lundberg.72_1538330 JE.Lundberg.69_2126538 JE.Lundberg.72_179178 JE.Lundberg.99_244852 JE.Soil.188_2064574 JE.Soil.188_2064859 JE.Soil.216_1752372 JE.Soil.32_689729 JE.Soil.32_695235 JE.Soil.32_764780 JE.Soil.8_2212889 JE.Lundberg.126_1697877 JE.Lundberg.168_1412752 JE.Lundberg.168_1412860 JE.Lundberg.189_479030 JE.Lundberg.3_2304694 JE.Lundberg.57_151202 JE.Lundberg.63_1456828 JE.Lundberg.78_225011 JE.Soil.200_2007050 JE.Lundberg.114_98621 JE.Lundberg.114_1154630 JE.Lundberg.135_141055 JE.Lundberg.54_1174956 JE.Lundberg.60_708220 JE.Lundberg.63_15249 JE.Lundberg.66_395872 JE.Lundberg.72_1574726 JE.Lundberg.99_555862 JE.Lundberg.123_533904 JE.Lundberg.123_1973487 JE.Lundberg.138_352015 JE.Lundberg.144_1038734 JE.Lundberg.144_1573545 JE.Lundberg.153_1388845 JE.Lundberg.165_974063 JE.Lundberg.27_1426330 JE.Lundberg.72_1478583 JE.Lundberg.120_227778 JE.Lundberg.123_1723300 JE.Lundberg.126_1676458 JE.Lundberg.138_343876 JE.Lundberg.3_1935935 JE.Lundberg.51_1009372 JE.Lundberg.66_1183363 JE.Lundberg.66_1779572 JE.Lundberg.9_289780 JE.Lundberg.12_392655 JE.Soil.184_593255 JE.Soil.20_1383093 JE.Soil.216_209479 JE.Soil.216_209564 JE.Soil.228_487377 JE.Soil.240_1725121 JE.Soil.24_2223643 JE.Soil.92_131162 JE.Lundberg.114_1161117 JE.Lundberg.114_1177805 JE.Lundberg.117_2131171 JE.Lundberg.117_2219158 JE.Lundberg.120_587376 JE.Lundberg.27_1997775 JE.Lundberg.63_2346438 JE.Lundberg.66_457355 JE.Lundberg.72_225732 JE.Lundberg.123_960590 JE.Lundberg.132_1732027 JE.Lundberg.141_707967 JE.Lundberg.141_959871 JE.Lundberg.141_1050554 JE.Lundberg.144_906537 JE.Lundberg.144_1460505 JE.Lundberg.18_1807865 JE.Lundberg.69_1804355 JE.Lundberg.126_308957 JE.Lundberg.63_1898277 JE.Soil.180_2208770 JE.Soil.196_701763 JE.Soil.20_1156089 JE.Soil.220_985670 JE.Soil.32_1370155 JE.Soil.44_1304559 JE.Soil.68_743868 JE.Lundberg.144_1415580 JE.Lundberg.162_569314 JE.Lundberg.186_736693 JE.Soil.208_484687 JE.Soil.20_827043 JE.Soil.240_2112612 JE.Soil.244_2453534 JE.Soil.264_1164592 JE.Soil.40_3052832 JE.Lundberg.156_1192969 JE.Lundberg.165_375771 JE.Lundberg.21_1411623 JE.Lundberg.27_1140670 JE.Lundberg.54_1162462 JE.Soil.232_830828 JE.Soil.28_3066793 JE.Soil.76_718254 JE.Soil.76_1387656 JE.Lundberg.183_730160 JE.Lundberg.24_1422194 JE.Lundberg.24_1565501 JE.Lundberg.24_1864173 JE.Lundberg.3_2536153 JE.Lundberg.51_1579528 JE.Lundberg.54_1584428 JE.Lundberg.72_666915 JE.Lundberg.72_1125227 JE.Lundberg.126_661583 JE.Lundberg.126_1199798 JE.Lundberg.141_432530 JE.Lundberg.54_736046 JE.Lundberg.60_4980 JE.Lundberg.69_2070707 JE.Lundberg.69_2114776 JE.Lundberg.72_1766731 JE.Lundberg.9_1796359 JE.Lundberg.144_894183 JE.Lundberg.144_1587227 JE.Lundberg.156_808656 JE.Lundberg.159_1393965 JE.Lundberg.15_237972 JE.Lundberg.39_435981 JE.Lundberg.54_97995 JE.Lundberg.60_1079213 JE.Lundberg.63_2092118 JE.Lundberg.132_1025652 JE.Lundberg.18_136519 JE.Lundberg.18_1644841 JE.Lundberg.21_1787632 JE.Lundberg.3_103396 JE.Lundberg.54_1135124 JE.Lundberg.72_96791 JE.Soil.244_1156089 JE.Soil.52_209972 JE.Lundberg.132_383171 JE.Lundberg.147_758869 JE.Lundberg.189_163269 JE.Lundberg.72_1040252 JE.Lundberg.90_892387 JE.Soil.256_832014 JE.Soil.28_9964 JE.Soil.32_1578196 JE.Soil.52_1457012 JE.Lundberg.15_585071 JE.Lundberg.21_1534584 JE.Lundberg.24_677127 JE.Lundberg.24_1911336 JE.Lundberg.24_2104722 JE.Lundberg.3_1900407 JE.Lundberg.6_14793 JE.Lundberg.6_429926 JE.Lundberg.9_1228921 JE.Lundberg.15_701330 JE.Lundberg.15_1176437 JE.Lundberg.18_1720306 JE.Lundberg.24_916606 JE.Lundberg.24_1605629 JE.Lundberg.3_1735449 JE.Lundberg.9_645454 JE.Lundberg.9_916007 JE.Lundberg.9_1504339 JE.Lundberg.15_736820 JE.Lundberg.24_424117 JE.Lundberg.24_1085734 JE.Lundberg.24_1742104 JE.Lundberg.24_1845345 JE.Lundberg.27_2372068 JE.Lundberg.3_542371 JE.Lundberg.6_1062337 JE.Lundberg.6_1062617 JE.Lundberg.147_1419429 JE.Lundberg.156_912631 JE.Lundberg.24_876382 JE.Lundberg.27_901803 JE.Lundberg.78_300754 JE.Soil.204_1165183 JE.Soil.236_942400 JE.Soil.268_1463160 JE.Soil.272_1521409 JE.Lundberg.18_2044890 JE.Lundberg.21_1766014 JE.Lundberg.24_79306 JE.Lundberg.24_153489 JE.Lundberg.24_236335 JE.Lundberg.24_422142 JE.Lundberg.24_706910 JE.Lundberg.3_209940 JE.Lundberg.6_579274 JE.Lundberg.183_1466970 JE.Lundberg.54_994057 JE.Lundberg.60_2165395 JE.Lundberg.66_280356 JE.Soil.220_1122877 JE.Soil.264_892077 JE.Soil.28_3278279 JE.Soil.56_1033848 JE.Soil.64_581073 JE.Lundberg.177_1004024 JE.Lundberg.186_295081 JE.Lundberg.186_808491 JE.Lundberg.51_1496288 JE.Lundberg.54_1077837 JE.Lundberg.66_877497 JE.Lundberg.9_2046434 JE.Soil.236_1811406 JE.Soil.300_220080 JE.Lundberg.21_1755961 JE.Lundberg.21_1756067 JE.Lundberg.60_816342 JE.Lundberg.66_1278993 JE.Lundberg.66_1279045 JE.Lundberg.96_815350 JE.Soil.224_869476 JE.Soil.232_622378 JE.Soil.244_1014220 JE.Lundberg.153_1043734 JE.Lundberg.165_53360 JE.Lundberg.186_1533184 JE.Lundberg.21_1797499 JE.Lundberg.21_1906030 JE.Lundberg.27_1480052 JE.Lundberg.27_1480314 JE.Lundberg.48_1654487 JE.Lundberg.96_1798498 JE.Lundberg.15_510354 JE.Lundberg.18_1031603 JE.Lundberg.21_1960384 JE.Lundberg.54_922422 JE.Lundberg.96_585070 JE.Lundberg.96_590046 JE.Lundberg.96_1230469 JE.Lundberg.99_1181389 JE.Soil.20_195174 JE.Lundberg.15_1796671 JE.Lundberg.18_876347 JE.Lundberg.21_731070 JE.Lundberg.21_1216722 JE.Lundberg.21_1223094 JE.Lundberg.21_1351335 JE.Lundberg.24_544532 JE.Lundberg.3_1699599 JE.Lundberg.6_988394 JE.Lundberg.186_849263 JE.Lundberg.54_633875 JE.Lundberg.66_591346 JE.Lundberg.90_1244978 JE.Soil.196_1155769 JE.Soil.240_1752305 JE.Soil.24_2882808 JE.Soil.268_1654416 JE.Soil.76_2294327 JE.Lundberg.54_372014 JE.Lundberg.54_1033187 JE.Lundberg.60_669229 JE.Lundberg.63_85311 JE.Lundberg.6_1300377 JE.Lundberg.87_348558 JE.Lundberg.90_591618 JE.Soil.268_788947 JE.Soil.76_2240719 JE.Lundberg.54_819024 JE.Lundberg.96_526587 JE.Soil.16_2256072 JE.Soil.216_649703 JE.Soil.240_611817 JE.Soil.240_1425747 JE.Soil.32_20982 JE.Soil.96_847269 JE.Soil.96_847276 JE.Lundberg.114_1105481 JE.Lundberg.138_1412690 JE.Lundberg.15_928624 JE.Lundberg.21_1167482 JE.Lundberg.21_1947117 JE.Lundberg.69_1375041 JE.Lundberg.69_1713375 JE.Lundberg.72_322392 JE.Lundberg.165_191752 JE.Lundberg.174_776699 JE.Lundberg.186_508861 JE.Lundberg.186_1319006 JE.Lundberg.21_38065 JE.Soil.228_1275810 JE.Soil.240_391709 JE.Soil.36_1128238 JE.Lundberg.123_1774063 JE.Lundberg.126_704152 JE.Lundberg.186_358292 JE.Lundberg.186_831962 JE.Lundberg.186_1465009 JE.Lundberg.3_902936 JE.Soil.20_1147479 JE.Soil.244_275353 JE.Lundberg.111_1403203 JE.Lundberg.12_1783925 JE.Lundberg.183_514998 JE.Lundberg.186_1429732 JE.Lundberg.6_800861 JE.Soil.204_434508 JE.Soil.44_3194571 JE.Soil.4_2055844 JE.Lundberg.135_1054028 JE.Lundberg.135_1054219 JE.Lundberg.156_736194 JE.Lundberg.156_736386 JE.Lundberg.183_103880 JE.Lundberg.183_104043 JE.Lundberg.54_1633179 JE.Soil.76_2035831 JE.Lundberg.111_609488 JE.Lundberg.114_143914 JE.Lundberg.24_1160388 JE.Lundberg.24_1168692 JE.Lundberg.24_1633461 JE.Lundberg.51_2268574 JE.Lundberg.63_1640123 JE.Lundberg.72_1835086 JE.Lundberg.114_418050 JE.Lundberg.114_785599 JE.Lundberg.12_266347 JE.Lundberg.63_628318 JE.Lundberg.69_1537777 JE.Lundberg.6_611640 JE.Lundberg.72_314395 JE.Lundberg.99_1564299 JE.Lundberg.117_877041 JE.Lundberg.126_1107664 JE.Lundberg.12_1840363 JE.Lundberg.21_609727 JE.Lundberg.54_616091 JE.Lundberg.54_1459299 JE.Lundberg.54_1926322 JE.Lundberg.63_1238297 JE.Lundberg.123_1599960 JE.Lundberg.147_1823797 JE.Lundberg.171_1460558 JE.Lundberg.171_1460595 JE.Lundberg.60_233696 JE.Soil.192_1132792 JE.Soil.48_757843 JE.Soil.76_2857590 JE.Lundberg.135_1082753 JE.Lundberg.54_93997 JE.Lundberg.54_635493 JE.Lundberg.66_1762417 JE.Lundberg.90_732077 JE.Soil.192_832164 JE.Soil.60_865947 JE.Soil.88_2117595 JE.Lundberg.138_110233 JE.Lundberg.18_1696743 JE.Lundberg.63_2183007 JE.Lundberg.69_129395 JE.Lundberg.72_1030184 JE.Lundberg.93_2142380 JE.Lundberg.9_1521040 JE.Soil.24_1138290 JE.Lundberg.12_1096008 JE.Lundberg.132_1713655 JE.Lundberg.45_346438 JE.Soil.244_2000041 JE.Soil.268_69696 JE.Soil.28_2196766 JE.Soil.4_1234100 JE.Soil.76_2482327 JE.Lundberg.150_446335 JE.Lundberg.15_1499545 JE.Lundberg.6_183343 JE.Lundberg.72_148414 JE.Lundberg.84_194945 JE.Lundberg.9_1938201 JE.Soil.200_1016007 JE.Soil.32_880525 JE.Lundberg.120_2300467 JE.Lundberg.141_917655 JE.Lundberg.144_544564 JE.Lundberg.144_1027099 JE.Lundberg.144_1347569 JE.Lundberg.72_605223 JE.Lundberg.72_1062630 JE.Lundberg.72_1541308 JE.Lundberg.147_1673421 JE.Lundberg.150_1553492 JE.Lundberg.159_687563 JE.Lundberg.168_277866 JE.Lundberg.168_614534 JE.Lundberg.168_1568840 JE.Lundberg.24_2034536 JE.Soil.48_1922887 JE.Lundberg.15_516121 JE.Lundberg.45_943105 JE.Lundberg.84_612204 JE.Lundberg.90_343750 JE.Lundberg.90_1586392 JE.Soil.196_217177 JE.Soil.268_1628429 JE.Soil.72_1935595 JE.Lundberg.156_1690325 JE.Lundberg.99_534288 JE.Soil.256_331471 JE.Soil.36_746669 JE.Soil.48_3173244 JE.Soil.64_134880 JE.Soil.68_1982820 JE.Soil.8_1867051 JE.Lundberg.141_165304 JE.Lundberg.141_192778 JE.Lundberg.144_1084227 JE.Lundberg.162_1661912 JE.Lundberg.165_1881110 JE.Lundberg.168_1180428 JE.Lundberg.69_414380 JE.Soil.200_395693 JE.Lundberg.123_561228 JE.Lundberg.132_800762 JE.Lundberg.132_1562883 JE.Lundberg.144_878811 JE.Lundberg.144_1259482 JE.Lundberg.159_1075827 JE.Lundberg.174_1259495 JE.Lundberg.30_720696 JE.Lundberg.138_401412 JE.Lundberg.156_648351 JE.Lundberg.156_648627 JE.Lundberg.9_387828 JE.Soil.260_446018 JE.Soil.28_3359610 JE.Soil.64_499894 JE.Soil.68_1647617 JE.Lundberg.144_289209 JE.Lundberg.144_360182 JE.Lundberg.144_638964 JE.Lundberg.144_1053218 JE.Lundberg.144_1569592 JE.Lundberg.147_270842 JE.Lundberg.165_1722767 JE.Lundberg.165_1722933 JE.Lundberg.156_220675 JE.Lundberg.156_498184 JE.Lundberg.180_260532 JE.Lundberg.186_149123 JE.Lundberg.51_758001 JE.Soil.196_1643106 JE.Soil.76_1823649 JE.Soil.88_1223259 JE.Lundberg.141_40275 JE.Lundberg.147_814727 JE.Lundberg.15_355475 JE.Lundberg.189_47442 JE.Lundberg.54_784406 JE.Soil.216_543955 JE.Soil.240_1079481 JE.Soil.36_1655539 JE.Lundberg.171_1654781 JE.Lundberg.24_1547562 JE.Lundberg.72_1585939 JE.Lundberg.78_1512869 JE.Lundberg.78_1513094 JE.Lundberg.84_271807 JE.Lundberg.87_468266 JE.Lundberg.96_386951 JE.Lundberg.144_481656 JE.Lundberg.27_2343894 JE.Lundberg.3_674753 JE.Soil.232_1348406 JE.Soil.240_432554 JE.Soil.64_433261 JE.Soil.68_1487622 JE.Soil.80_622700 JE.Lundberg.15_224247 JE.Lundberg.174_1288726 JE.Lundberg.24_1219948 JE.Lundberg.42_1631284 JE.Lundberg.63_1534193 JE.Lundberg.69_1586123 JE.Lundberg.84_1705062 JE.Lundberg.90_791241 JE.Lundberg.12_1670201 JE.Lundberg.147_1349315 JE.Lundberg.150_1719917 JE.Lundberg.183_450733 JE.Lundberg.18_744484 JE.Lundberg.99_1365470 JE.Soil.200_394633 JE.Soil.36_536164 JE.Lundberg.12_1771725 JE.Lundberg.15_2072146 JE.Lundberg.3_2544810 JE.Lundberg.3_3229945 JE.Lundberg.6_302146 JE.Lundberg.6_311849 JE.Lundberg.9_306264 JE.Lundberg.9_772996 JE.Lundberg.153_1320359 JE.Lundberg.162_433522 JE.Lundberg.168_789837 JE.Lundberg.180_1413784 JE.Lundberg.66_326508 JE.Lundberg.96_557121 JE.Lundberg.96_1579097 JE.Soil.268_978378 JE.Lundberg.135_1260904 JE.Lundberg.135_1260963 JE.Lundberg.144_1168027 JE.Lundberg.144_1538985 JE.Lundberg.159_325151 JE.Lundberg.159_325325 JE.Lundberg.165_628033 JE.Lundberg.186_1063638 JE.Lundberg.180_1011716 JE.Lundberg.183_1205873 JE.Lundberg.183_1206138 JE.Lundberg.186_365449 JE.Lundberg.39_718398 JE.Lundberg.39_1326392 JE.Lundberg.66_1718082 JE.Soil.228_1560442 JE.Lundberg.72_522927 JE.Lundberg.93_244088 JE.Soil.244_429145 JE.Soil.24_2493680 JE.Soil.32_1402697 JE.Soil.44_1601597 JE.Soil.88_818212 JE.Soil.88_818385 JE.Lundberg.138_1084481 JE.Lundberg.138_1415405 JE.Lundberg.138_1779832 JE.Lundberg.15_6762 JE.Lundberg.15_1294021 JE.Lundberg.66_187257 JE.Lundberg.66_1508141 JE.Lundberg.66_2063655 JE.Lundberg.147_1162275 JE.Lundberg.174_772203 JE.Lundberg.3_2423235 JE.Lundberg.3_2423281 JE.Lundberg.6_1996314 JE.Lundberg.9_1011932 JE.Lundberg.9_1012299 JE.Lundberg.9_1017520 JE.Lundberg.27_1021496 JE.Lundberg.6_1948786 JE.Lundberg.72_977822 JE.Soil.12_1114593 JE.Soil.28_1406831 JE.Soil.36_209925 JE.Soil.36_1842658 JE.Soil.92_1931865 JE.Lundberg.15_1347353 JE.Lundberg.63_2281594 JE.Lundberg.99_2348325 JE.Soil.192_1313122 JE.Soil.200_955919 JE.Soil.236_2016651 JE.Soil.52_457446 JE.Soil.52_457547 JE.Lundberg.15_2060260 JE.Lundberg.54_510628 JE.Lundberg.66_1357205 JE.Lundberg.69_700085 JE.Lundberg.69_876266 JE.Lundberg.69_1711423 JE.Lundberg.9_1629807 JE.Lundberg.9_1858163 JE.Lundberg.15_2080597 JE.Lundberg.24_1661272 JE.Lundberg.63_378313 JE.Soil.188_823287 JE.Soil.4_1758082 JE.Soil.4_2742911 JE.Soil.84_2688649 JE.Soil.96_1448182 JE.Lundberg.189_583564 JE.Lundberg.63_707744 JE.Lundberg.90_1031463 JE.Soil.204_1462404 JE.Soil.24_1273545 JE.Soil.32_428371 JE.Soil.48_1728543 JE.Soil.92_1563064 JE.Lundberg.15_2113969 JE.Lundberg.24_147491 JE.Lundberg.24_1612228 JE.Lundberg.39_175052 JE.Lundberg.6_1630992 JE.Lundberg.9_263087 JE.Lundberg.9_618328 JE.Lundberg.9_1987812 JE.Soil.180_2643869 JE.Soil.256_1512508 JE.Soil.32_783588 JE.Soil.44_2857217 JE.Soil.92_55591 JE.Soil.92_650160 JE.Soil.92_1308710 JE.Soil.92_1970934 JE.Lundberg.183_1354362 JE.Lundberg.3_994681 JE.Lundberg.3_994932 JE.Lundberg.48_1518355 JE.Lundberg.66_1485698 JE.Lundberg.72_1323509 JE.Soil.240_2202436 JE.Soil.36_1233941 JE.Lundberg.183_1001507 JE.Lundberg.183_1208579 JE.Lundberg.90_1188834 JE.Lundberg.90_1194007 JE.Soil.184_335499 JE.Soil.240_1126223 JE.Soil.268_1439599 JE.Soil.32_1551263 JE.Lundberg.54_650865 JE.Lundberg.81_909187 JE.Soil.200_22352 JE.Soil.200_22358 JE.Soil.204_178880 JE.Soil.40_2655839 JE.Soil.44_950304 JE.Soil.8_292449 JE.Lundberg.72_950884 JE.Lundberg.81_986932 JE.Lundberg.90_844793 JE.Lundberg.96_1875355 JE.Soil.16_132200 JE.Soil.32_1560023 JE.Soil.4_903494 JE.Soil.8_1566794 JE.Lundberg.54_332373 JE.Lundberg.57_550956 JE.Lundberg.60_812654 JE.Lundberg.69_1917939 JE.Lundberg.72_413720 JE.Lundberg.72_727171 JE.Lundberg.72_1215110 JE.Lundberg.108_2039749 JE.Lundberg.111_969723 JE.Lundberg.123_1671458 JE.Lundberg.123_1832813 JE.Lundberg.126_1650239 JE.Lundberg.180_1196769 JE.Lundberg.189_688201 JE.Lundberg.123_580633 JE.Lundberg.123_1223750 JE.Lundberg.129_753168 JE.Lundberg.144_1233576 JE.Lundberg.144_1256943 JE.Lundberg.162_212544 JE.Lundberg.60_341635 JE.Lundberg.132_783736 JE.Lundberg.135_1078243 JE.Lundberg.135_1108744 JE.Lundberg.141_326549 JE.Lundberg.141_428567 JE.Lundberg.141_983885 JE.Lundberg.66_655300 JE.Lundberg.126_692853 JE.Lundberg.180_785865 JE.Lundberg.51_1889445 JE.Lundberg.60_1735802 JE.Lundberg.78_776882 JE.Soil.20_1022843 JE.Soil.32_1278112 JE.Lundberg.117_760043 JE.Lundberg.117_2036427 JE.Lundberg.120_1115140 JE.Lundberg.144_1531477 JE.Lundberg.24_1601275 JE.Lundberg.69_335366 JE.Lundberg.72_949010 JE.Lundberg.120_2205148 JE.Lundberg.186_1157644 JE.Lundberg.33_808828 JE.Lundberg.3_2890727 JE.Lundberg.63_806436 JE.Lundberg.69_4841 JE.Soil.48_187568 JE.Lundberg.15_71801 JE.Lundberg.15_266494 JE.Lundberg.15_1422952 JE.Lundberg.18_268209 JE.Lundberg.18_711887 JE.Lundberg.18_1313226 JE.Lundberg.24_916477 JE.Lundberg.117_1624298 JE.Lundberg.24_1826494 JE.Lundberg.75_849948 JE.Lundberg.78_1068969 JE.Lundberg.84_107419 JE.Soil.204_1691823 JE.Soil.268_827390 JE.Lundberg.126_1322404 JE.Lundberg.147_730597 JE.Lundberg.189_454551 JE.Lundberg.24_1079675 JE.Lundberg.54_1357387 JE.Lundberg.54_1357589 JE.Lundberg.69_314271 JE.Lundberg.114_1521395 JE.Lundberg.33_60883 JE.Lundberg.54_862243 JE.Soil.16_2115608 JE.Soil.20_641670 JE.Soil.32_115840 JE.Soil.40_1233949 JE.Lundberg.114_324959 JE.Lundberg.114_479565 JE.Lundberg.24_416244 JE.Lundberg.60_643334 JE.Lundberg.63_914546 JE.Lundberg.63_2221896 JE.Lundberg.69_106602 JE.Lundberg.144_134003 JE.Lundberg.144_1223514 JE.Lundberg.147_297239 JE.Lundberg.147_1261303 JE.Lundberg.147_1266264 JE.Lundberg.156_268061 JE.Lundberg.162_641117 JE.Lundberg.156_881124 JE.Lundberg.72_1883144 JE.Soil.20_257280 JE.Soil.240_293715 JE.Soil.28_2292720 JE.Soil.28_2292726 JE.Soil.4_1488027 JE.Lundberg.12_304105 JE.Lundberg.18_273041 JE.Lundberg.18_1063994 JE.Lundberg.39_1590522 JE.Lundberg.6_1914525 JE.Lundberg.6_1978115 JE.Lundberg.9_93352 JE.Lundberg.168_869490 JE.Lundberg.171_2222497 JE.Lundberg.183_906934 JE.Lundberg.3_2250609 JE.Lundberg.69_1124067 JE.Soil.192_1252967 JE.Soil.28_3214554 JE.Lundberg.120_2196057 JE.Lundberg.120_2308683 JE.Lundberg.54_408862 JE.Lundberg.63_1917464 JE.Lundberg.66_1931724 JE.Lundberg.69_1163110 JE.Lundberg.99_754197 JE.Lundberg.138_1804010 JE.Lundberg.168_1158202 JE.Lundberg.168_1428748 JE.Lundberg.186_1271714 JE.Lundberg.18_1320360 JE.Lundberg.24_897939 JE.Lundberg.60_328195 JE.Lundberg.144_5777 JE.Lundberg.147_1912677 JE.Lundberg.15_587274 JE.Lundberg.3_2208279 JE.Soil.200_1534412 JE.Soil.24_392850 JE.Soil.32_93963 JE.Lundberg.156_105598 JE.Lundberg.156_298080 JE.Lundberg.162_1126592 JE.Lundberg.165_1276205 JE.Lundberg.165_1719429 JE.Lundberg.168_823236 JE.Lundberg.168_977103 JE.Lundberg.141_677895 JE.Lundberg.39_929197 JE.Lundberg.39_929314 JE.Lundberg.63_807049 JE.Soil.204_670648 JE.Soil.208_161946 JE.Soil.44_717095 JE.Lundberg.186_424592 JE.Lundberg.24_1682313 JE.Lundberg.24_2113264 JE.Lundberg.63_422004 JE.Lundberg.63_823668 JE.Lundberg.96_1885468 JE.Soil.32_125429 JE.Lundberg.123_804541 JE.Lundberg.126_747329 JE.Lundberg.126_1441223 JE.Lundberg.141_444844 JE.Lundberg.141_949870 JE.Lundberg.144_95013 JE.Lundberg.9_223125 JE.Lundberg.138_255678 JE.Lundberg.144_819021 JE.Lundberg.156_417729 JE.Lundberg.180_421139 JE.Lundberg.186_156209 JE.Lundberg.186_1046290 JE.Soil.76_1976399 JE.Lundberg.132_656900 JE.Lundberg.24_928689 JE.Lundberg.24_1767794 JE.Lundberg.3_2692755 JE.Lundberg.54_1197739 JE.Lundberg.72_1835053 JE.Lundberg.99_2353307 JE.Lundberg.126_453355 JE.Lundberg.138_819434 JE.Lundberg.15_234460 JE.Lundberg.78_485902 JE.Lundberg.84_1013858 JE.Soil.32_224719 JE.Soil.32_230105 JE.Lundberg.12_1877993 JE.Lundberg.138_142343 JE.Lundberg.63_1140757 JE.Lundberg.72_5645 JE.Lundberg.87_1071335 JE.Lundberg.96_1692910 JE.Lundberg.9_1351822 JE.Lundberg.12_1801280 JE.Lundberg.30_362496 JE.Lundberg.54_277953 JE.Lundberg.54_1369745 JE.Lundberg.66_309359 JE.Lundberg.72_595149 JE.Lundberg.9_643712 JE.Lundberg.138_1408272 JE.Lundberg.39_1868035 JE.Lundberg.3_2488154 JE.Lundberg.6_634020 JE.Soil.224_1674943 JE.Soil.88_289339 JE.Soil.8_93180 JE.Lundberg.141_213585 JE.Lundberg.147_821980 JE.Lundberg.18_1889073 JE.Lundberg.75_2076379 JE.Soil.32_1026974 JE.Soil.40_172834 JE.Soil.48_1380034 JE.Lundberg.150_951697 JE.Lundberg.150_951829 JE.Lundberg.186_1159843 JE.Lundberg.60_1119848 JE.Soil.192_45840 JE.Soil.220_743408 JE.Soil.48_1571226 JE.Lundberg.138_1739071 JE.Lundberg.15_1312096 JE.Lundberg.168_73312 JE.Lundberg.60_68672 JE.Lundberg.60_485302 JE.Lundberg.72_1058568 JE.Soil.264_904516 JE.Lundberg.12_1372730 JE.Lundberg.15_1797309 JE.Lundberg.24_1017236 JE.Lundberg.24_1506132 JE.Lundberg.24_2079796 JE.Lundberg.24_2141946 JE.Lundberg.6_443439 JE.Lundberg.12_1013007 JE.Lundberg.12_1553087 JE.Lundberg.21_234771 JE.Lundberg.24_1392457 JE.Lundberg.24_2060324 JE.Lundberg.3_1934225 JE.Lundberg.9_1936929 JE.Lundberg.138_298297 JE.Lundberg.144_1418182 JE.Lundberg.156_459103 JE.Lundberg.72_57054 JE.Lundberg.90_1159279 JE.Soil.232_1961272 JE.Soil.240_2093211 JE.Lundberg.141_28463 JE.Lundberg.189_1212601 JE.Lundberg.60_649759 JE.Lundberg.90_43739 JE.Lundberg.90_913542 JE.Soil.228_742344 JE.Soil.268_866077 JE.Lundberg.63_2057298 JE.Lundberg.66_1884662 JE.Lundberg.66_1884693 JE.Lundberg.66_1884975 JE.Lundberg.69_1396832 JE.Lundberg.87_509124 JE.Lundberg.93_1988349 JE.Lundberg.174_1018529 JE.Lundberg.33_480092 JE.Lundberg.93_658977 JE.Soil.268_1932965 JE.Soil.32_1367805 JE.Soil.36_1732408 JE.Soil.40_422481 JE.Lundberg.189_1095142 JE.Lundberg.66_1903039 JE.Soil.224_1231965 JE.Soil.240_2321260 JE.Soil.240_2330734 JE.Soil.72_1775086 JE.Soil.92_436576 JE.Lundberg.15_36625 JE.Lundberg.30_1285174 JE.Lundberg.48_203206 JE.Lundberg.48_1750054 JE.Soil.200_2063761 JE.Soil.228_303034 JE.Soil.28_671182 JE.Lundberg.183_830272 JE.Lundberg.183_1041672 JE.Lundberg.66_554751 JE.Lundberg.66_662464 JE.Lundberg.87_1793392 JE.Lundberg.87_1793605 JE.Lundberg.93_2119078 JE.Lundberg.189_866529 JE.Lundberg.63_1506201 JE.Lundberg.96_984704 JE.Soil.16_1365885 JE.Soil.232_2082321 JE.Soil.264_65631 JE.Soil.76_2015664 JE.Lundberg.159_150661 JE.Lundberg.174_823171 JE.Lundberg.30_1756057 JE.Lundberg.30_1756220 JE.Lundberg.90_366812 JE.Soil.116_701532 JE.Soil.8_1897275 JE.Lundberg.168_1034134 JE.Lundberg.177_1177155 JE.Lundberg.81_1034057 JE.Soil.20_1392722 JE.Soil.32_711673 JE.Soil.32_945076 JE.Soil.76_2257172 JE.Lundberg.15_216305 JE.Lundberg.60_1291636 JE.Lundberg.96_286028 JE.Soil.192_103367 JE.Soil.20_2226829 JE.Soil.216_935559 JE.Soil.4_2317538 JE.Lundberg.15_683900 JE.Lundberg.183_1302167 JE.Lundberg.189_426545 JE.Lundberg.24_1908363 JE.Lundberg.60_1966035 JE.Soil.224_893309 JE.Soil.268_508244 JE.Lundberg.183_243279 JE.Lundberg.36_1418360 JE.Lundberg.51_525477 JE.Lundberg.54_1644799 JE.Lundberg.90_1343535 JE.Soil.24_659083 JE.Soil.40_910534 JE.Lundberg.162_105483 JE.Lundberg.162_356086 JE.Lundberg.162_941796 JE.Lundberg.162_946784 JE.Lundberg.162_1310616 JE.Lundberg.165_1079572 JE.Soil.28_4116667 JE.Lundberg.159_788100 JE.Lundberg.168_966374 JE.Lundberg.183_1484641 JE.Lundberg.60_224155 JE.Lundberg.66_260880 JE.Lundberg.72_1634639 JE.Lundberg.81_147111 JE.Lundberg.18_1195874 JE.Lundberg.18_1985171 JE.Lundberg.21_387710 JE.Lundberg.24_1595085 JE.Lundberg.27_1332529 JE.Lundberg.3_2744262 JE.Lundberg.6_1459329 JE.Lundberg.18_313121 JE.Lundberg.24_179920 JE.Lundberg.24_579113 JE.Lundberg.24_1037467 JE.Lundberg.3_3126885 JE.Lundberg.6_2161285 JE.Lundberg.9_1774635 JE.Lundberg.18_765005 JE.Lundberg.78_1642641 JE.Lundberg.78_1642667 JE.Lundberg.90_1660848 JE.Lundberg.96_170328 JE.Lundberg.99_1595528 JE.Lundberg.9_1307893 JE.Lundberg.24_141509 JE.Lundberg.24_722272 JE.Lundberg.24_1011776 JE.Lundberg.96_915308 JE.Lundberg.96_1821580 JE.Lundberg.96_1821810 JE.Lundberg.9_141494 JE.Lundberg.183_1581076 JE.Lundberg.18_2048889 JE.Lundberg.24_1909371 JE.Lundberg.48_713271 JE.Lundberg.51_1326989 JE.Lundberg.72_451521 JE.Soil.16_1224315 JE.Lundberg.186_400218 JE.Lundberg.45_261926 JE.Lundberg.45_1077427 JE.Lundberg.69_362883 JE.Soil.224_1055922 JE.Soil.76_1808636 JE.Soil.84_1153549 JE.Lundberg.180_277420 JE.Lundberg.183_455254 JE.Lundberg.36_1211033 JE.Lundberg.54_1785621 JE.Lundberg.72_1640755 JE.Lundberg.99_2413526 JE.Soil.256_1122560 JE.Lundberg.21_1060870 JE.Lundberg.24_525264 JE.Lundberg.6_2146577 JE.Lundberg.9_1228789 JE.Lundberg.9_1259981 JE.Lundberg.9_1320575 JE.Lundberg.9_1330862 JE.Lundberg.60_1896719 JE.Lundberg.63_428428 JE.Lundberg.69_519995 JE.Lundberg.81_1799923 JE.Lundberg.81_1800142 JE.Lundberg.81_1881797 JE.Soil.268_1985282 JE.Lundberg.123_462018 JE.Lundberg.12_769834 JE.Lundberg.18_1565303 JE.Lundberg.63_1287025 JE.Lundberg.69_1800783 JE.Soil.244_51647 JE.Lundberg.126_388907 JE.Lundberg.168_242720 JE.Lundberg.18_1858699 JE.Lundberg.66_1051589 JE.Soil.268_1045531 JE.Soil.40_2269845 JE.Lundberg.183_1273941 JE.Lundberg.21_525564 JE.Lundberg.63_2259056 JE.Lundberg.69_810490 JE.Lundberg.72_60040 JE.Lundberg.87_1453416 JE.Lundberg.153_92416 JE.Lundberg.168_1628902 JE.Lundberg.6_893561 JE.Soil.180_2364153 JE.Soil.28_3911512 JE.Soil.28_4063210 JE.Lundberg.120_391700 JE.Lundberg.12_216046 JE.Lundberg.18_840847 JE.Lundberg.54_776039 JE.Lundberg.69_480388 JE.Lundberg.72_60603 JE.Lundberg.186_40339 JE.Lundberg.3_1710565 JE.Lundberg.3_3143395 JE.Lundberg.63_1324560 JE.Lundberg.6_332834 JE.Lundberg.9_2032729 JE.Lundberg.132_1192267 JE.Lundberg.132_1287439 JE.Lundberg.180_298977 JE.Lundberg.24_520320 JE.Lundberg.24_1105381 JE.Lundberg.72_1422255 JE.Lundberg.111_74384 JE.Lundberg.21_1471543 JE.Lundberg.39_684967 JE.Lundberg.3_3346972 JE.Lundberg.6_736470 JE.Lundberg.99_809100 JE.Lundberg.111_180116 JE.Lundberg.123_892304 JE.Lundberg.153_534941 JE.Lundberg.15_857101 JE.Lundberg.48_109572 JE.Lundberg.9_857966 JE.Lundberg.132_1188990 JE.Lundberg.141_472480 JE.Lundberg.144_1150704 JE.Lundberg.144_1163133 JE.Lundberg.144_1418154 JE.Lundberg.165_975139 JE.Lundberg.138_1490501 JE.Lundberg.39_1626627 JE.Lundberg.63_712249 JE.Soil.16_595611 JE.Soil.256_873329 JE.Soil.28_301320 JE.Lundberg.135_1170351 JE.Lundberg.141_900014 JE.Lundberg.144_877298 JE.Lundberg.144_1587639 JE.Lundberg.147_1066538 JE.Lundberg.174_1079698 JE.Lundberg.111_1671171 JE.Lundberg.114_232005 JE.Lundberg.18_284570 JE.Lundberg.66_265465 JE.Lundberg.66_1092906 JE.Lundberg.66_1815565 JE.Lundberg.183_34087 JE.Lundberg.63_610480 JE.Lundberg.63_1905730 JE.Lundberg.66_92544 JE.Lundberg.66_1693301 JE.Lundberg.87_152750 JE.Lundberg.129_1500142 JE.Lundberg.132_1462890 JE.Lundberg.153_589651 JE.Lundberg.63_878120 JE.Lundberg.66_1791550 JE.Lundberg.72_1364003 JE.Lundberg.141_709535 JE.Lundberg.141_1122691 JE.Lundberg.144_333287 JE.Lundberg.144_1208311 JE.Lundberg.147_1350685 JE.Lundberg.186_112925 JE.Lundberg.21_452805 JE.Lundberg.48_608682 JE.Lundberg.99_1215051 JE.Lundberg.9_1575462 JE.Soil.200_1871513 JE.Soil.36_2070040 JE.Lundberg.114_1498592 JE.Lundberg.186_359480 JE.Lundberg.186_364933 JE.Lundberg.189_147255 JE.Lundberg.39_1216482 JE.Lundberg.39_1216583 JE.Lundberg.120_1386433 JE.Lundberg.24_1497775 JE.Lundberg.24_2013901 JE.Lundberg.42_337527 JE.Lundberg.60_734116 JE.Lundberg.72_1901498 JE.Lundberg.15_1058406 JE.Lundberg.24_2094832 JE.Lundberg.54_1896390 JE.Lundberg.63_2054840 JE.Lundberg.66_877038 JE.Lundberg.99_1671742 JE.Lundberg.126_1369401 JE.Lundberg.150_268675 JE.Lundberg.48_697464 JE.Lundberg.87_1102345 JE.Lundberg.96_1643232 JE.Soil.60_1038900 JE.Lundberg.12_582346 JE.Lundberg.150_1233196 JE.Lundberg.156_334674 JE.Lundberg.18_2143641 JE.Lundberg.39_1032592 JE.Soil.268_1328192 JE.Lundberg.135_545878 JE.Lundberg.141_690255 JE.Lundberg.36_1024726 JE.Lundberg.54_653073 JE.Lundberg.69_1199591 JE.Soil.260_833936 JE.Lundberg.123_494471 JE.Lundberg.147_529760 JE.Lundberg.156_787278 JE.Lundberg.15_140849 JE.Lundberg.24_438628 JE.Soil.40_2222657 JE.Lundberg.147_998951 JE.Lundberg.189_1430397 JE.Soil.268_1320360 JE.Soil.32_620340 JE.Soil.32_620504 JE.Soil.32_1023667 JE.Lundberg.135_936150 JE.Lundberg.138_163079 JE.Lundberg.141_998422 JE.Lundberg.156_1422801 JE.Lundberg.60_1414816 JE.Soil.56_1058248 JE.Lundberg.141_477736 JE.Lundberg.183_215943 JE.Lundberg.66_696895 JE.Lundberg.69_2055141 JE.Lundberg.96_270722 JE.Lundberg.99_2107520 JE.Lundberg.135_407548 JE.Lundberg.60_99139 JE.Lundberg.60_677766 JE.Lundberg.6_936380 JE.Lundberg.96_1565491 JE.Soil.44_2298866 JE.Lundberg.165_396756 JE.Lundberg.183_1235302 JE.Lundberg.24_195038 JE.Lundberg.72_1282860 JE.Lundberg.87_429336 JE.Soil.36_2190013 JE.Lundberg.21_1901184 JE.Lundberg.24_1651451 JE.Lundberg.24_1898327 JE.Lundberg.24_1928338 JE.Lundberg.24_2155389 JE.Lundberg.3_2003222 JE.Lundberg.150_1425286 JE.Lundberg.27_2390677 JE.Lundberg.51_1760669 JE.Soil.216_241527 JE.Soil.32_1155646 JE.Soil.40_1027793 JE.Lundberg.18_423582 JE.Lundberg.24_2202626 JE.Lundberg.6_418367 JE.Lundberg.87_1389090 JE.Lundberg.96_14779 JE.Lundberg.9_141625 JE.Lundberg.15_208543 JE.Lundberg.186_400145 JE.Soil.28_22805 JE.Soil.36_895284 JE.Soil.44_2806589 JE.Soil.8_443272 JE.Lundberg.138_1064626 JE.Lundberg.63_2154452 JE.Lundberg.72_1677649 JE.Soil.16_2117091 JE.Soil.252_445251 JE.Soil.80_1215570 JE.Lundberg.138_432056 JE.Lundberg.153_1745026 JE.Lundberg.180_1105344 JE.Lundberg.60_184043 JE.Soil.72_713483 JE.Soil.72_2708784 JE.Lundberg.183_1123068 JE.Lundberg.3_3390480 JE.Lundberg.6_749651 JE.Lundberg.90_567887 JE.Soil.16_1680315 JE.Soil.192_427093 JE.Lundberg.141_809042 JE.Lundberg.147_1682413 JE.Lundberg.165_1496276 JE.Lundberg.36_676440 JE.Lundberg.63_449052 JE.Soil.76_1517416 JE.Lundberg.165_29868 JE.Lundberg.27_2401709 JE.Lundberg.66_196164 JE.Soil.256_1518321 JE.Soil.268_1641874 JE.Soil.84_371683 JE.Lundberg.153_736721 JE.Lundberg.15_1622164 JE.Lundberg.183_508089 JE.Lundberg.45_910649 JE.Lundberg.54_1292179 JE.Soil.28_3542349 JE.Lundberg.183_1433337 JE.Lundberg.90_109867 JE.Lundberg.96_122083 JE.Soil.208_7674 JE.Soil.236_790555 JE.Soil.64_321831 JE.Lundberg.186_1247819 JE.Lundberg.189_220025 JE.Soil.192_982027 JE.Soil.224_415604 JE.Soil.264_1602904 JE.Soil.4_2342746 JE.Lundberg.174_1094953 JE.Lundberg.18_1726089 JE.Lundberg.21_166999 JE.Lundberg.24_1618647 JE.Lundberg.33_4850 JE.Lundberg.63_1231532 JE.Lundberg.54_1047450 JE.Lundberg.81_776322 JE.Lundberg.9_1925811 JE.Soil.216_1285735 JE.Soil.260_1575032 JE.Soil.268_1150805 JE.Lundberg.153_1775820 JE.Lundberg.156_1333446 JE.Lundberg.168_29358 JE.Lundberg.66_1987063 JE.Soil.20_1353747 JE.Soil.244_1615767 JE.Lundberg.147_715307 JE.Lundberg.72_156788 JE.Lundberg.96_1818391 JE.Soil.224_2112155 JE.Soil.268_2056041 JE.Soil.80_102821 JE.Lundberg.162_1408312 JE.Lundberg.60_1612983 JE.Lundberg.60_1721886 JE.Lundberg.69_528018 JE.Lundberg.6_396416 JE.Soil.184_1574091 JE.Lundberg.3_1221639 JE.Lundberg.84_1438107 JE.Lundberg.9_1798567 JE.Soil.188_1485055 JE.Soil.192_1183361 JE.Soil.224_317125 JE.Lundberg.162_1276530 JE.Lundberg.168_437848 JE.Lundberg.186_1043002 JE.Soil.180_829519 JE.Soil.264_917807 JE.Soil.88_1590354 JE.Lundberg.168_564131 JE.Lundberg.39_673962 JE.Lundberg.96_1467188 JE.Soil.116_916849 JE.Soil.136_415088 JE.Soil.48_2911890 JE.Lundberg.168_1558714 JE.Lundberg.18_1530023 JE.Lundberg.24_1457005 JE.Lundberg.54_1716148 JE.Lundberg.63_262502 JE.Soil.220_1944287 JE.Lundberg.165_1282403 JE.Lundberg.18_59898 JE.Lundberg.18_207878 JE.Lundberg.39_1596128 JE.Lundberg.39_1596382 JE.Lundberg.45_1023207 JE.Lundberg.177_934155 JE.Lundberg.180_354148 JE.Lundberg.18_1872499 JE.Lundberg.18_1872678 JE.Lundberg.90_765153 JE.Lundberg.9_1611324 JE.Lundberg.54_392543 JE.Lundberg.60_91919 JE.Lundberg.60_2268685 JE.Soil.220_744719 JE.Soil.240_1539976 JE.Soil.40_208166 JE.Lundberg.186_1101058 JE.Lundberg.39_336372 JE.Lundberg.51_2044817 JE.Lundberg.66_567156 JE.Lundberg.66_1078849 JE.Lundberg.96_1489384 JE.Lundberg.24_1899183 JE.Lundberg.27_1628347 JE.Lundberg.63_69575 JE.Lundberg.63_160061 JE.Soil.180_1521195 JE.Soil.260_1100204 JE.Lundberg.24_783115 JE.Lundberg.24_818600 JE.Lundberg.27_1096482 JE.Lundberg.42_1224003 JE.Lundberg.6_24779 JE.Lundberg.9_1388354 JE.Lundberg.21_1486067 JE.Lundberg.24_234370 JE.Lundberg.24_1366072 JE.Lundberg.30_829770 JE.Lundberg.6_254784 JE.Lundberg.9_1830756 JE.Lundberg.24_156829 JE.Lundberg.24_211576 JE.Lundberg.24_390951 JE.Lundberg.24_412419 JE.Lundberg.24_865510 JE.Lundberg.24_2016991 JE.Lundberg.24_211762 JE.Lundberg.24_511277 JE.Lundberg.24_998957 JE.Lundberg.24_1958110 JE.Lundberg.6_109439 JE.Lundberg.9_1131420 JE.Lundberg.27_2001384 JE.Lundberg.45_580574 JE.Lundberg.54_852649 JE.Lundberg.87_40600 JE.Lundberg.9_1791025 JE.Soil.80_290538 JE.Lundberg.24_1355281 JE.Lundberg.3_1659091 JE.Lundberg.6_121691 JE.Lundberg.9_484385 JE.Lundberg.9_487320 JE.Lundberg.9_1880881 JE.Lundberg.111_175955 JE.Lundberg.111_438175 JE.Lundberg.111_1165109 JE.Lundberg.69_39868 JE.Lundberg.96_633861 JE.Lundberg.147_1090993 JE.Lundberg.78_819445 JE.Soil.264_939228 JE.Soil.268_2086498 JE.Soil.32_1162779 JE.Lundberg.24_1205457 JE.Lundberg.66_410115 JE.Lundberg.66_1019439 JE.Lundberg.72_54245 JE.Lundberg.72_1463552 JE.Lundberg.120_1919661 JE.Lundberg.180_185687 JE.Lundberg.54_1582072 JE.Lundberg.72_884750 JE.Lundberg.72_1048522 JE.Lundberg.123_1451707 JE.Lundberg.144_551333 JE.Lundberg.39_741878 JE.Soil.304_681387 JE.Soil.32_376762 JE.Lundberg.111_615793 JE.Lundberg.114_1350444 JE.Lundberg.120_2345563 JE.Lundberg.18_981036 JE.Lundberg.24_295825 JE.Lundberg.114_1327326 JE.Lundberg.114_1327369 JE.Lundberg.90_861825 JE.Lundberg.90_861980 JE.Lundberg.96_386143 JE.Lundberg.123_2088559 JE.Lundberg.141_881323 JE.Lundberg.144_777244 JE.Lundberg.144_1370598 JE.Lundberg.150_1072907 JE.Lundberg.183_720792 JE.Lundberg.39_1671419 JE.Lundberg.45_662986 JE.Soil.16_1126823 JE.Soil.264_561651 JE.Lundberg.60_1453122 JE.Lundberg.60_1453256 JE.Lundberg.66_873641 JE.Lundberg.6_1160769 JE.Lundberg.99_1439774 JE.Lundberg.114_8475 JE.Lundberg.114_235545 JE.Lundberg.66_389223 JE.Lundberg.66_1194846 JE.Lundberg.78_655774 JE.Lundberg.120_1168076 JE.Lundberg.45_1122789 JE.Lundberg.54_1662167 JE.Lundberg.60_771606 JE.Lundberg.72_414056 JE.Lundberg.138_277312 JE.Lundberg.78_480912 JE.Soil.240_18816 JE.Soil.76_2765761 JE.Soil.80_955119 JE.Lundberg.123_358390 JE.Lundberg.186_1316289 JE.Lundberg.72_668269 JE.Lundberg.78_60127 JE.Lundberg.87_1136902 JE.Lundberg.123_524691 JE.Lundberg.123_530080 JE.Lundberg.12_252875 JE.Lundberg.12_259635 JE.Lundberg.72_460986 JE.Lundberg.15_1648689 JE.Lundberg.69_1321376 JE.Lundberg.72_1452059 JE.Lundberg.72_1800192 JE.Lundberg.72_1906546 JE.Lundberg.12_372511 JE.Lundberg.150_90102 JE.Lundberg.63_876782 JE.Soil.24_2576673 JE.Soil.264_463968 JE.Lundberg.60_832018 JE.Lundberg.66_856789 JE.Lundberg.69_1512601 JE.Soil.184_1203829 JE.Soil.196_1459453 JE.Lundberg.111_337956 JE.Lundberg.159_962873 JE.Lundberg.159_963109 JE.Soil.200_1033699 JE.Soil.80_1744195 JE.Lundberg.114_35962 JE.Lundberg.63_1220097 JE.Lundberg.69_10314 JE.Lundberg.69_1040978 JE.Lundberg.6_2311420 JE.Lundberg.111_1483494 JE.Lundberg.111_1483570 JE.Lundberg.114_440178 JE.Lundberg.114_440350 JE.Lundberg.186_959272 JE.Lundberg.150_912409 JE.Lundberg.150_912642 JE.Lundberg.165_1174014 JE.Lundberg.165_1174129 JE.Lundberg.30_1461323 JE.Lundberg.186_686620 JE.Lundberg.39_647910 JE.Lundberg.51_1136149 JE.Lundberg.75_831938 JE.Lundberg.93_1708802 JE.Lundberg.24_1757825 JE.Lundberg.63_1773704 JE.Lundberg.72_432502 JE.Lundberg.72_1545385 JE.Lundberg.99_931695 JE.Lundberg.153_802183 JE.Lundberg.180_1452511 JE.Lundberg.60_1355889 JE.Lundberg.63_530659 JE.Soil.244_1002473 JE.Lundberg.18_730053 JE.Lundberg.63_86176 JE.Lundberg.90_88760 JE.Soil.228_815228 JE.Soil.228_815517 JE.Lundberg.120_2047286 JE.Lundberg.12_1822529 JE.Lundberg.45_626780 JE.Lundberg.48_316331 JE.Lundberg.60_2131760 JE.Lundberg.120_556107 JE.Lundberg.120_1003401 JE.Lundberg.120_1506107 JE.Lundberg.24_262226 JE.Lundberg.63_1799216 JE.Lundberg.120_1100341 JE.Lundberg.120_1861926 JE.Lundberg.120_2341973 JE.Lundberg.63_827552 JE.Lundberg.63_1559418 JE.Lundberg.183_958274 JE.Lundberg.186_1152538 JE.Lundberg.57_104346 JE.Lundberg.84_319440 JE.Soil.48_3422980 JE.Lundberg.135_32969 JE.Lundberg.78_1709353 JE.Soil.208_285845 JE.Soil.32_1585355 JE.Soil.56_1484603 JE.Lundberg.21_125466 JE.Lundberg.21_1360434 JE.Lundberg.60_1310760 JE.Lundberg.60_1311069 JE.Lundberg.60_1516061 JE.Lundberg.117_1297762 JE.Lundberg.117_1958589 JE.Lundberg.72_427159 JE.Soil.16_5295 JE.Soil.48_176563 JE.Lundberg.120_1477029 JE.Lundberg.24_159102 JE.Lundberg.60_2048840 JE.Lundberg.96_1753419 JE.Lundberg.99_1633830 JE.Lundberg.18_1849427 JE.Lundberg.60_964237 JE.Lundberg.63_1570345 JE.Lundberg.66_1755750 JE.Lundberg.9_1497516 JE.Lundberg.174_855894 JE.Soil.240_1372868 JE.Soil.28_676017 JE.Soil.8_201972 JE.Soil.92_523074 JE.Lundberg.183_1255127 JE.Lundberg.30_763919 JE.Lundberg.3_485925 JE.Lundberg.66_271010 JE.Lundberg.69_1552554 JE.Lundberg.120_699770 JE.Lundberg.120_1390583 JE.Lundberg.120_2100440 JE.Lundberg.48_1461258 JE.Lundberg.72_1201670 JE.Lundberg.135_621915 JE.Lundberg.144_46898 JE.Lundberg.144_974607 JE.Lundberg.162_363021 JE.Lundberg.165_1782398 JE.Lundberg.132_966167 JE.Lundberg.15_1228039 JE.Lundberg.60_113925 JE.Lundberg.60_1308385 JE.Soil.200_126142 JE.Lundberg.126_925002 JE.Lundberg.135_120517 JE.Lundberg.135_1303615 JE.Lundberg.141_583159 JE.Lundberg.141_880194 JE.Lundberg.135_173799 JE.Lundberg.135_607188 JE.Lundberg.156_1122761 JE.Lundberg.39_1648681 JE.Lundberg.72_702936 JE.Lundberg.177_1360412 JE.Lundberg.18_1780305 JE.Lundberg.63_603592 JE.Lundberg.72_368776 JE.Lundberg.72_487255 JE.Lundberg.165_1942353 JE.Lundberg.171_2279213 JE.Lundberg.27_323869 JE.Soil.244_1029353 JE.Soil.268_2118796 JE.Lundberg.126_586327 JE.Lundberg.132_51776 JE.Lundberg.144_861418 JE.Lundberg.144_1576381 JE.Lundberg.150_1703337 JE.Lundberg.54_92976 JE.Lundberg.78_950526 JE.Soil.256_1551270 JE.Soil.260_308070 JE.Soil.76_1234538 JE.Lundberg.12_1822656 JE.Lundberg.138_675044 JE.Lundberg.36_2022271 JE.Lundberg.69_401197 JE.Soil.220_2028235 JE.Lundberg.15_68492 JE.Lundberg.39_968824 JE.Lundberg.3_1003470 JE.Lundberg.45_188171 JE.Lundberg.9_495446 JE.Lundberg.12_1313563 JE.Lundberg.15_1501807 JE.Lundberg.18_1477507 JE.Lundberg.6_2347744 JE.Lundberg.9_962407 JE.Lundberg.12_1907175 JE.Lundberg.24_816467 JE.Lundberg.27_1145736 JE.Lundberg.3_3419459 JE.Lundberg.6_1109659 JE.Lundberg.12_1664191 JE.Lundberg.15_305778 JE.Lundberg.15_749612 JE.Lundberg.15_903617 JE.Lundberg.21_1488720 JE.Lundberg.6_800201 JE.Lundberg.6_800324 JE.Lundberg.72_1454793 JE.Lundberg.84_723701 JE.Soil.228_1347126 JE.Lundberg.12_1432910 JE.Lundberg.54_1004768 JE.Lundberg.66_1649688 JE.Lundberg.72_1369617 JE.Lundberg.99_1747980 JE.Lundberg.12_921680 JE.Lundberg.15_974877 JE.Lundberg.21_1694885 JE.Lundberg.9_1318942 JE.Lundberg.9_1927239 JE.Lundberg.12_1817124 JE.Lundberg.12_1849896 JE.Lundberg.21_1555993 JE.Lundberg.6_34469 JE.Lundberg.6_2103507 JE.Lundberg.12_321729 JE.Lundberg.12_1601066 JE.Lundberg.15_622549 JE.Lundberg.21_831497 JE.Lundberg.6_643997 JE.Lundberg.183_75978 JE.Lundberg.93_855315 JE.Soil.24_2818568 JE.Soil.36_1626385 JE.Soil.4_325933 JE.Lundberg.135_80518 JE.Soil.16_333292 JE.Soil.192_201249 JE.Soil.268_772254 JE.Soil.32_98550 JE.Lundberg.189_465692 JE.Lundberg.18_1009794 JE.Lundberg.45_406868 JE.Lundberg.78_1794539 JE.Soil.24_2482982 JE.Lundberg.138_1523115 JE.Lundberg.153_5036 JE.Lundberg.15_1246319 JE.Lundberg.60_1686965 JE.Soil.48_995269 JE.Lundberg.135_219065 JE.Lundberg.159_1715552 JE.Lundberg.42_375576 JE.Lundberg.63_1180723 JE.Lundberg.63_1331250 JE.Lundberg.81_818270 JE.Soil.256_66562 JE.Soil.52_1016448 JE.Soil.8_1613184 JE.Soil.8_1613190 JE.Lundberg.18_527056 JE.Lundberg.18_1618563 JE.Lundberg.54_1395676 JE.Lundberg.54_1766484 JE.Lundberg.54_1847123 JE.Lundberg.9_1126356 JE.Soil.20_1349453 JE.Soil.244_1629629 JE.Soil.32_1028822 JE.Soil.32_1187910 JE.Lundberg.174_265617 JE.Lundberg.69_2088529 JE.Soil.192_178705 JE.Soil.204_903273 JE.Soil.236_1045569 JE.Lundberg.147_565095 JE.Lundberg.51_518187 JE.Lundberg.72_1064336 JE.Soil.192_1266939 JE.Soil.264_525911 JE.Lundberg.144_449299 JE.Lundberg.144_768654 JE.Lundberg.147_877547 JE.Lundberg.183_1236253 JE.Lundberg.186_1009193 JE.Lundberg.15_709889 JE.Lundberg.24_998562 JE.Lundberg.63_460069 JE.Lundberg.66_91288 JE.Lundberg.72_1227750 JE.Lundberg.150_1467522 JE.Lundberg.9_943658 JE.Soil.260_448167 JE.Soil.28_3694511 JE.Soil.4_2722004 JE.Lundberg.186_1223728 JE.Lundberg.99_1697493 JE.Soil.16_2542473 JE.Soil.200_870697 JE.Soil.68_1604188 JE.Lundberg.168_97370 JE.Lundberg.168_1342363 JE.Lundberg.69_1714068 JE.Lundberg.6_2330437 JE.Soil.200_1184791 JE.Lundberg.183_191600 JE.Lundberg.63_1847736 JE.Lundberg.72_89313 JE.Lundberg.87_444810 JE.Lundberg.90_991314 JE.Lundberg.66_251412 JE.Lundberg.90_1388659 JE.Soil.184_1722818 JE.Soil.264_729553 JE.Soil.84_2497674 JE.Lundberg.18_1075026 JE.Lundberg.84_14984 JE.Lundberg.84_1536317 JE.Soil.60_608184 JE.Soil.8_2393639 JE.Lundberg.165_992417 JE.Lundberg.183_124360 JE.Lundberg.18_1908792 JE.Lundberg.24_844437 JE.Soil.36_1303946 JE.Lundberg.159_1158955 JE.Lundberg.186_1559875 JE.Lundberg.63_522944 JE.Soil.32_253473 JE.Soil.96_1755511 JE.Lundberg.180_1618259 JE.Lundberg.45_998831 JE.Lundberg.45_999017 JE.Lundberg.60_361944 JE.Lundberg.63_2081542 JE.Lundberg.18_165999 JE.Lundberg.69_1804322 JE.Lundberg.84_764347 JE.Soil.20_1976278 JE.Soil.24_2492412 JE.Lundberg.15_982483 JE.Lundberg.24_133617 JE.Lundberg.3_2750656 JE.Lundberg.6_906985 JE.Lundberg.9_47882 JE.Lundberg.15_1287574 JE.Lundberg.18_155829 JE.Lundberg.27_2532363 JE.Lundberg.27_2532603 JE.Lundberg.6_874378 JE.Lundberg.30_1954432 JE.Lundberg.48_835766 JE.Lundberg.54_346419 JE.Lundberg.99_807787 JE.Soil.28_519124 JE.Lundberg.168_1144252 JE.Lundberg.3_2991383 JE.Lundberg.63_22026 JE.Soil.188_1935497 JE.Soil.36_532126 JE.Lundberg.186_1194776 JE.Lundberg.3_2478545 JE.Lundberg.51_2198161 JE.Lundberg.72_158480 JE.Soil.36_856292 JE.Lundberg.174_1283271 JE.Lundberg.183_212161 JE.Lundberg.63_1418486 JE.Soil.220_18545 JE.Soil.8_815953 JE.Lundberg.183_899020 JE.Lundberg.54_1053762 JE.Lundberg.69_1717630 JE.Lundberg.72_1800361 JE.Lundberg.9_1694475 JE.Lundberg.51_1127082 JE.Lundberg.54_359321 JE.Lundberg.78_566545 JE.Soil.24_472132 JE.Soil.32_227585 JE.Lundberg.189_1421866 JE.Lundberg.30_1265036 JE.Lundberg.45_1158529 JE.Lundberg.72_788212 JE.Soil.4_1585349 JE.Lundberg.99_1710397 JE.Soil.200_659503 JE.Soil.208_1261924 JE.Soil.264_823753 JE.Soil.32_1661812 JE.Lundberg.21_181355 JE.Lundberg.3_2589677 JE.Lundberg.6_21354 JE.Lundberg.6_1215621 JE.Lundberg.9_2393 JE.Lundberg.27_1599474 JE.Lundberg.33_969359 JE.Lundberg.42_1810206 JE.Lundberg.9_46191 JE.Lundberg.9_51394 JE.Lundberg.39_1517378 JE.Lundberg.48_1226680 JE.Lundberg.51_760466 JE.Lundberg.69_1991662 JE.Soil.228_698432 JE.Lundberg.51_2257533 JE.Lundberg.60_1876564 JE.Lundberg.66_1749658 JE.Lundberg.81_1804740 JE.Soil.24_382804 JE.Lundberg.60_248551 JE.Lundberg.9_1917978 JE.Soil.228_615139 JE.Soil.244_2290525 JE.Soil.264_719723 JE.Lundberg.54_1055496 JE.Lundberg.54_1818950 JE.Lundberg.60_721082 JE.Lundberg.99_265893 JE.Lundberg.99_1316844 JE.Lundberg.66_655577 JE.Lundberg.84_366011 JE.Soil.220_1826084 JE.Soil.220_1826473 JE.Soil.32_1181229 JE.Lundberg.63_388908 JE.Lundberg.63_1592359 JE.Lundberg.66_665513 JE.Lundberg.66_1028922 JE.Lundberg.66_1574597 JE.Lundberg.69_583781 JE.Lundberg.69_583826 JE.Soil.28_2130747 JE.Soil.76_74769 JE.Soil.80_711232 JE.Lundberg.93_1198311 JE.Soil.192_1266588 JE.Soil.232_300385 JE.Soil.44_2743582 JE.Soil.76_1967274 JE.Lundberg.126_1692207 JE.Lundberg.174_895279 JE.Lundberg.183_1560990 JE.Lundberg.30_1774212 JE.Lundberg.165_1315265 JE.Lundberg.186_352864 JE.Lundberg.60_2241687 JE.Lundberg.69_1437135 JE.Lundberg.120_2098639 JE.Lundberg.18_2160893 JE.Lundberg.3_1854150 JE.Lundberg.54_1819080 JE.Lundberg.24_269883 JE.Lundberg.39_1162043 JE.Lundberg.39_1643603 JE.Lundberg.51_1221524 JE.Lundberg.108_206486 JE.Lundberg.114_294265 JE.Lundberg.120_333019 JE.Lundberg.66_750487 JE.Lundberg.111_535058 JE.Lundberg.135_487933 JE.Lundberg.21_462398 JE.Lundberg.6_1750570 JE.Lundberg.18_1205827 JE.Lundberg.54_1760511 JE.Lundberg.60_1728543 JE.Lundberg.99_2343867 JE.Lundberg.114_1425332 JE.Lundberg.114_1425427 JE.Lundberg.18_144514 JE.Soil.76_1809182 JE.Lundberg.114_634116 JE.Lundberg.120_404813 JE.Lundberg.3_1446271 JE.Lundberg.66_1460482 JE.Lundberg.24_2009590 JE.Lundberg.3_2067471 JE.Lundberg.9_700537 JE.Lundberg.9_1210047 JE.Lundberg.114_885084 JE.Lundberg.114_1604216 JE.Lundberg.18_76725 JE.Lundberg.63_876183 JE.Lundberg.147_1122935 JE.Lundberg.15_408492 JE.Lundberg.24_337238 JE.Lundberg.9_291139 JE.Lundberg.114_886581 JE.Lundberg.60_1029766 JE.Lundberg.66_1018857 JE.Lundberg.9_169916 JE.Lundberg.93_164480 JE.Lundberg.96_1303573 JE.Soil.244_537016 JE.Soil.264_1389268 JE.Lundberg.114_1596942 JE.Lundberg.144_85630 JE.Lundberg.144_989714 JE.Lundberg.144_1629357 JE.Lundberg.147_1096603 JE.Lundberg.51_990616 JE.Lundberg.72_1169332 JE.Soil.268_1256832 JE.Lundberg.114_1570589 JE.Lundberg.15_1696939 JE.Lundberg.24_1079093 JE.Soil.4_2080233 JE.Lundberg.60_2001056 JE.Soil.28_2360550 JE.Soil.56_1920220 JE.Soil.76_9726 JE.Lundberg.168_1271158 JE.Lundberg.54_745078 JE.Lundberg.72_1572492 JE.Lundberg.72_1639788 JE.Lundberg.114_762975 JE.Lundberg.126_1373202 JE.Lundberg.132_1450925 JE.Lundberg.189_864696 JE.Lundberg.114_958984 JE.Lundberg.156_1065943 JE.Lundberg.21_311883 JE.Lundberg.27_279866 JE.Lundberg.156_730438 JE.Lundberg.171_1178584 JE.Lundberg.180_364761 JE.Lundberg.186_1218366 JE.Lundberg.144_444133 JE.Lundberg.144_999898 JE.Lundberg.54_559867 JE.Lundberg.93_1362104 JE.Lundberg.111_1435357 JE.Lundberg.183_761760 JE.Lundberg.186_617700 JE.Lundberg.48_297924 JE.Lundberg.123_1034515 JE.Lundberg.135_1322093 JE.Lundberg.141_1070161 JE.Lundberg.99_231408 JE.Lundberg.123_1717334 JE.Lundberg.138_137943 JE.Lundberg.63_1535220 JE.Soil.256_234256 JE.Lundberg.117_955379 JE.Lundberg.120_1585725 JE.Lundberg.24_191288 JE.Lundberg.66_1331254 JE.Lundberg.186_1456826 JE.Lundberg.189_1426082 JE.Lundberg.48_607050 JE.Lundberg.9_744362 JE.Lundberg.120_224882 JE.Lundberg.120_1653736 JE.Lundberg.24_392671 JE.Lundberg.24_1129298 JE.Lundberg.18_934707 JE.Lundberg.54_1310254 JE.Lundberg.57_1654250 JE.Lundberg.57_1796480 JE.Lundberg.153_1576129 JE.Lundberg.72_415558 JE.Lundberg.87_364760 JE.Soil.4_158551 JE.Lundberg.12_1289102 JE.Lundberg.141_1074744 JE.Lundberg.21_860210 JE.Lundberg.21_1148070 JE.Lundberg.135_756023 JE.Lundberg.135_1210168 JE.Lundberg.144_1320094 JE.Lundberg.21_877628 JE.Lundberg.120_1971910 JE.Lundberg.12_637157 JE.Lundberg.24_550716 JE.Lundberg.54_1565276 JE.Lundberg.150_1676715 JE.Lundberg.189_529279 JE.Lundberg.27_2306860 JE.Soil.224_1047523 JE.Lundberg.120_1446871 JE.Lundberg.3_2688401 JE.Lundberg.54_305765 JE.Lundberg.69_314144 JE.Lundberg.150_929723 JE.Lundberg.150_929888 JE.Soil.220_1710784 JE.Soil.220_1711538 JE.Lundberg.51_1383292 JE.Lundberg.66_1221255 JE.Lundberg.69_1527692 JE.Lundberg.99_1486659 JE.Lundberg.165_1940509 JE.Lundberg.27_1285641 JE.Lundberg.27_2352185 JE.Lundberg.69_1884658 JE.Lundberg.177_10651 JE.Lundberg.42_1483816 JE.Soil.4_27992 JE.Soil.4_2310901 JE.Lundberg.12_1940851 JE.Lundberg.54_1804571 JE.Lundberg.69_1080571 JE.Soil.48_229905 JE.Lundberg.186_674755 JE.Lundberg.24_28099 JE.Lundberg.51_1406488 JE.Soil.256_111405 JE.Lundberg.183_1200294 JE.Lundberg.186_1209001 JE.Lundberg.30_940039 JE.Soil.20_1788963 JE.Lundberg.144_465580 JE.Lundberg.183_1379222 JE.Lundberg.39_1695133 JE.Lundberg.69_145298 JE.Lundberg.135_1322552 JE.Lundberg.183_185417 JE.Lundberg.96_1725527 JE.Soil.228_116790 JE.Lundberg.150_276613 JE.Lundberg.99_436528 JE.Soil.256_613436 JE.Soil.32_518610 JE.Lundberg.24_924285 JE.Lundberg.24_1000241 JE.Lundberg.6_927849 JE.Lundberg.9_2090002 JE.Lundberg.12_1315436 JE.Lundberg.36_833626 JE.Lundberg.39_1560556 JE.Lundberg.6_1062673 JE.Lundberg.12_1851844 JE.Lundberg.15_1537745 JE.Lundberg.15_1991864 JE.Lundberg.24_1424230 JE.Lundberg.132_362552 JE.Lundberg.168_1175934 JE.Lundberg.24_647782 JE.Lundberg.72_916883 JE.Lundberg.174_457651 JE.Lundberg.6_452559 JE.Lundberg.6_452880 JE.Lundberg.9_1289187 JE.Lundberg.21_186334 JE.Lundberg.24_60548 JE.Lundberg.24_847276 JE.Lundberg.24_1322057 JE.Lundberg.183_254806 JE.Lundberg.21_287986 JE.Lundberg.72_726181 JE.Soil.200_502737 JE.Lundberg.18_120844 JE.Lundberg.21_1535232 JE.Lundberg.6_2267608 JE.Lundberg.9_1579101 JE.Lundberg.12_676896 JE.Lundberg.3_679289 JE.Lundberg.69_290097 JE.Lundberg.72_1700028 JE.Lundberg.147_1775299 JE.Lundberg.18_2185947 JE.Lundberg.9_325294 JE.Soil.268_4448 JE.Lundberg.15_608442 JE.Lundberg.39_1738160 JE.Lundberg.3_143774 JE.Lundberg.9_292583 JE.Lundberg.48_1750143 JE.Lundberg.63_1518536 JE.Lundberg.72_554371 JE.Lundberg.78_1163566 JE.Lundberg.12_1776670 JE.Lundberg.15_1505045 JE.Lundberg.18_1780517 JE.Lundberg.3_2752762 JE.Lundberg.132_1494037 JE.Lundberg.141_1123037 JE.Soil.56_1814025 JE.Soil.56_1814179 JE.Soil.244_2216419 JE.Soil.256_665105 JE.Soil.264_965443 JE.Soil.272_293002 JE.Lundberg.150_346557 JE.Lundberg.9_226256 JE.Lundberg.9_226470 JE.Soil.44_1074149 JE.Lundberg.135_436196 JE.Lundberg.15_1943200 JE.Lundberg.168_1476735 JE.Lundberg.39_396416 JE.Lundberg.54_991858 JE.Soil.184_1734101 JE.Soil.228_399290 JE.Soil.40_2831041 JE.Lundberg.183_207511 JE.Lundberg.75_2251810 JE.Soil.188_1361345 JE.Soil.268_126173 JE.Lundberg.48_379718 JE.Lundberg.48_379798 JE.Lundberg.54_1765643 JE.Soil.240_2095134 JE.Lundberg.3_372150 JE.Lundberg.63_1599557 JE.Soil.220_1200755 JE.Soil.256_1304024 JE.Lundberg.147_315075 JE.Lundberg.72_751412 JE.Lundberg.72_1831463 JE.Lundberg.93_1777581 JE.Lundberg.183_1440064 JE.Soil.228_1510331 JE.Soil.232_1748170 JE.Soil.244_1735344 JE.Lundberg.63_239843 JE.Soil.268_114873 JE.Soil.40_756184 JE.Soil.4_1601278 JE.Lundberg.141_1123991 JE.Lundberg.51_1203481 JE.Lundberg.63_68698 JE.Lundberg.9_802042 JE.Lundberg.15_381708 JE.Lundberg.66_1495787 JE.Lundberg.99_1645182 JE.Soil.28_2989853 JE.Lundberg.159_304571 JE.Lundberg.159_1038793 JE.Lundberg.165_2038192 JE.Lundberg.186_611961 JE.Lundberg.147_1057148 JE.Lundberg.159_190169 JE.Lundberg.165_1688510 JE.Lundberg.45_1181827 JE.Lundberg.183_428581 JE.Lundberg.3_1420217 JE.Lundberg.45_1138681 JE.Lundberg.72_1266381 JE.Lundberg.15_512009 JE.Lundberg.165_790170 JE.Lundberg.165_790256 JE.Lundberg.24_238594 JE.Lundberg.60_1417525 JE.Lundberg.63_204467 JE.Lundberg.66_1799129 JE.Lundberg.6_1624151 JE.Lundberg.21_718491 JE.Lundberg.39_913258 JE.Lundberg.69_530227 JE.Soil.264_1031838 JE.Lundberg.3_1310001 JE.Lundberg.51_2507031 JE.Soil.184_1508049 JE.Soil.260_2062042 JE.Lundberg.156_1002374 JE.Lundberg.156_1002688 JE.Lundberg.168_742407 JE.Lundberg.60_2271616 JE.Lundberg.147_1781791 JE.Lundberg.186_976571 JE.Lundberg.54_1220859 JE.Lundberg.99_1234745 JE.Lundberg.174_1132583 JE.Lundberg.72_297300 JE.Soil.228_1190397 JE.Soil.268_2078131 JE.Lundberg.156_1316724 JE.Lundberg.3_565457 JE.Lundberg.54_46639 JE.Lundberg.72_361516 JE.Lundberg.15_1857190 JE.Lundberg.24_1099163 JE.Lundberg.24_2192586 JE.Lundberg.9_28596 JE.Lundberg.63_1997795 JE.Soil.264_986266 JE.Soil.28_3576099 JE.Soil.32_909883 JE.Lundberg.24_1524216 JE.Lundberg.27_1479262 JE.Lundberg.39_1044361 JE.Lundberg.9_577219 JE.Lundberg.18_200868 JE.Lundberg.3_933489 JE.Lundberg.6_693382 JE.Lundberg.9_667140 JE.Lundberg.168_1543836 JE.Lundberg.6_1177250 JE.Soil.108_190084 JE.Soil.200_948375 JE.Lundberg.162_13919 JE.Lundberg.21_1042849 JE.Lundberg.45_161345 JE.Lundberg.48_926028 JE.Lundberg.6_433152 JE.Lundberg.72_1521508 JE.Lundberg.84_1565842 JE.Soil.256_906870 JE.Lundberg.183_808718 JE.Lundberg.66_769808 JE.Lundberg.69_1436918 JE.Lundberg.96_900824 JE.Lundberg.183_620104 JE.Lundberg.183_620232 JE.Lundberg.54_631316 JE.Lundberg.9_674024 JE.Soil.216_1393702 JE.Soil.256_758492 JE.Soil.268_412735 JE.Soil.32_1341081 JE.Lundberg.18_427984 JE.Lundberg.78_416257 JE.Soil.228_1735728 JE.Soil.32_1183228 JE.Lundberg.66_40835 JE.Soil.196_1178350 JE.Soil.20_1115343 JE.Soil.32_1621910 JE.Lundberg.186_998735 JE.Lundberg.189_108104 JE.Lundberg.18_1286666 JE.Lundberg.21_1256959 JE.Lundberg.39_713550 JE.Lundberg.60_2197971 JE.Lundberg.90_1512200 JE.Soil.268_753193 JE.Lundberg.66_491666 JE.Lundberg.69_382768 JE.Soil.228_622872 JE.Soil.256_1327654 JE.Lundberg.24_1688973 JE.Lundberg.6_659624 JE.Lundberg.9_1642470 JE.Soil.20_2528705 JE.Lundberg.39_325922 JE.Lundberg.6_188303 JE.Lundberg.6_1236364 JE.Lundberg.9_798832 JE.Lundberg.96_1870363 JE.Soil.200_793790 JE.Soil.256_1039128 JE.Soil.256_1039415 JE.Lundberg.72_440789 JE.Soil.272_1710090 JE.Soil.32_392809 JE.Soil.32_760629 JE.Lundberg.63_2281753 JE.Soil.32_457664 JE.Soil.32_1505543 JE.Soil.44_3180991 JE.Lundberg.3_1359772 JE.Lundberg.6_1434455 JE.Lundberg.9_1071389 JE.Lundberg.9_1736038 JE.Lundberg.30_1396433 JE.Soil.232_1563324 JE.Soil.32_455658 JE.Soil.44_191444 JE.Lundberg.48_959642 JE.Lundberg.69_840218 JE.Lundberg.90_264493 JE.Soil.32_1234352 JE.Lundberg.60_607382 JE.Lundberg.69_774316 JE.Lundberg.72_1653408 JE.Soil.68_1162438 JE.Lundberg.33_767188 JE.Lundberg.60_1373896 JE.Lundberg.66_566814 JE.Soil.4_1873095 JE.Lundberg.57_647590 JE.Lundberg.72_142985 JE.Lundberg.75_2201549 JE.Soil.208_592616 JE.Lundberg.54_1730483 JE.Lundberg.66_1526445 JE.Soil.256_1309335 JE.Soil.268_1315602 JE.Lundberg.90_358681 JE.Soil.240_117086 JE.Soil.240_1371985 JE.Soil.256_1448343 JE.Lundberg.54_373056 JE.Lundberg.9_1312866 JE.Soil.256_1408139 JE.Soil.264_359115 JE.Lundberg.51_1107427 JE.Lundberg.54_1855056 JE.Lundberg.69_850408 JE.Lundberg.72_1384429 JE.Lundberg.45_1408690 JE.Lundberg.72_143131 JE.Lundberg.72_1757105 JE.Lundberg.9_386453 JE.Lundberg.66_967828 JE.Lundberg.66_1954251 JE.Lundberg.72_389594 JE.Soil.96_984410 JE.Lundberg.81_1828382 JE.Soil.20_2401001 JE.Soil.20_2401159 JE.Soil.268_173974 JE.Lundberg.60_588419 JE.Lundberg.60_2090012 JE.Lundberg.87_869259 JE.Lundberg.96_1828169 JE.Lundberg.60_1342905 JE.Lundberg.9_1812568 JE.Soil.52_1419862 JE.Soil.64_1009466 JE.Lundberg.72_1282355 JE.Lundberg.99_2157615 JE.Soil.208_1012826 JE.Soil.224_1313617 JE.Lundberg.75_137926 JE.Lundberg.87_392575 JE.Soil.228_1674928 JE.Soil.264_727055 JE.Soil.28_1910042 JE.Soil.32_415647 JE.Soil.88_741960 JE.Soil.88_742138 JE.Soil.224_1336372 JE.Soil.224_2031104 JE.Soil.44_721316 JE.Soil.92_617261 JE.Lundberg.90_406663 JE.Lundberg.9_718307 JE.Soil.224_1742900 JE.Soil.256_323524 JE.Lundberg.105_1781673 JE.Lundberg.72_572349 JE.Soil.184_1593793 JE.Lundberg.108_1750054 JE.Lundberg.18_1696807 JE.Soil.124_2127413 JE.Lundberg.120_2339542 JE.Lundberg.123_1676144 JE.Lundberg.51_496280 JE.Lundberg.117_458248 JE.Lundberg.120_2041851 JE.Lundberg.54_383856 JE.Lundberg.123_1679124 JE.Lundberg.90_1087414 JE.Lundberg.9_1634097 JE.Lundberg.144_186153 JE.Lundberg.144_544843 JE.Lundberg.144_1320374 JE.Lundberg.108_608285 JE.Lundberg.156_725896 JE.Lundberg.99_1609732 JE.Lundberg.111_1680013 JE.Lundberg.72_14626 JE.Lundberg.96_607609 JE.Lundberg.129_891920 JE.Lundberg.141_615037 JE.Lundberg.6_1115894 JE.Lundberg.78_799697 JE.Lundberg.81_1374143 JE.Soil.8_1970959 JE.Lundberg.117_1907232 JE.Lundberg.132_605719 JE.Lundberg.141_261323 JE.Lundberg.153_1898883 JE.Lundberg.51_2434050 JE.Lundberg.72_492541 JE.Lundberg.111_196590 JE.Lundberg.114_12884 JE.Lundberg.3_933711 JE.Lundberg.108_1949474 JE.Lundberg.24_1270290 JE.Lundberg.30_1102979 JE.Lundberg.114_111816 JE.Lundberg.144_1576642 JE.Lundberg.27_310191 JE.Lundberg.111_1424037 JE.Lundberg.15_835887 JE.Lundberg.84_297550 JE.Lundberg.189_1412541 JE.Lundberg.39_254872 JE.Lundberg.66_101117 JE.Lundberg.114_983666 JE.Lundberg.138_614844 JE.Lundberg.48_948647 JE.Lundberg.114_775019 JE.Lundberg.12_503616 JE.Lundberg.45_1021180 JE.Lundberg.126_1507860 JE.Lundberg.15_1212206 JE.Lundberg.177_782708 JE.Lundberg.66_269786 JE.Lundberg.87_307032 JE.Soil.4_1258924 JE.Lundberg.186_142646 JE.Lundberg.54_1300987 JE.Lundberg.66_1369711 JE.Lundberg.159_1731309 JE.Lundberg.180_501450 JE.Lundberg.60_69299 JE.Lundberg.156_205227 JE.Lundberg.165_1409465 JE.Lundberg.186_888785 JE.Lundberg.138_1353916 JE.Lundberg.63_46649 JE.Soil.228_1582024 JE.Lundberg.144_1224117 JE.Lundberg.30_964963 JE.Lundberg.69_1524143 JE.Lundberg.117_487969 JE.Lundberg.12_1676510 JE.Lundberg.72_768064 JE.Lundberg.114_1231033 JE.Lundberg.186_928632 JE.Soil.20_2401755 JE.Lundberg.111_800688 JE.Lundberg.138_785041 JE.Lundberg.72_1673991 JE.Lundberg.123_1018907 JE.Lundberg.132_1230229 JE.Lundberg.132_1368673 JE.Lundberg.39_1223202 JE.Lundberg.63_450207 JE.Lundberg.72_580259 JE.Lundberg.51_2485836 JE.Lundberg.66_1436253 JE.Lundberg.72_855262 JE.Lundberg.120_1497918 JE.Lundberg.54_1147139 JE.Lundberg.60_964490 JE.Lundberg.123_1911778 JE.Lundberg.15_1341542 JE.Soil.36_382461 JE.Lundberg.120_14982 JE.Lundberg.12_2009688 JE.Lundberg.135_571107 JE.Lundberg.69_1412439 JE.Lundberg.72_509287 JE.Lundberg.99_1971314 JE.Lundberg.63_2078938 JE.Lundberg.66_983358 JE.Lundberg.69_1874335 JE.Lundberg.114_1340551 JE.Lundberg.15_352623 JE.Lundberg.99_158175 JE.Lundberg.24_760777 JE.Lundberg.54_1419375 JE.Lundberg.66_1689325 JE.Lundberg.132_1318028 JE.Lundberg.6_1388249 JE.Lundberg.81_355669 JE.Lundberg.60_360734 JE.Lundberg.9_2103845 JE.Soil.204_34363 JE.Lundberg.123_1422885 JE.Lundberg.183_525207 JE.Lundberg.189_709192 JE.Lundberg.183_587551 JE.Lundberg.186_330993 JE.Lundberg.87_490212 JE.Lundberg.177_249076 JE.Lundberg.177_249299 JE.Lundberg.189_466281 JE.Lundberg.144_727519 JE.Lundberg.180_816954 JE.Lundberg.186_1454386 JE.Lundberg.12_1026397 JE.Soil.224_351399 JE.Soil.268_1162742 JE.Lundberg.69_2033882 JE.Lundberg.96_365234 JE.Soil.224_1210550 JE.Lundberg.171_1838426 JE.Lundberg.60_379748 JE.Lundberg.66_763842 JE.Lundberg.135_71659 JE.Lundberg.63_1183587 JE.Lundberg.99_575706 JE.Lundberg.54_795175 JE.Lundberg.60_612298 JE.Lundberg.66_787852 JE.Lundberg.159_1657341 JE.Lundberg.72_539988 JE.Soil.268_1206612 JE.Lundberg.129_1204326 JE.Lundberg.186_1271112 JE.Lundberg.84_1171435 JE.Lundberg.120_1956772 JE.Lundberg.15_261716 JE.Lundberg.54_1195065 JE.Lundberg.120_910960 JE.Lundberg.120_1970979 JE.Lundberg.60_968169 JE.Lundberg.144_46486 JE.Lundberg.6_650585 JE.Lundberg.72_261426 JE.Lundberg.21_640681 JE.Lundberg.39_762830 JE.Lundberg.39_1862648 JE.Lundberg.177_381435 JE.Soil.264_376469 JE.Soil.264_1299268 JE.Lundberg.174_1021549 JE.Soil.240_1887737 JE.Soil.244_1798685 JE.Lundberg.15_1497152 JE.Lundberg.51_2213445 JE.Lundberg.75_2073177 JE.Lundberg.135_19057 JE.Lundberg.144_1375358 JE.Lundberg.66_1067665 JE.Lundberg.162_882406 JE.Lundberg.183_1492393 JE.Lundberg.189_918850 JE.Lundberg.72_987261 JE.Lundberg.90_1152068 JE.Soil.232_116212 JE.Lundberg.54_968440 JE.Soil.68_334283 JE.Soil.68_334364 JE.Lundberg.126_190671 JE.Lundberg.171_1545391 JE.Lundberg.72_1150506 JE.Lundberg.15_1874398 JE.Lundberg.15_1874525 JE.Soil.112_88838 JE.Lundberg.3_908016 JE.Lundberg.63_2000157 JE.Lundberg.96_671149 JE.Lundberg.66_1137180 JE.Lundberg.84_1705649 JE.Soil.64_462313 JE.Lundberg.15_1149024 JE.Lundberg.24_1839231 JE.Lundberg.9_2098481 JE.Lundberg.15_930131 JE.Lundberg.6_981544 JE.Lundberg.9_114139 JE.Lundberg.51_2415448 JE.Lundberg.66_1314301 JE.Soil.48_1287395 JE.Lundberg.135_919285 JE.Lundberg.135_919360 JE.Lundberg.39_1038077 JE.Lundberg.165_1976483 JE.Lundberg.186_1143257 JE.Soil.32_1496339 JE.Lundberg.33_538380 JE.Lundberg.63_2197026 JE.Lundberg.99_153786 JE.Lundberg.12_674231 JE.Lundberg.15_1263235 JE.Lundberg.21_677017 JE.Lundberg.15_1586168 JE.Lundberg.21_1535869 JE.Lundberg.24_1250344 JE.Lundberg.21_907312 JE.Lundberg.6_1244014 JE.Lundberg.6_1280890 JE.Lundberg.24_1431848 JE.Lundberg.66_44958 JE.Lundberg.72_1813913 JE.Lundberg.18_1660204 JE.Lundberg.24_97517 JE.Lundberg.6_1092328 JE.Lundberg.15_846894 JE.Lundberg.39_1593434 JE.Lundberg.3_3112205 JE.Lundberg.12_560239 JE.Lundberg.21_705365 JE.Lundberg.6_1312198 JE.Lundberg.24_2027702 JE.Lundberg.6_1182206 JE.Lundberg.9_1504249 JE.Lundberg.15_1780467 JE.Lundberg.18_295568 JE.Lundberg.24_501675 JE.Lundberg.12_1113876 JE.Lundberg.15_1507605 JE.Lundberg.6_185571 JE.Lundberg.189_1447278 JE.Soil.268_952373 JE.Soil.64_810325 JE.Lundberg.99_1790817 JE.Soil.232_1444373 JE.Soil.8_1599643 JE.Lundberg.186_675070 JE.Lundberg.81_300193 JE.Soil.96_213609 JE.Lundberg.132_496750 JE.Lundberg.18_122574 JE.Lundberg.84_1858432 JE.Lundberg.156_1015296 JE.Lundberg.156_1015521 JE.Lundberg.63_1329991 JE.Lundberg.162_997544 JE.Lundberg.162_1002778 JE.Lundberg.39_923989 JE.Soil.184_1250651 JE.Soil.252_297880 JE.Soil.80_1030170 JE.Lundberg.135_450344 JE.Lundberg.156_211569 JE.Lundberg.159_361870 JE.Lundberg.189_1469303 JE.Soil.20_2024592 JE.Soil.28_2360652 JE.Lundberg.141_360080 JE.Lundberg.87_1694332 JE.Lundberg.99_2214287 JE.Lundberg.63_2054651 JE.Lundberg.69_536330 JE.Soil.248_816998 JE.Lundberg.39_428563 JE.Soil.244_941242 JE.Soil.256_1282331 JE.Lundberg.144_1306085 JE.Soil.188_2097991 JE.Soil.28_525925 JE.Lundberg.69_742662 JE.Lundberg.99_1804630 JE.Soil.32_1091833 JE.Lundberg.54_490319 JE.Lundberg.72_434925 JE.Soil.32_323318 JE.Lundberg.147_340083 JE.Lundberg.159_332363 JE.Lundberg.78_1735702 JE.Lundberg.144_567530 JE.Lundberg.144_823446 JE.Lundberg.144_1093479 JE.Lundberg.180_1216674 JE.Soil.260_420494 JE.Soil.4_660607 JE.Lundberg.144_684802 JE.Lundberg.144_917736 JE.Lundberg.144_1407023 JE.Lundberg.30_1487181 JE.Soil.20_1355063 JE.Soil.32_763818 JE.Lundberg.18_934799 JE.Lundberg.81_1403115 JE.Soil.264_872838 JE.Lundberg.24_812556 JE.Lundberg.24_1676563 JE.Lundberg.72_1841622 JE.Lundberg.156_498076 JE.Lundberg.156_503660 JE.Lundberg.186_521822 JE.Lundberg.39_207177 JE.Soil.24_2428316 JE.Soil.64_1148840 JE.Lundberg.66_1410296 JE.Soil.4_2655778 JE.Soil.56_452382 JE.Lundberg.180_1350620 JE.Soil.228_1418485 JE.Soil.236_737806 JE.Lundberg.78_1348996 JE.Lundberg.90_676525 JE.Soil.104_1369157 JE.Lundberg.60_1296328 JE.Lundberg.69_2209817 JE.Lundberg.9_492604 JE.Lundberg.186_887775 JE.Lundberg.60_995886 JE.Soil.264_240833 JE.Soil.204_1081823 JE.Soil.32_635626 JE.Soil.32_1442488 JE.Lundberg.150_1677854 JE.Lundberg.156_1158861 JE.Soil.12_279100 JE.Lundberg.99_2224496 JE.Soil.260_1675590 JE.Soil.44_2683216 JE.Lundberg.54_353256 JE.Soil.44_643358 JE.Soil.4_1259300 JE.Lundberg.159_177708 JE.Soil.32_465512 JE.Soil.4_1922435 JE.Lundberg.66_1399353 JE.Lundberg.69_1614815 JE.Lundberg.72_1003717 JE.Lundberg.156_1669425 JE.Lundberg.30_923976 JE.Lundberg.30_924231 JE.Lundberg.156_431892 JE.Lundberg.156_431979 JE.Soil.128_412996 JE.Lundberg.186_1616781 JE.Soil.240_2247524 JE.Soil.28_7089 JE.Lundberg.24_125836 JE.Lundberg.24_1864581 JE.Lundberg.9_2007081 JE.Lundberg.30_770020 JE.Soil.260_1789452 JE.Soil.260_2041781 JE.Lundberg.24_945695 JE.Lundberg.39_1608728 JE.Soil.296_456254 JE.Lundberg.96_1792948 JE.Soil.32_279316 JE.Soil.48_3302705 JE.Lundberg.24_366499 JE.Lundberg.24_366605 JE.Lundberg.27_883714 JE.Lundberg.18_451086 JE.Lundberg.21_1432000 JE.Lundberg.24_1277965 JE.Lundberg.24_1528005 JE.Lundberg.24_1871159 JE.Lundberg.24_1965382 JE.Lundberg.24_846771 JE.Lundberg.9_170 JE.Lundberg.9_202647 JE.Lundberg.60_312251 JE.Soil.268_796501 JE.Soil.48_2875840 JE.Lundberg.60_222305 JE.Lundberg.72_453040 JE.Lundberg.99_855148 JE.Lundberg.24_1077947 JE.Lundberg.24_1407333 JE.Lundberg.30_1482848 JE.Lundberg.18_956560 JE.Lundberg.45_827203 JE.Lundberg.9_343789 JE.Lundberg.168_489827 JE.Lundberg.168_490123 JE.Lundberg.45_1133818 JE.Lundberg.24_430737 JE.Lundberg.24_672664 JE.Lundberg.24_1924281 JE.Lundberg.18_2114281 JE.Lundberg.21_1354226 JE.Lundberg.24_1938395 JE.Lundberg.24_96379 JE.Lundberg.3_45833 JE.Lundberg.3_3151365 JE.Lundberg.18_13171 JE.Lundberg.3_3342108 JE.Lundberg.6_993267 JE.Lundberg.15_2048535 JE.Lundberg.24_1616983 JE.Lundberg.9_1767198 JE.Lundberg.171_1050645 JE.Lundberg.21_1194142 JE.Lundberg.24_1450382 JE.Lundberg.21_695195 JE.Lundberg.24_1203061 JE.Lundberg.30_1366612 JE.Lundberg.18_1779854 JE.Lundberg.69_2069259 JE.Soil.4_893967 JE.Lundberg.183_354607 JE.Lundberg.54_1458542 JE.Lundberg.69_1794130 JE.Lundberg.186_557745 JE.Soil.196_832665 JE.Soil.200_605328 JE.Soil.264_45485 JE.Soil.28_1233719 JE.Soil.28_3101448 JE.Soil.208_1331446 JE.Soil.32_1103683 JE.Soil.68_2045459 JE.Lundberg.165_1684859 JE.Lundberg.165_1685113 JE.Lundberg.186_105122 JE.Lundberg.165_1931982 JE.Lundberg.174_1286167 JE.Lundberg.183_959635 JE.Lundberg.165_704933 JE.Lundberg.165_704943 JE.Lundberg.168_1285014 JE.Lundberg.69_35551 JE.Lundberg.69_1772086 JE.Soil.24_2470746 JE.Lundberg.168_1282943 JE.Lundberg.186_419730 JE.Soil.208_935148 JE.Lundberg.171_1846593 JE.Lundberg.186_272815 JE.Soil.212_1581122 JE.Lundberg.174_1109892 JE.Lundberg.66_761921 JE.Lundberg.72_1724539 JE.Lundberg.60_1876207 JE.Lundberg.66_817182 JE.Lundberg.72_1485782 JE.Lundberg.183_736199 JE.Lundberg.183_736384 JE.Lundberg.60_32338 JE.Lundberg.183_274109 JE.Lundberg.183_1200447 JE.Lundberg.39_1775332 JE.Lundberg.57_1176361 JE.Soil.28_4066506 JE.Soil.32_1564110 JE.Lundberg.60_329428 JE.Lundberg.63_418121 JE.Soil.228_19762 JE.Lundberg.63_1080573 JE.Lundberg.84_323854 JE.Soil.208_512486 JE.Lundberg.90_1580017 JE.Lundberg.90_1580275 JE.Soil.112_1211179 JE.Lundberg.69_1706386 JE.Soil.12_500699 JE.Soil.96_324551 JE.Lundberg.90_532003 JE.Soil.228_999771 JE.Soil.228_1734441 JE.Lundberg.186_941138 JE.Lundberg.66_1563929 JE.Soil.68_2415258 JE.Lundberg.60_1335998 JE.Lundberg.60_1336266 JE.Soil.208_351895 JE.Lundberg.18_1034312 JE.Lundberg.99_2434176 JE.Lundberg.9_688664 JE.Lundberg.18_1280802 JE.Lundberg.27_30764 JE.Lundberg.9_1120946 JE.Lundberg.54_293288 JE.Lundberg.54_1897159 JE.Lundberg.69_616026 JE.Lundberg.24_1104566 JE.Lundberg.9_1220357 JE.Lundberg.9_1225598 JE.Lundberg.6_467753 JE.Lundberg.6_1326004 JE.Lundberg.9_722301 JE.Lundberg.39_1366474 JE.Lundberg.3_1485251 JE.Lundberg.9_1288275 JE.Lundberg.27_734610 JE.Lundberg.99_242472 JE.Lundberg.9_169184 JE.Lundberg.24_1687224 JE.Lundberg.27_371982 JE.Lundberg.6_1724677 JE.Lundberg.27_1410331 JE.Lundberg.30_1369671 JE.Lundberg.6_1182071 JE.Lundberg.6_2120678 JE.Lundberg.90_1666227 JE.Lundberg.9_1481823 JE.Lundberg.3_979345 JE.Lundberg.45_617381 JE.Lundberg.9_120 JE.Lundberg.24_1966222 JE.Lundberg.30_1555301 JE.Lundberg.3_822514 JE.Lundberg.24_683394 JE.Lundberg.24_683621 JE.Lundberg.33_509758 JE.Lundberg.24_1706946 JE.Lundberg.3_928934 JE.Lundberg.69_168138 JE.Lundberg.27_2189266 JE.Lundberg.3_110443 JE.Lundberg.63_1699817 JE.Lundberg.72_975021 JE.Soil.236_1731166 JE.Soil.8_1738766 JE.Lundberg.24_1427202 JE.Lundberg.24_2167299 JE.Lundberg.69_745385 JE.Lundberg.6_1842025 JE.Lundberg.9_1260487 JE.Lundberg.9_1714035 JE.Lundberg.54_948687 JE.Soil.16_2457747 JE.Soil.220_1279402 JE.Lundberg.3_2905480 JE.Soil.244_688883 JE.Soil.44_2034147 JE.Lundberg.39_1371340 JE.Lundberg.3_86679 JE.Lundberg.6_206241 JE.Lundberg.39_1900360 JE.Lundberg.39_1900467 JE.Lundberg.6_281634 JE.Lundberg.54_574058 JE.Soil.244_2105347 JE.Soil.256_1672807 JE.Lundberg.45_435772 JE.Lundberg.45_436129 JE.Lundberg.6_859692 JE.Soil.236_1165362 JE.Soil.264_1329698 JE.Soil.28_3392775 JE.Soil.240_440386 JE.Soil.240_1457248 JE.Soil.268_1812851 JE.Lundberg.63_715245 JE.Lundberg.78_1163099 JE.Lundberg.84_419811 JE.Lundberg.54_952505 JE.Lundberg.72_1497423 JE.Lundberg.9_1160654 JE.Lundberg.54_488219 JE.Lundberg.69_1624068 JE.Lundberg.72_1062583 JE.Lundberg.54_1751406 JE.Lundberg.69_1399961 JE.Soil.268_1030193 JE.Lundberg.63_2332519 JE.Lundberg.66_294992 JE.Lundberg.99_1200526 JE.Lundberg.99_237240 JE.Soil.76_295094 JE.Soil.92_2141700 JE.Lundberg.66_870717 JE.Soil.192_453605 JE.Soil.32_1216141 JE.Lundberg.81_1512173 JE.Lundberg.84_751592 JE.Lundberg.84_751636 JE.Lundberg.66_686198 JE.Lundberg.69_724535 JE.Lundberg.72_474387 JE.Soil.264_1265547 JE.Soil.32_856088 JE.Soil.8_274037 JE.Lundberg.69_927447 JE.Lundberg.72_455339 JE.Lundberg.99_1921722 JE.Soil.224_1219907 JE.Soil.240_171072 JE.Soil.32_1676941 JE.Lundberg.72_949433 JE.Soil.200_1262232 JE.Soil.76_93408 JE.Soil.196_229753 JE.Soil.204_629675 JE.Soil.204_630071 JE.Soil.268_1001022 JE.Soil.32_692714 JE.Soil.32_1625152 JE.Soil.192_1306653 JE.Soil.40_1207409 JE.Soil.40_1207482 JE.Soil.192_275435 JE.Soil.28_85321 JE.Soil.84_1839989 JE.Soil.264_879210 JE.Soil.48_1498045 JE.Soil.96_1285956 JE.Lundberg.60_1961574 JE.Lundberg.66_24229 JE.Lundberg.27_338759 JE.Lundberg.66_236282 JE.Lundberg.51_2076395 JE.Lundberg.69_116612 JE.Lundberg.156_1741634 JE.Soil.52_25720 JE.Lundberg.183_1520521 JE.Lundberg.69_1545812 JE.Lundberg.111_1449108 JE.Lundberg.48_441170 JE.Lundberg.159_1587419 JE.Soil.80_283890 JE.Lundberg.114_981060 JE.Lundberg.114_1070521 JE.Lundberg.117_783594 JE.Lundberg.24_793663 JE.Lundberg.144_1480869 JE.Lundberg.6_2115456 JE.Lundberg.12_1009407 JE.Lundberg.69_711372 JE.Lundberg.111_448644 JE.Lundberg.60_521068 JE.Lundberg.129_1033462 JE.Lundberg.72_1850610 JE.Lundberg.126_1498625 JE.Lundberg.66_1667892 JE.Lundberg.114_1590267 JE.Lundberg.117_12067 JE.Lundberg.54_1892568 JE.Lundberg.72_1078769 JE.Lundberg.66_1383466 JE.Soil.220_260726 JE.Lundberg.183_1513414 JE.Soil.32_96280 JE.Lundberg.39_1548193 JE.Soil.228_1565504 JE.Lundberg.33_49208 JE.Lundberg.72_1608411 JE.Lundberg.12_1335385 JE.Soil.36_179892 JE.Lundberg.147_1082772 JE.Lundberg.183_1074277 JE.Lundberg.63_1970498 JE.Lundberg.69_221521 JE.Lundberg.12_1627 JE.Lundberg.24_104535 JE.Lundberg.132_533185 JE.Lundberg.180_1396300 JE.Lundberg.183_127726 JE.Lundberg.69_879013 JE.Lundberg.132_1925665 JE.Lundberg.27_440630 JE.Lundberg.12_35884 JE.Lundberg.21_1872834 JE.Lundberg.135_962839 JE.Lundberg.144_1233387 JE.Lundberg.150_1446915 JE.Lundberg.48_1567632 JE.Lundberg.33_328398 JE.Lundberg.33_328612 JE.Lundberg.186_252870 JE.Lundberg.66_1212694 JE.Lundberg.120_388793 JE.Lundberg.120_446414 JE.Lundberg.120_1393451 JE.Lundberg.9_1650120 JE.Lundberg.126_432509 JE.Lundberg.183_976358 JE.Lundberg.60_175007 JE.Lundberg.66_1536804 JE.Lundberg.114_1223853 JE.Lundberg.66_1206514 JE.Lundberg.120_412694 JE.Lundberg.30_758417 JE.Lundberg.132_703586 JE.Lundberg.156_1394549 JE.Soil.224_1544368 JE.Soil.256_1249855 JE.Lundberg.114_1599903 JE.Lundberg.120_950540 JE.Lundberg.120_48300 JE.Lundberg.72_546121 JE.Lundberg.144_1009847 JE.Lundberg.144_1578740 JE.Lundberg.120_813424 JE.Lundberg.33_162180 JE.Lundberg.15_1812416 JE.Lundberg.186_23243 JE.Lundberg.183_1513693 JE.Soil.92_1277286 JE.Lundberg.18_787803 JE.Lundberg.42_1733099 JE.Lundberg.147_1477271 JE.Lundberg.24_1009828 JE.Lundberg.120_983225 JE.Lundberg.120_1506967 JE.Lundberg.117_1819744 JE.Lundberg.63_1338736 JE.Lundberg.69_388195 JE.Lundberg.78_755569 JE.Soil.200_1847214 JE.Soil.40_2550124 JE.Lundberg.69_1781763 JE.Lundberg.72_477698 JE.Lundberg.24_1450958 JE.Soil.48_367485 JE.Lundberg.6_34862 JE.Lundberg.6_1038877 JE.Lundberg.120_1655590 JE.Lundberg.12_1704248 JE.Lundberg.153_360038 JE.Lundberg.54_1466942 JE.Lundberg.24_1862007 JE.Lundberg.66_239880 JE.Lundberg.69_1925550 JE.Lundberg.72_1670055 JE.Lundberg.144_318277 JE.Soil.284_691976 JE.Lundberg.60_289110 JE.Lundberg.6_931956 JE.Lundberg.120_2209432 JE.Lundberg.33_9307 JE.Lundberg.120_2338958 JE.Lundberg.48_212177 JE.Lundberg.153_343405 JE.Soil.200_1500718 JE.Lundberg.42_1368255 JE.Lundberg.42_1368418 JE.Lundberg.60_2045830 JE.Lundberg.66_338903 JE.Lundberg.120_912210 JE.Lundberg.21_517102 JE.Lundberg.189_1072139 JE.Lundberg.84_1608424 JE.Lundberg.15_422200 JE.Lundberg.9_644447 JE.Lundberg.69_1518949 JE.Lundberg.72_599380 JE.Soil.40_2675358 JE.Soil.96_1452898 JE.Lundberg.21_1563917 JE.Lundberg.63_933585 JE.Lundberg.69_882947 JE.Lundberg.69_986090 JE.Lundberg.123_1914585 JE.Lundberg.165_525195 JE.Lundberg.72_1908066 JE.Lundberg.9_1279972 JE.Lundberg.126_962922 JE.Lundberg.138_423529 JE.Lundberg.144_1339123 JE.Lundberg.69_1225319 JE.Lundberg.24_2130861 JE.Lundberg.54_958114 JE.Lundberg.135_674769 JE.Soil.264_1389423 JE.Soil.268_165275 JE.Soil.56_441851 JE.Lundberg.165_105015 JE.Soil.256_1147903 JE.Lundberg.138_1783019 JE.Lundberg.6_838594 JE.Lundberg.144_1421505 JE.Lundberg.69_694882 JE.Lundberg.69_1273447 JE.Lundberg.87_407879 JE.Lundberg.126_1048910 JE.Lundberg.138_541739 JE.Lundberg.123_1056821 JE.Lundberg.162_818511 JE.Lundberg.135_1194090 JE.Lundberg.186_1055060 JE.Lundberg.156_734485 JE.Lundberg.174_748635 JE.Lundberg.144_71810 JE.Lundberg.174_596902 JE.Lundberg.138_649924 JE.Lundberg.24_2102317 JE.Lundberg.123_2059700 JE.Lundberg.135_1248691 JE.Lundberg.27_838961 JE.Soil.80_2111654 JE.Lundberg.189_297875 JE.Lundberg.189_1306451 JE.Lundberg.150_316817 JE.Lundberg.162_1219075 JE.Lundberg.141_330185 JE.Lundberg.177_485442 JE.Lundberg.135_1158624 JE.Soil.272_157855 JE.Soil.184_904076 JE.Soil.200_602712 JE.Lundberg.45_1430488 JE.Soil.112_885128 JE.Lundberg.144_251734 JE.Lundberg.144_929681 JE.Lundberg.51_2476859 JE.Soil.224_1725862 JE.Lundberg.51_1942985 JE.Lundberg.81_477990 JE.Lundberg.27_1203978 JE.Lundberg.90_1258662 JE.Lundberg.150_1012822 JE.Soil.240_1800052 JE.Lundberg.3_1191431 JE.Lundberg.6_1139152 JE.Lundberg.15_202092 JE.Lundberg.18_57025 JE.Lundberg.141_691177 JE.Lundberg.66_1536326 JE.Lundberg.21_1911992 JE.Lundberg.6_893860 JE.Lundberg.60_1897679 JE.Lundberg.60_2166403 JE.Lundberg.12_145167 JE.Lundberg.15_139717 JE.Lundberg.24_58401 JE.Lundberg.33_56831 JE.Lundberg.60_1983067 JE.Lundberg.60_1996465 JE.Lundberg.12_1721046 JE.Lundberg.3_2930705 JE.Lundberg.6_1012640 JE.Lundberg.9_610831 JE.Lundberg.6_55384 JE.Lundberg.6_239492 JE.Lundberg.12_1959339 JE.Lundberg.12_1959590 JE.Lundberg.9_33322 JE.Lundberg.9_1822629 JE.Lundberg.12_220431 JE.Lundberg.63_603170 JE.Lundberg.45_1061614 JE.Lundberg.9_266604 JE.Lundberg.12_1501627 JE.Lundberg.39_641450 JE.Lundberg.12_429862 JE.Lundberg.3_275077 JE.Lundberg.15_1831338 JE.Lundberg.45_463091 JE.Lundberg.60_1439058 JE.Soil.240_2321172 JE.Lundberg.138_754821 JE.Lundberg.63_982862 JE.Lundberg.6_1893386 JE.Lundberg.9_2087135 JE.Lundberg.141_204402 JE.Lundberg.99_598142 JE.Lundberg.12_611929 JE.Lundberg.15_1527973 JE.Lundberg.15_639166 JE.Lundberg.6_932844 JE.Lundberg.3_3172799 JE.Lundberg.6_455143 JE.Lundberg.72_296511 JE.Lundberg.9_410379 JE.Lundberg.12_1937474 JE.Lundberg.24_1950567 JE.Lundberg.54_677537 JE.Lundberg.69_654536 JE.Lundberg.144_1086367 JE.Lundberg.174_1005202 JE.Lundberg.135_672869 JE.Lundberg.6_1853671 JE.Lundberg.15_1088904 JE.Lundberg.51_1903113 JE.Lundberg.135_184819 JE.Lundberg.156_1872701 JE.Lundberg.147_300047 JE.Lundberg.183_843492 JE.Soil.216_1489320 JE.Soil.220_1818383 JE.Lundberg.24_876862 JE.Soil.28_2227847 JE.Lundberg.138_1015111 JE.Lundberg.144_930498 JE.Lundberg.63_794564 JE.Lundberg.66_278967 JE.Lundberg.90_578545 JE.Soil.192_412408 JE.Lundberg.72_961636 JE.Lundberg.72_1050818 JE.Lundberg.144_306880 JE.Lundberg.150_1444799 JE.Soil.264_301187 JE.Soil.264_301464 JE.Lundberg.144_1578688 JE.Lundberg.51_589383 JE.Lundberg.63_2195165 JE.Lundberg.69_1692291 JE.Lundberg.18_2084103 JE.Lundberg.72_423212 JE.Lundberg.171_1895113 JE.Lundberg.51_1842100 JE.Lundberg.186_541588 JE.Lundberg.18_2161232 JE.Lundberg.15_433532 JE.Lundberg.60_1347996 JE.Lundberg.141_549095 JE.Lundberg.159_1087032 JE.Lundberg.144_816608 JE.Lundberg.69_1072716 JE.Lundberg.159_982493 JE.Lundberg.165_2036467 JE.Lundberg.15_1213478 JE.Lundberg.54_947391 JE.Lundberg.69_1252018 JE.Lundberg.69_1876447 JE.Lundberg.156_77004 JE.Lundberg.165_1784505 JE.Lundberg.141_570558 JE.Lundberg.144_1267011 JE.Lundberg.174_767779 JE.Lundberg.174_767823 JE.Lundberg.3_2285988 JE.Lundberg.9_2083298 JE.Lundberg.144_1485324 JE.Lundberg.72_458527 JE.Lundberg.180_1241035 JE.Soil.36_1736047 JE.Lundberg.24_1276237 JE.Lundberg.72_1509084 JE.Lundberg.144_494923 JE.Lundberg.33_414082 JE.Lundberg.150_351464 JE.Lundberg.165_1401153 JE.Lundberg.51_2328361 JE.Lundberg.72_1816770 JE.Lundberg.54_1534519 JE.Lundberg.99_1221967 JE.Lundberg.186_750885 JE.Lundberg.3_480101 JE.Lundberg.90_559029 JE.Lundberg.99_1500200 JE.Lundberg.72_1690108 JE.Lundberg.99_642102 JE.Lundberg.57_1265307 JE.Lundberg.90_144385 JE.Lundberg.147_179738 JE.Lundberg.147_179912 JE.Lundberg.27_1086963 JE.Lundberg.87_1637726 JE.Lundberg.48_1586265 JE.Lundberg.99_2123470 JE.Lundberg.156_360611 JE.Soil.256_1301821 JE.Lundberg.168_15764 JE.Soil.180_2801991 JE.Lundberg.153_307817 JE.Lundberg.153_313403 JE.Lundberg.153_1380559 JE.Lundberg.63_1223655 JE.Lundberg.39_394289 JE.Lundberg.39_1250335 JE.Soil.200_966418 JE.Soil.220_1632909 JE.Lundberg.150_247385 JE.Lundberg.150_247502 JE.Lundberg.150_876606 JE.Lundberg.150_876740 JE.Lundberg.15_1269315 JE.Soil.12_1021865 JE.Lundberg.162_1165604 JE.Lundberg.162_1342793 JE.Lundberg.21_1669351 JE.Lundberg.75_559631 JE.Lundberg.171_1628240 JE.Soil.32_1591555 JE.Lundberg.189_166283 JE.Lundberg.21_581519 JE.Lundberg.174_135536 JE.Lundberg.99_234138 JE.Lundberg.165_251636 JE.Soil.204_1471960 JE.Lundberg.156_449591 JE.Lundberg.63_1653833 JE.Lundberg.60_1525877 JE.Lundberg.9_1612242 JE.Lundberg.15_1042427 JE.Lundberg.42_205932 JE.Lundberg.21_1171888 JE.Lundberg.24_866448 JE.Lundberg.18_710147 JE.Lundberg.24_1987328 JE.Lundberg.15_1164002 JE.Lundberg.39_1421204 JE.Lundberg.69_2005490 JE.Lundberg.69_2056710 JE.Lundberg.15_290730 JE.Lundberg.39_1386505 JE.Lundberg.54_44167 JE.Lundberg.66_639888 JE.Lundberg.75_412744 JE.Soil.296_982752 JE.Lundberg.18_865780 JE.Lundberg.6_1247059 JE.Lundberg.27_443278 JE.Lundberg.9_275437 JE.Lundberg.27_2243468 JE.Lundberg.63_1709475 JE.Lundberg.183_223602 JE.Lundberg.24_123590 JE.Lundberg.15_1480027 JE.Lundberg.27_1776552 JE.Lundberg.21_823262 JE.Lundberg.24_702282 JE.Lundberg.3_795993 JE.Lundberg.6_667060 JE.Lundberg.24_1792614 JE.Lundberg.9_444456 JE.Lundberg.24_469057 JE.Lundberg.45_370114 JE.Lundberg.21_1387358 JE.Lundberg.60_1650779 JE.Lundberg.24_1642515 JE.Lundberg.6_1959447 JE.Lundberg.39_853417 JE.Lundberg.3_429901 JE.Lundberg.21_1392942 JE.Lundberg.24_1066533 JE.Lundberg.60_1712369 JE.Lundberg.6_1701920 JE.Lundberg.15_572209 JE.Lundberg.15_577559 JE.Lundberg.66_1454006 JE.Soil.40_683323 JE.Lundberg.24_464291 JE.Lundberg.24_1649674 JE.Lundberg.63_837011 JE.Soil.28_2384693 JE.Lundberg.168_40428 JE.Soil.128_720003 JE.Lundberg.54_1432071 JE.Soil.124_2173316 JE.Lundberg.36_1784349 JE.Lundberg.42_455110 JE.Soil.28_786508 JE.Soil.28_786516 JE.Lundberg.189_1223906 JE.Lundberg.189_1229271 JE.Soil.180_104690 JE.Soil.212_2529892 JE.Lundberg.87_1805297 JE.Lundberg.87_1810893 JE.Lundberg.21_684324 JE.Lundberg.45_673470 JE.Soil.184_1298276 JE.Soil.208_962396 JE.Lundberg.60_1578580 JE.Soil.244_1562630 JE.Lundberg.96_1605457 JE.Lundberg.96_1605785 JE.Lundberg.183_234656 JE.Lundberg.24_1774644 JE.Lundberg.183_1397988 JE.Lundberg.186_1104058 JE.Lundberg.174_434077 JE.Lundberg.174_434312 JE.Lundberg.90_1526387 JE.Soil.68_511341 JE.Lundberg.60_1177772 JE.Lundberg.84_1123886 JE.Lundberg.54_69441 JE.Lundberg.72_488125 JE.Lundberg.87_701144 JE.Soil.192_870198 JE.Lundberg.183_618502 JE.Lundberg.183_618888 JE.Soil.12_63401 JE.Soil.192_268754 JE.Lundberg.18_427738 JE.Lundberg.69_628352 JE.Lundberg.72_131136 JE.Soil.44_2717170 JE.Lundberg.87_782408 JE.Lundberg.87_787967 JE.Lundberg.48_245794 JE.Soil.20_302289 JE.Lundberg.90_1285270 JE.Lundberg.90_1285504 JE.Lundberg.54_478461 JE.Lundberg.63_1515516 JE.Lundberg.189_633665 JE.Soil.32_1055604 JE.Lundberg.54_716704 JE.Lundberg.54_892458 JE.Lundberg.24_2133741 JE.Lundberg.9_1432799 JE.Lundberg.45_1048972 JE.Lundberg.90_314815 JE.Lundberg.24_2062210 JE.Lundberg.69_1498290 JE.Lundberg.21_1752556 JE.Lundberg.9_1227017 JE.Lundberg.99_294104 JE.Soil.4_157547 JE.Lundberg.24_2141273 JE.Lundberg.9_910104 JE.Lundberg.9_1314303 JE.Lundberg.9_1988727 JE.Lundberg.72_188416 JE.Lundberg.96_1337750 JE.Lundberg.3_2417024 JE.Lundberg.6_664276 JE.Lundberg.24_1940772 JE.Lundberg.3_1194025 JE.Lundberg.63_102878 JE.Lundberg.63_1261185 JE.Lundberg.72_372615 JE.Lundberg.9_1103670 JE.Lundberg.33_1031087 JE.Lundberg.3_2421571 JE.Lundberg.3_2038383 JE.Lundberg.3_2334972 JE.Lundberg.63_1349093 JE.Lundberg.69_1656513 JE.Lundberg.33_208741 JE.Lundberg.45_1317380 JE.Lundberg.24_860458 JE.Lundberg.3_2064417 JE.Lundberg.3_910675 JE.Lundberg.84_1199713 JE.Lundberg.33_901933 JE.Lundberg.9_1995211 JE.Lundberg.54_276756 JE.Lundberg.66_873180 JE.Lundberg.24_237147 JE.Lundberg.69_154329 JE.Lundberg.24_333816 JE.Lundberg.27_2183006 JE.Lundberg.24_849236 JE.Lundberg.60_1779886 JE.Lundberg.24_872005 JE.Lundberg.6_1067668 JE.Lundberg.3_127975 JE.Lundberg.3_513984 JE.Lundberg.39_871763 JE.Lundberg.39_871782 JE.Lundberg.27_1215752 JE.Lundberg.9_1559577 JE.Lundberg.6_1014140 JE.Lundberg.6_1451696 JE.Lundberg.9_336389 JE.Lundberg.9_1982580 JE.Lundberg.57_1877929 JE.Soil.268_1821904 JE.Lundberg.93_1957948 JE.Soil.192_574123 JE.Soil.208_890697 JE.Soil.32_643724 JE.Lundberg.33_1064655 JE.Lundberg.3_636280 JE.Soil.232_920272 JE.Soil.236_262609 JE.Lundberg.51_250732 JE.Lundberg.60_794100 JE.Lundberg.78_1570560 JE.Lundberg.78_1570828 JE.Lundberg.6_818924 JE.Lundberg.72_1328063 JE.Lundberg.66_1104470 JE.Lundberg.66_1104665 JE.Lundberg.69_1494489 JE.Lundberg.72_60177 JE.Lundberg.87_823042 JE.Lundberg.87_823178 JE.Lundberg.39_109466 JE.Lundberg.39_109714 JE.Lundberg.39_514505 JE.Lundberg.39_514783 JE.Lundberg.57_1153577 JE.Lundberg.69_967779 JE.Lundberg.69_1464278 JE.Lundberg.99_2003467 JE.Lundberg.60_951262 JE.Lundberg.72_1712841 JE.Lundberg.3_2503620 JE.Soil.64_1321775 JE.Lundberg.84_1728101 JE.Lundberg.9_496896 JE.Lundberg.66_583395 JE.Lundberg.66_1135740 JE.Lundberg.54_861869 JE.Lundberg.63_933060 JE.Lundberg.6_1041282 JE.Lundberg.96_100662 JE.Lundberg.9_246002 JE.Lundberg.9_970990 JE.Lundberg.54_1733000 JE.Soil.240_1413883 JE.Lundberg.6_1750093 JE.Lundberg.9_789426 JE.Soil.232_631298 JE.Soil.244_1697202 JE.Lundberg.9_783529 JE.Lundberg.9_1910187 JE.Lundberg.48_756897 JE.Lundberg.9_816907 JE.Lundberg.9_77019 JE.Lundberg.9_844619 JE.Lundberg.66_1537055 JE.Lundberg.99_2073596 JE.Lundberg.54_315326 JE.Lundberg.60_592037 JE.Lundberg.54_1741127 JE.Soil.20_680068 JE.Lundberg.63_443644 JE.Soil.264_706267 JE.Lundberg.69_2025442 JE.Lundberg.96_410609 JE.Lundberg.66_729796 JE.Lundberg.69_2052187 JE.Lundberg.66_318163 JE.Lundberg.78_1881234 JE.Lundberg.66_855121 JE.Lundberg.66_1395009 JE.Lundberg.78_1064078 JE.Soil.208_647937 JE.Lundberg.54_961282 JE.Lundberg.54_1635188 JE.Soil.236_1384308 JE.Soil.260_2042318 JE.Lundberg.75_1856614 JE.Lundberg.9_649291 JE.Lundberg.72_463286 JE.Lundberg.9_631039 JE.Lundberg.84_1775044 JE.Lundberg.87_1803161 JE.Lundberg.66_584609 JE.Lundberg.72_276799 JE.Lundberg.9_558298 JE.Soil.88_1166732 JE.Lundberg.66_1415385 JE.Lundberg.9_1505048 JE.Lundberg.72_400809 JE.Lundberg.9_512039 JE.Lundberg.99_2079748 JE.Soil.52_104425 JE.Lundberg.69_1542683 JE.Lundberg.72_736144 JE.Lundberg.69_2015801 JE.Soil.32_92443 JE.Lundberg.72_125192 JE.Lundberg.99_747562 JE.Soil.256_1203352 JE.Soil.264_134874 JE.Lundberg.78_1010822 JE.Soil.224_1750822 JE.Lundberg.75_794455 JE.Lundberg.90_1532194 JE.Lundberg.72_821440 JE.Lundberg.72_1747441 JE.Lundberg.69_508176 JE.Lundberg.69_850813 JE.Lundberg.69_1460393 JE.Lundberg.69_2118494 JE.Lundberg.6_1037616 JE.Lundberg.9_147731 JE.Lundberg.90_468423 JE.Soil.180_105879 JE.Soil.268_1537415 JE.Soil.300_735991 JE.Soil.244_1687753 JE.Soil.76_864841 JE.Lundberg.72_538285 JE.Lundberg.72_1274933 JE.Lundberg.72_570535 JE.Lundberg.72_1194114 JE.Lundberg.93_599217 JE.Lundberg.93_1759436 JE.Soil.268_2074882 JE.Soil.300_415840 JE.Lundberg.78_594317 JE.Lundberg.96_62407 JE.Lundberg.90_1452605 JE.Lundberg.96_1440850 JE.Soil.32_1404167 JE.Soil.60_1082897 JE.Soil.180_32432 JE.Soil.64_1453937 JE.Soil.32_1488845 JE.Soil.72_1149455 JE.Soil.264_1081819 JE.Soil.304_12398 JE.Soil.28_4124647 JE.Soil.48_1050560 JE.Soil.28_1842557 JE.Soil.32_666132 JE.Soil.240_2022252 JE.Soil.260_1782895 JE.Soil.244_1020173 JE.Soil.272_920276 JE.Soil.32_1339323 JE.Soil.44_1146461 JE.Soil.264_369036 JE.Soil.264_369613 JE.Soil.264_1360833 JE.Soil.36_2117002 JE.Soil.28_3455129 JE.Soil.8_2297673 JE.Soil.268_905553 JE.Soil.28_3357115 JE.Soil.304_792534 JE.Soil.48_2617371 JE.Soil.60_1595408 JE.Soil.76_1978530 JE.Lundberg.72_1591838 JE.Lundberg.99_149296 JE.Lundberg.30_1399549 JE.Soil.12_2071128 JE.Lundberg.45_47173 JE.Lundberg.6_971252 JE.Lundberg.120_2219893 JE.Lundberg.102_1798133 JE.Lundberg.114_154857 JE.Lundberg.120_707504 JE.Lundberg.114_1486416 JE.Lundberg.3_2133475 JE.Lundberg.18_117686 JE.Lundberg.54_967946 JE.Lundberg.69_2126431 JE.Lundberg.54_1052931 JE.Lundberg.123_682022 JE.Lundberg.138_738 JE.Lundberg.126_1380232 JE.Lundberg.189_564829 JE.Lundberg.69_1747993 JE.Lundberg.186_403699 JE.Soil.32_847919 JE.Lundberg.114_665927 JE.Lundberg.72_995236 JE.Soil.92_1563209 JE.Lundberg.144_231794 JE.Lundberg.123_125950 JE.Lundberg.120_2013730 JE.Lundberg.108_1421608 JE.Lundberg.9_1997232 JE.Lundberg.156_733019 JE.Lundberg.171_1767078 JE.Lundberg.150_1633531 JE.Lundberg.156_1484385 JE.Lundberg.117_2089803 JE.Lundberg.183_1187939 JE.Lundberg.111_1050001 JE.Lundberg.114_1583448 JE.Lundberg.114_525702 JE.Lundberg.54_175712 JE.Lundberg.144_1607921 JE.Lundberg.30_365908 JE.Lundberg.135_449709 JE.Lundberg.63_82737 JE.Lundberg.63_600833 JE.Lundberg.114_1666379 JE.Lundberg.69_577899 JE.Lundberg.111_1604999 JE.Lundberg.99_379602 JE.Lundberg.120_622770 JE.Lundberg.54_1376603 JE.Lundberg.69_1728772 JE.Lundberg.144_226955 JE.Soil.260_601645 JE.Lundberg.147_692782 JE.Lundberg.27_1272214 JE.Lundberg.114_1528571 JE.Lundberg.183_884976 JE.Lundberg.87_886649 JE.Lundberg.144_723054 JE.Lundberg.153_1563901 JE.Lundberg.111_901946 JE.Lundberg.93_150090 JE.Soil.64_406171 JE.Lundberg.72_470375 JE.Lundberg.129_879598 JE.Lundberg.132_562701 JE.Lundberg.51_2059344 JE.Soil.72_2793205 JE.Lundberg.63_1388795 JE.Lundberg.60_2115041 JE.Lundberg.12_1486555 JE.Lundberg.111_998741 JE.Lundberg.51_99756 JE.Lundberg.66_889590 JE.Lundberg.57_1785083 JE.Lundberg.60_1529618 JE.Lundberg.60_831322 JE.Lundberg.18_59799 JE.Lundberg.15_946316 JE.Lundberg.99_1826411 JE.Lundberg.165_608729 JE.Lundberg.6_904299 JE.Lundberg.117_1915358 JE.Lundberg.6_2299494 JE.Lundberg.66_1273533 JE.Lundberg.54_152755 JE.Lundberg.114_136242 JE.Lundberg.186_998423 JE.Lundberg.72_305530 JE.Soil.212_1003069 JE.Lundberg.72_1180000 JE.Lundberg.78_1854102 JE.Lundberg.60_40215 JE.Lundberg.117_1857947 JE.Lundberg.66_739047 JE.Lundberg.99_1613613 JE.Lundberg.60_1454521 JE.Lundberg.147_34572 JE.Lundberg.114_801662 JE.Lundberg.156_1683220 JE.Lundberg.54_499634 JE.Lundberg.69_331085 JE.Lundberg.138_568985 JE.Lundberg.120_1669016 JE.Lundberg.63_183088 JE.Lundberg.141_813857 JE.Lundberg.39_154035 JE.Lundberg.135_1130648 JE.Lundberg.60_1130474 JE.Lundberg.120_1393244 JE.Lundberg.114_691160 JE.Lundberg.69_1276719 JE.Lundberg.99_383645 JE.Lundberg.132_1304358 JE.Lundberg.141_873642 JE.Lundberg.120_150385 JE.Lundberg.114_1339258 JE.Lundberg.54_1345033 JE.Lundberg.72_574057 JE.Lundberg.12_1041418 JE.Lundberg.87_1410959 JE.Lundberg.72_427523 JE.Lundberg.30_421962 JE.Lundberg.12_2013955 JE.Soil.260_553216 JE.Lundberg.63_410487 JE.Lundberg.165_1587287 JE.Soil.212_852657 JE.Lundberg.189_1128702 JE.Lundberg.99_346729 JE.Lundberg.54_1648705 JE.Lundberg.141_612626 JE.Lundberg.147_524872 JE.Lundberg.24_416328 JE.Lundberg.66_184631 JE.Lundberg.132_1634650 JE.Lundberg.69_861246 JE.Lundberg.144_1132581 JE.Soil.264_1608256 JE.Lundberg.63_1054215 JE.Lundberg.189_149446 JE.Lundberg.63_1484288 JE.Soil.268_1662207 JE.Lundberg.24_2053357 JE.Lundberg.12_1165369 JE.Lundberg.72_1051155 JE.Lundberg.69_1718593 JE.Lundberg.12_1000272 JE.Lundberg.72_857298 JE.Lundberg.60_1889868 JE.Lundberg.144_886984 JE.Lundberg.60_1953285 JE.Lundberg.12_1805008 JE.Lundberg.6_2032536 JE.Lundberg.99_1671074 JE.Lundberg.18_1732987 JE.Lundberg.147_1294601 JE.Lundberg.12_1159312 JE.Lundberg.36_527861 JE.Lundberg.120_2042671 JE.Lundberg.24_1985960 JE.Soil.196_1553055 JE.Lundberg.54_882238 JE.Lundberg.72_1598287 JE.Lundberg.72_359164 JE.Lundberg.120_1608004 JE.Lundberg.120_55975 JE.Lundberg.9_1828123 JE.Lundberg.48_375310 JE.Lundberg.90_1076228 JE.Lundberg.138_808958 JE.Lundberg.60_349102 JE.Lundberg.12_244903 JE.Lundberg.60_2118889 JE.Lundberg.72_1131122 JE.Lundberg.132_647499 JE.Lundberg.123_1587472 JE.Lundberg.162_1704633 JE.Lundberg.123_1264182 JE.Lundberg.135_831250 JE.Lundberg.165_1303725 JE.Lundberg.147_579185 JE.Lundberg.141_532742 JE.Lundberg.165_893857 JE.Lundberg.144_688618 JE.Soil.44_3190781 JE.Lundberg.150_1758746 JE.Lundberg.144_817406 JE.Lundberg.141_305632 JE.Lundberg.69_933584 JE.Lundberg.141_495142 JE.Lundberg.174_1314589 JE.Lundberg.69_1746225 JE.Lundberg.150_1093628 JE.Lundberg.72_957103 JE.Lundberg.69_1585327 JE.Lundberg.135_256517 JE.Lundberg.126_1166609 JE.Lundberg.6_1090304 JE.Lundberg.183_57451 JE.Lundberg.153_917663 JE.Lundberg.39_689147 JE.Lundberg.141_365168 JE.Lundberg.123_1032536 JE.Soil.16_1309264 JE.Lundberg.189_866955 JE.Lundberg.57_1094097 JE.Lundberg.156_1526740 JE.Lundberg.144_14768 JE.Lundberg.132_222901 JE.Lundberg.141_1088000 JE.Lundberg.141_217548 JE.Lundberg.99_107946 JE.Lundberg.42_1542125 JE.Lundberg.15_1118341 JE.Lundberg.144_271238 JE.Lundberg.57_1006627 JE.Lundberg.72_1890830 JE.Lundberg.165_478641 JE.Lundberg.54_1698795 JE.Lundberg.9_2002397 JE.Lundberg.30_75420 JE.Lundberg.54_629238 JE.Lundberg.90_258666 JE.Lundberg.3_2220268 JE.Lundberg.66_532583 JE.Lundberg.141_192468 JE.Lundberg.144_392404 JE.Soil.4_1076237 JE.Lundberg.150_193894 JE.Lundberg.129_1675241 JE.Lundberg.63_48744 JE.Lundberg.24_805493 JE.Lundberg.15_369924 JE.Lundberg.15_413988 JE.Lundberg.3_2473770 JE.Lundberg.9_1678215 JE.Lundberg.3_197391 JE.Lundberg.9_1232515 JE.Lundberg.6_878731 JE.Lundberg.6_2160624 JE.Lundberg.9_509212 JE.Lundberg.12_1991587 JE.Lundberg.6_280071 JE.Lundberg.9_169992 JE.Lundberg.9_1742408 JE.Lundberg.99_1978223 JE.Lundberg.144_1433983 JE.Lundberg.72_611984 JE.Lundberg.15_149601 JE.Lundberg.6_1657592 JE.Lundberg.12_844198 JE.Lundberg.60_354708 JE.Lundberg.15_2042182 JE.Lundberg.15_1625876 JE.Lundberg.69_767311 JE.Soil.220_1186935 JE.Lundberg.18_209538 JE.Lundberg.192_1267761 JE.Lundberg.72_78026 JE.Lundberg.18_18872 JE.Lundberg.138_646123 JE.Lundberg.6_829324 JE.Lundberg.6_266079 JE.Soil.220_93215 JE.Lundberg.18_1404381 JE.Lundberg.24_1086775 JE.Soil.208_1451911 JE.Lundberg.21_249552 JE.Lundberg.21_1452954 JE.Lundberg.60_354768 JE.Lundberg.27_1347517 JE.Lundberg.24_1175463 JE.Lundberg.72_569061 JE.Lundberg.66_595845 JE.Lundberg.144_757324 JE.Lundberg.60_2139326 JE.Lundberg.150_1604125 JE.Lundberg.132_1492696 JE.Lundberg.54_753174 JE.Lundberg.141_729704 JE.Lundberg.153_856349 JE.Lundberg.138_1777826 JE.Soil.44_650429 JE.Lundberg.99_2107513 JE.Lundberg.132_1305748 JE.Lundberg.159_391967 JE.Lundberg.138_385466 JE.Lundberg.24_393584 JE.Lundberg.69_2134451 JE.Lundberg.183_754371 JE.Lundberg.165_710724 JE.Soil.48_1654442 JE.Lundberg.21_1149678 JE.Lundberg.63_1496544 JE.Lundberg.147_1511676 JE.Lundberg.168_1046313 JE.Lundberg.135_437423 JE.Lundberg.138_490975 JE.Lundberg.48_678811 JE.Lundberg.144_919946 JE.Lundberg.141_683195 JE.Soil.68_925872 JE.Lundberg.168_1444121 JE.Lundberg.177_348247 JE.Lundberg.183_263870 JE.Lundberg.165_2044435 JE.Lundberg.162_277060 JE.Lundberg.150_1103154 JE.Lundberg.54_1582147 JE.Soil.28_2566555 JE.Lundberg.72_453677 JE.Soil.236_1525141 JE.Lundberg.141_431868 JE.Lundberg.138_1204253 JE.Soil.36_1640188 JE.Lundberg.138_401705 JE.Lundberg.15_401466 JE.Lundberg.159_441649 JE.Lundberg.66_890862 JE.Lundberg.54_290429 JE.Lundberg.24_76852 JE.Lundberg.144_119169 JE.Lundberg.6_515964 JE.Lundberg.144_1095887 JE.Lundberg.144_362043 JE.Lundberg.69_1876901 JE.Soil.4_832547 JE.Soil.264_1223991 JE.Lundberg.6_306981 JE.Lundberg.24_1538297 JE.Lundberg.141_953157 JE.Lundberg.144_881058 JE.Lundberg.60_317955 JE.Lundberg.186_562702 JE.Lundberg.6_1815956 JE.Lundberg.69_1490660 JE.Lundberg.141_937852 JE.Lundberg.141_661248 JE.Lundberg.144_485645 JE.Lundberg.72_322369 JE.Lundberg.183_1403345 JE.Lundberg.147_1449996 JE.Lundberg.3_1581215 JE.Lundberg.165_155928 JE.Lundberg.9_473827 JE.Lundberg.45_1550463 JE.Lundberg.147_629058 JE.Lundberg.168_1318861 JE.Lundberg.60_1566814 JE.Lundberg.63_1941674 JE.Lundberg.48_1388311 JE.Lundberg.171_43197 JE.Lundberg.9_852117 JE.Lundberg.144_635147 JE.Lundberg.72_1866870 JE.Soil.16_196725 JE.Lundberg.186_1034415 JE.Lundberg.183_1283596 JE.Soil.68_1517984 JE.Lundberg.72_767332 JE.Lundberg.144_1004389 JE.Lundberg.21_146892 JE.Lundberg.174_1181078 JE.Soil.228_40968 JE.Lundberg.96_1050371 JE.Lundberg.168_810365 JE.Lundberg.162_1693110 JE.Lundberg.48_1740806 JE.Lundberg.69_130197 JE.Lundberg.168_1179496 JE.Lundberg.156_872909 JE.Lundberg.147_140817 JE.Lundberg.45_613704 JE.Lundberg.60_1872026 JE.Lundberg.60_1450627 JE.Soil.256_1162836 JE.Lundberg.189_326505 JE.Lundberg.84_718093 JE.Lundberg.147_207515 JE.Lundberg.147_462035 JE.Soil.200_1192562 JE.Lundberg.186_1340436 JE.Soil.12_505917 JE.Lundberg.147_885533 JE.Lundberg.24_1832355 JE.Lundberg.183_1520924 JE.Lundberg.183_1147213 JE.Soil.200_2089658 JE.Lundberg.150_1497588 JE.Lundberg.75_1754023 JE.Lundberg.69_1122277 JE.Lundberg.159_410731 JE.Lundberg.45_1272701 JE.Lundberg.180_1193469 JE.Lundberg.93_1509510 JE.Lundberg.186_1248437 JE.Lundberg.165_1399605 JE.Lundberg.159_1212583 JE.Lundberg.150_919193 JE.Lundberg.60_2025052 JE.Soil.268_254301 JE.Lundberg.189_272632 JE.Lundberg.174_862641 JE.Lundberg.156_1327225 JE.Soil.208_1194883 JE.Lundberg.60_1712464 JE.Lundberg.9_377894 JE.Lundberg.156_1654036 JE.Soil.36_729083 JE.Soil.264_224145 JE.Lundberg.165_1152268 JE.Lundberg.84_209424 JE.Lundberg.78_152406 JE.Soil.124_136564 JE.Lundberg.66_1362358 JE.Lundberg.156_439810 JE.Lundberg.156_491553 JE.Lundberg.156_544455 JE.Lundberg.156_656740 JE.Lundberg.72_918771 JE.Soil.284_578070 JE.Soil.232_1044060 JE.Lundberg.69_315299 JE.Lundberg.183_262216 JE.Soil.256_566338 JE.Lundberg.27_1747928 JE.Lundberg.159_525595 JE.Lundberg.159_874624 JE.Lundberg.15_1546957 JE.Lundberg.72_1602410 JE.Lundberg.30_341518 JE.Lundberg.24_1358674 JE.Lundberg.9_1972723 JE.Lundberg.39_1814090 JE.Lundberg.186_13061 JE.Lundberg.6_1715128 JE.Lundberg.72_1224090 JE.Lundberg.54_947451 JE.Lundberg.24_753268 JE.Lundberg.60_1472208 JE.Lundberg.3_558610 JE.Lundberg.24_1149562 JE.Lundberg.18_100732 JE.Lundberg.54_1844963 JE.Lundberg.9_1000996 JE.Lundberg.66_1007876 JE.Lundberg.15_626977 JE.Lundberg.39_1106077 JE.Lundberg.9_1549587 JE.Lundberg.72_1144599 JE.Lundberg.42_74782 JE.Lundberg.24_1403443 JE.Lundberg.24_1841548 JE.Lundberg.21_1148941 JE.Lundberg.3_924459 JE.Lundberg.162_1036494 JE.Lundberg.21_1113043 JE.Lundberg.39_1016754 JE.Lundberg.54_116291 JE.Soil.116_1617462 JE.Lundberg.174_396082 JE.Lundberg.33_211565 JE.Lundberg.165_1456669 JE.Lundberg.186_1501757 JE.Lundberg.60_1601537 JE.Lundberg.63_1773225 JE.Lundberg.66_594121 JE.Soil.28_23355 JE.Lundberg.63_452840 JE.Soil.20_1657562 JE.Lundberg.168_1526879 JE.Lundberg.21_1933296 JE.Lundberg.24_2169342 JE.Soil.208_1402057 JE.Lundberg.180_151418 JE.Lundberg.9_1820810 JE.Soil.32_1095194 JE.Lundberg.180_395048 JE.Lundberg.54_92241 JE.Lundberg.174_259336 JE.Lundberg.48_384637 JE.Lundberg.174_788293 JE.Lundberg.90_1455001 JE.Lundberg.177_1169376 JE.Soil.192_1114063 JE.Soil.228_294014 JE.Lundberg.63_203219 JE.Soil.256_1502902 JE.Soil.260_482848 JE.Lundberg.180_1618558 JE.Lundberg.24_2027286 JE.Lundberg.183_100544 JE.Soil.192_837272 JE.Lundberg.60_2234235 JE.Lundberg.63_2274684 JE.Lundberg.183_1378239 JE.Lundberg.78_1581678 JE.Lundberg.60_838765 JE.Lundberg.183_730669 JE.Lundberg.183_486401 JE.Lundberg.183_318015 JE.Lundberg.183_673238 JE.Lundberg.189_1403725 JE.Lundberg.30_150457 JE.Lundberg.183_934386 JE.Lundberg.24_1674254 JE.Lundberg.186_1388449 JE.Lundberg.81_2097491 JE.Lundberg.81_35144 JE.Lundberg.78_1214155 JE.Lundberg.90_520949 JE.Lundberg.51_2373638 JE.Lundberg.69_519620 JE.Lundberg.66_689215 JE.Lundberg.93_462234 JE.Lundberg.186_723421 JE.Lundberg.186_729800 JE.Lundberg.24_309717 JE.Lundberg.33_707682 JE.Soil.48_3514631 JE.Lundberg.186_981003 JE.Lundberg.24_1568705 JE.Soil.36_271340 JE.Soil.220_1813014 JE.Lundberg.24_890957 JE.Lundberg.18_1204560 JE.Lundberg.9_575484 JE.Lundberg.6_1226910 JE.Lundberg.24_416362 JE.Lundberg.39_298671 JE.Lundberg.3_1852629 JE.Lundberg.6_1282387 JE.Lundberg.72_1689729 JE.Lundberg.24_991788 JE.Lundberg.24_126017 JE.Lundberg.24_347247 JE.Lundberg.6_56341 JE.Lundberg.42_699463 JE.Lundberg.18_2047080 JE.Lundberg.9_1823008 JE.Lundberg.24_1897492 JE.Lundberg.9_762616 JE.Lundberg.21_1220275 JE.Lundberg.21_1521238 JE.Lundberg.18_1931381 JE.Lundberg.24_1878903 JE.Lundberg.6_2211347 JE.Lundberg.21_1338546 JE.Lundberg.3_1818485 JE.Lundberg.24_1224393 JE.Lundberg.9_797764 JE.Lundberg.69_1151010 JE.Lundberg.36_570020 JE.Lundberg.21_1958600 JE.Lundberg.69_1806762 JE.Lundberg.69_418563 JE.Lundberg.69_1452609 JE.Lundberg.3_1108615 JE.Lundberg.24_470921 JE.Lundberg.21_1782238 JE.Lundberg.63_982737 JE.Lundberg.48_1687569 JE.Lundberg.57_626946 JE.Lundberg.45_730469 JE.Lundberg.3_933247 JE.Lundberg.9_1942686 JE.Lundberg.9_1963667 JE.Lundberg.69_304478 JE.Lundberg.9_1695607 JE.Lundberg.3_1989458 JE.Lundberg.24_1793010 JE.Lundberg.54_818746 JE.Lundberg.3_2594966 JE.Lundberg.9_370960 JE.Lundberg.6_1290852 JE.Lundberg.24_1796721 JE.Lundberg.9_50345 JE.Lundberg.9_569256 JE.Soil.32_817893 JE.Lundberg.42_449818 JE.Lundberg.60_1029502 JE.Lundberg.69_1068235 JE.Lundberg.66_1274977 JE.Lundberg.9_1565984 JE.Lundberg.9_1358177 JE.Lundberg.63_482716 JE.Lundberg.9_810754 JE.Lundberg.30_549206 JE.Lundberg.3_2446067 JE.Lundberg.3_273479 JE.Lundberg.63_1943166 JE.Lundberg.24_1626438 JE.Lundberg.9_1112375 JE.Lundberg.72_1739783 JE.Lundberg.72_1452996 JE.Lundberg.57_347911 JE.Lundberg.9_1423313 JE.Lundberg.66_989609 JE.Lundberg.39_1099904 JE.Lundberg.69_2072439 JE.Lundberg.9_1260388 JE.Lundberg.57_1455119 JE.Lundberg.87_1712117 JE.Lundberg.27_245815 JE.Lundberg.6_1547121 JE.Lundberg.69_187706 JE.Lundberg.30_1464317 JE.Lundberg.30_521811 JE.Lundberg.30_657763 JE.Lundberg.30_775374 JE.Lundberg.6_1882056 JE.Lundberg.33_87488 JE.Soil.20_2135570 JE.Lundberg.99_2413331 JE.Lundberg.36_1452007 JE.Lundberg.54_291538 JE.Lundberg.69_967609 JE.Lundberg.69_1220088 JE.Lundberg.90_1596006 JE.Soil.252_307820 JE.Lundberg.69_541184 JE.Lundberg.39_1291199 JE.Lundberg.39_1436330 JE.Lundberg.99_1358651 JE.Lundberg.9_1551662 JE.Lundberg.6_784562 JE.Lundberg.39_1843845 JE.Lundberg.72_763727 JE.Lundberg.78_111730 JE.Lundberg.39_1822607 JE.Soil.264_301934 JE.Soil.204_378626 JE.Lundberg.45_1092295 JE.Lundberg.69_324949 JE.Lundberg.87_1764170 JE.Soil.268_365449 JE.Lundberg.90_166490 JE.Lundberg.48_647954 JE.Lundberg.72_492261 JE.Lundberg.66_551132 JE.Lundberg.6_1848674 JE.Lundberg.3_2547868 JE.Lundberg.45_911018 JE.Lundberg.54_445898 JE.Lundberg.3_2253653 JE.Lundberg.9_281719 JE.Lundberg.9_460762 JE.Lundberg.3_250665 JE.Lundberg.6_1300107 JE.Lundberg.6_1529130 JE.Lundberg.69_369574 JE.Lundberg.54_1542671 JE.Lundberg.69_54475 JE.Lundberg.45_1249597 JE.Soil.228_50444 JE.Soil.16_1345193 JE.Lundberg.63_1787569 JE.Lundberg.45_1520559 JE.Lundberg.45_1447395 JE.Soil.268_769686 JE.Lundberg.6_1496181 JE.Soil.48_670321 JE.Lundberg.60_844945 JE.Lundberg.48_145002 JE.Lundberg.48_227814 JE.Lundberg.48_358386 JE.Lundberg.48_45266 JE.Soil.8_1158695 JE.Lundberg.69_2082383 JE.Lundberg.69_299697 JE.Lundberg.51_2277280 JE.Lundberg.69_839658 JE.Lundberg.66_375002 JE.Soil.44_1746548 JE.Lundberg.69_772543 JE.Lundberg.72_766736 JE.Soil.260_67817 JE.Lundberg.66_650325 JE.Lundberg.72_1216488 JE.Lundberg.66_1640111 JE.Lundberg.99_1343439 JE.Lundberg.54_1381462 JE.Soil.224_1192094 JE.Lundberg.69_590151 JE.Soil.208_641052 JE.Lundberg.72_1858728 JE.Lundberg.6_1307346 JE.Lundberg.69_1809608 JE.Lundberg.69_2192887 JE.Lundberg.54_1569605 JE.Lundberg.54_1499226 JE.Lundberg.69_97454 JE.Lundberg.69_1087076 JE.Lundberg.87_26557 JE.Soil.32_1147606 JE.Lundberg.72_170297 JE.Lundberg.63_2019748 JE.Lundberg.9_1450210 JE.Lundberg.72_1591242 JE.Lundberg.9_2028904 JE.Lundberg.72_1004072 JE.Lundberg.57_1892482 JE.Lundberg.57_1013871 JE.Lundberg.6_1187427 JE.Lundberg.60_115156 JE.Lundberg.99_1025994 JE.Lundberg.60_1270995 JE.Lundberg.72_1039593 JE.Lundberg.60_1716316 JE.Lundberg.60_1878015 JE.Lundberg.60_1915920 JE.Soil.220_1092137 JE.Lundberg.60_341633 JE.Lundberg.90_517014 JE.Lundberg.9_362450 JE.Lundberg.69_228418 JE.Lundberg.69_645813 JE.Lundberg.72_748409 JE.Lundberg.69_643376 JE.Lundberg.60_2006258 JE.Lundberg.72_1737712 JE.Lundberg.96_1627322 JE.Lundberg.60_911141 JE.Lundberg.69_2131096 JE.Soil.204_1005090 JE.Lundberg.66_1973727 JE.Lundberg.93_836342 JE.Lundberg.66_1149523 JE.Lundberg.78_1629793 JE.Lundberg.69_117771 JE.Lundberg.63_1999932 JE.Soil.224_1238946 JE.Lundberg.99_2110873 JE.Lundberg.66_1253434 JE.Soil.32_647706 JE.Lundberg.96_1368284 JE.Soil.256_438232 JE.Lundberg.63_1539522 JE.Lundberg.63_66496 JE.Lundberg.69_1641655 JE.Lundberg.66_1440369 JE.Lundberg.66_170213 JE.Lundberg.6_1317486 JE.Lundberg.90_646673 JE.Lundberg.69_201040 JE.Lundberg.72_1098530 JE.Lundberg.69_2018060 JE.Lundberg.87_83755 JE.Soil.4_976458 JE.Lundberg.90_225496 JE.Lundberg.72_1147553 JE.Soil.32_60549 JE.Lundberg.72_1904871 JE.Soil.208_575357 JE.Lundberg.6_2325440 JE.Lundberg.9_805686 JE.Lundberg.69_1350667 JE.Lundberg.84_209822 JE.Lundberg.72_1642610 JE.Lundberg.72_1591972 JE.Lundberg.72_1547957 JE.Lundberg.72_1306789 JE.Lundberg.90_1273871 JE.Lundberg.69_1880030 JE.Lundberg.72_34712 JE.Lundberg.72_1704847 JE.Lundberg.99_1895984 JE.Lundberg.9_1680918 JE.Lundberg.78_251157 JE.Lundberg.69_2114076 JE.Lundberg.9_362136 JE.Lundberg.72_679410 JE.Lundberg.72_742454 JE.Lundberg.69_2218428 JE.Lundberg.6_1601774 JE.Lundberg.72_184482 JE.Lundberg.84_342446 JE.Lundberg.72_1081632 JE.Soil.28_4071877 JE.Lundberg.9_1358861 JE.Soil.36_2162215 JE.Lundberg.69_1031419 JE.Lundberg.69_617895 JE.Lundberg.72_193125 JE.Lundberg.87_1186087 JE.Soil.28_3037537 JE.Lundberg.6_1610013 JE.Lundberg.6_2031058 JE.Lundberg.6_2132686 JE.Lundberg.72_462422 JE.Lundberg.9_477070 JE.Lundberg.9_1999600 JE.Lundberg.9_1873759 JE.Lundberg.9_484105 JE.Lundberg.96_118256 JE.Soil.268_1655415 JE.Lundberg.72_1804702 JE.Lundberg.72_1721232 JE.Lundberg.96_177467 JE.Lundberg.72_1885126 JE.Lundberg.9_915102 JE.Soil.12_1118301 JE.Soil.256_1162830 JE.Soil.32_722497 JE.Soil.216_1674480 JE.Soil.48_2296322 JE.Lundberg.72_1812846 JE.Soil.32_119194 JE.Lundberg.72_979520 JE.Lundberg.72_853533 JE.Lundberg.78_1461244 JE.Lundberg.96_1260239 JE.Soil.268_70025 JE.Lundberg.96_20326 JE.Lundberg.93_1006676 JE.Lundberg.9_291625 JE.Lundberg.99_960007 JE.Lundberg.87_185404 JE.Lundberg.90_596138 JE.Lundberg.84_277454 JE.Soil.224_990544 JE.Lundberg.87_1388987 JE.Soil.268_1537159 JE.Soil.268_372423 JE.Lundberg.9_1338573 JE.Lundberg.87_877353 JE.Soil.32_1530235 JE.Lundberg.90_1335270 JE.Soil.192_1015525 JE.Soil.124_1199118 JE.Lundberg.93_1096073 JE.Lundberg.93_1991673 JE.Soil.36_1401542 JE.Lundberg.93_647371 JE.Soil.136_1020954 JE.Soil.272_1308483 JE.Soil.32_20080 JE.Soil.192_397944 JE.Lundberg.9_189823 JE.Lundberg.9_1317881 JE.Soil.36_202399 JE.Lundberg.9_206083 JE.Lundberg.9_209746 JE.Soil.4_1392797 JE.Lundberg.9_207845 JE.Soil.24_2917187 JE.Soil.84_2328548 JE.Soil.220_1947178 JE.Soil.200_1583412 JE.Soil.216_354881 JE.Soil.20_2263755 JE.Soil.208_1052016 JE.Soil.264_1534348 JE.Soil.68_2108885 JE.Soil.216_392356 JE.Soil.220_1068373 JE.Soil.8_87209 JE.Soil.260_2068431 JE.Soil.312_255747 JE.Soil.224_80334 JE.Soil.28_3544219 JE.Soil.252_841036 JE.Soil.88_641573 JE.Soil.236_2182731 JE.Soil.96_226081 JE.Soil.44_1610977 JE.Soil.64_258618 JE.Soil.256_787073 JE.Soil.60_1780785 JE.Soil.264_1134874 JE.Soil.32_886198 JE.Soil.52_90399 JE.Soil.40_1253198 JE.Soil.32_780318 JE.Soil.28_962689 JE.Soil.76_859138 JE.Soil.28_3154282 JE.Soil.32_301011 JE.Soil.4_486185 JE.Soil.68_263007 JE.Soil.52_1344111 JE.Soil.68_1499052 JE.Soil.88_797167
```
