## Supplementary material 1 for "Detection of phylogenetic core groups in diverse microbial ecosystems": filt.txt (part 37 of 38)

```
JE.Lundberg.123_171893 JE.Lundberg.102_301330 JE.Lundberg.123_1028138 JE.Lundberg.123_136849 JE.Lundberg.108_478820 JE.Soil.232_274421 JE.Lundberg.105_366629 JE.Lundberg.132_1730710 JE.Lundberg.129_363663 JE.Lundberg.102_1306850 JE.Lundberg.138_162730 JE.Lundberg.141_786552 JE.Lundberg.132_446565 JE.Lundberg.126_1523020 JE.Lundberg.126_1050179 JE.Soil.100_438968 JE.Lundberg.123_1553598 JE.Lundberg.129_1389943 JE.Lundberg.129_135946 JE.Lundberg.129_28551 JE.Lundberg.138_1083812 JE.Lundberg.129_235068 JE.Soil.104_907191 JE.Soil.100_115585 JE.Soil.208_995233 JE.Lundberg.138_794557 JE.Lundberg.165_1853181 JE.Soil.104_197174 JE.Soil.180_1421086 JE.Lundberg.129_297159 JE.Soil.104_1149049 JE.Lundberg.108_91094 JE.Soil.120_393167 JE.Lundberg.129_1237194 JE.Lundberg.93_1755287 JE.Soil.104_330138 JE.Soil.104_158907 JE.Soil.104_366091 JE.Lundberg.135_359448 JE.Soil.136_1276569 JE.Lundberg.126_594531 JE.Lundberg.129_146119 JE.Lundberg.147_1653664 JE.Lundberg.177_1194055 JE.Lundberg.177_501462 JE.Lundberg.33_417765 JE.Lundberg.3_3378384 JE.Soil.108_828346 JE.Soil.128_1240821 JE.Soil.128_49996 JE.Lundberg.129_552492 JE.Lundberg.132_176528 JE.Lundberg.174_959363 JE.Lundberg.177_38018 JE.Soil.104_45001 JE.Soil.136_1917428 JE.Soil.144_123160 JE.Lundberg.129_314153 JE.Lundberg.135_945516 JE.Lundberg.147_1013960 JE.Lundberg.87_28044 JE.Soil.100_960054 JE.Soil.104_387905 JE.Soil.116_1050814 JE.Soil.136_196041 JE.Lundberg.123_1753152 JE.Lundberg.129_128327 JE.Lundberg.132_229655 JE.Lundberg.138_1641719 JE.Lundberg.138_968498 JE.Lundberg.147_1298349 JE.Soil.100_630111 JE.Soil.100_819881 JE.Soil.136_1297213 JE.Soil.144_1914114 JE.Soil.144_2115827 JE.Soil.220_1107282 JE.Lundberg.129_761474 JE.Lundberg.147_624401 JE.Lundberg.177_347419 JE.Lundberg.57_190143 JE.Lundberg.63_1786445 JE.Soil.100_639815 JE.Soil.100_94413 JE.Soil.104_121208 JE.Soil.104_169801 JE.Soil.108_385475 JE.Soil.128_1642592 JE.Soil.128_476274 JE.Soil.128_77348 JE.Soil.180_1483587 JE.Soil.232_2071745 JE.Soil.236_914441 JE.Lundberg.135_974076 JE.Lundberg.138_1301934 JE.Lundberg.177_421462 JE.Lundberg.45_324929 JE.Lundberg.54_264365 JE.Soil.100_452849 JE.Soil.104_1480916 JE.Soil.104_469351 JE.Soil.108_278446 JE.Soil.108_826863 JE.Soil.112_1237453 JE.Soil.112_1299551 JE.Soil.112_521950 JE.Soil.112_568296 JE.Soil.116_2093922 JE.Soil.124_1921336 JE.Soil.12_1449438 JE.Soil.144_3114546 JE.Soil.180_2270588 JE.Soil.184_1735560 JE.Soil.228_890122 JE.Soil.232_227913 JE.Soil.244_350810 JE.Lundberg.123_1925357 JE.Lundberg.129_1647483 JE.Lundberg.129_420348 JE.Lundberg.132_1164249 JE.Lundberg.138_524281 JE.Lundberg.141_712278 JE.Lundberg.186_1504850 JE.Lundberg.63_705076 JE.Lundberg.87_168458 JE.Soil.100_962218 JE.Soil.104_1125825 JE.Soil.104_1755080 JE.Soil.104_297264 JE.Soil.104_777135 JE.Soil.108_1187998 JE.Soil.108_1332788 JE.Soil.108_348873 JE.Soil.112_1172199 JE.Soil.112_1256747 JE.Soil.112_24348 JE.Soil.112_646479 JE.Soil.112_699204 JE.Soil.112_769597 JE.Soil.112_791247 JE.Soil.112_974753 JE.Soil.120_1006984 JE.Soil.124_2008056 JE.Soil.124_2118791 JE.Soil.128_1229926 JE.Soil.12_2419204 JE.Soil.12_775026 JE.Soil.136_1954619 JE.Soil.180_2233295 JE.Soil.184_188745 JE.Soil.184_747654 JE.Soil.20_396876 JE.Soil.228_257230 JE.Soil.232_1202404 JE.Soil.232_825465 JE.Soil.24_2431857 JE.Soil.24_290368 JE.Soil.304_1136274 JE.Lundberg.123_296146 JE.Lundberg.123_954916 JE.Lundberg.129_178085 JE.Lundberg.129_552276 JE.Lundberg.132_1544186 JE.Lundberg.132_299089 JE.Lundberg.135_1052987 JE.Lundberg.138_1221982 JE.Lundberg.147_1266802 JE.Lundberg.75_1701981 JE.Lundberg.78_1220518 JE.Lundberg.87_489156 JE.Lundberg.93_1074765 JE.Soil.100_44599 JE.Soil.100_468431 JE.Soil.100_475741 JE.Soil.100_923458 JE.Soil.104_1216848 JE.Soil.104_1470693 JE.Soil.104_1545833 JE.Soil.104_366719 JE.Soil.104_423979 JE.Soil.104_565943 JE.Soil.104_722690 JE.Soil.108_1032644 JE.Soil.108_1147308 JE.Soil.108_28865 JE.Soil.108_947518 JE.Soil.112_1194361 JE.Soil.112_140643 JE.Soil.112_321048 JE.Soil.112_360236 JE.Soil.112_488570 JE.Soil.112_996849 JE.Soil.116_796548 JE.Soil.124_882125 JE.Soil.128_1372035 JE.Soil.128_216481 JE.Soil.128_456248 JE.Soil.128_886091 JE.Soil.12_1229432 JE.Soil.144_1467904 JE.Soil.144_1604430 JE.Soil.144_1692018 JE.Soil.144_1915210 JE.Soil.144_2910898 JE.Soil.144_534888 JE.Soil.180_290645 JE.Soil.184_268475 JE.Soil.188_2039146 JE.Soil.208_910139 JE.Soil.20_826999 JE.Soil.212_2263060 JE.Soil.216_72458 JE.Soil.236_2082692 JE.Soil.236_556412 JE.Soil.240_2045008 JE.Soil.248_1492069 JE.Soil.256_111597 JE.Soil.260_1725681 JE.Soil.260_1798400 JE.Soil.268_893872 JE.Soil.48_1179495 JE.Soil.56_1089840 JE.Lundberg.123_234341 JE.Lundberg.129_1097775 JE.Lundberg.129_1581105 JE.Lundberg.129_195817 JE.Lundberg.129_883406 JE.Lundberg.132_254751 JE.Lundberg.132_284622 JE.Lundberg.132_367278 JE.Lundberg.132_406836 JE.Lundberg.132_711506 JE.Lundberg.135_1123759 JE.Lundberg.138_1336630 JE.Lundberg.138_1720164 JE.Lundberg.141_398471 JE.Lundberg.147_84026 JE.Lundberg.180_665780 JE.Lundberg.63_1094354 JE.Lundberg.75_1138168 JE.Lundberg.93_1827050 JE.Soil.100_569114 JE.Soil.100_767209 JE.Soil.100_800268 JE.Soil.100_841029 JE.Soil.100_896120 JE.Soil.104_1022927 JE.Soil.104_1292200 JE.Soil.104_1626150 JE.Soil.104_1829152 JE.Soil.104_1900369 JE.Soil.104_288036 JE.Soil.104_823389 JE.Soil.108_366054 JE.Soil.108_400223 JE.Soil.108_658138 JE.Soil.112_1046774 JE.Soil.112_1110333 JE.Soil.120_1056749 JE.Soil.120_792864 JE.Soil.128_20691 JE.Soil.128_804571 JE.Soil.128_833842 JE.Soil.12_1804490 JE.Soil.12_215169 JE.Soil.12_434810 JE.Soil.12_905108 JE.Soil.136_1009777 JE.Soil.144_1509556 JE.Soil.144_2172875 JE.Soil.144_2303789 JE.Soil.144_357322 JE.Soil.144_37669 JE.Soil.144_591387 JE.Soil.144_607390 JE.Soil.144_657206 JE.Soil.144_872529 JE.Soil.144_934492 JE.Soil.180_1795022 JE.Soil.180_530700 JE.Soil.180_791758 JE.Soil.184_422093 JE.Soil.188_13206 JE.Soil.188_535489 JE.Soil.192_905806 JE.Soil.200_1502237 JE.Soil.208_23563 JE.Soil.20_559992 JE.Soil.212_679116 JE.Soil.216_1546702 JE.Soil.216_633168 JE.Soil.216_661933 JE.Soil.228_447162 JE.Soil.232_1003619 JE.Soil.232_2141442 JE.Soil.232_237950 JE.Soil.232_843555 JE.Soil.232_873402 JE.Soil.232_903504 JE.Soil.236_1653678 JE.Soil.236_1731951 JE.Soil.240_1974937 JE.Soil.248_194215 JE.Soil.252_1468568 JE.Soil.252_58852 JE.Soil.256_69106 JE.Soil.256_943647 JE.Soil.260_1783504 JE.Soil.260_1867821 JE.Soil.272_1565532 JE.Soil.300_163746 JE.Soil.304_755211 JE.Soil.308_615275 JE.Soil.312_976411 JE.Soil.316_1382189 JE.Lundberg.111_1546353 JE.Lundberg.111_485642 JE.Lundberg.114_1718132 JE.Lundberg.123_1174437 JE.Lundberg.123_1199488 JE.Lundberg.123_1721463 JE.Lundberg.123_764481 JE.Lundberg.126_1281008 JE.Lundberg.129_1476647 JE.Lundberg.129_386467 JE.Lundberg.132_1130968 JE.Lundberg.132_820468 JE.Lundberg.132_850694 JE.Lundberg.135_542641 JE.Lundberg.138_510675 JE.Lundberg.138_638817 JE.Lundberg.138_888371 JE.Lundberg.147_511941 JE.Lundberg.147_784755 JE.Lundberg.147_80823 JE.Lundberg.165_1774931 JE.Lundberg.183_1366549 JE.Lundberg.36_247402 JE.Lundberg.57_2017711 JE.Lundberg.66_1101929 JE.Lundberg.78_546303 JE.Lundberg.84_565646 JE.Lundberg.84_797957 JE.Lundberg.87_352029 JE.Lundberg.90_1705777 JE.Lundberg.90_864169 JE.Lundberg.96_1661958 JE.Lundberg.96_233231 JE.Lundberg.96_594018 JE.Lundberg.96_914561 JE.Soil.100_105418 JE.Soil.100_323856 JE.Soil.100_96081 JE.Soil.104_1187100 JE.Soil.104_1657993 JE.Soil.104_190475 JE.Soil.104_252848 JE.Soil.104_271627 JE.Soil.104_321096 JE.Soil.104_51873 JE.Soil.104_530414 JE.Soil.104_570896 JE.Soil.108_1138954 JE.Soil.112_398748 JE.Soil.112_473997 JE.Soil.112_490660 JE.Soil.112_754633 JE.Soil.120_1205169 JE.Soil.120_126843 JE.Soil.120_597331 JE.Soil.124_108162 JE.Soil.124_1873135 JE.Soil.128_147933 JE.Soil.128_1582076 JE.Soil.128_27131 JE.Soil.128_49313 JE.Soil.128_880389 JE.Soil.12_1175250 JE.Soil.12_1463121 JE.Soil.12_2026168 JE.Soil.136_1330021 JE.Soil.136_1582352 JE.Soil.136_406975 JE.Soil.136_436431 JE.Soil.136_511787 JE.Soil.144_1148316 JE.Soil.144_1502898 JE.Soil.144_2093077 JE.Soil.144_2245106 JE.Soil.144_2344896 JE.Soil.144_2825714 JE.Soil.144_3372678 JE.Soil.144_61033 JE.Soil.144_965363 JE.Soil.16_2454970 JE.Soil.180_1054003 JE.Soil.180_1191480 JE.Soil.184_136191 JE.Soil.184_1499944 JE.Soil.188_1145045 JE.Soil.188_2070987 JE.Soil.188_39711 JE.Soil.188_54695 JE.Soil.192_1295829 JE.Soil.208_405951 JE.Soil.208_593938 JE.Soil.20_1214695 JE.Soil.212_2157724 JE.Soil.212_763573 JE.Soil.216_1072920 JE.Soil.216_1205898 JE.Soil.216_777644 JE.Soil.220_610426 JE.Soil.228_1228925 JE.Soil.228_1735142 JE.Soil.228_301870 JE.Soil.228_334733 JE.Soil.228_380848 JE.Soil.228_416507 JE.Soil.228_464800 JE.Soil.228_659880 JE.Soil.228_859102 JE.Soil.232_1088615 JE.Soil.232_1379532 JE.Soil.232_1413800 JE.Soil.232_2007961 JE.Soil.232_2212441 JE.Soil.232_568151 JE.Soil.232_583166 JE.Soil.232_718422 JE.Soil.236_1501733 JE.Soil.240_465257 JE.Soil.240_809710 JE.Soil.248_1100185 JE.Soil.248_1446027 JE.Soil.24_1212719 JE.Soil.252_162808 JE.Soil.252_412744 JE.Soil.256_1277931 JE.Soil.256_1696232 JE.Soil.256_540577 JE.Soil.256_751749 JE.Soil.256_838054 JE.Soil.260_1104741 JE.Soil.260_2059127 JE.Soil.264_1035440 JE.Soil.264_1112531 JE.Soil.264_1299479 JE.Soil.264_542640 JE.Soil.268_1002589 JE.Soil.268_1181622 JE.Soil.272_968548 JE.Soil.300_1065845 JE.Soil.304_11013 JE.Soil.304_1146883 JE.Soil.304_997989 JE.Soil.308_1032927 JE.Soil.308_250172 JE.Soil.308_344869 JE.Soil.316_1128500 JE.Soil.316_208929 JE.Soil.316_671113 JE.Soil.84_2420417 JE.Soil.8_326960 JE.Lundberg.114_267681 JE.Lundberg.117_338480 JE.Lundberg.123_1060541 JE.Lundberg.123_1126905 JE.Lundberg.123_1330313 JE.Lundberg.123_1338016 JE.Lundberg.123_1410487 JE.Lundberg.123_1659385 JE.Lundberg.123_1714829 JE.Lundberg.123_174977 JE.Lundberg.123_1823820 JE.Lundberg.123_1934834 JE.Lundberg.123_1960996 JE.Lundberg.123_198792 JE.Lundberg.123_199041 JE.Lundberg.123_1991579 JE.Lundberg.123_2007072 JE.Lundberg.123_277307 JE.Lundberg.123_503380 JE.Lundberg.123_606759 JE.Lundberg.123_887915 JE.Lundberg.123_942153 JE.Lundberg.126_1091442 JE.Lundberg.126_1113388 JE.Lundberg.126_1170271 JE.Lundberg.126_1280941 JE.Lundberg.126_1378704 JE.Lundberg.126_1391965 JE.Lundberg.126_1537063 JE.Lundberg.126_1576669 JE.Lundberg.126_1609688 JE.Lundberg.126_182949 JE.Lundberg.126_195738 JE.Lundberg.126_284305 JE.Lundberg.126_309032 JE.Lundberg.126_330041 JE.Lundberg.126_371715 JE.Lundberg.126_585430 JE.Lundberg.126_620741 JE.Lundberg.126_845117 JE.Lundberg.129_1004728 JE.Lundberg.129_1016462 JE.Lundberg.129_1040853 JE.Lundberg.129_1049844 JE.Lundberg.129_1053717 JE.Lundberg.129_1079299 JE.Lundberg.129_1096719 JE.Lundberg.129_1107455 JE.Lundberg.129_1115027 JE.Lundberg.129_1157185 JE.Lundberg.129_1228035 JE.Lundberg.129_1258720 JE.Lundberg.129_1268762 JE.Lundberg.129_1282852 JE.Lundberg.129_1314533 JE.Lundberg.129_1315402 JE.Lundberg.129_1319241 JE.Lundberg.129_1377928 JE.Lundberg.129_1430542 JE.Lundberg.129_1442842 JE.Lundberg.129_147405 JE.Lundberg.129_1486546 JE.Lundberg.129_151938 JE.Lundberg.129_1529328 JE.Lundberg.129_1533955 JE.Lundberg.129_1544184 JE.Lundberg.129_154712 JE.Lundberg.129_1565330 JE.Lundberg.129_1600655 JE.Lundberg.129_1647465 JE.Lundberg.129_1700348 JE.Lundberg.129_181135 JE.Lundberg.129_192361 JE.Lundberg.129_220597 JE.Lundberg.129_220789 JE.Lundberg.129_26138 JE.Lundberg.129_265344 JE.Lundberg.129_310066 JE.Lundberg.129_328595 JE.Lundberg.129_331663 JE.Lundberg.129_345968 JE.Lundberg.129_353675 JE.Lundberg.129_372260 JE.Lundberg.129_406426 JE.Lundberg.129_409555 JE.Lundberg.129_422427 JE.Lundberg.129_434295 JE.Lundberg.129_470899 JE.Lundberg.129_516793 JE.Lundberg.129_521977 JE.Lundberg.129_547149 JE.Lundberg.129_552081 JE.Lundberg.129_552135 JE.Lundberg.129_552494 JE.Lundberg.129_560038 JE.Lundberg.129_560204 JE.Lundberg.129_565204 JE.Lundberg.129_595000 JE.Lundberg.129_59750 JE.Lundberg.129_600118 JE.Lundberg.129_601484 JE.Lundberg.129_605129 JE.Lundberg.129_605500 JE.Lundberg.129_61246 JE.Lundberg.129_623919 JE.Lundberg.129_639091 JE.Lundberg.129_655158 JE.Lundberg.129_672163 JE.Lundberg.129_675031 JE.Lundberg.129_684051 JE.Lundberg.129_701953 JE.Lundberg.129_702877 JE.Lundberg.129_70810 JE.Lundberg.129_714142 JE.Lundberg.129_742444 JE.Lundberg.129_746345 JE.Lundberg.129_774974 JE.Lundberg.129_780264 JE.Lundberg.129_821898 JE.Lundberg.129_827505 JE.Lundberg.129_830428 JE.Lundberg.129_833055 JE.Lundberg.129_833135 JE.Lundberg.129_839677 JE.Lundberg.129_860436 JE.Lundberg.129_868523 JE.Lundberg.129_872667 JE.Lundberg.129_873670 JE.Lundberg.129_875665 JE.Lundberg.129_882439 JE.Lundberg.129_925702 JE.Lundberg.129_942433 JE.Lundberg.129_963203 JE.Lundberg.129_968168 JE.Lundberg.129_973507 JE.Lundberg.129_983069 JE.Lundberg.129_993740 JE.Lundberg.132_1201857 JE.Lundberg.132_1213104 JE.Lundberg.132_1233689 JE.Lundberg.132_1255425 JE.Lundberg.132_1292692 JE.Lundberg.132_1342889 JE.Lundberg.132_137825 JE.Lundberg.132_1385318 JE.Lundberg.132_1388977 JE.Lundberg.132_1412281 JE.Lundberg.132_1451599 JE.Lundberg.132_1464161 JE.Lundberg.132_1464961 JE.Lundberg.132_1481982 JE.Lundberg.132_1488042 JE.Lundberg.132_1538331 JE.Lundberg.132_1588602 JE.Lundberg.132_1607700 JE.Lundberg.132_1619367 JE.Lundberg.132_1643075 JE.Lundberg.132_16921 JE.Lundberg.132_1727568 JE.Lundberg.132_1727713 JE.Lundberg.132_1738860 JE.Lundberg.132_1773546 JE.Lundberg.132_1824862 JE.Lundberg.132_1859534 JE.Lundberg.132_1872094 JE.Lundberg.132_1894883 JE.Lundberg.132_239309 JE.Lundberg.132_247815 JE.Lundberg.132_309579 JE.Lundberg.132_309633 JE.Lundberg.132_332521 JE.Lundberg.132_338464 JE.Lundberg.132_338682 JE.Lundberg.132_367135 JE.Lundberg.132_370928 JE.Lundberg.132_39347 JE.Lundberg.132_566343 JE.Lundberg.132_572400 JE.Lundberg.132_573535 JE.Lundberg.132_597475 JE.Lundberg.132_612272 JE.Lundberg.132_631373 JE.Lundberg.132_66345 JE.Lundberg.132_664625 JE.Lundberg.132_756595 JE.Lundberg.132_76578 JE.Lundberg.132_773808 JE.Lundberg.132_815287 JE.Lundberg.132_868505 JE.Lundberg.132_883531 JE.Lundberg.132_886587 JE.Lundberg.132_894937 JE.Lundberg.132_970574 JE.Lundberg.135_1260295 JE.Lundberg.135_155105 JE.Lundberg.135_20136 JE.Lundberg.135_252423 JE.Lundberg.135_252546 JE.Lundberg.135_267114 JE.Lundberg.135_457742 JE.Lundberg.135_468879 JE.Lundberg.135_564482 JE.Lundberg.135_608421 JE.Lundberg.135_754262 JE.Lundberg.135_793208 JE.Lundberg.135_81746 JE.Lundberg.135_8506 JE.Lundberg.138_1025588 JE.Lundberg.138_10319 JE.Lundberg.138_1038380 JE.Lundberg.138_1065204 JE.Lundberg.138_1078515 JE.Lundberg.138_1080638 JE.Lundberg.138_1109863 JE.Lundberg.138_1119778 JE.Lundberg.138_1146047 JE.Lundberg.138_1149698 JE.Lundberg.138_1151314 JE.Lundberg.138_1155724 JE.Lundberg.138_1179711 JE.Lundberg.138_1184249 JE.Lundberg.138_1209343 JE.Lundberg.138_1211737 JE.Lundberg.138_1212606 JE.Lundberg.138_1257202 JE.Lundberg.138_1263781 JE.Lundberg.138_1282519 JE.Lundberg.138_1346369 JE.Lundberg.138_1346449 JE.Lundberg.138_134831 JE.Lundberg.138_139918 JE.Lundberg.138_1402699 JE.Lundberg.138_1402785 JE.Lundberg.138_148764 JE.Lundberg.138_1491985 JE.Lundberg.138_1547310 JE.Lundberg.138_1549869 JE.Lundberg.138_1596305 JE.Lundberg.138_1601750 JE.Lundberg.138_160192 JE.Lundberg.138_1611404 JE.Lundberg.138_1614528 JE.Lundberg.138_1622113 JE.Lundberg.138_1627483 JE.Lundberg.138_1638374 JE.Lundberg.138_1660299 JE.Lundberg.138_1662809 JE.Lundberg.138_1735739 JE.Lundberg.138_1747693 JE.Lundberg.138_1750742 JE.Lundberg.138_175771 JE.Lundberg.138_1762564 JE.Lundberg.138_1841102 JE.Lundberg.138_1844168 JE.Lundberg.138_1883217 JE.Lundberg.138_199129 JE.Lundberg.138_250324 JE.Lundberg.138_256736 JE.Lundberg.138_278180 JE.Lundberg.138_297004 JE.Lundberg.138_302158 JE.Lundberg.138_309526 JE.Lundberg.138_323181 JE.Lundberg.138_359478 JE.Lundberg.138_362801 JE.Lundberg.138_385671 JE.Lundberg.138_386954 JE.Lundberg.138_432206 JE.Lundberg.138_447404 JE.Lundberg.138_447573 JE.Lundberg.138_447777 JE.Lundberg.138_476784 JE.Lundberg.138_506083 JE.Lundberg.138_547734 JE.Lundberg.138_567038 JE.Lundberg.138_638618 JE.Lundberg.138_647329 JE.Lundberg.138_682411 JE.Lundberg.138_68987 JE.Lundberg.138_69021 JE.Lundberg.138_69103 JE.Lundberg.138_71391 JE.Lundberg.138_716803 JE.Lundberg.138_732094 JE.Lundberg.138_808027 JE.Lundberg.138_850380 JE.Lundberg.138_857434 JE.Lundberg.138_866574 JE.Lundberg.138_936670 JE.Lundberg.138_971578 JE.Lundberg.141_1069543 JE.Lundberg.141_111182 JE.Lundberg.141_204249 JE.Lundberg.141_257669 JE.Lundberg.141_295658 JE.Lundberg.141_311995 JE.Lundberg.141_360715 JE.Lundberg.141_45795 JE.Lundberg.141_490077 JE.Lundberg.141_54207 JE.Lundberg.141_733544 JE.Lundberg.141_736427 JE.Lundberg.141_773097 JE.Lundberg.141_776509 JE.Lundberg.141_841843 JE.Lundberg.141_900685 JE.Lundberg.144_1272089 JE.Lundberg.144_1358570 JE.Lundberg.144_1505400 JE.Lundberg.144_1557903 JE.Lundberg.144_405230 JE.Lundberg.144_412960 JE.Lundberg.144_507660 JE.Lundberg.144_566948 JE.Lundberg.144_572061 JE.Lundberg.144_760713 JE.Lundberg.144_851321 JE.Lundberg.147_1004715 JE.Lundberg.147_1212459 JE.Lundberg.147_1238436 JE.Lundberg.147_1389912 JE.Lundberg.147_1404852 JE.Lundberg.147_1535039 JE.Lundberg.147_1843420 JE.Lundberg.147_1843478 JE.Lundberg.147_353640 JE.Lundberg.147_430046 JE.Lundberg.147_430343 JE.Lundberg.147_56408 JE.Lundberg.150_114371 JE.Lundberg.150_124185 JE.Lundberg.150_1436726 JE.Lundberg.150_1812584 JE.Lundberg.150_191946 JE.Lundberg.150_233494 JE.Lundberg.150_30219 JE.Lundberg.150_452464 JE.Lundberg.150_675361 JE.Lundberg.150_707988 JE.Lundberg.150_747510 JE.Lundberg.150_800752 JE.Lundberg.153_743144 JE.Lundberg.153_743349 JE.Lundberg.156_1302398 JE.Lundberg.156_1435515 JE.Lundberg.162_1568942 JE.Lundberg.162_1568958 JE.Lundberg.162_862147 JE.Lundberg.165_1780632 JE.Lundberg.171_1635997 JE.Lundberg.171_312605 JE.Lundberg.174_1065230 JE.Lundberg.174_1189772 JE.Lundberg.177_1091226 JE.Lundberg.177_1239976 JE.Lundberg.177_1304455 JE.Lundberg.177_414810 JE.Lundberg.177_674224 JE.Lundberg.180_1207249 JE.Lundberg.180_1517814 JE.Lundberg.183_885386 JE.Lundberg.183_924768 JE.Lundberg.186_1030090 JE.Lundberg.186_1567333 JE.Lundberg.186_599941 JE.Lundberg.189_1108124 JE.Lundberg.189_1451332 JE.Lundberg.189_190772 JE.Lundberg.189_239555 JE.Lundberg.189_336080 JE.Lundberg.189_406726 JE.Lundberg.18_1012175 JE.Lundberg.192_1161463 JE.Lundberg.192_1306491 JE.Lundberg.192_2428582 JE.Lundberg.24_2076291 JE.Lundberg.27_1318346 JE.Lundberg.27_535589 JE.Lundberg.33_338844 JE.Lundberg.39_562908 JE.Lundberg.3_1410445 JE.Lundberg.3_2080429 JE.Lundberg.3_2616830 JE.Lundberg.3_424168 JE.Lundberg.48_1662109 JE.Lundberg.48_1698959 JE.Lundberg.48_335862 JE.Lundberg.51_2074726 JE.Lundberg.54_1247834 JE.Lundberg.54_1467630 JE.Lundberg.54_158478 JE.Lundberg.54_1651258 JE.Lundberg.54_1723313 JE.Lundberg.54_1899774 JE.Lundberg.54_256194 JE.Lundberg.54_487988 JE.Lundberg.54_488202 JE.Lundberg.54_663611 JE.Lundberg.54_792563 JE.Lundberg.60_2209660 JE.Lundberg.60_789577 JE.Lundberg.63_2108715 JE.Lundberg.63_336193 JE.Lundberg.63_542168 JE.Lundberg.63_715913 JE.Lundberg.63_769704 JE.Lundberg.69_1159542 JE.Lundberg.69_1169046 JE.Lundberg.69_1809753 JE.Lundberg.69_421047 JE.Lundberg.69_425700 JE.Lundberg.69_442523 JE.Lundberg.6_2102802 JE.Lundberg.72_1011731 JE.Lundberg.72_149835 JE.Lundberg.72_1600466 JE.Lundberg.72_1657838 JE.Lundberg.72_1716198 JE.Lundberg.72_432576 JE.Lundberg.72_570922 JE.Lundberg.75_1023365 JE.Lundberg.75_1297296 JE.Lundberg.75_1539391 JE.Lundberg.75_850790 JE.Lundberg.78_1322552 JE.Lundberg.78_132316 JE.Lundberg.84_1427013 JE.Lundberg.84_400754 JE.Lundberg.87_1062883 JE.Lundberg.87_1393533 JE.Lundberg.87_1748934 JE.Lundberg.87_489099 JE.Lundberg.87_705745 JE.Lundberg.87_797542 JE.Lundberg.93_1077724 JE.Lundberg.93_1105807 JE.Lundberg.93_1479124 JE.Lundberg.93_1682424 JE.Lundberg.93_2126141 JE.Lundberg.93_2182219 JE.Lundberg.93_289460 JE.Lundberg.93_56347 JE.Lundberg.93_635643 JE.Lundberg.93_70856 JE.Lundberg.93_793443 JE.Lundberg.96_1333628 JE.Lundberg.96_1485048 JE.Lundberg.96_1580705 JE.Lundberg.96_1688748 JE.Lundberg.96_218027 JE.Lundberg.96_382044 JE.Lundberg.96_866030 JE.Lundberg.9_469164 JE.Soil.100_104966 JE.Soil.100_1057318 JE.Soil.100_1058292 JE.Soil.100_1061473 JE.Soil.100_1066738 JE.Soil.100_110707 JE.Soil.100_139127 JE.Soil.100_143123 JE.Soil.100_220748 JE.Soil.100_232605 JE.Soil.100_339981 JE.Soil.100_44518 JE.Soil.100_501798 JE.Soil.100_52013 JE.Soil.100_52243 JE.Soil.100_525248 JE.Soil.100_582716 JE.Soil.100_586253 JE.Soil.100_591491 JE.Soil.100_708088 JE.Soil.100_736824 JE.Soil.100_785556 JE.Soil.100_8232 JE.Soil.100_929865 JE.Soil.100_945256 JE.Soil.100_967348 JE.Soil.104_1038380 JE.Soil.104_1048717 JE.Soil.104_1050514 JE.Soil.104_1051010 JE.Soil.104_106775 JE.Soil.104_1070680 JE.Soil.104_1099188 JE.Soil.104_116125 JE.Soil.104_1198875 JE.Soil.104_1216942 JE.Soil.104_1219214 JE.Soil.104_1224888 JE.Soil.104_1228014 JE.Soil.104_1259423 JE.Soil.104_127203 JE.Soil.104_1321417 JE.Soil.104_1324515 JE.Soil.104_133734 JE.Soil.104_133860 JE.Soil.104_1340439 JE.Soil.104_1348848 JE.Soil.104_1437370 JE.Soil.104_1441402 JE.Soil.104_1448571 JE.Soil.104_1484907 JE.Soil.104_1502963 JE.Soil.104_1643605 JE.Soil.104_1645466 JE.Soil.104_1647857 JE.Soil.104_1681526 JE.Soil.104_1774204 JE.Soil.104_1778546 JE.Soil.104_1778717 JE.Soil.104_1813586 JE.Soil.104_1823417 JE.Soil.104_1836107 JE.Soil.104_1841640 JE.Soil.104_1869252 JE.Soil.104_1876056 JE.Soil.104_298598 JE.Soil.104_383472 JE.Soil.104_398991 JE.Soil.104_423004 JE.Soil.104_463561 JE.Soil.104_514255 JE.Soil.104_543590 JE.Soil.104_581530 JE.Soil.104_630225 JE.Soil.104_649959 JE.Soil.104_659916 JE.Soil.104_687964 JE.Soil.104_712450 JE.Soil.104_748555 JE.Soil.104_766107 JE.Soil.104_825076 JE.Soil.104_840301 JE.Soil.104_846142 JE.Soil.104_85376 JE.Soil.104_874276 JE.Soil.104_883031 JE.Soil.104_924709 JE.Soil.104_988628 JE.Soil.108_1194706 JE.Soil.108_1325690 JE.Soil.108_1325763 JE.Soil.108_138189 JE.Soil.108_311290 JE.Soil.108_514521 JE.Soil.108_651874 JE.Soil.108_682308 JE.Soil.112_1039781 JE.Soil.112_1064799 JE.Soil.112_1066882 JE.Soil.112_1095906 JE.Soil.112_1156393 JE.Soil.112_1163063 JE.Soil.112_1181969 JE.Soil.112_1233438 JE.Soil.112_173908 JE.Soil.112_177585 JE.Soil.112_223361 JE.Soil.112_229596 JE.Soil.112_23341 JE.Soil.112_255901 JE.Soil.112_310355 JE.Soil.112_348407 JE.Soil.112_371853 JE.Soil.112_388494 JE.Soil.112_411324 JE.Soil.112_425944 JE.Soil.112_464310 JE.Soil.112_525995 JE.Soil.112_65366 JE.Soil.112_656985 JE.Soil.112_681151 JE.Soil.112_696922 JE.Soil.112_707310 JE.Soil.112_745341 JE.Soil.112_871244 JE.Soil.112_971043 JE.Soil.116_1036056 JE.Soil.116_1145244 JE.Soil.116_1146703 JE.Soil.116_1156503 JE.Soil.116_1816890 JE.Soil.116_1883220 JE.Soil.116_1998761 JE.Soil.116_2037012 JE.Soil.116_2038459 JE.Soil.116_2201826 JE.Soil.116_2266341 JE.Soil.116_471972 JE.Soil.116_724616 JE.Soil.116_894181 JE.Soil.116_916787 JE.Soil.116_937675 JE.Soil.120_1151134 JE.Soil.120_1156906 JE.Soil.120_123548 JE.Soil.120_39522 JE.Soil.120_620518 JE.Soil.120_637478 JE.Soil.120_766751 JE.Soil.120_850219 JE.Soil.120_891623 JE.Soil.124_104829 JE.Soil.124_1385509 JE.Soil.124_259630 JE.Soil.124_287264 JE.Soil.124_867303 JE.Soil.128_1070141 JE.Soil.128_107324 JE.Soil.128_1096078 JE.Soil.128_1102481 JE.Soil.128_1191843 JE.Soil.128_126569 JE.Soil.128_1296429 JE.Soil.128_1403946 JE.Soil.128_1435606 JE.Soil.128_1435776 JE.Soil.128_1459358 JE.Soil.128_1607345 JE.Soil.128_1620293 JE.Soil.128_1646095 JE.Soil.128_231919 JE.Soil.128_376907 JE.Soil.128_434808 JE.Soil.128_563527 JE.Soil.128_61261 JE.Soil.128_651813 JE.Soil.128_889680 JE.Soil.128_9936 JE.Soil.12_1429737 JE.Soil.12_1690860 JE.Soil.12_1729145 JE.Soil.12_1928679 JE.Soil.12_1999479 JE.Soil.12_2049854 JE.Soil.12_928932 JE.Soil.12_936834 JE.Soil.136_1176968 JE.Soil.136_1191505 JE.Soil.136_1253655 JE.Soil.136_1386433 JE.Soil.136_151643 JE.Soil.136_1691624 JE.Soil.136_1756414 JE.Soil.136_189155 JE.Soil.136_1900105 JE.Soil.136_1927796 JE.Soil.136_318120 JE.Soil.136_440736 JE.Soil.136_469441 JE.Soil.136_539720 JE.Soil.136_639808 JE.Soil.136_699855 JE.Soil.136_724834 JE.Soil.136_813659 JE.Soil.136_838895 JE.Soil.136_849507 JE.Soil.136_87891 JE.Soil.136_910761 JE.Soil.136_914908 JE.Soil.144_1128695 JE.Soil.144_1216504 JE.Soil.144_1218381 JE.Soil.144_128890 JE.Soil.144_1342572 JE.Soil.144_1382156 JE.Soil.144_1389519 JE.Soil.144_1471320 JE.Soil.144_148165 JE.Soil.144_151130 JE.Soil.144_1616835 JE.Soil.144_1616946 JE.Soil.144_1617457 JE.Soil.144_1636032 JE.Soil.144_1703277 JE.Soil.144_1724200 JE.Soil.144_1754883 JE.Soil.144_1764178 JE.Soil.144_1804492 JE.Soil.144_1822738 JE.Soil.144_1827352 JE.Soil.144_1858302 JE.Soil.144_1872245 JE.Soil.144_1893781 JE.Soil.144_1900875 JE.Soil.144_1902039 JE.Soil.144_1955449 JE.Soil.144_197418 JE.Soil.144_2099554 JE.Soil.144_2141699 JE.Soil.144_2178357 JE.Soil.144_2183238 JE.Soil.144_2205369 JE.Soil.144_2263456 JE.Soil.144_2279889 JE.Soil.144_2281969 JE.Soil.144_2291432 JE.Soil.144_230162 JE.Soil.144_2540969 JE.Soil.144_2638430 JE.Soil.144_2722765 JE.Soil.144_2737211 JE.Soil.144_2784070 JE.Soil.144_2856502 JE.Soil.144_287020 JE.Soil.144_2912966 JE.Soil.144_2953905 JE.Soil.144_2970325 JE.Soil.144_2993257 JE.Soil.144_3016177 JE.Soil.144_3071569 JE.Soil.144_3211493 JE.Soil.144_3243055 JE.Soil.144_3256329 JE.Soil.144_3280053 JE.Soil.144_3298782 JE.Soil.144_3298916 JE.Soil.144_3329836 JE.Soil.144_3379622 JE.Soil.144_3391786 JE.Soil.144_3437506 JE.Soil.144_3475380 JE.Soil.144_348480 JE.Soil.144_448901 JE.Soil.144_460201 JE.Soil.144_579548 JE.Soil.144_582885 JE.Soil.144_585202 JE.Soil.144_614737 JE.Soil.144_631428 JE.Soil.144_665606 JE.Soil.144_705211 JE.Soil.144_717780 JE.Soil.144_734800 JE.Soil.144_735052 JE.Soil.144_796213 JE.Soil.144_841785 JE.Soil.144_893812 JE.Soil.144_895624 JE.Soil.144_896909 JE.Soil.144_902292 JE.Soil.144_998762 JE.Soil.16_1171638 JE.Soil.16_150908 JE.Soil.16_1606949 JE.Soil.16_1649673 JE.Soil.16_1850275 JE.Soil.16_1968858 JE.Soil.16_459359 JE.Soil.16_468738 JE.Soil.180_1214677 JE.Soil.180_1214846 JE.Soil.180_1365303 JE.Soil.180_1620159 JE.Soil.180_1793766 JE.Soil.180_2204382 JE.Soil.180_2229865 JE.Soil.180_2389488 JE.Soil.180_2425369 JE.Soil.180_2493727 JE.Soil.180_2565728 JE.Soil.180_2702653 JE.Soil.180_2871712 JE.Soil.180_671488 JE.Soil.180_787471 JE.Soil.180_889656 JE.Soil.180_946185 JE.Soil.184_1130876 JE.Soil.184_12095 JE.Soil.184_1568188 JE.Soil.184_1568804 JE.Soil.184_1596805 JE.Soil.184_1617158 JE.Soil.184_1735671 JE.Soil.184_17426 JE.Soil.184_1773662 JE.Soil.184_1842430 JE.Soil.184_1842714 JE.Soil.184_281901 JE.Soil.184_305659 JE.Soil.184_332820 JE.Soil.184_340040 JE.Soil.184_405235 JE.Soil.184_470006 JE.Soil.184_507942 JE.Soil.184_542815 JE.Soil.184_585832 JE.Soil.184_614580 JE.Soil.188_108762 JE.Soil.188_1214997 JE.Soil.188_1270460 JE.Soil.188_1482291 JE.Soil.188_149953 JE.Soil.188_1507836 JE.Soil.188_1518810 JE.Soil.188_1999696 JE.Soil.188_2030413 JE.Soil.188_449733 JE.Soil.188_579990 JE.Soil.188_600185 JE.Soil.192_309452 JE.Soil.192_419990 JE.Soil.192_585089 JE.Soil.192_64675 JE.Soil.196_1460495 JE.Soil.196_1580621 JE.Soil.196_254599 JE.Soil.200_884112 JE.Soil.204_1463942 JE.Soil.204_1514617 JE.Soil.204_1515484 JE.Soil.204_460636 JE.Soil.208_1180998 JE.Soil.208_1231969 JE.Soil.208_1454081 JE.Soil.208_458640 JE.Soil.208_717333 JE.Soil.208_909996 JE.Soil.20_1472048 JE.Soil.20_1663631 JE.Soil.20_1767228 JE.Soil.20_2420749 JE.Soil.20_302363 JE.Soil.20_642946 JE.Soil.20_714640 JE.Soil.20_720025 JE.Soil.212_2187521 JE.Soil.212_2581646 JE.Soil.212_2683546 JE.Soil.212_448460 JE.Soil.212_91746 JE.Soil.216_1031892 JE.Soil.216_1072440 JE.Soil.216_1106611 JE.Soil.216_1141775 JE.Soil.216_1402574 JE.Soil.216_1427940 JE.Soil.216_1464222 JE.Soil.216_1471176 JE.Soil.216_1491596 JE.Soil.216_162824 JE.Soil.216_1769591 JE.Soil.216_1804803 JE.Soil.216_1808423 JE.Soil.216_1813586 JE.Soil.216_1844410 JE.Soil.216_248090 JE.Soil.216_259653 JE.Soil.216_32714 JE.Soil.216_414342 JE.Soil.216_427879 JE.Soil.216_542351 JE.Soil.216_614967 JE.Soil.216_662067 JE.Soil.216_665677 JE.Soil.216_83083 JE.Soil.216_838354 JE.Soil.220_1377491 JE.Soil.220_1391323 JE.Soil.220_1440580 JE.Soil.220_1669050 JE.Soil.220_1910942 JE.Soil.220_1921790 JE.Soil.220_279978 JE.Soil.224_223321 JE.Soil.224_603175 JE.Soil.224_779090 JE.Soil.228_101890 JE.Soil.228_1020022 JE.Soil.228_1031678 JE.Soil.228_1051133 JE.Soil.228_1115838 JE.Soil.228_1126865 JE.Soil.228_1158092 JE.Soil.228_1236915 JE.Soil.228_1254118 JE.Soil.228_1287871 JE.Soil.228_133347 JE.Soil.228_1336144 JE.Soil.228_1374677 JE.Soil.228_1417462 JE.Soil.228_1525178 JE.Soil.228_1664598 JE.Soil.228_1710983 JE.Soil.228_1738640 JE.Soil.228_1782880 JE.Soil.228_179439 JE.Soil.228_1803406 JE.Soil.228_1850937 JE.Soil.228_201042 JE.Soil.228_20445 JE.Soil.228_218242 JE.Soil.228_305095 JE.Soil.228_340658 JE.Soil.228_346646 JE.Soil.228_349026 JE.Soil.228_37564 JE.Soil.228_437435 JE.Soil.228_446202 JE.Soil.228_448822 JE.Soil.228_501021 JE.Soil.228_558104 JE.Soil.228_56957 JE.Soil.228_760467 JE.Soil.228_778931 JE.Soil.228_814876 JE.Soil.228_840504 JE.Soil.228_995441 JE.Soil.232_1088639 JE.Soil.232_1091712 JE.Soil.232_1269146 JE.Soil.232_132691 JE.Soil.232_1347118 JE.Soil.232_1360685 JE.Soil.232_1420793 JE.Soil.232_1435870 JE.Soil.232_1502162 JE.Soil.232_1519545 JE.Soil.232_1651546 JE.Soil.232_1859647 JE.Soil.232_1859761 JE.Soil.232_1919515 JE.Soil.232_1934240 JE.Soil.232_1950136 JE.Soil.232_1952064 JE.Soil.232_1960268 JE.Soil.232_1983637 JE.Soil.232_2057841 JE.Soil.232_2059507 JE.Soil.232_2136278 JE.Soil.232_217679 JE.Soil.232_2221222 JE.Soil.232_2272176 JE.Soil.232_2383492 JE.Soil.232_295783 JE.Soil.232_361331 JE.Soil.232_374598 JE.Soil.232_424293 JE.Soil.232_500955 JE.Soil.232_550115 JE.Soil.232_576254 JE.Soil.232_643207 JE.Soil.232_740935 JE.Soil.232_827122 JE.Soil.232_861667 JE.Soil.232_903337 JE.Soil.232_904638 JE.Soil.232_94847 JE.Soil.232_957282 JE.Soil.236_1385308 JE.Soil.236_1400743 JE.Soil.236_1403937 JE.Soil.236_1437396 JE.Soil.236_1446582 JE.Soil.236_1495169 JE.Soil.236_152457 JE.Soil.236_1887765 JE.Soil.236_1895552 JE.Soil.236_1900014 JE.Soil.236_2150242 JE.Soil.236_245287 JE.Soil.236_37449 JE.Soil.236_430689 JE.Soil.236_453655 JE.Soil.236_545540 JE.Soil.236_556738 JE.Soil.236_561740 JE.Soil.236_815571 JE.Soil.240_1001933 JE.Soil.240_1200531 JE.Soil.240_1279006 JE.Soil.240_1428384 JE.Soil.240_1612849 JE.Soil.240_1626750 JE.Soil.240_1695195 JE.Soil.240_1811877 JE.Soil.240_1983976 JE.Soil.240_2048075 JE.Soil.240_2073436 JE.Soil.240_2113856 JE.Soil.240_2348755 JE.Soil.240_251106 JE.Soil.240_313213 JE.Soil.240_319107 JE.Soil.240_399401 JE.Soil.240_415055 JE.Soil.240_415556 JE.Soil.240_502357 JE.Soil.240_556473 JE.Soil.240_606224 JE.Soil.240_6567 JE.Soil.244_1117030 JE.Soil.244_1162492 JE.Soil.244_1525716 JE.Soil.244_1570974 JE.Soil.244_1580835 JE.Soil.244_1600193 JE.Soil.244_1821662 JE.Soil.244_1867221 JE.Soil.244_2118784 JE.Soil.244_2322879 JE.Soil.244_2343315 JE.Soil.244_389308 JE.Soil.244_565856 JE.Soil.244_799459 JE.Soil.244_843223 JE.Soil.248_110619 JE.Soil.248_1137639 JE.Soil.248_1143802 JE.Soil.248_1327969 JE.Soil.248_1329909 JE.Soil.248_1386606 JE.Soil.248_1500479 JE.Soil.248_1558200 JE.Soil.248_1641333 JE.Soil.248_1730288 JE.Soil.248_23118 JE.Soil.248_248663 JE.Soil.248_394874 JE.Soil.248_63271 JE.Soil.248_683035 JE.Soil.248_697113 JE.Soil.248_735784 JE.Soil.248_777468 JE.Soil.248_868748 JE.Soil.248_974263 JE.Soil.24_1306709 JE.Soil.24_1440703 JE.Soil.24_1527663 JE.Soil.24_1613354 JE.Soil.24_1865852 JE.Soil.24_2079528 JE.Soil.24_2097283 JE.Soil.24_2137977 JE.Soil.24_2303098 JE.Soil.24_2334513 JE.Soil.24_2340762 JE.Soil.24_2600227 JE.Soil.24_2680830 JE.Soil.24_3047156 JE.Soil.24_698256 JE.Soil.24_92148 JE.Soil.24_957669 JE.Soil.252_1089068 JE.Soil.252_1116888 JE.Soil.252_1157499 JE.Soil.252_1175382 JE.Soil.252_1201681 JE.Soil.252_1235696 JE.Soil.252_1240632 JE.Soil.252_1245950 JE.Soil.252_1246173 JE.Soil.252_1260569 JE.Soil.252_1264572 JE.Soil.252_1323850 JE.Soil.252_135706 JE.Soil.252_1357731 JE.Soil.252_1397640 JE.Soil.252_1425793 JE.Soil.252_1467883 JE.Soil.252_1480016 JE.Soil.252_1495380 JE.Soil.252_1515669 JE.Soil.252_1516052 JE.Soil.252_1565019 JE.Soil.252_1572774 JE.Soil.252_198058 JE.Soil.252_237255 JE.Soil.252_241788 JE.Soil.252_243600 JE.Soil.252_258075 JE.Soil.252_270662 JE.Soil.252_276521 JE.Soil.252_278452 JE.Soil.252_289004 JE.Soil.252_290108 JE.Soil.252_401715 JE.Soil.252_521677 JE.Soil.252_524687 JE.Soil.252_534716 JE.Soil.252_541563 JE.Soil.252_543998 JE.Soil.252_546015 JE.Soil.252_577523 JE.Soil.252_625733 JE.Soil.252_649499 JE.Soil.252_678304 JE.Soil.252_68260 JE.Soil.252_696697 JE.Soil.252_71140 JE.Soil.252_867872 JE.Soil.252_875716 JE.Soil.252_877006 JE.Soil.252_915911 JE.Soil.252_919337 JE.Soil.252_930225 JE.Soil.252_931384 JE.Soil.252_951559 JE.Soil.252_973235 JE.Soil.252_989276 JE.Soil.256_100723 JE.Soil.256_1074033 JE.Soil.256_1130008 JE.Soil.256_1137910 JE.Soil.256_1170799 JE.Soil.256_1172095 JE.Soil.256_1172931 JE.Soil.256_1192421 JE.Soil.256_1193580 JE.Soil.256_1199317 JE.Soil.256_12331 JE.Soil.256_1258738 JE.Soil.256_1289781 JE.Soil.256_1309474 JE.Soil.256_1318011 JE.Soil.256_1490352 JE.Soil.256_1510805 JE.Soil.256_1547100 JE.Soil.256_1548207 JE.Soil.256_1550734 JE.Soil.256_1580480 JE.Soil.256_1581069 JE.Soil.256_161364 JE.Soil.256_1639944 JE.Soil.256_1707665 JE.Soil.256_1709719 JE.Soil.256_1711424 JE.Soil.256_1715290 JE.Soil.256_1731288 JE.Soil.256_1769214 JE.Soil.256_24939 JE.Soil.256_270937 JE.Soil.256_271047 JE.Soil.256_297577 JE.Soil.256_307364 JE.Soil.256_329000 JE.Soil.256_352925 JE.Soil.256_355732 JE.Soil.256_386694 JE.Soil.256_392156 JE.Soil.256_394912 JE.Soil.256_396354 JE.Soil.256_408936 JE.Soil.256_424089 JE.Soil.256_430736 JE.Soil.256_502965 JE.Soil.256_520021 JE.Soil.256_557962 JE.Soil.256_573243 JE.Soil.256_613781 JE.Soil.256_616018 JE.Soil.256_627499 JE.Soil.256_634687 JE.Soil.256_640377 JE.Soil.256_640783 JE.Soil.256_667846 JE.Soil.256_672337 JE.Soil.256_68545 JE.Soil.256_685785 JE.Soil.256_697914 JE.Soil.256_724427 JE.Soil.256_76806 JE.Soil.256_782702 JE.Soil.256_856587 JE.Soil.256_906788 JE.Soil.256_908494 JE.Soil.256_909190 JE.Soil.256_944422 JE.Soil.256_957081 JE.Soil.256_966634 JE.Soil.256_990560 JE.Soil.260_1012532 JE.Soil.260_1098304 JE.Soil.260_1166558 JE.Soil.260_1193498 JE.Soil.260_1196909 JE.Soil.260_1200057 JE.Soil.260_1264627 JE.Soil.260_1348217 JE.Soil.260_1388913 JE.Soil.260_1406075 JE.Soil.260_1519834 JE.Soil.260_1802110 JE.Soil.260_1882397 JE.Soil.260_1885590 JE.Soil.260_238871 JE.Soil.260_258138 JE.Soil.260_268914 JE.Soil.260_298123 JE.Soil.260_337170 JE.Soil.260_425069 JE.Soil.260_464964 JE.Soil.260_500639 JE.Soil.260_685833 JE.Soil.260_75172 JE.Soil.260_807197 JE.Soil.260_855912 JE.Soil.260_867544 JE.Soil.260_90990 JE.Soil.264_1004558 JE.Soil.264_1027229 JE.Soil.264_1120732 JE.Soil.264_112261 JE.Soil.264_1126403 JE.Soil.264_1142840 JE.Soil.264_1143359 JE.Soil.264_114390 JE.Soil.264_1144297 JE.Soil.264_1202548 JE.Soil.264_1205150 JE.Soil.264_1225411 JE.Soil.264_1240652 JE.Soil.264_1249053 JE.Soil.264_126044 JE.Soil.264_1349103 JE.Soil.264_1351111 JE.Soil.264_1357914 JE.Soil.264_1366283 JE.Soil.264_1564770 JE.Soil.264_1575754 JE.Soil.264_1628830 JE.Soil.264_1630129 JE.Soil.264_1656187 JE.Soil.264_1701020 JE.Soil.264_1712495 JE.Soil.264_180669 JE.Soil.264_208660 JE.Soil.264_209049 JE.Soil.264_21149 JE.Soil.264_237011 JE.Soil.264_268302 JE.Soil.264_298014 JE.Soil.264_491030 JE.Soil.264_493415 JE.Soil.264_564292 JE.Soil.264_594343 JE.Soil.264_612058 JE.Soil.264_631472 JE.Soil.264_664575 JE.Soil.264_707569 JE.Soil.264_777931 JE.Soil.264_797987 JE.Soil.264_82199 JE.Soil.264_848090 JE.Soil.264_904422 JE.Soil.264_954464 JE.Soil.264_987084 JE.Soil.268_1020501 JE.Soil.268_1094143 JE.Soil.268_1098279 JE.Soil.268_1372562 JE.Soil.268_1595000 JE.Soil.268_1603867 JE.Soil.268_164757 JE.Soil.268_1654222 JE.Soil.268_1654291 JE.Soil.268_1665898 JE.Soil.268_1704491 JE.Soil.268_2077081 JE.Soil.268_291100 JE.Soil.268_321858 JE.Soil.268_346904 JE.Soil.268_553282 JE.Soil.268_555536 JE.Soil.268_599487 JE.Soil.268_618192 JE.Soil.268_990858 JE.Soil.272_1009713 JE.Soil.272_1027478 JE.Soil.272_1055502 JE.Soil.272_1102694 JE.Soil.272_1113539 JE.Soil.272_1161398 JE.Soil.272_1217130 JE.Soil.272_125277 JE.Soil.272_1363885 JE.Soil.272_1406945 JE.Soil.272_1453230 JE.Soil.272_1568946 JE.Soil.272_1652260 JE.Soil.272_1754785 JE.Soil.272_1825088 JE.Soil.272_1829934 JE.Soil.272_1952429 JE.Soil.272_1969699 JE.Soil.272_2015724 JE.Soil.272_2017966 JE.Soil.272_2088451 JE.Soil.272_212007 JE.Soil.272_2256789 JE.Soil.272_292428 JE.Soil.272_295543 JE.Soil.272_35889 JE.Soil.272_393940 JE.Soil.272_493384 JE.Soil.272_620465 JE.Soil.272_660090 JE.Soil.272_824005 JE.Soil.272_844384 JE.Soil.272_905638 JE.Soil.272_918281 JE.Soil.272_922220 JE.Soil.272_930521 JE.Soil.28_1670684 JE.Soil.28_1674720 JE.Soil.28_1924232 JE.Soil.28_2102934 JE.Soil.28_2117538 JE.Soil.28_229619 JE.Soil.28_2493972 JE.Soil.28_3199320 JE.Soil.28_3414124 JE.Soil.28_3530818 JE.Soil.28_3698510 JE.Soil.28_3757945 JE.Soil.28_681422 JE.Soil.300_1210024 JE.Soil.300_1221798 JE.Soil.300_454127 JE.Soil.300_626247 JE.Soil.300_639703 JE.Soil.300_687601 JE.Soil.300_721629 JE.Soil.300_934410 JE.Soil.304_1009296 JE.Soil.304_1036579 JE.Soil.304_10385 JE.Soil.304_1043138 JE.Soil.304_104800 JE.Soil.304_1079690 JE.Soil.304_1093242 JE.Soil.304_1111081 JE.Soil.304_1173829 JE.Soil.304_1186286 JE.Soil.304_1194831 JE.Soil.304_1196365 JE.Soil.304_1200134 JE.Soil.304_1218934 JE.Soil.304_1221022 JE.Soil.304_1224403 JE.Soil.304_1262738 JE.Soil.304_1271383 JE.Soil.304_1273029 JE.Soil.304_1292617 JE.Soil.304_1346775 JE.Soil.304_1350077 JE.Soil.304_1352449 JE.Soil.304_1375761 JE.Soil.304_1409427 JE.Soil.304_1475762 JE.Soil.304_1498405 JE.Soil.304_1500133 JE.Soil.304_1524237 JE.Soil.304_1535304 JE.Soil.304_1567060 JE.Soil.304_1567570 JE.Soil.304_16939 JE.Soil.304_246422 JE.Soil.304_246604 JE.Soil.304_288332 JE.Soil.304_312892 JE.Soil.304_381499 JE.Soil.304_3846 JE.Soil.304_398036 JE.Soil.304_4907 JE.Soil.304_49301 JE.Soil.304_498415 JE.Soil.304_503605 JE.Soil.304_504617 JE.Soil.304_518090 JE.Soil.304_582951 JE.Soil.304_616129 JE.Soil.304_645358 JE.Soil.304_6778 JE.Soil.304_743994 JE.Soil.304_812285 JE.Soil.304_829012 JE.Soil.304_831005 JE.Soil.304_899684 JE.Soil.304_903230 JE.Soil.304_940106 JE.Soil.304_945150 JE.Soil.304_999982 JE.Soil.308_10306 JE.Soil.308_1110197 JE.Soil.308_176078 JE.Soil.308_17625 JE.Soil.308_179138 JE.Soil.308_271173 JE.Soil.308_309658 JE.Soil.308_330629 JE.Soil.308_336964 JE.Soil.308_476971 JE.Soil.308_500278 JE.Soil.308_536746 JE.Soil.308_587177 JE.Soil.308_598393 JE.Soil.308_62077 JE.Soil.308_673351 JE.Soil.308_712116 JE.Soil.308_778688 JE.Soil.308_802997 JE.Soil.308_851491 JE.Soil.308_898986 JE.Soil.312_1014914 JE.Soil.312_1025020 JE.Soil.312_1151282 JE.Soil.312_1268538 JE.Soil.312_1444146 JE.Soil.312_1530859 JE.Soil.312_1724984 JE.Soil.312_1812744 JE.Soil.312_1910851 JE.Soil.312_1929569 JE.Soil.312_214485 JE.Soil.312_35982 JE.Soil.312_52822 JE.Soil.312_549382 JE.Soil.312_847407 JE.Soil.312_930415 JE.Soil.312_976665 JE.Soil.316_1067586 JE.Soil.316_1080854 JE.Soil.316_1153618 JE.Soil.316_1215354 JE.Soil.316_1234837 JE.Soil.316_1275827 JE.Soil.316_1290619 JE.Soil.316_1354189 JE.Soil.316_158898 JE.Soil.316_216131 JE.Soil.316_230935 JE.Soil.316_24044 JE.Soil.316_240668 JE.Soil.316_309522 JE.Soil.316_342471 JE.Soil.316_358299 JE.Soil.316_373201 JE.Soil.316_46952 JE.Soil.316_474531 JE.Soil.316_481515 JE.Soil.316_481872 JE.Soil.316_529738 JE.Soil.316_597166 JE.Soil.316_607005 JE.Soil.316_607097 JE.Soil.316_620364 JE.Soil.316_658341 JE.Soil.316_662450 JE.Soil.316_680662 JE.Soil.316_69977 JE.Soil.316_78343 JE.Soil.316_824369 JE.Soil.316_876269 JE.Soil.316_893095 JE.Soil.316_932864 JE.Soil.316_966565 JE.Soil.316_973982 JE.Soil.320_1145615 JE.Soil.320_1146075 JE.Soil.320_1530863 JE.Soil.320_1708721 JE.Soil.320_171144 JE.Soil.320_1782069 JE.Soil.320_2113529 JE.Soil.320_2473253 JE.Soil.320_2492706 JE.Soil.320_2581998 JE.Soil.320_2582398 JE.Soil.320_2605507 JE.Soil.320_2614222 JE.Soil.320_272225 JE.Soil.320_2730900 JE.Soil.320_2731073 JE.Soil.320_2737226 JE.Soil.320_2749761 JE.Soil.320_3081115 JE.Soil.320_34215 JE.Soil.320_533360 JE.Soil.320_812019 JE.Soil.320_942041 JE.Soil.32_1273356 JE.Soil.32_1394932 JE.Soil.32_159208 JE.Soil.32_1607865 JE.Soil.32_1616572 JE.Soil.32_1681726 JE.Soil.32_354722 JE.Soil.32_483325 JE.Soil.32_56368 JE.Soil.32_58195 JE.Soil.32_637092 JE.Soil.32_704474 JE.Soil.32_789019 JE.Soil.32_925025 JE.Soil.36_1285323 JE.Soil.36_1474591 JE.Soil.36_1935981 JE.Soil.40_1003733 JE.Soil.40_1043178 JE.Soil.40_1107778 JE.Soil.40_1182660 JE.Soil.40_1232387 JE.Soil.40_2103133 JE.Soil.40_2197977 JE.Soil.40_2336556 JE.Soil.40_2421417 JE.Soil.40_2520881 JE.Soil.40_2948193 JE.Soil.40_2974388 JE.Soil.40_839728 JE.Soil.44_1264769 JE.Soil.44_1824863 JE.Soil.44_2048628 JE.Soil.44_2090430 JE.Soil.44_2141042 JE.Soil.44_233397 JE.Soil.44_2648663 JE.Soil.44_464354 JE.Soil.44_578684 JE.Soil.44_634447 JE.Soil.44_880279 JE.Soil.44_911226 JE.Soil.48_1091531 JE.Soil.48_1129716 JE.Soil.48_1409446 JE.Soil.48_1440052 JE.Soil.48_1580585 JE.Soil.48_1932708 JE.Soil.48_194177 JE.Soil.48_2071658 JE.Soil.48_2403713 JE.Soil.48_2460112 JE.Soil.48_2465561 JE.Soil.48_2718437 JE.Soil.48_2718606 JE.Soil.48_2920405 JE.Soil.48_3047603 JE.Soil.48_3573925 JE.Soil.48_390641 JE.Soil.48_444476 JE.Soil.48_56363 JE.Soil.48_731507 JE.Soil.48_808019 JE.Soil.48_817829 JE.Soil.48_891708 JE.Soil.48_924845 JE.Soil.4_1576957 JE.Soil.4_1783441 JE.Soil.4_2007141 JE.Soil.4_2040850 JE.Soil.4_347582 JE.Soil.4_527471 JE.Soil.4_713128 JE.Soil.52_1331396 JE.Soil.52_1572839 JE.Soil.52_1580274 JE.Soil.52_1797525 JE.Soil.52_360522 JE.Soil.52_49285 JE.Soil.56_1025547 JE.Soil.56_1131049 JE.Soil.56_1147383 JE.Soil.56_1170328 JE.Soil.56_1192169 JE.Soil.56_1201615 JE.Soil.56_123543 JE.Soil.56_1356027 JE.Soil.56_1356199 JE.Soil.56_1495503 JE.Soil.56_1522796 JE.Soil.56_1616374 JE.Soil.56_1621529 JE.Soil.56_1640630 JE.Soil.56_1770181 JE.Soil.56_1846123 JE.Soil.56_1882946 JE.Soil.56_26923 JE.Soil.56_313417 JE.Soil.56_597552 JE.Soil.56_637531 JE.Soil.56_763135 JE.Soil.56_786788 JE.Soil.56_793687 JE.Soil.56_809498 JE.Soil.56_861250 JE.Soil.56_906264 JE.Soil.56_906315 JE.Soil.56_931962 JE.Soil.56_935818 JE.Soil.56_942020 JE.Soil.60_1034030 JE.Soil.60_1036172 JE.Soil.60_1092434 JE.Soil.60_115873 JE.Soil.60_1484759 JE.Soil.60_1538185 JE.Soil.60_1563870 JE.Soil.60_1616297 JE.Soil.60_1651055 JE.Soil.60_1807660 JE.Soil.60_1847292 JE.Soil.60_2046160 JE.Soil.60_2109065 JE.Soil.60_258420 JE.Soil.60_49865 JE.Soil.60_513377 JE.Soil.60_555347 JE.Soil.60_611406 JE.Soil.60_728807 JE.Soil.60_809013 JE.Soil.60_841778 JE.Soil.60_891657 JE.Soil.60_899199 JE.Soil.64_1005339 JE.Soil.64_1017928 JE.Soil.64_1068464 JE.Soil.64_1125631 JE.Soil.64_1259404 JE.Soil.64_134487 JE.Soil.64_1344901 JE.Soil.64_135136 JE.Soil.64_1376618 JE.Soil.64_1391258 JE.Soil.64_1400889 JE.Soil.64_1458430 JE.Soil.64_168893 JE.Soil.64_209508 JE.Soil.64_216974 JE.Soil.64_225332 JE.Soil.64_225990 JE.Soil.64_294562 JE.Soil.64_32075 JE.Soil.64_407845 JE.Soil.64_425347 JE.Soil.64_506947 JE.Soil.64_513007 JE.Soil.64_513678 JE.Soil.64_523141 JE.Soil.64_567091 JE.Soil.64_576659 JE.Soil.64_676442 JE.Soil.64_712571 JE.Soil.64_735101 JE.Soil.64_881522 JE.Soil.64_936111 JE.Soil.68_1148967 JE.Soil.68_128655 JE.Soil.68_1478877 JE.Soil.68_1529783 JE.Soil.68_15914 JE.Soil.68_1732272 JE.Soil.68_1855574 JE.Soil.68_191733 JE.Soil.68_191864 JE.Soil.68_1996091 JE.Soil.68_217373 JE.Soil.68_2339880 JE.Soil.68_2454234 JE.Soil.68_251082 JE.Soil.68_738993 JE.Soil.68_879463 JE.Soil.68_897387 JE.Soil.68_976177 JE.Soil.72_1050241 JE.Soil.72_113198 JE.Soil.72_1171504 JE.Soil.72_1313832 JE.Soil.72_1322821 JE.Soil.72_1351045 JE.Soil.72_1371125 JE.Soil.72_1450425 JE.Soil.72_1511813 JE.Soil.72_1523437 JE.Soil.72_182598 JE.Soil.72_2017283 JE.Soil.72_2080321 JE.Soil.72_2109408 JE.Soil.72_2125058 JE.Soil.72_2256504 JE.Soil.72_2304419 JE.Soil.72_2337307 JE.Soil.72_257243 JE.Soil.72_2616684 JE.Soil.72_2702430 JE.Soil.72_2726554 JE.Soil.72_2784071 JE.Soil.72_299326 JE.Soil.72_379726 JE.Soil.72_442350 JE.Soil.72_505374 JE.Soil.72_524705 JE.Soil.72_554653 JE.Soil.72_603065 JE.Soil.72_643002 JE.Soil.72_692353 JE.Soil.72_700191 JE.Soil.72_700334 JE.Soil.72_947893 JE.Soil.72_962697 JE.Soil.72_995353 JE.Soil.76_1077636 JE.Soil.76_12133 JE.Soil.76_1382565 JE.Soil.76_1488268 JE.Soil.76_1591722 JE.Soil.76_1611834 JE.Soil.76_1656867 JE.Soil.76_1719809 JE.Soil.76_2000606 JE.Soil.76_2072540 JE.Soil.76_2081721 JE.Soil.76_2116327 JE.Soil.76_211786 JE.Soil.76_2239721 JE.Soil.76_234830 JE.Soil.76_2361787 JE.Soil.76_2641937 JE.Soil.76_264884 JE.Soil.76_2787703 JE.Soil.76_366751 JE.Soil.76_376551 JE.Soil.76_400294 JE.Soil.76_461794 JE.Soil.76_560419 JE.Soil.76_62767 JE.Soil.76_648695 JE.Soil.76_678488 JE.Soil.76_776767 JE.Soil.80_1089334 JE.Soil.80_1153886 JE.Soil.80_1600031 JE.Soil.80_1835691 JE.Soil.80_1859885 JE.Soil.80_2089681 JE.Soil.80_337688 JE.Soil.80_372311 JE.Soil.80_453508 JE.Soil.80_553080 JE.Soil.80_695405 JE.Soil.80_929304 JE.Soil.84_1292092 JE.Soil.84_1770434 JE.Soil.84_2174909 JE.Soil.84_2302304 JE.Soil.84_3234603 JE.Soil.84_3307472 JE.Soil.84_3406914 JE.Soil.84_39015 JE.Soil.84_959221 JE.Soil.88_1257247 JE.Soil.88_1348681 JE.Soil.88_1520027 JE.Soil.88_1996709 JE.Soil.88_458126 JE.Soil.88_482996 JE.Soil.8_1491051 JE.Soil.8_1513683 JE.Soil.8_1615987 JE.Soil.8_1790212 JE.Soil.8_2022036 JE.Soil.8_2298082 JE.Soil.8_370065 JE.Soil.8_575165 JE.Soil.8_875695 JE.Soil.92_1163285 JE.Soil.92_1177685 JE.Soil.92_1459796 JE.Soil.92_1671169 JE.Soil.92_1844069 JE.Soil.92_39070 JE.Soil.92_670779 JE.Soil.96_1014108 JE.Soil.96_1158620 JE.Soil.96_1233441 JE.Soil.96_1611990 JE.Soil.96_169113 JE.Soil.96_1831143 JE.Soil.96_1880840 JE.Soil.96_258678 JE.Soil.96_394250 JE.Soil.96_543791 JE.Soil.96_650306 JE.Soil.96_660063 JE.Soil.96_672465 JE.Soil.96_688154 JE.Soil.96_75451 JE.Soil.96_925197 JE.Lundberg.123_606684 JE.Lundberg.123_680211 JE.Lundberg.123_764200 JE.Lundberg.123_1584196 JE.Lundberg.123_1678022 JE.Lundberg.123_1852369 JE.Lundberg.126_1321881 JE.Lundberg.126_1450330 JE.Lundberg.126_1740581 JE.Lundberg.129_71078 JE.Lundberg.129_99446 JE.Lundberg.129_197423 JE.Lundberg.129_222909 JE.Lundberg.129_232921 JE.Lundberg.129_314013 JE.Lundberg.129_338550 JE.Lundberg.129_399900 JE.Lundberg.129_414839 JE.Lundberg.129_441899 JE.Lundberg.129_552338 JE.Lundberg.129_564154 JE.Lundberg.129_600585 JE.Lundberg.129_683884 JE.Lundberg.129_708203 JE.Lundberg.129_805045 JE.Lundberg.129_812071 JE.Lundberg.129_825208 JE.Lundberg.129_839580 JE.Lundberg.129_860475 JE.Lundberg.129_968419 JE.Lundberg.129_1063073 JE.Lundberg.129_1123556 JE.Lundberg.129_1153346 JE.Lundberg.129_1156324 JE.Lundberg.129_1321651 JE.Lundberg.129_1338792 JE.Lundberg.129_1352775 JE.Lundberg.129_1407054 JE.Lundberg.129_1407254 JE.Lundberg.129_1531985 JE.Lundberg.129_1545696 JE.Lundberg.129_1566700 JE.Lundberg.129_1608385 JE.Lundberg.129_1642030 JE.Lundberg.129_1644375 JE.Lundberg.129_1660827 JE.Lundberg.129_1689916 JE.Lundberg.132_22068 JE.Lundberg.132_46402 JE.Lundberg.132_122219 JE.Lundberg.132_224133 JE.Lundberg.132_239341 JE.Lundberg.132_470743 JE.Lundberg.132_817815 JE.Lundberg.132_841479 JE.Lundberg.132_974237 JE.Lundberg.132_1026007 JE.Lundberg.132_1133756 JE.Lundberg.132_1209240 JE.Lundberg.132_1356121 JE.Lundberg.132_1607687 JE.Lundberg.132_1611004 JE.Lundberg.132_1676052 JE.Lundberg.132_1681266 JE.Lundberg.132_1692296 JE.Lundberg.132_1710790 JE.Lundberg.132_1809771 JE.Lundberg.135_102045 JE.Lundberg.135_176358 JE.Lundberg.135_481973 JE.Lundberg.135_580684 JE.Lundberg.135_633563 JE.Lundberg.135_728680 JE.Lundberg.135_1049314 JE.Lundberg.135_1077744 JE.Lundberg.135_1303994 JE.Lundberg.138_36848 JE.Lundberg.138_61966 JE.Lundberg.138_67697 JE.Lundberg.138_103263 JE.Lundberg.138_108804 JE.Lundberg.138_123456 JE.Lundberg.138_139647 JE.Lundberg.138_164821 JE.Lundberg.138_181295 JE.Lundberg.138_242515 JE.Lundberg.138_257226 JE.Lundberg.138_428878 JE.Lundberg.138_478403 JE.Lundberg.138_494708 JE.Lundberg.138_506375 JE.Lundberg.138_507605 JE.Lundberg.138_514837 JE.Lundberg.138_514895 JE.Lundberg.138_684379 JE.Lundberg.138_822544 JE.Lundberg.138_841473 JE.Lundberg.138_917444 JE.Lundberg.138_933550 JE.Lundberg.138_940845 JE.Lundberg.138_957052 JE.Lundberg.138_965978 JE.Lundberg.138_1126587 JE.Lundberg.138_1135204 JE.Lundberg.138_1153782 JE.Lundberg.138_1166818 JE.Lundberg.138_1211907 JE.Lundberg.138_1287281 JE.Lundberg.138_1321955 JE.Lundberg.138_1348222 JE.Lundberg.138_1446522 JE.Lundberg.138_1453109 JE.Lundberg.138_1473603 JE.Lundberg.138_1475040 JE.Lundberg.138_1547507 JE.Lundberg.138_1583267 JE.Lundberg.138_1587593 JE.Lundberg.138_1627248 JE.Lundberg.138_1796538 JE.Lundberg.138_1817435 JE.Lundberg.138_1838306 JE.Lundberg.138_1839067 JE.Lundberg.138_1840038 JE.Lundberg.138_1873471 JE.Lundberg.141_43950 JE.Lundberg.141_52684 JE.Lundberg.141_130255 JE.Lundberg.141_218184 JE.Lundberg.141_650288 JE.Lundberg.141_1107417 JE.Lundberg.144_215641 JE.Lundberg.144_445854 JE.Lundberg.147_22825 JE.Lundberg.147_27598 JE.Lundberg.147_63073 JE.Lundberg.147_70403 JE.Lundberg.147_70903 JE.Lundberg.147_81011 JE.Lundberg.147_199101 JE.Lundberg.147_213628 JE.Lundberg.147_241551 JE.Lundberg.147_327096 JE.Lundberg.147_342051 JE.Lundberg.147_354203 JE.Lundberg.147_415796 JE.Lundberg.147_421176 JE.Lundberg.147_446337 JE.Lundberg.147_495189 JE.Lundberg.147_499008 JE.Lundberg.147_501927 JE.Lundberg.147_521078 JE.Lundberg.147_620873 JE.Lundberg.147_624540 JE.Lundberg.147_634934 JE.Lundberg.147_666976 JE.Lundberg.147_717827 JE.Lundberg.147_751032 JE.Lundberg.147_762462 JE.Lundberg.147_763175 JE.Lundberg.147_787732 JE.Lundberg.147_852214 JE.Lundberg.147_889822 JE.Lundberg.147_918113 JE.Lundberg.147_923132 JE.Lundberg.147_988578 JE.Lundberg.147_993885 JE.Lundberg.147_1112634 JE.Lundberg.147_1251236 JE.Lundberg.147_1262981 JE.Lundberg.147_1264605 JE.Lundberg.147_1271181 JE.Lundberg.147_1374373 JE.Lundberg.147_1374537 JE.Lundberg.147_1389960 JE.Lundberg.147_1425664 JE.Lundberg.147_1474677 JE.Lundberg.147_1665443 JE.Lundberg.147_1766921 JE.Lundberg.147_1784342 JE.Lundberg.147_1866049 JE.Lundberg.147_1872007 JE.Lundberg.150_2455 JE.Lundberg.150_79649 JE.Lundberg.150_250919 JE.Lundberg.150_390616 JE.Lundberg.150_390772 JE.Lundberg.150_646316 JE.Lundberg.150_703739 JE.Lundberg.150_1219931 JE.Lundberg.150_1363525 JE.Lundberg.156_1317517 JE.Lundberg.165_273686 JE.Lundberg.165_273695 JE.Lundberg.165_483128 JE.Lundberg.165_806777 JE.Lundberg.165_968247 JE.Lundberg.165_1081068 JE.Lundberg.168_317547 JE.Lundberg.171_977690 JE.Lundberg.171_2023463 JE.Lundberg.171_2023609 JE.Lundberg.174_137000 JE.Lundberg.174_232000 JE.Lundberg.177_535302 JE.Lundberg.177_606604 JE.Lundberg.177_754665 JE.Lundberg.177_853227 JE.Lundberg.177_1153292 JE.Lundberg.177_1245033 JE.Lundberg.177_1425557 JE.Lundberg.180_360667 JE.Lundberg.180_694219 JE.Lundberg.180_860469 JE.Lundberg.180_1156276 JE.Lundberg.180_1316690 JE.Lundberg.180_1316792 JE.Lundberg.186_578987 JE.Lundberg.189_190444 JE.Lundberg.189_1077209 JE.Lundberg.189_1077425 JE.Lundberg.27_536519 JE.Lundberg.27_1553259 JE.Lundberg.27_1787026 JE.Lundberg.33_205444 JE.Lundberg.33_293267 JE.Lundberg.33_713077 JE.Lundberg.33_880887 JE.Lundberg.39_963873 JE.Lundberg.39_1275026 JE.Lundberg.39_1674989 JE.Lundberg.51_1008538 JE.Lundberg.54_134297 JE.Lundberg.54_208794 JE.Lundberg.54_256187 JE.Lundberg.54_703051 JE.Lundberg.54_822855 JE.Lundberg.54_1198340 JE.Lundberg.54_1204964 JE.Lundberg.54_1860549 JE.Lundberg.63_75469 JE.Lundberg.63_176809 JE.Lundberg.63_245165 JE.Lundberg.63_768602 JE.Lundberg.63_768636 JE.Lundberg.63_856260 JE.Lundberg.63_1089191 JE.Lundberg.63_1522330 JE.Lundberg.66_760387 JE.Lundberg.69_452217 JE.Lundberg.69_863136 JE.Lundberg.72_700686 JE.Lundberg.72_1595623 JE.Lundberg.75_1154094 JE.Lundberg.75_2198405 JE.Lundberg.78_212862 JE.Lundberg.78_234097 JE.Lundberg.78_355686 JE.Lundberg.78_795411 JE.Lundberg.78_923151 JE.Lundberg.78_1079721 JE.Lundberg.78_1079964 JE.Lundberg.78_1093068 JE.Lundberg.78_1155740 JE.Lundberg.78_1214856 JE.Lundberg.78_1252950 JE.Lundberg.78_1289765 JE.Lundberg.78_1322579 JE.Lundberg.78_1878594 JE.Lundberg.78_1878625 JE.Lundberg.81_813832 JE.Lundberg.81_822611 JE.Lundberg.81_951087 JE.Lundberg.84_112870 JE.Lundberg.84_385239 JE.Lundberg.84_436676 JE.Lundberg.84_488646 JE.Lundberg.84_983523 JE.Lundberg.84_983726 JE.Lundberg.84_1125317 JE.Lundberg.84_1292580 JE.Lundberg.84_1682986 JE.Lundberg.84_1697536 JE.Lundberg.87_22852 JE.Lundberg.87_257022 JE.Lundberg.87_282634 JE.Lundberg.87_291500 JE.Lundberg.87_528570 JE.Lundberg.87_608621 JE.Lundberg.87_765128 JE.Lundberg.87_960770 JE.Lundberg.87_1029329 JE.Lundberg.87_1034861 JE.Lundberg.87_1172919 JE.Lundberg.87_1283019 JE.Lundberg.87_1314237 JE.Lundberg.87_1714345 JE.Lundberg.87_1743943 JE.Lundberg.87_1754286 JE.Lundberg.90_6828 JE.Lundberg.90_159067 JE.Lundberg.90_753594 JE.Lundberg.90_871498 JE.Lundberg.90_1291928 JE.Lundberg.90_1327374 JE.Lundberg.90_1705997 JE.Lundberg.90_1706374 JE.Lundberg.93_30883 JE.Lundberg.93_42929 JE.Lundberg.93_56427 JE.Lundberg.93_253770 JE.Lundberg.93_255194 JE.Lundberg.93_342261 JE.Lundberg.93_347817 JE.Lundberg.93_576784 JE.Lundberg.93_582763 JE.Lundberg.93_711513 JE.Lundberg.93_809113 JE.Lundberg.93_858789 JE.Lundberg.93_918284 JE.Lundberg.93_930213 JE.Lundberg.93_930437 JE.Lundberg.93_1111107 JE.Lundberg.93_1116389 JE.Lundberg.93_1176861 JE.Lundberg.93_1259815 JE.Lundberg.93_1283600 JE.Lundberg.93_1339751 JE.Lundberg.93_1377135 JE.Lundberg.93_1380094 JE.Lundberg.93_1457040 JE.Lundberg.93_1468972 JE.Lundberg.93_1471505 JE.Lundberg.93_1479377 JE.Lundberg.93_1487064 JE.Lundberg.93_1502782 JE.Lundberg.93_1511217 JE.Lundberg.93_1648600 JE.Lundberg.93_1648848 JE.Lundberg.93_1757585 JE.Lundberg.93_1855065 JE.Lundberg.93_2001169 JE.Lundberg.93_2019697 JE.Lundberg.93_2200417 JE.Lundberg.96_12639 JE.Lundberg.96_174551 JE.Lundberg.96_218154 JE.Lundberg.96_285048 JE.Lundberg.96_529966 JE.Lundberg.96_752445 JE.Lundberg.96_993125 JE.Lundberg.96_993391 JE.Lundberg.96_1081250 JE.Lundberg.96_1179641 JE.Lundberg.96_1237466 JE.Lundberg.96_1494397 JE.Lundberg.96_1641760 JE.Lundberg.96_1652361 JE.Lundberg.96_1899533 JE.Soil.100_8143 JE.Soil.100_13070 JE.Soil.100_13189 JE.Soil.100_17244 JE.Soil.100_20929 JE.Soil.100_25856 JE.Soil.100_27143 JE.Soil.100_31632 JE.Soil.100_38088 JE.Soil.100_38419 JE.Soil.100_41304 JE.Soil.100_46108 JE.Soil.100_48887 JE.Soil.100_49390 JE.Soil.100_63789 JE.Soil.100_65478 JE.Soil.100_70646 JE.Soil.100_70954 JE.Soil.100_75129 JE.Soil.100_77220 JE.Soil.100_77518 JE.Soil.100_78585 JE.Soil.100_82060 JE.Soil.100_83509 JE.Soil.100_87615 JE.Soil.100_116205 JE.Soil.100_132460 JE.Soil.100_132980 JE.Soil.100_135005 JE.Soil.100_135544 JE.Soil.100_142913 JE.Soil.100_143093 JE.Soil.100_143911 JE.Soil.100_151451 JE.Soil.100_155676 JE.Soil.100_161122 JE.Soil.100_163313 JE.Soil.100_177787 JE.Soil.100_180392 JE.Soil.100_182242 JE.Soil.100_190194 JE.Soil.100_194751 JE.Soil.100_194865 JE.Soil.100_207109 JE.Soil.100_221534 JE.Soil.100_225172 JE.Soil.100_232587 JE.Soil.100_232700 JE.Soil.100_239002 JE.Soil.100_242877 JE.Soil.100_257833 JE.Soil.100_259517 JE.Soil.100_262528 JE.Soil.100_262595 JE.Soil.100_270050 JE.Soil.100_293740 JE.Soil.100_299024 JE.Soil.100_301457 JE.Soil.100_315557 JE.Soil.100_320488 JE.Soil.100_322945 JE.Soil.100_323965 JE.Soil.100_336769 JE.Soil.100_339703 JE.Soil.100_344505 JE.Soil.100_348244 JE.Soil.100_354288 JE.Soil.100_362519 JE.Soil.100_376704 JE.Soil.100_380669 JE.Soil.100_387141 JE.Soil.100_389643 JE.Soil.100_390663 JE.Soil.100_402840 JE.Soil.100_404704 JE.Soil.100_410560 JE.Soil.100_411374 JE.Soil.100_412165 JE.Soil.100_414095 JE.Soil.100_424422 JE.Soil.100_429143 JE.Soil.100_430024 JE.Soil.100_432335 JE.Soil.100_438435 JE.Soil.100_445232 JE.Soil.100_446459 JE.Soil.100_447842 JE.Soil.100_452440 JE.Soil.100_453975 JE.Soil.100_455333 JE.Soil.100_459552 JE.Soil.100_461024 JE.Soil.100_463051 JE.Soil.100_471423 JE.Soil.100_478781 JE.Soil.100_490708 JE.Soil.100_491772 JE.Soil.100_502720 JE.Soil.100_506700 JE.Soil.100_513310 JE.Soil.100_519840 JE.Soil.100_525848 JE.Soil.100_529913 JE.Soil.100_531749 JE.Soil.100_535513 JE.Soil.100_537966 JE.Soil.100_558880 JE.Soil.100_564394 JE.Soil.100_564414 JE.Soil.100_565942 JE.Soil.100_576713 JE.Soil.100_578081 JE.Soil.100_591494 JE.Soil.100_603671 JE.Soil.100_605826 JE.Soil.100_613835 JE.Soil.100_621003 JE.Soil.100_626671 JE.Soil.100_627896 JE.Soil.100_631187 JE.Soil.100_639738 JE.Soil.100_640741 JE.Soil.100_643940 JE.Soil.100_646590 JE.Soil.100_650789 JE.Soil.100_657525 JE.Soil.100_661881 JE.Soil.100_672267 JE.Soil.100_674874 JE.Soil.100_679396 JE.Soil.100_703779 JE.Soil.100_707839 JE.Soil.100_714102 JE.Soil.100_720338 JE.Soil.100_725339 JE.Soil.100_728789 JE.Soil.100_737525 JE.Soil.100_742883 JE.Soil.100_753314 JE.Soil.100_753385 JE.Soil.100_754973 JE.Soil.100_758992 JE.Soil.100_762749 JE.Soil.100_764254 JE.Soil.100_768257 JE.Soil.100_768516 JE.Soil.100_768711 JE.Soil.100_775484 JE.Soil.100_782557 JE.Soil.100_785586 JE.Soil.100_785741 JE.Soil.100_788070 JE.Soil.100_790608 JE.Soil.100_797403 JE.Soil.100_798343 JE.Soil.100_802687 JE.Soil.100_809191 JE.Soil.100_821298 JE.Soil.100_822191 JE.Soil.100_824132 JE.Soil.100_826680 JE.Soil.100_826784 JE.Soil.100_834685 JE.Soil.100_836090 JE.Soil.100_855074 JE.Soil.100_863290 JE.Soil.100_871959 JE.Soil.100_873811 JE.Soil.100_874368 JE.Soil.100_877353 JE.Soil.100_879189 JE.Soil.100_881632 JE.Soil.100_892538 JE.Soil.100_894268 JE.Soil.100_894315 JE.Soil.100_896951 JE.Soil.100_898393 JE.Soil.100_911092 JE.Soil.100_911227 JE.Soil.100_912102 JE.Soil.100_914038 JE.Soil.100_919110 JE.Soil.100_919584 JE.Soil.100_925539 JE.Soil.100_932222 JE.Soil.100_945406 JE.Soil.100_950475 JE.Soil.100_952605 JE.Soil.100_964220 JE.Soil.100_968055 JE.Soil.100_969375 JE.Soil.100_973219 JE.Soil.100_986518 JE.Soil.100_988531 JE.Soil.100_989564 JE.Soil.100_997572 JE.Soil.100_999604 JE.Soil.100_999939 JE.Soil.100_1003825 JE.Soil.100_1008373 JE.Soil.100_1008531 JE.Soil.100_1011443 JE.Soil.100_1012048 JE.Soil.100_1015751 JE.Soil.100_1029273 JE.Soil.100_1036163 JE.Soil.100_1040223 JE.Soil.100_1040500 JE.Soil.100_1055419 JE.Soil.100_1058758 JE.Soil.100_1058991 JE.Soil.100_1065100 JE.Soil.100_1067350 JE.Soil.100_1068327 JE.Soil.100_1070948 JE.Soil.100_1072002 JE.Soil.104_3585 JE.Soil.104_8568 JE.Soil.104_13704 JE.Soil.104_19337 JE.Soil.104_22616 JE.Soil.104_32347 JE.Soil.104_33991 JE.Soil.104_44333 JE.Soil.104_48515 JE.Soil.104_50044 JE.Soil.104_53356 JE.Soil.104_57197 JE.Soil.104_65071 JE.Soil.104_69287 JE.Soil.104_71325 JE.Soil.104_80714 JE.Soil.104_85677 JE.Soil.104_90871 JE.Soil.104_96066 JE.Soil.104_99726 JE.Soil.104_101153 JE.Soil.104_104322 JE.Soil.104_111645 JE.Soil.104_112920 JE.Soil.104_114272 JE.Soil.104_118810 JE.Soil.104_122069 JE.Soil.104_129409 JE.Soil.104_130036 JE.Soil.104_134015 JE.Soil.104_135667 JE.Soil.104_147162 JE.Soil.104_153362 JE.Soil.104_153815 JE.Soil.104_155504 JE.Soil.104_155617 JE.Soil.104_156244 JE.Soil.104_158590 JE.Soil.104_158967 JE.Soil.104_160043 JE.Soil.104_164267 JE.Soil.104_166649 JE.Soil.104_166874 JE.Soil.104_170590 JE.Soil.104_180350 JE.Soil.104_181282 JE.Soil.104_196957 JE.Soil.104_198719 JE.Soil.104_200630 JE.Soil.104_205477 JE.Soil.104_205656 JE.Soil.104_208565 JE.Soil.104_219223 JE.Soil.104_220190 JE.Soil.104_222998 JE.Soil.104_223067 JE.Soil.104_223118 JE.Soil.104_223675 JE.Soil.104_224128 JE.Soil.104_227729 JE.Soil.104_228605 JE.Soil.104_237585 JE.Soil.104_243923 JE.Soil.104_250605 JE.Soil.104_263726 JE.Soil.104_269794 JE.Soil.104_269860 JE.Soil.104_270392 JE.Soil.104_273767 JE.Soil.104_276653 JE.Soil.104_277721 JE.Soil.104_277807 JE.Soil.104_278926 JE.Soil.104_280467 JE.Soil.104_284852 JE.Soil.104_286709 JE.Soil.104_287407 JE.Soil.104_288687 JE.Soil.104_296060 JE.Soil.104_296708 JE.Soil.104_297495 JE.Soil.104_297713 JE.Soil.104_302168 JE.Soil.104_302557 JE.Soil.104_303029 JE.Soil.104_315336 JE.Soil.104_316445 JE.Soil.104_318694 JE.Soil.104_326492 JE.Soil.104_331800 JE.Soil.104_331840 JE.Soil.104_333441 JE.Soil.104_333588 JE.Soil.104_334976 JE.Soil.104_343733 JE.Soil.104_344454 JE.Soil.104_349661 JE.Soil.104_352240 JE.Soil.104_356285 JE.Soil.104_360125 JE.Soil.104_362318 JE.Soil.104_363824 JE.Soil.104_367263 JE.Soil.104_367642 JE.Soil.104_372528 JE.Soil.104_375009 JE.Soil.104_379578 JE.Soil.104_382438 JE.Soil.104_383534 JE.Soil.104_383750 JE.Soil.104_383762 JE.Soil.104_385822 JE.Soil.104_387717 JE.Soil.104_394014 JE.Soil.104_395120 JE.Soil.104_396477 JE.Soil.104_397310 JE.Soil.104_400101 JE.Soil.104_400891 JE.Soil.104_405424 JE.Soil.104_411025 JE.Soil.104_415140 JE.Soil.104_416489 JE.Soil.104_417475 JE.Soil.104_419174 JE.Soil.104_425279 JE.Soil.104_426562 JE.Soil.104_431002 JE.Soil.104_432947 JE.Soil.104_434713 JE.Soil.104_435916 JE.Soil.104_439937 JE.Soil.104_450872 JE.Soil.104_452808 JE.Soil.104_455299 JE.Soil.104_455303 JE.Soil.104_461960 JE.Soil.104_464184 JE.Soil.104_472216 JE.Soil.104_477426 JE.Soil.104_479216 JE.Soil.104_486698 JE.Soil.104_488309 JE.Soil.104_492337 JE.Soil.104_495864 JE.Soil.104_496024 JE.Soil.104_501689 JE.Soil.104_503519 JE.Soil.104_506393 JE.Soil.104_514120 JE.Soil.104_525655 JE.Soil.104_527102 JE.Soil.104_530201 JE.Soil.104_534122 JE.Soil.104_536828 JE.Soil.104_539694 JE.Soil.104_542531 JE.Soil.104_546424 JE.Soil.104_547996 JE.Soil.104_548063 JE.Soil.104_548813 JE.Soil.104_549170 JE.Soil.104_553702 JE.Soil.104_555611 JE.Soil.104_560138 JE.Soil.104_565819 JE.Soil.104_568596 JE.Soil.104_568617 JE.Soil.104_570628 JE.Soil.104_571064 JE.Soil.104_572672 JE.Soil.104_582988 JE.Soil.104_588452 JE.Soil.104_595273 JE.Soil.104_596746 JE.Soil.104_598024 JE.Soil.104_599367 JE.Soil.104_601768 JE.Soil.104_607165 JE.Soil.104_610799 JE.Soil.104_611227 JE.Soil.104_615885 JE.Soil.104_617443 JE.Soil.104_619105 JE.Soil.104_622004 JE.Soil.104_622046 JE.Soil.104_623126 JE.Soil.104_624111 JE.Soil.104_630751 JE.Soil.104_633215 JE.Soil.104_639941 JE.Soil.104_645506 JE.Soil.104_648067 JE.Soil.104_648235 JE.Soil.104_650251 JE.Soil.104_650784 JE.Soil.104_668989 JE.Soil.104_670493 JE.Soil.104_673732 JE.Soil.104_678271 JE.Soil.104_682989 JE.Soil.104_686725 JE.Soil.104_688369 JE.Soil.104_703391 JE.Soil.104_704478 JE.Soil.104_707047 JE.Soil.104_708062 JE.Soil.104_712346 JE.Soil.104_714294 JE.Soil.104_718518 JE.Soil.104_721214 JE.Soil.104_723206 JE.Soil.104_727922 JE.Soil.104_728348 JE.Soil.104_730576 JE.Soil.104_737199 JE.Soil.104_741838 JE.Soil.104_743003 JE.Soil.104_746638 JE.Soil.104_746916 JE.Soil.104_748771 JE.Soil.104_751187 JE.Soil.104_752223 JE.Soil.104_765411 JE.Soil.104_775317 JE.Soil.104_776329 JE.Soil.104_782979 JE.Soil.104_783008 JE.Soil.104_785471 JE.Soil.104_788699 JE.Soil.104_799066 JE.Soil.104_801315 JE.Soil.104_811482 JE.Soil.104_811515 JE.Soil.104_814900 JE.Soil.104_820279 JE.Soil.104_822097 JE.Soil.104_823715 JE.Soil.104_826057 JE.Soil.104_830681 JE.Soil.104_831039 JE.Soil.104_837278 JE.Soil.104_837425 JE.Soil.104_840951 JE.Soil.104_849476 JE.Soil.104_849987 JE.Soil.104_851314 JE.Soil.104_854094 JE.Soil.104_854815 JE.Soil.104_858493 JE.Soil.104_860680 JE.Soil.104_863069 JE.Soil.104_872159 JE.Soil.104_872207 JE.Soil.104_874501 JE.Soil.104_883849 JE.Soil.104_885222 JE.Soil.104_886015 JE.Soil.104_894312 JE.Soil.104_895455 JE.Soil.104_895904 JE.Soil.104_897279 JE.Soil.104_898528 JE.Soil.104_899630 JE.Soil.104_902293 JE.Soil.104_902976 JE.Soil.104_907691 JE.Soil.104_908405 JE.Soil.104_908863 JE.Soil.104_910183 JE.Soil.104_912584 JE.Soil.104_916394 JE.Soil.104_919533 JE.Soil.104_920212 JE.Soil.104_920358 JE.Soil.104_920963 JE.Soil.104_923105 JE.Soil.104_926051 JE.Soil.104_927684 JE.Soil.104_927686 JE.Soil.104_939394 JE.Soil.104_942326 JE.Soil.104_954054 JE.Soil.104_955295 JE.Soil.104_967294 JE.Soil.104_971224 JE.Soil.104_977730 JE.Soil.104_978759 JE.Soil.104_980680 JE.Soil.104_982114 JE.Soil.104_983400 JE.Soil.104_985676 JE.Soil.104_989912 JE.Soil.104_995156 JE.Soil.104_995627 JE.Soil.104_996126 JE.Soil.104_999083 JE.Soil.104_1008528 JE.Soil.104_1011944 JE.Soil.104_1012071 JE.Soil.104_1013241 JE.Soil.104_1017190 JE.Soil.104_1022572 JE.Soil.104_1023461 JE.Soil.104_1029407 JE.Soil.104_1038281 JE.Soil.104_1039113 JE.Soil.104_1054569 JE.Soil.104_1055924 JE.Soil.104_1058251 JE.Soil.104_1059321 JE.Soil.104_1066046 JE.Soil.104_1066115 JE.Soil.104_1071700 JE.Soil.104_1079944 JE.Soil.104_1087869 JE.Soil.104_1091934 JE.Soil.104_1094032 JE.Soil.104_1095696 JE.Soil.104_1096070 JE.Soil.104_1098225 JE.Soil.104_1099147 JE.Soil.104_1099269 JE.Soil.104_1099736 JE.Soil.104_1112592 JE.Soil.104_1112943 JE.Soil.104_1130810 JE.Soil.104_1132566 JE.Soil.104_1145601 JE.Soil.104_1154967 JE.Soil.104_1159262 JE.Soil.104_1163468 JE.Soil.104_1165101 JE.Soil.104_1173073 JE.Soil.104_1174812 JE.Soil.104_1180264 JE.Soil.104_1180566 JE.Soil.104_1184614 JE.Soil.104_1186341 JE.Soil.104_1193474 JE.Soil.104_1205008 JE.Soil.104_1205344 JE.Soil.104_1211911 JE.Soil.104_1212162 JE.Soil.104_1214698 JE.Soil.104_1219352 JE.Soil.104_1219440 JE.Soil.104_1222754 JE.Soil.104_1229302 JE.Soil.104_1232125 JE.Soil.104_1232775 JE.Soil.104_1232858 JE.Soil.104_1236957 JE.Soil.104_1238220 JE.Soil.104_1249819 JE.Soil.104_1250333 JE.Soil.104_1260865 JE.Soil.104_1266985 JE.Soil.104_1275165 JE.Soil.104_1281221 JE.Soil.104_1284393 JE.Soil.104_1284815 JE.Soil.104_1293119 JE.Soil.104_1300308 JE.Soil.104_1302506 JE.Soil.104_1323392 JE.Soil.104_1325966 JE.Soil.104_1332013 JE.Soil.104_1333327 JE.Soil.104_1336968 JE.Soil.104_1338164 JE.Soil.104_1338283 JE.Soil.104_1339001 JE.Soil.104_1340486 JE.Soil.104_1342198 JE.Soil.104_1342612 JE.Soil.104_1352272 JE.Soil.104_1352556 JE.Soil.104_1360394 JE.Soil.104_1361450 JE.Soil.104_1364929 JE.Soil.104_1365466 JE.Soil.104_1365645 JE.Soil.104_1369317 JE.Soil.104_1371421 JE.Soil.104_1377829 JE.Soil.104_1381093 JE.Soil.104_1392097 JE.Soil.104_1393952 JE.Soil.104_1394271 JE.Soil.104_1395882 JE.Soil.104_1396732 JE.Soil.104_1401670 JE.Soil.104_1402331 JE.Soil.104_1402953 JE.Soil.104_1405418 JE.Soil.104_1412952 JE.Soil.104_1418612 JE.Soil.104_1425569 JE.Soil.104_1437662 JE.Soil.104_1449391 JE.Soil.104_1459444 JE.Soil.104_1464448 JE.Soil.104_1464670 JE.Soil.104_1468929 JE.Soil.104_1469666 JE.Soil.104_1469894 JE.Soil.104_1475028 JE.Soil.104_1475794 JE.Soil.104_1476291 JE.Soil.104_1481401 JE.Soil.104_1482120 JE.Soil.104_1483794 JE.Soil.104_1486301 JE.Soil.104_1489581 JE.Soil.104_1494855 JE.Soil.104_1502101 JE.Soil.104_1510544 JE.Soil.104_1515279 JE.Soil.104_1517946 JE.Soil.104_1518484 JE.Soil.104_1521918 JE.Soil.104_1524073 JE.Soil.104_1524185 JE.Soil.104_1524574 JE.Soil.104_1525547 JE.Soil.104_1528850 JE.Soil.104_1529169 JE.Soil.104_1534277 JE.Soil.104_1536481 JE.Soil.104_1541977 JE.Soil.104_1543531 JE.Soil.104_1548776 JE.Soil.104_1551359 JE.Soil.104_1552205 JE.Soil.104_1557368 JE.Soil.104_1558819 JE.Soil.104_1568802 JE.Soil.104_1578427 JE.Soil.104_1578673 JE.Soil.104_1579561 JE.Soil.104_1582403 JE.Soil.104_1585148 JE.Soil.104_1586571 JE.Soil.104_1597149 JE.Soil.104_1597367 JE.Soil.104_1601157 JE.Soil.104_1602567 JE.Soil.104_1607298 JE.Soil.104_1614202 JE.Soil.104_1615980 JE.Soil.104_1617253 JE.Soil.104_1631833 JE.Soil.104_1633029 JE.Soil.104_1633409 JE.Soil.104_1635246 JE.Soil.104_1639177 JE.Soil.104_1643772 JE.Soil.104_1643827 JE.Soil.104_1645316 JE.Soil.104_1653781 JE.Soil.104_1654543 JE.Soil.104_1655123 JE.Soil.104_1657163 JE.Soil.104_1660015 JE.Soil.104_1663643 JE.Soil.104_1664152 JE.Soil.104_1665902 JE.Soil.104_1668731 JE.Soil.104_1669114 JE.Soil.104_1673241 JE.Soil.104_1676192 JE.Soil.104_1678175 JE.Soil.104_1678394 JE.Soil.104_1684188 JE.Soil.104_1684849 JE.Soil.104_1695181 JE.Soil.104_1706199 JE.Soil.104_1709186 JE.Soil.104_1716199 JE.Soil.104_1719051 JE.Soil.104_1719682 JE.Soil.104_1720395 JE.Soil.104_1722725 JE.Soil.104_1728315 JE.Soil.104_1730539 JE.Soil.104_1733165 JE.Soil.104_1734136 JE.Soil.104_1734947 JE.Soil.104_1736143 JE.Soil.104_1736678 JE.Soil.104_1738707 JE.Soil.104_1740389 JE.Soil.104_1742720 JE.Soil.104_1748551 JE.Soil.104_1749652 JE.Soil.104_1751377 JE.Soil.104_1761216 JE.Soil.104_1770412 JE.Soil.104_1772170 JE.Soil.104_1773645 JE.Soil.104_1774392 JE.Soil.104_1774883 JE.Soil.104_1778823 JE.Soil.104_1782567 JE.Soil.104_1783098 JE.Soil.104_1787555 JE.Soil.104_1790747 JE.Soil.104_1799146 JE.Soil.104_1802472 JE.Soil.104_1809769 JE.Soil.104_1812273 JE.Soil.104_1813396 JE.Soil.104_1813508 JE.Soil.104_1818523 JE.Soil.104_1824065 JE.Soil.104_1833665 JE.Soil.104_1836473 JE.Soil.104_1836478 JE.Soil.104_1841298 JE.Soil.104_1841480 JE.Soil.104_1842825 JE.Soil.104_1845215 JE.Soil.104_1850064 JE.Soil.104_1850670 JE.Soil.104_1856890 JE.Soil.104_1857389 JE.Soil.104_1858596 JE.Soil.104_1860270 JE.Soil.104_1860705 JE.Soil.104_1866141 JE.Soil.104_1867976 JE.Soil.104_1869876 JE.Soil.104_1869898 JE.Soil.104_1869942 JE.Soil.104_1872273 JE.Soil.104_1880989 JE.Soil.104_1884551 JE.Soil.104_1884613 JE.Soil.104_1887620 JE.Soil.104_1887965 JE.Soil.104_1892135 JE.Soil.104_1900731 JE.Soil.108_11954 JE.Soil.108_22257 JE.Soil.108_26092 JE.Soil.108_27037 JE.Soil.108_28524 JE.Soil.108_34188 JE.Soil.108_35439 JE.Soil.108_43224 JE.Soil.108_52970 JE.Soil.108_56420 JE.Soil.108_61321 JE.Soil.108_62930 JE.Soil.108_66291 JE.Soil.108_73899 JE.Soil.108_91094 JE.Soil.108_104789 JE.Soil.108_120385 JE.Soil.108_126938 JE.Soil.108_134240 JE.Soil.108_148601 JE.Soil.108_148858 JE.Soil.108_158607 JE.Soil.108_162176 JE.Soil.108_164775 JE.Soil.108_169951 JE.Soil.108_186474 JE.Soil.108_206920 JE.Soil.108_209063 JE.Soil.108_212201 JE.Soil.108_218148 JE.Soil.108_221608 JE.Soil.108_223199 JE.Soil.108_223937 JE.Soil.108_225810 JE.Soil.108_235154 JE.Soil.108_244860 JE.Soil.108_246699 JE.Soil.108_250031 JE.Soil.108_256456 JE.Soil.108_261627 JE.Soil.108_286072 JE.Soil.108_291738 JE.Soil.108_307662 JE.Soil.108_316979 JE.Soil.108_321374 JE.Soil.108_321910 JE.Soil.108_327465 JE.Soil.108_332420 JE.Soil.108_332696 JE.Soil.108_335836 JE.Soil.108_349205 JE.Soil.108_360353 JE.Soil.108_360799 JE.Soil.108_360836 JE.Soil.108_361612 JE.Soil.108_371204 JE.Soil.108_374994 JE.Soil.108_381234 JE.Soil.108_384294 JE.Soil.108_393705 JE.Soil.108_398498 JE.Soil.108_403314 JE.Soil.108_403733 JE.Soil.108_419364 JE.Soil.108_433725 JE.Soil.108_437823 JE.Soil.108_451009 JE.Soil.108_468289 JE.Soil.108_473542 JE.Soil.108_480695 JE.Soil.108_484368 JE.Soil.108_505859 JE.Soil.108_509641 JE.Soil.108_529730 JE.Soil.108_558034 JE.Soil.108_560870 JE.Soil.108_564767 JE.Soil.108_594682 JE.Soil.108_597271 JE.Soil.108_597410 JE.Soil.108_603568 JE.Soil.108_604506 JE.Soil.108_617510 JE.Soil.108_622220 JE.Soil.108_634161 JE.Soil.108_638517 JE.Soil.108_652752 JE.Soil.108_662948 JE.Soil.108_667414 JE.Soil.108_676370 JE.Soil.108_688524 JE.Soil.108_705546 JE.Soil.108_711032 JE.Soil.108_712392 JE.Soil.108_716512 JE.Soil.108_716644 JE.Soil.108_719903 JE.Soil.108_724363 JE.Soil.108_729941 JE.Soil.108_731842 JE.Soil.108_736308 JE.Soil.108_739561 JE.Soil.108_746358 JE.Soil.108_756004 JE.Soil.108_757604 JE.Soil.108_760537 JE.Soil.108_797374 JE.Soil.108_801128 JE.Soil.108_801942 JE.Soil.108_812934 JE.Soil.108_813795 JE.Soil.108_832313 JE.Soil.108_842631 JE.Soil.108_856303 JE.Soil.108_862346 JE.Soil.108_872887 JE.Soil.108_875652 JE.Soil.108_877395 JE.Soil.108_887570 JE.Soil.108_901184 JE.Soil.108_908915 JE.Soil.108_924348 JE.Soil.108_934949 JE.Soil.108_936934 JE.Soil.108_939071 JE.Soil.108_946100 JE.Soil.108_947073 JE.Soil.108_947831 JE.Soil.108_954924 JE.Soil.108_956935 JE.Soil.108_959842 JE.Soil.108_986602 JE.Soil.108_991147 JE.Soil.108_1015657 JE.Soil.108_1027972 JE.Soil.108_1037969 JE.Soil.108_1045342 JE.Soil.108_1047897 JE.Soil.108_1050127 JE.Soil.108_1054310 JE.Soil.108_1068953 JE.Soil.108_1069232 JE.Soil.108_1071674 JE.Soil.108_1074621 JE.Soil.108_1077333 JE.Soil.108_1083924 JE.Soil.108_1092875 JE.Soil.108_1098538 JE.Soil.108_1126207 JE.Soil.108_1132091 JE.Soil.108_1135709 JE.Soil.108_1141300 JE.Soil.108_1149861 JE.Soil.108_1169460 JE.Soil.108_1174755 JE.Soil.108_1175877 JE.Soil.108_1176423 JE.Soil.108_1187218 JE.Soil.108_1193721 JE.Soil.108_1198296 JE.Soil.108_1198664 JE.Soil.108_1211730 JE.Soil.108_1217244 JE.Soil.108_1222390 JE.Soil.108_1224416 JE.Soil.108_1227212 JE.Soil.108_1241493 JE.Soil.108_1244854 JE.Soil.108_1256881 JE.Soil.108_1261822 JE.Soil.108_1276509 JE.Soil.108_1277718 JE.Soil.108_1295926 JE.Soil.108_1297207 JE.Soil.108_1308083 JE.Soil.108_1312142 JE.Soil.108_1320436 JE.Soil.108_1327645 JE.Soil.108_1336760 JE.Soil.108_1340239 JE.Soil.108_1343251 JE.Soil.108_1346335 JE.Soil.112_4127 JE.Soil.112_4241 JE.Soil.112_7428 JE.Soil.112_15772 JE.Soil.112_20724 JE.Soil.112_27267 JE.Soil.112_33230 JE.Soil.112_33712 JE.Soil.112_34743 JE.Soil.112_48196 JE.Soil.112_56790 JE.Soil.112_57255 JE.Soil.112_65099 JE.Soil.112_65202 JE.Soil.112_70038 JE.Soil.112_77244 JE.Soil.112_97812 JE.Soil.112_97972 JE.Soil.112_98169 JE.Soil.112_101171 JE.Soil.112_106463 JE.Soil.112_112663 JE.Soil.112_115911 JE.Soil.112_126816 JE.Soil.112_129087 JE.Soil.112_129098 JE.Soil.112_137214 JE.Soil.112_140811 JE.Soil.112_141957 JE.Soil.112_142023 JE.Soil.112_145110 JE.Soil.112_146160 JE.Soil.112_149456 JE.Soil.112_151029 JE.Soil.112_156112 JE.Soil.112_156479 JE.Soil.112_159653 JE.Soil.112_161662 JE.Soil.112_165369 JE.Soil.112_165706 JE.Soil.112_170928 JE.Soil.112_172258 JE.Soil.112_172433 JE.Soil.112_173403 JE.Soil.112_173525 JE.Soil.112_176783 JE.Soil.112_176989 JE.Soil.112_177460 JE.Soil.112_182517 JE.Soil.112_182742 JE.Soil.112_190891 JE.Soil.112_194171 JE.Soil.112_194328 JE.Soil.112_212947 JE.Soil.112_215472 JE.Soil.112_234151 JE.Soil.112_234271 JE.Soil.112_238735 JE.Soil.112_240693 JE.Soil.112_241044 JE.Soil.112_244920 JE.Soil.112_246470 JE.Soil.112_252450 JE.Soil.112_253251 JE.Soil.112_253659 JE.Soil.112_264781 JE.Soil.112_266356 JE.Soil.112_266406 JE.Soil.112_267032 JE.Soil.112_272501 JE.Soil.112_273693 JE.Soil.112_283786 JE.Soil.112_293280 JE.Soil.112_309969 JE.Soil.112_313230 JE.Soil.112_313404 JE.Soil.112_314107 JE.Soil.112_320113 JE.Soil.112_320418 JE.Soil.112_322865 JE.Soil.112_324182 JE.Soil.112_324196 JE.Soil.112_324472 JE.Soil.112_333298 JE.Soil.112_349101 JE.Soil.112_351601 JE.Soil.112_360439 JE.Soil.112_363625 JE.Soil.112_369464 JE.Soil.112_371243 JE.Soil.112_378838 JE.Soil.112_378937 JE.Soil.112_382822 JE.Soil.112_388567 JE.Soil.112_388747 JE.Soil.112_389829 JE.Soil.112_395628 JE.Soil.112_396720 JE.Soil.112_396746 JE.Soil.112_397124 JE.Soil.112_402399 JE.Soil.112_411431 JE.Soil.112_412328 JE.Soil.112_425571 JE.Soil.112_430134 JE.Soil.112_430812 JE.Soil.112_432921 JE.Soil.112_433624 JE.Soil.112_440461 JE.Soil.112_446849 JE.Soil.112_452636 JE.Soil.112_453256 JE.Soil.112_466149 JE.Soil.112_473894 JE.Soil.112_476530 JE.Soil.112_478779 JE.Soil.112_488568 JE.Soil.112_491180 JE.Soil.112_492724 JE.Soil.112_493959 JE.Soil.112_505679 JE.Soil.112_505926 JE.Soil.112_512760 JE.Soil.112_516541 JE.Soil.112_518388 JE.Soil.112_524068 JE.Soil.112_524472 JE.Soil.112_526652 JE.Soil.112_528586 JE.Soil.112_528612 JE.Soil.112_534363 JE.Soil.112_535435 JE.Soil.112_537691 JE.Soil.112_543627 JE.Soil.112_560119 JE.Soil.112_565976 JE.Soil.112_566626 JE.Soil.112_569197 JE.Soil.112_575213 JE.Soil.112_576340 JE.Soil.112_580080 JE.Soil.112_581030 JE.Soil.112_583320 JE.Soil.112_583518 JE.Soil.112_585271 JE.Soil.112_586018 JE.Soil.112_590393 JE.Soil.112_592194 JE.Soil.112_592816 JE.Soil.112_592863 JE.Soil.112_594819 JE.Soil.112_595534 JE.Soil.112_608893 JE.Soil.112_610161 JE.Soil.112_612541 JE.Soil.112_613582 JE.Soil.112_628232 JE.Soil.112_629278 JE.Soil.112_631851 JE.Soil.112_634516 JE.Soil.112_646190 JE.Soil.112_654328 JE.Soil.112_655161 JE.Soil.112_659058 JE.Soil.112_661828 JE.Soil.112_662714 JE.Soil.112_666879 JE.Soil.112_669230 JE.Soil.112_677338 JE.Soil.112_679137 JE.Soil.112_683223 JE.Soil.112_684792 JE.Soil.112_690676 JE.Soil.112_691975 JE.Soil.112_693960 JE.Soil.112_696039 JE.Soil.112_697308 JE.Soil.112_697410 JE.Soil.112_699225 JE.Soil.112_711311 JE.Soil.112_712172 JE.Soil.112_718550 JE.Soil.112_719370 JE.Soil.112_723202 JE.Soil.112_732740 JE.Soil.112_738626 JE.Soil.112_738918 JE.Soil.112_743885 JE.Soil.112_744213 JE.Soil.112_756569 JE.Soil.112_758747 JE.Soil.112_760082 JE.Soil.112_760366 JE.Soil.112_760490 JE.Soil.112_764405 JE.Soil.112_767976 JE.Soil.112_774307 JE.Soil.112_776841 JE.Soil.112_777267 JE.Soil.112_780769 JE.Soil.112_790101 JE.Soil.112_792058 JE.Soil.112_795062 JE.Soil.112_799339 JE.Soil.112_802456 JE.Soil.112_807360 JE.Soil.112_816374 JE.Soil.112_821979 JE.Soil.112_824279 JE.Soil.112_825466 JE.Soil.112_828317 JE.Soil.112_828775 JE.Soil.112_830626 JE.Soil.112_838208 JE.Soil.112_838643 JE.Soil.112_844932 JE.Soil.112_847135 JE.Soil.112_849883 JE.Soil.112_850644 JE.Soil.112_850835 JE.Soil.112_867687 JE.Soil.112_869567 JE.Soil.112_879925 JE.Soil.112_884237 JE.Soil.112_892958 JE.Soil.112_899061 JE.Soil.112_900091 JE.Soil.112_901622 JE.Soil.112_913437 JE.Soil.112_915091 JE.Soil.112_917631 JE.Soil.112_923574 JE.Soil.112_925061 JE.Soil.112_928883 JE.Soil.112_941268 JE.Soil.112_945626 JE.Soil.112_950498 JE.Soil.112_954597 JE.Soil.112_969050 JE.Soil.112_975736 JE.Soil.112_985071 JE.Soil.112_988593 JE.Soil.112_993105 JE.Soil.112_1000682 JE.Soil.112_1002200 JE.Soil.112_1009817 JE.Soil.112_1015156 JE.Soil.112_1017548 JE.Soil.112_1019517 JE.Soil.112_1020368 JE.Soil.112_1030529 JE.Soil.112_1032909 JE.Soil.112_1035180 JE.Soil.112_1035201 JE.Soil.112_1045794 JE.Soil.112_1048632 JE.Soil.112_1051596 JE.Soil.112_1059671 JE.Soil.112_1064998 JE.Soil.112_1066213 JE.Soil.112_1067133 JE.Soil.112_1067939 JE.Soil.112_1068291 JE.Soil.112_1073576 JE.Soil.112_1075589 JE.Soil.112_1082188 JE.Soil.112_1089815 JE.Soil.112_1090956 JE.Soil.112_1092591 JE.Soil.112_1093711 JE.Soil.112_1099196 JE.Soil.112_1105602 JE.Soil.112_1110191 JE.Soil.112_1111705 JE.Soil.112_1113480 JE.Soil.112_1127951 JE.Soil.112_1128947 JE.Soil.112_1134618 JE.Soil.112_1135299 JE.Soil.112_1139164 JE.Soil.112_1139549 JE.Soil.112_1143680 JE.Soil.112_1149872 JE.Soil.112_1150123 JE.Soil.112_1150209 JE.Soil.112_1150387 JE.Soil.112_1169925 JE.Soil.112_1170611 JE.Soil.112_1180215 JE.Soil.112_1181964 JE.Soil.112_1186852 JE.Soil.112_1187355 JE.Soil.112_1189830 JE.Soil.112_1198370 JE.Soil.112_1199102 JE.Soil.112_1206789 JE.Soil.112_1213334 JE.Soil.112_1213353 JE.Soil.112_1215526 JE.Soil.112_1218342 JE.Soil.112_1221069 JE.Soil.112_1221741 JE.Soil.112_1225495 JE.Soil.112_1227791 JE.Soil.112_1229890 JE.Soil.112_1231181 JE.Soil.112_1238625 JE.Soil.112_1241741 JE.Soil.112_1242275 JE.Soil.112_1250517 JE.Soil.112_1250926 JE.Soil.112_1256065 JE.Soil.112_1257794 JE.Soil.112_1259518 JE.Soil.112_1260517 JE.Soil.112_1260780 JE.Soil.112_1271588 JE.Soil.112_1274856 JE.Soil.112_1279841 JE.Soil.112_1289466 JE.Soil.112_1293201 JE.Soil.112_1293503 JE.Soil.112_1294922 JE.Soil.112_1297124 JE.Soil.116_7701 JE.Soil.116_14624 JE.Soil.116_73015 JE.Soil.116_92853 JE.Soil.116_173898 JE.Soil.116_217374 JE.Soil.116_243656 JE.Soil.116_328278 JE.Soil.116_341310 JE.Soil.116_347736 JE.Soil.116_364363 JE.Soil.116_366233 JE.Soil.116_375603 JE.Soil.116_428176 JE.Soil.116_495852 JE.Soil.116_500023 JE.Soil.116_511625 JE.Soil.116_622962 JE.Soil.116_665211 JE.Soil.116_678063 JE.Soil.116_707155 JE.Soil.116_720719 JE.Soil.116_745672 JE.Soil.116_748530 JE.Soil.116_796294 JE.Soil.116_817778 JE.Soil.116_821359 JE.Soil.116_826649 JE.Soil.116_827805 JE.Soil.116_829641 JE.Soil.116_835804 JE.Soil.116_840748 JE.Soil.116_916502 JE.Soil.116_919779 JE.Soil.116_932936 JE.Soil.116_934665 JE.Soil.116_966466 JE.Soil.116_980328 JE.Soil.116_985858 JE.Soil.116_994799 JE.Soil.116_995940 JE.Soil.116_1088269 JE.Soil.116_1102272 JE.Soil.116_1119452 JE.Soil.116_1124013 JE.Soil.116_1137485 JE.Soil.116_1145385 JE.Soil.116_1157072 JE.Soil.116_1169000 JE.Soil.116_1217818 JE.Soil.116_1248377 JE.Soil.116_1268104 JE.Soil.116_1272277 JE.Soil.116_1277235 JE.Soil.116_1285351 JE.Soil.116_1289200 JE.Soil.116_1294642 JE.Soil.116_1307965 JE.Soil.116_1312977 JE.Soil.116_1324214 JE.Soil.116_1357293 JE.Soil.116_1367001 JE.Soil.116_1389221 JE.Soil.116_1396848 JE.Soil.116_1402355 JE.Soil.116_1416884 JE.Soil.116_1444825 JE.Soil.116_1468767 JE.Soil.116_1489285 JE.Soil.116_1495357 JE.Soil.116_1507539 JE.Soil.116_1517390 JE.Soil.116_1523555 JE.Soil.116_1539211 JE.Soil.116_1544400 JE.Soil.116_1546745 JE.Soil.116_1546888 JE.Soil.116_1589369 JE.Soil.116_1600236 JE.Soil.116_1627282 JE.Soil.116_1680104 JE.Soil.116_1711480 JE.Soil.116_1729628 JE.Soil.116_1735169 JE.Soil.116_1750935 JE.Soil.116_1777890 JE.Soil.116_1816967 JE.Soil.116_1824131 JE.Soil.116_1845526 JE.Soil.116_1892709 JE.Soil.116_1957438 JE.Soil.116_1997260 JE.Soil.116_2001258 JE.Soil.116_2037822 JE.Soil.116_2096611 JE.Soil.116_2144767 JE.Soil.116_2147328 JE.Soil.116_2170877 JE.Soil.116_2174651 JE.Soil.116_2178682 JE.Soil.116_2274861 JE.Soil.116_2277060 JE.Soil.116_2285433 JE.Soil.116_2301552 JE.Soil.116_2346770 JE.Soil.116_2346905 JE.Soil.116_2404633 JE.Soil.120_19694 JE.Soil.120_64555 JE.Soil.120_66827 JE.Soil.120_75751 JE.Soil.120_109364 JE.Soil.120_130619 JE.Soil.120_132724 JE.Soil.120_149615 JE.Soil.120_166182 JE.Soil.120_198028 JE.Soil.120_203443 JE.Soil.120_205792 JE.Soil.120_208544 JE.Soil.120_216471 JE.Soil.120_232063 JE.Soil.120_279531 JE.Soil.120_294874 JE.Soil.120_295464 JE.Soil.120_296486 JE.Soil.120_297565 JE.Soil.120_313705 JE.Soil.120_334711 JE.Soil.120_339615 JE.Soil.120_361935 JE.Soil.120_366309 JE.Soil.120_408291 JE.Soil.120_420024 JE.Soil.120_472245 JE.Soil.120_472592 JE.Soil.120_479060 JE.Soil.120_483579 JE.Soil.120_512774 JE.Soil.120_535882 JE.Soil.120_555910 JE.Soil.120_557774 JE.Soil.120_570953 JE.Soil.120_582689 JE.Soil.120_585766 JE.Soil.120_589269 JE.Soil.120_610408 JE.Soil.120_619612 JE.Soil.120_620814 JE.Soil.120_647788 JE.Soil.120_651462 JE.Soil.120_655601 JE.Soil.120_710619 JE.Soil.120_794886 JE.Soil.120_837880 JE.Soil.120_841727 JE.Soil.120_901458 JE.Soil.120_926213 JE.Soil.120_944505 JE.Soil.120_946119 JE.Soil.120_960788 JE.Soil.120_1006819 JE.Soil.120_1010954 JE.Soil.120_1018400 JE.Soil.120_1045504 JE.Soil.120_1046372 JE.Soil.120_1084334 JE.Soil.120_1088068 JE.Soil.120_1095624 JE.Soil.120_1112707 JE.Soil.120_1131659 JE.Soil.120_1145025 JE.Soil.120_1157016 JE.Soil.120_1165039 JE.Soil.120_1165896 JE.Soil.120_1176320 JE.Soil.120_1178895 JE.Soil.120_1202016 JE.Soil.120_1214099 JE.Soil.120_1215699 JE.Soil.120_1222449 JE.Soil.120_1223425 JE.Soil.124_15559 JE.Soil.124_83925 JE.Soil.124_111948 JE.Soil.124_226253 JE.Soil.124_258826 JE.Soil.124_332288 JE.Soil.124_345422 JE.Soil.124_348965 JE.Soil.124_351027 JE.Soil.124_365369 JE.Soil.124_370927 JE.Soil.124_371051 JE.Soil.124_388911 JE.Soil.124_397839 JE.Soil.124_397932 JE.Soil.124_411091 JE.Soil.124_483490 JE.Soil.124_484509 JE.Soil.124_486896 JE.Soil.124_529815 JE.Soil.124_580082 JE.Soil.124_632981 JE.Soil.124_638361 JE.Soil.124_679874 JE.Soil.124_725573 JE.Soil.124_742637 JE.Soil.124_746139 JE.Soil.124_746186 JE.Soil.124_762185 JE.Soil.124_779632 JE.Soil.124_826490 JE.Soil.124_849541 JE.Soil.124_851076 JE.Soil.124_952967 JE.Soil.124_970992 JE.Soil.124_1003918 JE.Soil.124_1013659 JE.Soil.124_1015705 JE.Soil.124_1061813 JE.Soil.124_1113290 JE.Soil.124_1143860 JE.Soil.124_1162044 JE.Soil.124_1190284 JE.Soil.124_1194554 JE.Soil.124_1211119 JE.Soil.124_1212924 JE.Soil.124_1223307 JE.Soil.124_1224904 JE.Soil.124_1246159 JE.Soil.124_1246734 JE.Soil.124_1251070 JE.Soil.124_1255387 JE.Soil.124_1328922 JE.Soil.124_1347821 JE.Soil.124_1357623 JE.Soil.124_1357814 JE.Soil.124_1358660 JE.Soil.124_1374989 JE.Soil.124_1385402 JE.Soil.124_1392120 JE.Soil.124_1393307 JE.Soil.124_1398392 JE.Soil.124_1405309 JE.Soil.124_1415663 JE.Soil.124_1427450 JE.Soil.124_1430386 JE.Soil.124_1439421 JE.Soil.124_1451941 JE.Soil.124_1481034 JE.Soil.124_1492418 JE.Soil.124_1513122 JE.Soil.124_1562346 JE.Soil.124_1669722 JE.Soil.124_1678901 JE.Soil.124_1700319 JE.Soil.124_1705417 JE.Soil.124_1715396 JE.Soil.124_1747955 JE.Soil.124_1796311 JE.Soil.124_1798607 JE.Soil.124_1803357 JE.Soil.124_1810927 JE.Soil.124_1817659 JE.Soil.124_1829790 JE.Soil.124_1844368 JE.Soil.124_1851275 JE.Soil.124_1853768 JE.Soil.124_1858372 JE.Soil.124_1871884 JE.Soil.124_1887572 JE.Soil.124_1897226 JE.Soil.124_1901185 JE.Soil.124_1939992 JE.Soil.124_1942883 JE.Soil.124_1964523 JE.Soil.124_1975073 JE.Soil.124_1986272 JE.Soil.124_2009842 JE.Soil.124_2032651 JE.Soil.124_2054286 JE.Soil.124_2055581 JE.Soil.124_2066608 JE.Soil.124_2086097 JE.Soil.124_2098214 JE.Soil.124_2102610 JE.Soil.124_2134427 JE.Soil.124_2140722 JE.Soil.124_2153358 JE.Soil.124_2170133 JE.Soil.124_2198088 JE.Soil.124_2199760 JE.Soil.124_2205787 JE.Soil.124_2226848 JE.Soil.124_2254004 JE.Soil.128_8223 JE.Soil.128_8298 JE.Soil.128_11051 JE.Soil.128_14655 JE.Soil.128_19825 JE.Soil.128_30809 JE.Soil.128_38951 JE.Soil.128_45441 JE.Soil.128_61258 JE.Soil.128_66339 JE.Soil.128_66376 JE.Soil.128_75898 JE.Soil.128_78895 JE.Soil.128_93493 JE.Soil.128_94548 JE.Soil.128_97511 JE.Soil.128_103365 JE.Soil.128_113889 JE.Soil.128_118034 JE.Soil.128_152143 JE.Soil.128_168488 JE.Soil.128_174541 JE.Soil.128_198747 JE.Soil.128_206760 JE.Soil.128_216349 JE.Soil.128_221962 JE.Soil.128_229553 JE.Soil.128_229649 JE.Soil.128_247534 JE.Soil.128_273832 JE.Soil.128_292491 JE.Soil.128_306220 JE.Soil.128_306424 JE.Soil.128_321809 JE.Soil.128_324493 JE.Soil.128_326859 JE.Soil.128_332824 JE.Soil.128_333959 JE.Soil.128_344437 JE.Soil.128_347131 JE.Soil.128_362286 JE.Soil.128_388905 JE.Soil.128_399296 JE.Soil.128_401640 JE.Soil.128_404916 JE.Soil.128_406366 JE.Soil.128_414314 JE.Soil.128_414426 JE.Soil.128_420697 JE.Soil.128_424229 JE.Soil.128_427882 JE.Soil.128_443210 JE.Soil.128_456857 JE.Soil.128_458090 JE.Soil.128_458196 JE.Soil.128_473559 JE.Soil.128_491419 JE.Soil.128_495572 JE.Soil.128_511707 JE.Soil.128_513170 JE.Soil.128_514751 JE.Soil.128_519481 JE.Soil.128_520258 JE.Soil.128_520813 JE.Soil.128_521221 JE.Soil.128_526689 JE.Soil.128_531824 JE.Soil.128_532724 JE.Soil.128_549506 JE.Soil.128_563295 JE.Soil.128_578279 JE.Soil.128_584232 JE.Soil.128_596033 JE.Soil.128_597159 JE.Soil.128_610622 JE.Soil.128_622714 JE.Soil.128_624185 JE.Soil.128_633553 JE.Soil.128_640954 JE.Soil.128_642127 JE.Soil.128_645970 JE.Soil.128_653126 JE.Soil.128_656943 JE.Soil.128_660229 JE.Soil.128_671588 JE.Soil.128_682031 JE.Soil.128_688153 JE.Soil.128_697786 JE.Soil.128_707439 JE.Soil.128_715891 JE.Soil.128_732957 JE.Soil.128_739077 JE.Soil.128_741339 JE.Soil.128_743016 JE.Soil.128_748826 JE.Soil.128_756539 JE.Soil.128_772301 JE.Soil.128_776251 JE.Soil.128_778940 JE.Soil.128_783371 JE.Soil.128_789167 JE.Soil.128_793928 JE.Soil.128_800625 JE.Soil.128_808703 JE.Soil.128_818941 JE.Soil.128_827031 JE.Soil.128_827766 JE.Soil.128_828494 JE.Soil.128_842280 JE.Soil.128_847271 JE.Soil.128_856314 JE.Soil.128_859141 JE.Soil.128_859654 JE.Soil.128_873168 JE.Soil.128_873272 JE.Soil.128_877275 JE.Soil.128_882003 JE.Soil.128_917375 JE.Soil.128_930302 JE.Soil.128_948770 JE.Soil.128_950976 JE.Soil.128_956031 JE.Soil.128_958220 JE.Soil.128_966498 JE.Soil.128_966549 JE.Soil.128_970717 JE.Soil.128_971800 JE.Soil.128_976663 JE.Soil.128_981706 JE.Soil.128_989226 JE.Soil.128_1003195 JE.Soil.128_1004309 JE.Soil.128_1025981 JE.Soil.128_1029062 JE.Soil.128_1029141 JE.Soil.128_1034145 JE.Soil.128_1062544 JE.Soil.128_1078847 JE.Soil.128_1095549 JE.Soil.128_1096043 JE.Soil.128_1106259 JE.Soil.128_1108395 JE.Soil.128_1110002 JE.Soil.128_1125723 JE.Soil.128_1140283 JE.Soil.128_1147930 JE.Soil.128_1169412 JE.Soil.128_1186272 JE.Soil.128_1194781 JE.Soil.128_1202435 JE.Soil.128_1208329 JE.Soil.128_1208389 JE.Soil.128_1212889 JE.Soil.128_1213497 JE.Soil.128_1220338 JE.Soil.128_1230350 JE.Soil.128_1244063 JE.Soil.128_1247081 JE.Soil.128_1250504 JE.Soil.128_1250594 JE.Soil.128_1251185 JE.Soil.128_1252854 JE.Soil.128_1255892 JE.Soil.128_1263653 JE.Soil.128_1283086 JE.Soil.128_1296277 JE.Soil.128_1299222 JE.Soil.128_1299757 JE.Soil.128_1299782 JE.Soil.128_1304295 JE.Soil.128_1310665 JE.Soil.128_1312898 JE.Soil.128_1316400 JE.Soil.128_1317311 JE.Soil.128_1320675 JE.Soil.128_1321928 JE.Soil.128_1331741 JE.Soil.128_1336847 JE.Soil.128_1342350 JE.Soil.128_1348359 JE.Soil.128_1358609 JE.Soil.128_1380794 JE.Soil.128_1393559 JE.Soil.128_1407239 JE.Soil.128_1419664 JE.Soil.128_1423092 JE.Soil.128_1423681 JE.Soil.128_1427377 JE.Soil.128_1439821 JE.Soil.128_1440248 JE.Soil.128_1448592 JE.Soil.128_1468859 JE.Soil.128_1478869 JE.Soil.128_1487348 JE.Soil.128_1489141 JE.Soil.128_1489823 JE.Soil.128_1513815 JE.Soil.128_1522888 JE.Soil.128_1526575 JE.Soil.128_1530704 JE.Soil.128_1533664 JE.Soil.128_1549192 JE.Soil.128_1550810 JE.Soil.128_1555350 JE.Soil.128_1572884 JE.Soil.128_1572970 JE.Soil.128_1574726 JE.Soil.128_1576283 JE.Soil.128_1592142 JE.Soil.128_1595910 JE.Soil.128_1611595 JE.Soil.128_1615804 JE.Soil.128_1621156 JE.Soil.128_1625493 JE.Soil.128_1628988 JE.Soil.128_1642474 JE.Soil.12_82627 JE.Soil.12_84928 JE.Soil.12_106386 JE.Soil.12_115880 JE.Soil.12_145090 JE.Soil.12_150672 JE.Soil.12_168990 JE.Soil.12_206069 JE.Soil.12_231501 JE.Soil.12_242711 JE.Soil.12_246238 JE.Soil.12_265673 JE.Soil.12_294898 JE.Soil.12_302324 JE.Soil.12_339400 JE.Soil.12_352430 JE.Soil.12_368294 JE.Soil.12_381974 JE.Soil.12_391735 JE.Soil.12_394361 JE.Soil.12_410249 JE.Soil.12_412689 JE.Soil.12_442870 JE.Soil.12_469629 JE.Soil.12_499721 JE.Soil.12_511912 JE.Soil.12_582232 JE.Soil.12_612478 JE.Soil.12_617193 JE.Soil.12_634351 JE.Soil.12_636147 JE.Soil.12_653172 JE.Soil.12_657372 JE.Soil.12_662560 JE.Soil.12_663860 JE.Soil.12_695969 JE.Soil.12_727657 JE.Soil.12_733519 JE.Soil.12_735226 JE.Soil.12_769136 JE.Soil.12_788880 JE.Soil.12_794419 JE.Soil.12_799248 JE.Soil.12_799464 JE.Soil.12_802171 JE.Soil.12_809574 JE.Soil.12_815430 JE.Soil.12_820921 JE.Soil.12_822344 JE.Soil.12_850366 JE.Soil.12_905270 JE.Soil.12_911128 JE.Soil.12_911676 JE.Soil.12_921106 JE.Soil.12_926516 JE.Soil.12_928915 JE.Soil.12_938000 JE.Soil.12_946332 JE.Soil.12_952386 JE.Soil.12_958203 JE.Soil.12_984271 JE.Soil.12_1006518 JE.Soil.12_1010384 JE.Soil.12_1012018 JE.Soil.12_1043834 JE.Soil.12_1055788 JE.Soil.12_1084083 JE.Soil.12_1085997 JE.Soil.12_1100997 JE.Soil.12_1133095 JE.Soil.12_1142206 JE.Soil.12_1171991 JE.Soil.12_1186151 JE.Soil.12_1203435 JE.Soil.12_1219001 JE.Soil.12_1231764 JE.Soil.12_1234790 JE.Soil.12_1236220 JE.Soil.12_1241341 JE.Soil.12_1260269 JE.Soil.12_1279863 JE.Soil.12_1311289 JE.Soil.12_1315313 JE.Soil.12_1318648 JE.Soil.12_1318748 JE.Soil.12_1319403 JE.Soil.12_1319556 JE.Soil.12_1323150 JE.Soil.12_1336966 JE.Soil.12_1348425 JE.Soil.12_1362767 JE.Soil.12_1366531 JE.Soil.12_1373765 JE.Soil.12_1373906 JE.Soil.12_1421109 JE.Soil.12_1427643 JE.Soil.12_1438276 JE.Soil.12_1491650 JE.Soil.12_1517266 JE.Soil.12_1535574 JE.Soil.12_1537979 JE.Soil.12_1551899 JE.Soil.12_1571977 JE.Soil.12_1590640 JE.Soil.12_1613113 JE.Soil.12_1639133 JE.Soil.12_1646106 JE.Soil.12_1650111 JE.Soil.12_1652589 JE.Soil.12_1655049 JE.Soil.12_1666530 JE.Soil.12_1696693 JE.Soil.12_1714954 JE.Soil.12_1715012 JE.Soil.12_1718127 JE.Soil.12_1719087 JE.Soil.12_1739328 JE.Soil.12_1745408 JE.Soil.12_1749588 JE.Soil.12_1762054 JE.Soil.12_1771218 JE.Soil.12_1825340 JE.Soil.12_1831318 JE.Soil.12_1860577 JE.Soil.12_1876148 JE.Soil.12_1876261 JE.Soil.12_1890107 JE.Soil.12_1900139 JE.Soil.12_1905829 JE.Soil.12_1923568 JE.Soil.12_1925343 JE.Soil.12_1943956 JE.Soil.12_1970050 JE.Soil.12_1981540 JE.Soil.12_1997578 JE.Soil.12_2008456 JE.Soil.12_2017490 JE.Soil.12_2045040 JE.Soil.12_2060561 JE.Soil.12_2060691 JE.Soil.12_2071436 JE.Soil.12_2089626 JE.Soil.12_2093734 JE.Soil.12_2097921 JE.Soil.12_2176065 JE.Soil.12_2183397 JE.Soil.12_2188047 JE.Soil.12_2210468 JE.Soil.12_2214990 JE.Soil.12_2223517 JE.Soil.12_2242591 JE.Soil.12_2243971 JE.Soil.12_2264807 JE.Soil.12_2271315 JE.Soil.12_2271871 JE.Soil.12_2312773 JE.Soil.12_2319158 JE.Soil.12_2333929 JE.Soil.12_2336258 JE.Soil.12_2364570 JE.Soil.12_2381046 JE.Soil.12_2384238 JE.Soil.12_2394829 JE.Soil.12_2426814 JE.Soil.136_6813 JE.Soil.136_9790 JE.Soil.136_10554 JE.Soil.136_25183 JE.Soil.136_37007 JE.Soil.136_45923 JE.Soil.136_51179 JE.Soil.136_61741 JE.Soil.136_67927 JE.Soil.136_75993 JE.Soil.136_87735 JE.Soil.136_92813 JE.Soil.136_110027 JE.Soil.136_112849 JE.Soil.136_117050 JE.Soil.136_122870 JE.Soil.136_145944 JE.Soil.136_146702 JE.Soil.136_148323 JE.Soil.136_163603 JE.Soil.136_177324 JE.Soil.136_185251 JE.Soil.136_196675 JE.Soil.136_222510 JE.Soil.136_237486 JE.Soil.136_240864 JE.Soil.136_242143 JE.Soil.136_245716 JE.Soil.136_246150 JE.Soil.136_250497 JE.Soil.136_258488 JE.Soil.136_261484 JE.Soil.136_264726 JE.Soil.136_267327 JE.Soil.136_267397 JE.Soil.136_272184 JE.Soil.136_281551 JE.Soil.136_301914 JE.Soil.136_317548 JE.Soil.136_337044 JE.Soil.136_347591 JE.Soil.136_347654 JE.Soil.136_358783 JE.Soil.136_367073 JE.Soil.136_367117 JE.Soil.136_383990 JE.Soil.136_403924 JE.Soil.136_431810 JE.Soil.136_444883 JE.Soil.136_456351 JE.Soil.136_461714 JE.Soil.136_474133 JE.Soil.136_501804 JE.Soil.136_507280 JE.Soil.136_508587 JE.Soil.136_523360 JE.Soil.136_526466 JE.Soil.136_531195 JE.Soil.136_535790 JE.Soil.136_535948 JE.Soil.136_548557 JE.Soil.136_558922 JE.Soil.136_567376 JE.Soil.136_580989 JE.Soil.136_589141 JE.Soil.136_603955 JE.Soil.136_604110 JE.Soil.136_604932 JE.Soil.136_616095 JE.Soil.136_626750 JE.Soil.136_636660 JE.Soil.136_657592 JE.Soil.136_664804 JE.Soil.136_668441 JE.Soil.136_668535 JE.Soil.136_671608 JE.Soil.136_684072 JE.Soil.136_690134 JE.Soil.136_701482 JE.Soil.136_707046 JE.Soil.136_729887 JE.Soil.136_731309 JE.Soil.136_734507 JE.Soil.136_737821 JE.Soil.136_745383 JE.Soil.136_758990 JE.Soil.136_766402 JE.Soil.136_770189 JE.Soil.136_785941 JE.Soil.136_788419 JE.Soil.136_811308 JE.Soil.136_823324 JE.Soil.136_826449 JE.Soil.136_853922 JE.Soil.136_854050 JE.Soil.136_862252 JE.Soil.136_870061 JE.Soil.136_879640 JE.Soil.136_885361 JE.Soil.136_888822 JE.Soil.136_894317 JE.Soil.136_913891 JE.Soil.136_921023 JE.Soil.136_938997 JE.Soil.136_944454 JE.Soil.136_948669 JE.Soil.136_949931 JE.Soil.136_967115 JE.Soil.136_1010781 JE.Soil.136_1011260 JE.Soil.136_1012739 JE.Soil.136_1014383 JE.Soil.136_1020326 JE.Soil.136_1032415 JE.Soil.136_1041323 JE.Soil.136_1050658 JE.Soil.136_1057771 JE.Soil.136_1060194 JE.Soil.136_1060309 JE.Soil.136_1062152 JE.Soil.136_1062332 JE.Soil.136_1062851 JE.Soil.136_1062979 JE.Soil.136_1063259 JE.Soil.136_1067049 JE.Soil.136_1098163 JE.Soil.136_1099950 JE.Soil.136_1113203 JE.Soil.136_1113297 JE.Soil.136_1114249 JE.Soil.136_1119604 JE.Soil.136_1125029 JE.Soil.136_1141153 JE.Soil.136_1148623 JE.Soil.136_1163349 JE.Soil.136_1166252 JE.Soil.136_1170312 JE.Soil.136_1173125 JE.Soil.136_1173910 JE.Soil.136_1185084 JE.Soil.136_1190719 JE.Soil.136_1194842 JE.Soil.136_1198993 JE.Soil.136_1200071 JE.Soil.136_1212230 JE.Soil.136_1214868 JE.Soil.136_1217180 JE.Soil.136_1242485 JE.Soil.136_1250084 JE.Soil.136_1261728 JE.Soil.136_1268467 JE.Soil.136_1269682 JE.Soil.136_1276779 JE.Soil.136_1283069 JE.Soil.136_1285678 JE.Soil.136_1289428 JE.Soil.136_1291427 JE.Soil.136_1291667 JE.Soil.136_1294635 JE.Soil.136_1297219 JE.Soil.136_1302514 JE.Soil.136_1305847 JE.Soil.136_1306792 JE.Soil.136_1320872 JE.Soil.136_1324326 JE.Soil.136_1341266 JE.Soil.136_1369362 JE.Soil.136_1371761 JE.Soil.136_1372911 JE.Soil.136_1396700 JE.Soil.136_1406710 JE.Soil.136_1413861 JE.Soil.136_1418958 JE.Soil.136_1434310 JE.Soil.136_1438840 JE.Soil.136_1452310 JE.Soil.136_1466741 JE.Soil.136_1470267 JE.Soil.136_1479167 JE.Soil.136_1485570 JE.Soil.136_1497011 JE.Soil.136_1500593 JE.Soil.136_1508218 JE.Soil.136_1509566 JE.Soil.136_1514936 JE.Soil.136_1541770 JE.Soil.136_1544459 JE.Soil.136_1565299 JE.Soil.136_1571026 JE.Soil.136_1580305 JE.Soil.136_1583657 JE.Soil.136_1624823 JE.Soil.136_1626910 JE.Soil.136_1630437 JE.Soil.136_1630785 JE.Soil.136_1649324 JE.Soil.136_1650100 JE.Soil.136_1684212 JE.Soil.136_1684958 JE.Soil.136_1695619 JE.Soil.136_1700123 JE.Soil.136_1710873 JE.Soil.136_1718683 JE.Soil.136_1735502 JE.Soil.136_1742811 JE.Soil.136_1747031 JE.Soil.136_1751546 JE.Soil.136_1752455 JE.Soil.136_1756170 JE.Soil.136_1762917 JE.Soil.136_1766545 JE.Soil.136_1768780 JE.Soil.136_1769239 JE.Soil.136_1780404 JE.Soil.136_1791313 JE.Soil.136_1795975 JE.Soil.136_1800985 JE.Soil.136_1804164 JE.Soil.136_1807336 JE.Soil.136_1820308 JE.Soil.136_1824098 JE.Soil.136_1827434 JE.Soil.136_1834052 JE.Soil.136_1845519 JE.Soil.136_1860396 JE.Soil.136_1865599 JE.Soil.136_1868216 JE.Soil.136_1868359 JE.Soil.136_1869209 JE.Soil.136_1871703 JE.Soil.136_1897430 JE.Soil.136_1897640 JE.Soil.136_1915259 JE.Soil.136_1923333 JE.Soil.136_1924199 JE.Soil.136_1929431 JE.Soil.136_1932609 JE.Soil.136_1938086 JE.Soil.136_1938204 JE.Soil.136_1945452 JE.Soil.136_1954592 JE.Soil.144_1104 JE.Soil.144_1816 JE.Soil.144_11199 JE.Soil.144_11772 JE.Soil.144_26450 JE.Soil.144_27376 JE.Soil.144_33414 JE.Soil.144_38915 JE.Soil.144_39347 JE.Soil.144_40772 JE.Soil.144_44368 JE.Soil.144_54790 JE.Soil.144_57550 JE.Soil.144_71551 JE.Soil.144_77287 JE.Soil.144_81083 JE.Soil.144_81394 JE.Soil.144_82261 JE.Soil.144_98074 JE.Soil.144_104832 JE.Soil.144_113483 JE.Soil.144_116959 JE.Soil.144_129146 JE.Soil.144_129874 JE.Soil.144_130146 JE.Soil.144_136926 JE.Soil.144_141577 JE.Soil.144_146661 JE.Soil.144_151736 JE.Soil.144_161587 JE.Soil.144_167567 JE.Soil.144_171012 JE.Soil.144_171016 JE.Soil.144_171226 JE.Soil.144_172711 JE.Soil.144_177084 JE.Soil.144_182019 JE.Soil.144_183540 JE.Soil.144_188737 JE.Soil.144_197255 JE.Soil.144_197797 JE.Soil.144_199186 JE.Soil.144_199245 JE.Soil.144_225927 JE.Soil.144_226000 JE.Soil.144_227512 JE.Soil.144_227619 JE.Soil.144_231494 JE.Soil.144_238811 JE.Soil.144_256105 JE.Soil.144_260113 JE.Soil.144_266973 JE.Soil.144_269302 JE.Soil.144_271098 JE.Soil.144_285157 JE.Soil.144_292771 JE.Soil.144_296202 JE.Soil.144_297820 JE.Soil.144_302421 JE.Soil.144_303849 JE.Soil.144_308029 JE.Soil.144_308188 JE.Soil.144_308647 JE.Soil.144_313068 JE.Soil.144_313699 JE.Soil.144_313822 JE.Soil.144_313924 JE.Soil.144_318470 JE.Soil.144_319748 JE.Soil.144_323199 JE.Soil.144_323554 JE.Soil.144_329449 JE.Soil.144_331037 JE.Soil.144_336059 JE.Soil.144_337159 JE.Soil.144_337233 JE.Soil.144_339840 JE.Soil.144_341801 JE.Soil.144_347810 JE.Soil.144_348101 JE.Soil.144_365179 JE.Soil.144_372911 JE.Soil.144_375446 JE.Soil.144_381807 JE.Soil.144_391784 JE.Soil.144_398906 JE.Soil.144_400357 JE.Soil.144_411132 JE.Soil.144_420162 JE.Soil.144_429246 JE.Soil.144_430078 JE.Soil.144_433098 JE.Soil.144_433215 JE.Soil.144_445000 JE.Soil.144_448749 JE.Soil.144_463312 JE.Soil.144_483731 JE.Soil.144_486881 JE.Soil.144_502856 JE.Soil.144_508884 JE.Soil.144_511755 JE.Soil.144_521354 JE.Soil.144_521361 JE.Soil.144_524537 JE.Soil.144_527149 JE.Soil.144_535642 JE.Soil.144_537352 JE.Soil.144_537865 JE.Soil.144_540189 JE.Soil.144_543352 JE.Soil.144_549950 JE.Soil.144_551056 JE.Soil.144_551169 JE.Soil.144_558902 JE.Soil.144_560383 JE.Soil.144_563966 JE.Soil.144_579701 JE.Soil.144_590687 JE.Soil.144_592455 JE.Soil.144_596833 JE.Soil.144_603559 JE.Soil.144_604332 JE.Soil.144_605492 JE.Soil.144_630786 JE.Soil.144_638604 JE.Soil.144_638977 JE.Soil.144_640589 JE.Soil.144_641925 JE.Soil.144_644084 JE.Soil.144_651631 JE.Soil.144_651841 JE.Soil.144_653090 JE.Soil.144_663561 JE.Soil.144_666998 JE.Soil.144_672532 JE.Soil.144_678584 JE.Soil.144_681167 JE.Soil.144_684150 JE.Soil.144_685130 JE.Soil.144_692955 JE.Soil.144_702455 JE.Soil.144_705258 JE.Soil.144_714549 JE.Soil.144_725847 JE.Soil.144_727615 JE.Soil.144_732477 JE.Soil.144_732873 JE.Soil.144_734714 JE.Soil.144_738968 JE.Soil.144_742900 JE.Soil.144_746652 JE.Soil.144_749051 JE.Soil.144_753983 JE.Soil.144_754198 JE.Soil.144_769833 JE.Soil.144_776945 JE.Soil.144_782640 JE.Soil.144_785131 JE.Soil.144_787335 JE.Soil.144_801723 JE.Soil.144_802357 JE.Soil.144_804536 JE.Soil.144_807655 JE.Soil.144_812459 JE.Soil.144_817099 JE.Soil.144_819631 JE.Soil.144_822421 JE.Soil.144_831832 JE.Soil.144_832604 JE.Soil.144_840445 JE.Soil.144_842399 JE.Soil.144_844263 JE.Soil.144_844996 JE.Soil.144_846622 JE.Soil.144_847178 JE.Soil.144_849284 JE.Soil.144_849468 JE.Soil.144_858466 JE.Soil.144_860173 JE.Soil.144_860599 JE.Soil.144_861061 JE.Soil.144_862741 JE.Soil.144_864990 JE.Soil.144_879643 JE.Soil.144_881095 JE.Soil.144_888227 JE.Soil.144_892758 JE.Soil.144_893750 JE.Soil.144_896763 JE.Soil.144_900466 JE.Soil.144_902244 JE.Soil.144_909300 JE.Soil.144_909417 JE.Soil.144_921092 JE.Soil.144_921364 JE.Soil.144_933119 JE.Soil.144_951951 JE.Soil.144_958851 JE.Soil.144_961612 JE.Soil.144_963259 JE.Soil.144_965562 JE.Soil.144_976221 JE.Soil.144_977206 JE.Soil.144_979924 JE.Soil.144_994072 JE.Soil.144_994745 JE.Soil.144_996038 JE.Soil.144_1006754 JE.Soil.144_1027447 JE.Soil.144_1029081 JE.Soil.144_1030981 JE.Soil.144_1032890 JE.Soil.144_1033051 JE.Soil.144_1035151 JE.Soil.144_1036136 JE.Soil.144_1043673 JE.Soil.144_1050436 JE.Soil.144_1059634 JE.Soil.144_1073153 JE.Soil.144_1080059 JE.Soil.144_1082772 JE.Soil.144_1094039 JE.Soil.144_1108601 JE.Soil.144_1108761 JE.Soil.144_1117121 JE.Soil.144_1119478 JE.Soil.144_1120429 JE.Soil.144_1142731 JE.Soil.144_1142746 JE.Soil.144_1144236 JE.Soil.144_1147077 JE.Soil.144_1148382 JE.Soil.144_1149846 JE.Soil.144_1151488 JE.Soil.144_1166890 JE.Soil.144_1166975 JE.Soil.144_1168641 JE.Soil.144_1173448 JE.Soil.144_1177430 JE.Soil.144_1177726 JE.Soil.144_1181398 JE.Soil.144_1185126 JE.Soil.144_1185572 JE.Soil.144_1185755 JE.Soil.144_1186646 JE.Soil.144_1191297 JE.Soil.144_1228268 JE.Soil.144_1232257 JE.Soil.144_1233502 JE.Soil.144_1249818 JE.Soil.144_1252608 JE.Soil.144_1253493 JE.Soil.144_1255089 JE.Soil.144_1256135 JE.Soil.144_1264662 JE.Soil.144_1273437 JE.Soil.144_1279332 JE.Soil.144_1282262 JE.Soil.144_1285863 JE.Soil.144_1288487 JE.Soil.144_1292815 JE.Soil.144_1301863 JE.Soil.144_1316648 JE.Soil.144_1321618 JE.Soil.144_1321943 JE.Soil.144_1323329 JE.Soil.144_1326154 JE.Soil.144_1328111 JE.Soil.144_1335584 JE.Soil.144_1340403 JE.Soil.144_1348589 JE.Soil.144_1350360 JE.Soil.144_1354402 JE.Soil.144_1354520 JE.Soil.144_1354635 JE.Soil.144_1356082 JE.Soil.144_1362832 JE.Soil.144_1364371 JE.Soil.144_1366445 JE.Soil.144_1382023 JE.Soil.144_1384248 JE.Soil.144_1406621 JE.Soil.144_1408244 JE.Soil.144_1420454 JE.Soil.144_1423265 JE.Soil.144_1423764 JE.Soil.144_1429216 JE.Soil.144_1432548 JE.Soil.144_1434859 JE.Soil.144_1435900 JE.Soil.144_1437297 JE.Soil.144_1440000 JE.Soil.144_1440078 JE.Soil.144_1449426 JE.Soil.144_1452922 JE.Soil.144_1461018 JE.Soil.144_1468777 JE.Soil.144_1476015 JE.Soil.144_1476937 JE.Soil.144_1480522 JE.Soil.144_1486706 JE.Soil.144_1487314 JE.Soil.144_1494563 JE.Soil.144_1496056 JE.Soil.144_1496143 JE.Soil.144_1505958 JE.Soil.144_1512653 JE.Soil.144_1515357 JE.Soil.144_1520111 JE.Soil.144_1520128 JE.Soil.144_1538242 JE.Soil.144_1549743 JE.Soil.144_1564812 JE.Soil.144_1567652 JE.Soil.144_1573994 JE.Soil.144_1583901 JE.Soil.144_1589865 JE.Soil.144_1598636 JE.Soil.144_1600524 JE.Soil.144_1603802 JE.Soil.144_1607676 JE.Soil.144_1631206 JE.Soil.144_1641618 JE.Soil.144_1647685 JE.Soil.144_1652029 JE.Soil.144_1654410 JE.Soil.144_1661017 JE.Soil.144_1661265 JE.Soil.144_1661556 JE.Soil.144_1674851 JE.Soil.144_1677953 JE.Soil.144_1683235 JE.Soil.144_1683929 JE.Soil.144_1683969 JE.Soil.144_1686611 JE.Soil.144_1692781 JE.Soil.144_1696788 JE.Soil.144_1704734 JE.Soil.144_1706736 JE.Soil.144_1708790 JE.Soil.144_1716594 JE.Soil.144_1723899 JE.Soil.144_1726680 JE.Soil.144_1727923 JE.Soil.144_1734859 JE.Soil.144_1740579 JE.Soil.144_1746391 JE.Soil.144_1749463 JE.Soil.144_1753041 JE.Soil.144_1757668 JE.Soil.144_1762476 JE.Soil.144_1769141 JE.Soil.144_1771049 JE.Soil.144_1774219 JE.Soil.144_1778027 JE.Soil.144_1780586 JE.Soil.144_1786463 JE.Soil.144_1786655 JE.Soil.144_1790998 JE.Soil.144_1794435 JE.Soil.144_1801340 JE.Soil.144_1806169 JE.Soil.144_1811220 JE.Soil.144_1814115 JE.Soil.144_1814600 JE.Soil.144_1815963 JE.Soil.144_1817366 JE.Soil.144_1821698 JE.Soil.144_1822038 JE.Soil.144_1822608 JE.Soil.144_1823270 JE.Soil.144_1833989 JE.Soil.144_1834709 JE.Soil.144_1835915 JE.Soil.144_1837075 JE.Soil.144_1837083 JE.Soil.144_1843786 JE.Soil.144_1856736 JE.Soil.144_1864641 JE.Soil.144_1866590 JE.Soil.144_1872242 JE.Soil.144_1872333 JE.Soil.144_1872404 JE.Soil.144_1872578 JE.Soil.144_1876577 JE.Soil.144_1881356 JE.Soil.144_1885807 JE.Soil.144_1891762 JE.Soil.144_1896470 JE.Soil.144_1905828 JE.Soil.144_1916802 JE.Soil.144_1918188 JE.Soil.144_1924745 JE.Soil.144_1927315 JE.Soil.144_1930023 JE.Soil.144_1930452 JE.Soil.144_1932153 JE.Soil.144_1943721 JE.Soil.144_1945728 JE.Soil.144_1947004 JE.Soil.144_1948993 JE.Soil.144_1949232 JE.Soil.144_1951585 JE.Soil.144_1952213 JE.Soil.144_1955676 JE.Soil.144_1955682 JE.Soil.144_1959416 JE.Soil.144_1964470 JE.Soil.144_1964757 JE.Soil.144_1968385 JE.Soil.144_1972007 JE.Soil.144_1972132 JE.Soil.144_1977721 JE.Soil.144_1982675 JE.Soil.144_1983444 JE.Soil.144_1988112 JE.Soil.144_2007163 JE.Soil.144_2008319 JE.Soil.144_2018200 JE.Soil.144_2020310 JE.Soil.144_2021582 JE.Soil.144_2021915 JE.Soil.144_2030030 JE.Soil.144_2038216 JE.Soil.144_2044041 JE.Soil.144_2049370 JE.Soil.144_2057884 JE.Soil.144_2071444 JE.Soil.144_2072011 JE.Soil.144_2073934 JE.Soil.144_2074332 JE.Soil.144_2077251 JE.Soil.144_2078569 JE.Soil.144_2082343 JE.Soil.144_2086608 JE.Soil.144_2087876 JE.Soil.144_2089044 JE.Soil.144_2093027 JE.Soil.144_2107618 JE.Soil.144_2107711 JE.Soil.144_2115819 JE.Soil.144_2117720 JE.Soil.144_2130791 JE.Soil.144_2131518 JE.Soil.144_2131706 JE.Soil.144_2132759 JE.Soil.144_2151997 JE.Soil.144_2162313 JE.Soil.144_2166410 JE.Soil.144_2175477 JE.Soil.144_2194211 JE.Soil.144_2203416 JE.Soil.144_2204424 JE.Soil.144_2216354 JE.Soil.144_2217628 JE.Soil.144_2224625 JE.Soil.144_2226190 JE.Soil.144_2230331 JE.Soil.144_2231840 JE.Soil.144_2239908 JE.Soil.144_2241327 JE.Soil.144_2243138 JE.Soil.144_2251586 JE.Soil.144_2258771 JE.Soil.144_2260481 JE.Soil.144_2264120 JE.Soil.144_2266201 JE.Soil.144_2276909 JE.Soil.144_2280021 JE.Soil.144_2285512 JE.Soil.144_2288091 JE.Soil.144_2289843 JE.Soil.144_2291727 JE.Soil.144_2292441 JE.Soil.144_2292464 JE.Soil.144_2296123 JE.Soil.144_2310859 JE.Soil.144_2323816 JE.Soil.144_2324036 JE.Soil.144_2326613 JE.Soil.144_2328079 JE.Soil.144_2351683 JE.Soil.144_2354018 JE.Soil.144_2356393 JE.Soil.144_2370608 JE.Soil.144_2372100 JE.Soil.144_2373867 JE.Soil.144_2382443 JE.Soil.144_2387509 JE.Soil.144_2389942 JE.Soil.144_2390191 JE.Soil.144_2402601 JE.Soil.144_2409850 JE.Soil.144_2410650 JE.Soil.144_2416272 JE.Soil.144_2417511 JE.Soil.144_2421352 JE.Soil.144_2426291 JE.Soil.144_2433604 JE.Soil.144_2437914 JE.Soil.144_2443802 JE.Soil.144_2458692 JE.Soil.144_2462675 JE.Soil.144_2465365 JE.Soil.144_2471201 JE.Soil.144_2481107 JE.Soil.144_2489924 JE.Soil.144_2505108 JE.Soil.144_2505582 JE.Soil.144_2511811 JE.Soil.144_2516876 JE.Soil.144_2520598 JE.Soil.144_2526206 JE.Soil.144_2526284 JE.Soil.144_2528654 JE.Soil.144_2531646 JE.Soil.144_2532472 JE.Soil.144_2534734 JE.Soil.144_2541085 JE.Soil.144_2563798 JE.Soil.144_2564432 JE.Soil.144_2571600 JE.Soil.144_2572081 JE.Soil.144_2580615 JE.Soil.144_2588901 JE.Soil.144_2589065 JE.Soil.144_2597360 JE.Soil.144_2605167 JE.Soil.144_2611692 JE.Soil.144_2624240 JE.Soil.144_2629572 JE.Soil.144_2635672 JE.Soil.144_2639382 JE.Soil.144_2641076 JE.Soil.144_2644318 JE.Soil.144_2648761 JE.Soil.144_2654994 JE.Soil.144_2656716 JE.Soil.144_2670850 JE.Soil.144_2672150 JE.Soil.144_2683184 JE.Soil.144_2688456 JE.Soil.144_2691764 JE.Soil.144_2691842 JE.Soil.144_2698470 JE.Soil.144_2727818 JE.Soil.144_2742743 JE.Soil.144_2747219 JE.Soil.144_2747330 JE.Soil.144_2770669 JE.Soil.144_2776326 JE.Soil.144_2797435 JE.Soil.144_2797879 JE.Soil.144_2798301 JE.Soil.144_2804383 JE.Soil.144_2805048 JE.Soil.144_2805470 JE.Soil.144_2810762 JE.Soil.144_2826909 JE.Soil.144_2829998 JE.Soil.144_2835121 JE.Soil.144_2835660 JE.Soil.144_2836787 JE.Soil.144_2839479 JE.Soil.144_2847147 JE.Soil.144_2848252 JE.Soil.144_2849340 JE.Soil.144_2859994 JE.Soil.144_2863511 JE.Soil.144_2864914 JE.Soil.144_2866301 JE.Soil.144_2867176 JE.Soil.144_2877963 JE.Soil.144_2883155 JE.Soil.144_2885219 JE.Soil.144_2891468 JE.Soil.144_2898619 JE.Soil.144_2901750 JE.Soil.144_2904424 JE.Soil.144_2907565 JE.Soil.144_2912955 JE.Soil.144_2929680 JE.Soil.144_2930143 JE.Soil.144_2930989 JE.Soil.144_2935123 JE.Soil.144_2936811 JE.Soil.144_2942698 JE.Soil.144_2947802 JE.Soil.144_2949608 JE.Soil.144_2950951 JE.Soil.144_2951369 JE.Soil.144_2957800 JE.Soil.144_2957878 JE.Soil.144_2962434 JE.Soil.144_2962542 JE.Soil.144_2976520 JE.Soil.144_2982701 JE.Soil.144_2985747 JE.Soil.144_2987754 JE.Soil.144_2989742 JE.Soil.144_2995965 JE.Soil.144_3013006 JE.Soil.144_3018186 JE.Soil.144_3021763 JE.Soil.144_3028780 JE.Soil.144_3036482 JE.Soil.144_3037850 JE.Soil.144_3049598 JE.Soil.144_3054090 JE.Soil.144_3054761 JE.Soil.144_3056229 JE.Soil.144_3060373 JE.Soil.144_3061176 JE.Soil.144_3070348 JE.Soil.144_3080555 JE.Soil.144_3081788 JE.Soil.144_3094320 JE.Soil.144_3094784 JE.Soil.144_3096175 JE.Soil.144_3100281 JE.Soil.144_3103404 JE.Soil.144_3103730 JE.Soil.144_3114039 JE.Soil.144_3117288 JE.Soil.144_3117766 JE.Soil.144_3124374 JE.Soil.144_3129034 JE.Soil.144_3131690 JE.Soil.144_3137990 JE.Soil.144_3142131 JE.Soil.144_3145624 JE.Soil.144_3147642 JE.Soil.144_3150639 JE.Soil.144_3154546 JE.Soil.144_3160070 JE.Soil.144_3161174 JE.Soil.144_3164221 JE.Soil.144_3164861 JE.Soil.144_3167620 JE.Soil.144_3167967 JE.Soil.144_3176928 JE.Soil.144_3177271 JE.Soil.144_3183247 JE.Soil.144_3192432 JE.Soil.144_3206374 JE.Soil.144_3207809 JE.Soil.144_3208384 JE.Soil.144_3208668 JE.Soil.144_3212515 JE.Soil.144_3216176 JE.Soil.144_3218444 JE.Soil.144_3218636 JE.Soil.144_3221959 JE.Soil.144_3222040 JE.Soil.144_3222217 JE.Soil.144_3227797 JE.Soil.144_3231100 JE.Soil.144_3233384 JE.Soil.144_3237965 JE.Soil.144_3243136 JE.Soil.144_3250305 JE.Soil.144_3256451 JE.Soil.144_3257577 JE.Soil.144_3258199 JE.Soil.144_3259624 JE.Soil.144_3277496 JE.Soil.144_3302311 JE.Soil.144_3302390 JE.Soil.144_3303752 JE.Soil.144_3310248 JE.Soil.144_3310467 JE.Soil.144_3318747 JE.Soil.144_3323104 JE.Soil.144_3328813 JE.Soil.144_3336005 JE.Soil.144_3341827 JE.Soil.144_3344071 JE.Soil.144_3344342 JE.Soil.144_3349684 JE.Soil.144_3353250 JE.Soil.144_3360191 JE.Soil.144_3364295 JE.Soil.144_3366331 JE.Soil.144_3367299 JE.Soil.144_3373097 JE.Soil.144_3374495 JE.Soil.144_3376027 JE.Soil.144_3379690 JE.Soil.144_3388345 JE.Soil.144_3401477 JE.Soil.144_3412682 JE.Soil.144_3419798 JE.Soil.144_3430030 JE.Soil.144_3437089 JE.Soil.144_3442024 JE.Soil.144_3451821 JE.Soil.144_3452027 JE.Soil.144_3453337 JE.Soil.144_3457222 JE.Soil.144_3479591 JE.Soil.144_3481348 JE.Soil.144_3482304 JE.Soil.144_3496394 JE.Soil.144_3498798 JE.Soil.144_3508841 JE.Soil.144_3516052 JE.Soil.144_3520320 JE.Soil.144_3539777 JE.Soil.144_3551781 JE.Soil.144_3551995 JE.Soil.144_3555987 JE.Soil.16_3137 JE.Soil.16_151131 JE.Soil.16_267864 JE.Soil.16_345650 JE.Soil.16_370456 JE.Soil.16_389488 JE.Soil.16_444343 JE.Soil.16_448942 JE.Soil.16_484584 JE.Soil.16_569912 JE.Soil.16_640886 JE.Soil.16_715882 JE.Soil.16_778527 JE.Soil.16_832336 JE.Soil.16_1059009 JE.Soil.16_1096418 JE.Soil.16_1102500 JE.Soil.16_1105298 JE.Soil.16_1175904 JE.Soil.16_1190761 JE.Soil.16_1239033 JE.Soil.16_1239782 JE.Soil.16_1276424 JE.Soil.16_1308590 JE.Soil.16_1347615 JE.Soil.16_1357827 JE.Soil.16_1376588 JE.Soil.16_1382271 JE.Soil.16_1409548 JE.Soil.16_1550287 JE.Soil.16_1551908 JE.Soil.16_1572099 JE.Soil.16_1606921 JE.Soil.16_1616083 JE.Soil.16_1652557 JE.Soil.16_1669498 JE.Soil.16_1691121 JE.Soil.16_1732670 JE.Soil.16_1765754 JE.Soil.16_1809974 JE.Soil.16_1893448 JE.Soil.16_1923260 JE.Soil.16_1925037 JE.Soil.16_1998015 JE.Soil.16_2003253 JE.Soil.16_2004344 JE.Soil.16_2004502 JE.Soil.16_2035701 JE.Soil.16_2131412 JE.Soil.16_2145447 JE.Soil.16_2151216 JE.Soil.16_2212448 JE.Soil.16_2219351 JE.Soil.16_2224221 JE.Soil.16_2271834 JE.Soil.16_2301044 JE.Soil.16_2322989 JE.Soil.16_2437637 JE.Soil.16_2464992 JE.Soil.16_2465046 JE.Soil.16_2498614 JE.Soil.16_2531788 JE.Soil.16_2555166 JE.Soil.16_2564444 JE.Soil.16_2574855 JE.Soil.180_31924 JE.Soil.180_70023 JE.Soil.180_80228 JE.Soil.180_80880 JE.Soil.180_92242 JE.Soil.180_107546 JE.Soil.180_159956 JE.Soil.180_263303 JE.Soil.180_274947 JE.Soil.180_289992 JE.Soil.180_302737 JE.Soil.180_302893 JE.Soil.180_303414 JE.Soil.180_340135 JE.Soil.180_411931 JE.Soil.180_449439 JE.Soil.180_481443 JE.Soil.180_490877 JE.Soil.180_505390 JE.Soil.180_508504 JE.Soil.180_511172 JE.Soil.180_512575 JE.Soil.180_517704 JE.Soil.180_578510 JE.Soil.180_622219 JE.Soil.180_637182 JE.Soil.180_662101 JE.Soil.180_662187 JE.Soil.180_662338 JE.Soil.180_666079 JE.Soil.180_669874 JE.Soil.180_678705 JE.Soil.180_692531 JE.Soil.180_704967 JE.Soil.180_717071 JE.Soil.180_718479 JE.Soil.180_734677 JE.Soil.180_746859 JE.Soil.180_748127 JE.Soil.180_777982 JE.Soil.180_788588 JE.Soil.180_802188 JE.Soil.180_808234 JE.Soil.180_826527 JE.Soil.180_826973 JE.Soil.180_857422 JE.Soil.180_865064 JE.Soil.180_890629 JE.Soil.180_896228 JE.Soil.180_902395 JE.Soil.180_928576 JE.Soil.180_928725 JE.Soil.180_935499 JE.Soil.180_953272 JE.Soil.180_953321 JE.Soil.180_959089 JE.Soil.180_964313 JE.Soil.180_979504 JE.Soil.180_979657 JE.Soil.180_981248 JE.Soil.180_1037147 JE.Soil.180_1038837 JE.Soil.180_1038907 JE.Soil.180_1042751 JE.Soil.180_1049547 JE.Soil.180_1058672 JE.Soil.180_1067162 JE.Soil.180_1080501 JE.Soil.180_1086792 JE.Soil.180_1106185 JE.Soil.180_1128050 JE.Soil.180_1135416 JE.Soil.180_1151414 JE.Soil.180_1159912 JE.Soil.180_1182455 JE.Soil.180_1222891 JE.Soil.180_1223932 JE.Soil.180_1225382 JE.Soil.180_1253215 JE.Soil.180_1265671 JE.Soil.180_1271285 JE.Soil.180_1306387 JE.Soil.180_1311734 JE.Soil.180_1313151 JE.Soil.180_1325185 JE.Soil.180_1351109 JE.Soil.180_1363753 JE.Soil.180_1378676 JE.Soil.180_1401541 JE.Soil.180_1404875 JE.Soil.180_1417457 JE.Soil.180_1421441 JE.Soil.180_1465374 JE.Soil.180_1465381 JE.Soil.180_1528441 JE.Soil.180_1576802 JE.Soil.180_1601387 JE.Soil.180_1612244 JE.Soil.180_1628134 JE.Soil.180_1630068 JE.Soil.180_1636341 JE.Soil.180_1646938 JE.Soil.180_1647301 JE.Soil.180_1647719 JE.Soil.180_1659719 JE.Soil.180_1662898 JE.Soil.180_1663943 JE.Soil.180_1669944 JE.Soil.180_1700899 JE.Soil.180_1710021 JE.Soil.180_1710382 JE.Soil.180_1714002 JE.Soil.180_1767620 JE.Soil.180_1767969 JE.Soil.180_1786002 JE.Soil.180_1813167 JE.Soil.180_1826262 JE.Soil.180_1883901 JE.Soil.180_1976035 JE.Soil.180_2020623 JE.Soil.180_2020762 JE.Soil.180_2037171 JE.Soil.180_2042575 JE.Soil.180_2058331 JE.Soil.180_2063084 JE.Soil.180_2119056 JE.Soil.180_2130959 JE.Soil.180_2155352 JE.Soil.180_2169721 JE.Soil.180_2208917 JE.Soil.180_2219973 JE.Soil.180_2229801 JE.Soil.180_2237136 JE.Soil.180_2285931 JE.Soil.180_2300404 JE.Soil.180_2316396 JE.Soil.180_2341263 JE.Soil.180_2342932 JE.Soil.180_2376539 JE.Soil.180_2383496 JE.Soil.180_2389591 JE.Soil.180_2396850 JE.Soil.180_2397030 JE.Soil.180_2404761 JE.Soil.180_2435426 JE.Soil.180_2435685 JE.Soil.180_2438477 JE.Soil.180_2473210 JE.Soil.180_2473494 JE.Soil.180_2490560 JE.Soil.180_2490612 JE.Soil.180_2498404 JE.Soil.180_2514820 JE.Soil.180_2547714 JE.Soil.180_2547881 JE.Soil.180_2548362 JE.Soil.180_2557543 JE.Soil.180_2563832 JE.Soil.180_2564516 JE.Soil.180_2591820 JE.Soil.180_2598669 JE.Soil.180_2598918 JE.Soil.180_2605532 JE.Soil.180_2610041 JE.Soil.180_2669742 JE.Soil.180_2673426 JE.Soil.180_2683530 JE.Soil.180_2691618 JE.Soil.180_2726473 JE.Soil.180_2749800 JE.Soil.180_2764655 JE.Soil.180_2787552 JE.Soil.180_2799319 JE.Soil.180_2836415 JE.Soil.180_2849672 JE.Soil.180_2864500 JE.Soil.180_2876782 JE.Soil.180_2885756 JE.Soil.180_2890847 JE.Soil.180_2897094 JE.Soil.180_2910768 JE.Soil.184_12661 JE.Soil.184_22438 JE.Soil.184_32197 JE.Soil.184_35743 JE.Soil.184_57974 JE.Soil.184_83591 JE.Soil.184_84428 JE.Soil.184_88367 JE.Soil.184_98372 JE.Soil.184_104387 JE.Soil.184_132354 JE.Soil.184_133410 JE.Soil.184_139746 JE.Soil.184_160064 JE.Soil.184_166154 JE.Soil.184_168910 JE.Soil.184_181044 JE.Soil.184_198772 JE.Soil.184_230301 JE.Soil.184_231547 JE.Soil.184_250968 JE.Soil.184_259043 JE.Soil.184_280073 JE.Soil.184_281831 JE.Soil.184_300103 JE.Soil.184_304164 JE.Soil.184_306371 JE.Soil.184_314673 JE.Soil.184_321577 JE.Soil.184_331727 JE.Soil.184_332173 JE.Soil.184_333368 JE.Soil.184_335458 JE.Soil.184_361938 JE.Soil.184_362769 JE.Soil.184_404838 JE.Soil.184_406312 JE.Soil.184_414853 JE.Soil.184_426973 JE.Soil.184_437646 JE.Soil.184_438977 JE.Soil.184_445061 JE.Soil.184_453376 JE.Soil.184_453422 JE.Soil.184_461072 JE.Soil.184_470140 JE.Soil.184_483919 JE.Soil.184_489513 JE.Soil.184_499931 JE.Soil.184_500235 JE.Soil.184_500310 JE.Soil.184_512228 JE.Soil.184_514598 JE.Soil.184_522201 JE.Soil.184_551626 JE.Soil.184_554174 JE.Soil.184_554890 JE.Soil.184_557158 JE.Soil.184_563486 JE.Soil.184_604861 JE.Soil.184_605535 JE.Soil.184_644365 JE.Soil.184_652653 JE.Soil.184_657672 JE.Soil.184_663326 JE.Soil.184_705451 JE.Soil.184_714109 JE.Soil.184_717284 JE.Soil.184_726342 JE.Soil.184_731279 JE.Soil.184_733365 JE.Soil.184_763659 JE.Soil.184_775403 JE.Soil.184_782685 JE.Soil.184_786375 JE.Soil.184_796631 JE.Soil.184_809771 JE.Soil.184_813532 JE.Soil.184_830844 JE.Soil.184_836258 JE.Soil.184_892778 JE.Soil.184_901210 JE.Soil.184_909030 JE.Soil.184_909203 JE.Soil.184_933933 JE.Soil.184_941315 JE.Soil.184_945827 JE.Soil.184_946463 JE.Soil.184_949204 JE.Soil.184_970129 JE.Soil.184_972755 JE.Soil.184_975308 JE.Soil.184_985151 JE.Soil.184_989389 JE.Soil.184_1028795 JE.Soil.184_1038561 JE.Soil.184_1047312 JE.Soil.184_1053958 JE.Soil.184_1054854 JE.Soil.184_1058077 JE.Soil.184_1068155 JE.Soil.184_1091957 JE.Soil.184_1106849 JE.Soil.184_1107448 JE.Soil.184_1109374 JE.Soil.184_1109881 JE.Soil.184_1110690 JE.Soil.184_1130848 JE.Soil.184_1145100 JE.Soil.184_1153809 JE.Soil.184_1171186 JE.Soil.184_1171908 JE.Soil.184_1173307 JE.Soil.184_1177612 JE.Soil.184_1209406 JE.Soil.184_1220118 JE.Soil.184_1221464 JE.Soil.184_1235840 JE.Soil.184_1251215 JE.Soil.184_1253884 JE.Soil.184_1269875 JE.Soil.184_1271561 JE.Soil.184_1305763 JE.Soil.184_1313156 JE.Soil.184_1318940 JE.Soil.184_1351770 JE.Soil.184_1356960 JE.Soil.184_1357366 JE.Soil.184_1361363 JE.Soil.184_1368923 JE.Soil.184_1394977 JE.Soil.184_1401468 JE.Soil.184_1412848 JE.Soil.184_1425689 JE.Soil.184_1457721 JE.Soil.184_1463260 JE.Soil.184_1475479 JE.Soil.184_1490374 JE.Soil.184_1491812 JE.Soil.184_1494768 JE.Soil.184_1567433 JE.Soil.184_1609635 JE.Soil.184_1611772 JE.Soil.184_1639013 JE.Soil.184_1639332 JE.Soil.184_1647451 JE.Soil.184_1666988 JE.Soil.184_1669075 JE.Soil.184_1672044 JE.Soil.184_1673478 JE.Soil.184_1673792 JE.Soil.184_1688192 JE.Soil.184_1692587 JE.Soil.184_1695898 JE.Soil.184_1698468 JE.Soil.184_1703009 JE.Soil.184_1705284 JE.Soil.184_1706375 JE.Soil.184_1707096 JE.Soil.184_1730463 JE.Soil.184_1749566 JE.Soil.184_1754223 JE.Soil.184_1773755 JE.Soil.184_1814354 JE.Soil.184_1840102 JE.Soil.184_1840107 JE.Soil.188_26669 JE.Soil.188_29199 JE.Soil.188_46462 JE.Soil.188_46609 JE.Soil.188_80490 JE.Soil.188_87027 JE.Soil.188_105456 JE.Soil.188_130498 JE.Soil.188_165328 JE.Soil.188_170979 JE.Soil.188_174624 JE.Soil.188_187426 JE.Soil.188_197707 JE.Soil.188_202377 JE.Soil.188_215494 JE.Soil.188_235920 JE.Soil.188_253812 JE.Soil.188_258558 JE.Soil.188_262571 JE.Soil.188_262825 JE.Soil.188_288107 JE.Soil.188_295641 JE.Soil.188_314535 JE.Soil.188_335459 JE.Soil.188_339743 JE.Soil.188_378145 JE.Soil.188_411712 JE.Soil.188_416301 JE.Soil.188_416488 JE.Soil.188_427881 JE.Soil.188_514198 JE.Soil.188_525022 JE.Soil.188_535600 JE.Soil.188_537572 JE.Soil.188_576407 JE.Soil.188_579774 JE.Soil.188_580102 JE.Soil.188_676746 JE.Soil.188_704374 JE.Soil.188_724408 JE.Soil.188_727871 JE.Soil.188_734389 JE.Soil.188_738128 JE.Soil.188_743043 JE.Soil.188_743155 JE.Soil.188_743377 JE.Soil.188_780296 JE.Soil.188_824300 JE.Soil.188_836116 JE.Soil.188_846664 JE.Soil.188_851469 JE.Soil.188_856296 JE.Soil.188_857363 JE.Soil.188_886873 JE.Soil.188_924143 JE.Soil.188_937218 JE.Soil.188_973578 JE.Soil.188_1051022 JE.Soil.188_1054679 JE.Soil.188_1058011 JE.Soil.188_1098804 JE.Soil.188_1101630 JE.Soil.188_1102250 JE.Soil.188_1126499 JE.Soil.188_1140007 JE.Soil.188_1157759 JE.Soil.188_1176986 JE.Soil.188_1184250 JE.Soil.188_1201866 JE.Soil.188_1233226 JE.Soil.188_1249594 JE.Soil.188_1256985 JE.Soil.188_1274973 JE.Soil.188_1276235 JE.Soil.188_1293213 JE.Soil.188_1305838 JE.Soil.188_1312835 JE.Soil.188_1329856 JE.Soil.188_1356228 JE.Soil.188_1358919 JE.Soil.188_1399161 JE.Soil.188_1415663 JE.Soil.188_1437184 JE.Soil.188_1472256 JE.Soil.188_1479402 JE.Soil.188_1500824 JE.Soil.188_1554139 JE.Soil.188_1554886 JE.Soil.188_1565884 JE.Soil.188_1571886 JE.Soil.188_1598583 JE.Soil.188_1598629 JE.Soil.188_1623987 JE.Soil.188_1634603 JE.Soil.188_1664688 JE.Soil.188_1779414 JE.Soil.188_1785412 JE.Soil.188_1785931 JE.Soil.188_1794571 JE.Soil.188_1819219 JE.Soil.188_1860191 JE.Soil.188_1890713 JE.Soil.188_1904669 JE.Soil.188_1919082 JE.Soil.188_1933078 JE.Soil.188_1974210 JE.Soil.188_1976062 JE.Soil.188_2022231 JE.Soil.188_2056339 JE.Soil.188_2059179 JE.Soil.188_2100803 JE.Soil.188_2112331 JE.Soil.188_2179003 JE.Soil.188_2191819 JE.Soil.192_11100 JE.Soil.192_66924 JE.Soil.192_111409 JE.Soil.192_112095 JE.Soil.192_142765 JE.Soil.192_216244 JE.Soil.192_230185 JE.Soil.192_247071 JE.Soil.192_254408 JE.Soil.192_312255 JE.Soil.192_332921 JE.Soil.192_369406 JE.Soil.192_389430 JE.Soil.192_402841 JE.Soil.192_429894 JE.Soil.192_437327 JE.Soil.192_449821 JE.Soil.192_461236 JE.Soil.192_475736 JE.Soil.192_572267 JE.Soil.192_575277 JE.Soil.192_583296 JE.Soil.192_606079 JE.Soil.192_661708 JE.Soil.192_675987 JE.Soil.192_702871 JE.Soil.192_714209 JE.Soil.192_761664 JE.Soil.192_797477 JE.Soil.192_828848 JE.Soil.192_871806 JE.Soil.192_909391 JE.Soil.192_923557 JE.Soil.192_925172 JE.Soil.192_976929 JE.Soil.192_990525 JE.Soil.192_996725 JE.Soil.192_1015500 JE.Soil.192_1028475 JE.Soil.192_1051078 JE.Soil.192_1058685 JE.Soil.192_1061300 JE.Soil.192_1070951 JE.Soil.192_1082567 JE.Soil.192_1112242 JE.Soil.192_1143704 JE.Soil.192_1155063 JE.Soil.192_1157675 JE.Soil.192_1171680 JE.Soil.192_1225770 JE.Soil.192_1248687 JE.Soil.192_1289827 JE.Soil.192_1316147 JE.Soil.192_1316680 JE.Soil.192_1344940 JE.Soil.192_1378218 JE.Soil.192_1400780 JE.Soil.192_1401204 JE.Soil.196_33456 JE.Soil.196_41640 JE.Soil.196_107576 JE.Soil.196_129011 JE.Soil.196_161834 JE.Soil.196_381178 JE.Soil.196_392716 JE.Soil.196_392897 JE.Soil.196_496011 JE.Soil.196_868394 JE.Soil.196_1037795 JE.Soil.196_1047046 JE.Soil.196_1083936 JE.Soil.196_1238413 JE.Soil.196_1271057 JE.Soil.196_1331984 JE.Soil.196_1414454 JE.Soil.200_84796 JE.Soil.200_405625 JE.Soil.200_785266 JE.Soil.200_864784 JE.Soil.200_891248 JE.Soil.200_968413 JE.Soil.200_1473642 JE.Soil.200_1875640 JE.Soil.204_88030 JE.Soil.204_198751 JE.Soil.204_208792 JE.Soil.204_415880 JE.Soil.204_429221 JE.Soil.204_667557 JE.Soil.204_727576 JE.Soil.204_1090210 JE.Soil.204_1825908 JE.Soil.208_12938 JE.Soil.208_39441 JE.Soil.208_58242 JE.Soil.208_67868 JE.Soil.208_68463 JE.Soil.208_82858 JE.Soil.208_96625 JE.Soil.208_103954 JE.Soil.208_107196 JE.Soil.208_127823 JE.Soil.208_128212 JE.Soil.208_151948 JE.Soil.208_155200 JE.Soil.208_170242 JE.Soil.208_176880 JE.Soil.208_213041 JE.Soil.208_229438 JE.Soil.208_238788 JE.Soil.208_256514 JE.Soil.208_306777 JE.Soil.208_327507 JE.Soil.208_339099 JE.Soil.208_350497 JE.Soil.208_368862 JE.Soil.208_399603 JE.Soil.208_421431 JE.Soil.208_456917 JE.Soil.208_460546 JE.Soil.208_539464 JE.Soil.208_545778 JE.Soil.208_556793 JE.Soil.208_585931 JE.Soil.208_634610 JE.Soil.208_655769 JE.Soil.208_679693 JE.Soil.208_687259 JE.Soil.208_689766 JE.Soil.208_690345 JE.Soil.208_709005 JE.Soil.208_725503 JE.Soil.208_753815 JE.Soil.208_760904 JE.Soil.208_777324 JE.Soil.208_781819 JE.Soil.208_829248 JE.Soil.208_873715 JE.Soil.208_906650 JE.Soil.208_955555 JE.Soil.208_975835 JE.Soil.208_989883 JE.Soil.208_994305 JE.Soil.208_997351 JE.Soil.208_999189 JE.Soil.208_1001120 JE.Soil.208_1006123 JE.Soil.208_1028087 JE.Soil.208_1048580 JE.Soil.208_1068063 JE.Soil.208_1102308 JE.Soil.208_1106543 JE.Soil.208_1108229 JE.Soil.208_1132412 JE.Soil.208_1137073 JE.Soil.208_1145885 JE.Soil.208_1172136 JE.Soil.208_1175969 JE.Soil.208_1186067 JE.Soil.208_1194769 JE.Soil.208_1222445 JE.Soil.208_1248713 JE.Soil.208_1249780 JE.Soil.208_1258860 JE.Soil.208_1258999 JE.Soil.208_1261293 JE.Soil.208_1262249 JE.Soil.208_1285203 JE.Soil.208_1293140 JE.Soil.208_1302942 JE.Soil.208_1308781 JE.Soil.208_1320020 JE.Soil.208_1363930 JE.Soil.208_1385444 JE.Soil.208_1392105 JE.Soil.208_1401356 JE.Soil.208_1405478 JE.Soil.208_1433742 JE.Soil.208_1444638 JE.Soil.208_1457797 JE.Soil.20_56018 JE.Soil.20_138132 JE.Soil.20_166983 JE.Soil.20_178493 JE.Soil.20_236630 JE.Soil.20_317574 JE.Soil.20_502400 JE.Soil.20_535087 JE.Soil.20_617601 JE.Soil.20_653243 JE.Soil.20_681715 JE.Soil.20_697285 JE.Soil.20_703619 JE.Soil.20_715758 JE.Soil.20_751797 JE.Soil.20_837141 JE.Soil.20_839447 JE.Soil.20_872892 JE.Soil.20_890414 JE.Soil.20_993024 JE.Soil.20_1019907 JE.Soil.20_1127438 JE.Soil.20_1152206 JE.Soil.20_1171612 JE.Soil.20_1207021 JE.Soil.20_1212545 JE.Soil.20_1231153 JE.Soil.20_1260597 JE.Soil.20_1328925 JE.Soil.20_1328994 JE.Soil.20_1385689 JE.Soil.20_1419515 JE.Soil.20_1457724 JE.Soil.20_1463846 JE.Soil.20_1486594 JE.Soil.20_1487779 JE.Soil.20_1521743 JE.Soil.20_1543124 JE.Soil.20_1560528 JE.Soil.20_1591745 JE.Soil.20_1599285 JE.Soil.20_1608083 JE.Soil.20_1655556 JE.Soil.20_1697707 JE.Soil.20_1698172 JE.Soil.20_1719255 JE.Soil.20_1785139 JE.Soil.20_1847510 JE.Soil.20_1861562 JE.Soil.20_1901934 JE.Soil.20_1909634 JE.Soil.20_1931726 JE.Soil.20_2036792 JE.Soil.20_2045378 JE.Soil.20_2114397 JE.Soil.20_2122710 JE.Soil.20_2137826 JE.Soil.20_2187010 JE.Soil.20_2208818 JE.Soil.20_2292592 JE.Soil.20_2398603 JE.Soil.20_2405982 JE.Soil.20_2429838 JE.Soil.20_2441567 JE.Soil.20_2489414 JE.Soil.20_2525285 JE.Soil.20_2676286 JE.Soil.20_2704129 JE.Soil.212_92018 JE.Soil.212_112942 JE.Soil.212_176294 JE.Soil.212_188476 JE.Soil.212_281959 JE.Soil.212_284252 JE.Soil.212_391600 JE.Soil.212_416567 JE.Soil.212_506818 JE.Soil.212_595007 JE.Soil.212_689409 JE.Soil.212_749330 JE.Soil.212_803863 JE.Soil.212_854774 JE.Soil.212_886326 JE.Soil.212_1110356 JE.Soil.212_1119326 JE.Soil.212_1163016 JE.Soil.212_1178399 JE.Soil.212_1444958 JE.Soil.212_1688754 JE.Soil.212_1757988 JE.Soil.212_1836520 JE.Soil.212_1918092 JE.Soil.212_1918277 JE.Soil.212_1976294 JE.Soil.212_2036913 JE.Soil.212_2064226 JE.Soil.212_2119843 JE.Soil.212_2175250 JE.Soil.212_2190887 JE.Soil.212_2409467 JE.Soil.212_2452919 JE.Soil.212_2665955 JE.Soil.212_2705073 JE.Soil.212_2775332 JE.Soil.216_3126 JE.Soil.216_7959 JE.Soil.216_11419 JE.Soil.216_16828 JE.Soil.216_18198 JE.Soil.216_18771 JE.Soil.216_24783 JE.Soil.216_40078 JE.Soil.216_45102 JE.Soil.216_47718 JE.Soil.216_65202 JE.Soil.216_65724 JE.Soil.216_73836 JE.Soil.216_75673 JE.Soil.216_77732 JE.Soil.216_87808 JE.Soil.216_121153 JE.Soil.216_134594 JE.Soil.216_137301 JE.Soil.216_141282 JE.Soil.216_145170 JE.Soil.216_146458 JE.Soil.216_146484 JE.Soil.216_150958 JE.Soil.216_157090 JE.Soil.216_157835 JE.Soil.216_178789 JE.Soil.216_187872 JE.Soil.216_197987 JE.Soil.216_205563 JE.Soil.216_237296 JE.Soil.216_242938 JE.Soil.216_256377 JE.Soil.216_260151 JE.Soil.216_262289 JE.Soil.216_273834 JE.Soil.216_275553 JE.Soil.216_279519 JE.Soil.216_285988 JE.Soil.216_288441 JE.Soil.216_291864 JE.Soil.216_298820 JE.Soil.216_318019 JE.Soil.216_321077 JE.Soil.216_336753 JE.Soil.216_339590 JE.Soil.216_342270 JE.Soil.216_345915 JE.Soil.216_346276 JE.Soil.216_365520 JE.Soil.216_368987 JE.Soil.216_377092 JE.Soil.216_388692 JE.Soil.216_393659 JE.Soil.216_398933 JE.Soil.216_406043 JE.Soil.216_417411 JE.Soil.216_423936 JE.Soil.216_424767 JE.Soil.216_427730 JE.Soil.216_439604 JE.Soil.216_446610 JE.Soil.216_450473 JE.Soil.216_466550 JE.Soil.216_477125 JE.Soil.216_479505 JE.Soil.216_481350 JE.Soil.216_487260 JE.Soil.216_491033 JE.Soil.216_509043 JE.Soil.216_516327 JE.Soil.216_519059 JE.Soil.216_522456 JE.Soil.216_524352 JE.Soil.216_543628 JE.Soil.216_549772 JE.Soil.216_550293 JE.Soil.216_564033 JE.Soil.216_565405 JE.Soil.216_587940 JE.Soil.216_611321 JE.Soil.216_641200 JE.Soil.216_653219 JE.Soil.216_663235 JE.Soil.216_666200 JE.Soil.216_676715 JE.Soil.216_682796 JE.Soil.216_687125 JE.Soil.216_692553 JE.Soil.216_701368 JE.Soil.216_711263 JE.Soil.216_719048 JE.Soil.216_719756 JE.Soil.216_725692 JE.Soil.216_737145 JE.Soil.216_758635 JE.Soil.216_785650 JE.Soil.216_801001 JE.Soil.216_802945 JE.Soil.216_803986 JE.Soil.216_813187 JE.Soil.216_821053 JE.Soil.216_821522 JE.Soil.216_822966 JE.Soil.216_848004 JE.Soil.216_851403 JE.Soil.216_852406 JE.Soil.216_860272 JE.Soil.216_860959 JE.Soil.216_872183 JE.Soil.216_873909 JE.Soil.216_880609 JE.Soil.216_892544 JE.Soil.216_893383 JE.Soil.216_893553 JE.Soil.216_897681 JE.Soil.216_909153 JE.Soil.216_911811 JE.Soil.216_912017 JE.Soil.216_914886 JE.Soil.216_915473 JE.Soil.216_926894 JE.Soil.216_927112 JE.Soil.216_939049 JE.Soil.216_976938 JE.Soil.216_984812 JE.Soil.216_986276 JE.Soil.216_991046 JE.Soil.216_992001 JE.Soil.216_993154 JE.Soil.216_996516 JE.Soil.216_1000286 JE.Soil.216_1010543 JE.Soil.216_1011449 JE.Soil.216_1031571 JE.Soil.216_1032635 JE.Soil.216_1034868 JE.Soil.216_1041549 JE.Soil.216_1058329 JE.Soil.216_1064714 JE.Soil.216_1073601 JE.Soil.216_1088932 JE.Soil.216_1090234 JE.Soil.216_1092299 JE.Soil.216_1099869 JE.Soil.216_1105311 JE.Soil.216_1121702 JE.Soil.216_1126754 JE.Soil.216_1135668 JE.Soil.216_1135828 JE.Soil.216_1148770 JE.Soil.216_1178152 JE.Soil.216_1215004 JE.Soil.216_1223658 JE.Soil.216_1229818 JE.Soil.216_1231477 JE.Soil.216_1237792 JE.Soil.216_1252675 JE.Soil.216_1257755 JE.Soil.216_1266828 JE.Soil.216_1277989 JE.Soil.216_1279773 JE.Soil.216_1287499 JE.Soil.216_1301699 JE.Soil.216_1318701 JE.Soil.216_1326600 JE.Soil.216_1330083 JE.Soil.216_1336883 JE.Soil.216_1350088 JE.Soil.216_1356435 JE.Soil.216_1367473 JE.Soil.216_1373384 JE.Soil.216_1379635 JE.Soil.216_1379717 JE.Soil.216_1379778 JE.Soil.216_1383399 JE.Soil.216_1386655 JE.Soil.216_1393428 JE.Soil.216_1396994 JE.Soil.216_1399947 JE.Soil.216_1404191 JE.Soil.216_1405670 JE.Soil.216_1420868 JE.Soil.216_1421285 JE.Soil.216_1426536 JE.Soil.216_1448191 JE.Soil.216_1451870 JE.Soil.216_1459833 JE.Soil.216_1460763 JE.Soil.216_1464219 JE.Soil.216_1466612 JE.Soil.216_1473129 JE.Soil.216_1476283 JE.Soil.216_1476675 JE.Soil.216_1484737 JE.Soil.216_1485694 JE.Soil.216_1492922 JE.Soil.216_1511220 JE.Soil.216_1511535 JE.Soil.216_1513108 JE.Soil.216_1513714 JE.Soil.216_1522071 JE.Soil.216_1528977 JE.Soil.216_1539206 JE.Soil.216_1548601 JE.Soil.216_1549602 JE.Soil.216_1549966 JE.Soil.216_1557840 JE.Soil.216_1560186 JE.Soil.216_1561957 JE.Soil.216_1563448 JE.Soil.216_1569952 JE.Soil.216_1575610 JE.Soil.216_1583102 JE.Soil.216_1585075 JE.Soil.216_1596038 JE.Soil.216_1602642 JE.Soil.216_1615561 JE.Soil.216_1624028 JE.Soil.216_1634277 JE.Soil.216_1648645 JE.Soil.216_1651962 JE.Soil.216_1671998 JE.Soil.216_1672149 JE.Soil.216_1672199 JE.Soil.216_1678290 JE.Soil.216_1689179 JE.Soil.216_1697270 JE.Soil.216_1699865 JE.Soil.216_1699939 JE.Soil.216_1703243 JE.Soil.216_1727226 JE.Soil.216_1762891 JE.Soil.216_1770278 JE.Soil.216_1800926 JE.Soil.216_1810751 JE.Soil.216_1828355 JE.Soil.216_1829172 JE.Soil.216_1839707 JE.Soil.216_1840001 JE.Soil.216_1859232 JE.Soil.216_1862817 JE.Soil.216_1872416 JE.Soil.216_1872917 JE.Soil.216_1890205 JE.Soil.216_1897574 JE.Soil.216_1911449 JE.Soil.216_1927149 JE.Soil.216_1932432 JE.Soil.216_1935423 JE.Soil.216_1939083 JE.Soil.216_1967331 JE.Soil.216_1980432 JE.Soil.220_9294 JE.Soil.220_44265 JE.Soil.220_54343 JE.Soil.220_76546 JE.Soil.220_102769 JE.Soil.220_106364 JE.Soil.220_136145 JE.Soil.220_202325 JE.Soil.220_229380 JE.Soil.220_326287 JE.Soil.220_326330 JE.Soil.220_353872 JE.Soil.220_423128 JE.Soil.220_511500 JE.Soil.220_519925 JE.Soil.220_602400 JE.Soil.220_603070 JE.Soil.220_698657 JE.Soil.220_719883 JE.Soil.220_747350 JE.Soil.220_802321 JE.Soil.220_815813 JE.Soil.220_842201 JE.Soil.220_845803 JE.Soil.220_887734 JE.Soil.220_954749 JE.Soil.220_1010745 JE.Soil.220_1028684 JE.Soil.220_1055480 JE.Soil.220_1057205 JE.Soil.220_1081463 JE.Soil.220_1098646 JE.Soil.220_1128136 JE.Soil.220_1152733 JE.Soil.220_1156099 JE.Soil.220_1299381 JE.Soil.220_1324160 JE.Soil.220_1340293 JE.Soil.220_1365014 JE.Soil.220_1373050 JE.Soil.220_1374815 JE.Soil.220_1400747 JE.Soil.220_1415994 JE.Soil.220_1439923 JE.Soil.220_1463896 JE.Soil.220_1532797 JE.Soil.220_1550561 JE.Soil.220_1574612 JE.Soil.220_1589166 JE.Soil.220_1597618 JE.Soil.220_1599900 JE.Soil.220_1614924 JE.Soil.220_1675540 JE.Soil.220_1717894 JE.Soil.220_1735882 JE.Soil.220_1765796 JE.Soil.220_1921499 JE.Soil.220_1922959 JE.Soil.220_1946951 JE.Soil.220_1963012 JE.Soil.220_1994219 JE.Soil.220_2012541 JE.Soil.220_2012985 JE.Soil.220_2017065 JE.Soil.220_2035705 JE.Soil.220_2059561 JE.Soil.220_2060595 JE.Soil.224_124104 JE.Soil.224_138763 JE.Soil.224_139302 JE.Soil.224_147258 JE.Soil.224_271635 JE.Soil.224_301254 JE.Soil.224_301323 JE.Soil.224_498384 JE.Soil.224_513413 JE.Soil.224_597563 JE.Soil.224_665103 JE.Soil.224_704951 JE.Soil.224_1106421 JE.Soil.224_1155091 JE.Soil.224_1593727 JE.Soil.224_1676735 JE.Soil.224_1709224 JE.Soil.224_1731537 JE.Soil.224_1739705 JE.Soil.224_1836951 JE.Soil.224_2067572 JE.Soil.224_2073080 JE.Soil.228_2208 JE.Soil.228_6089 JE.Soil.228_8578 JE.Soil.228_14058 JE.Soil.228_17123 JE.Soil.228_18610 JE.Soil.228_28047 JE.Soil.228_31968 JE.Soil.228_34799 JE.Soil.228_37770 JE.Soil.228_38332 JE.Soil.228_38785 JE.Soil.228_39345 JE.Soil.228_41398 JE.Soil.228_44983 JE.Soil.228_47859 JE.Soil.228_48580 JE.Soil.228_49909 JE.Soil.228_50046 JE.Soil.228_50994 JE.Soil.228_53641 JE.Soil.228_55342 JE.Soil.228_55882 JE.Soil.228_57863 JE.Soil.228_59138 JE.Soil.228_59314 JE.Soil.228_60355 JE.Soil.228_68175 JE.Soil.228_70838 JE.Soil.228_77655 JE.Soil.228_79670 JE.Soil.228_90997 JE.Soil.228_92374 JE.Soil.228_94333 JE.Soil.228_100211 JE.Soil.228_100951 JE.Soil.228_104809 JE.Soil.228_127094 JE.Soil.228_128903 JE.Soil.228_130325 JE.Soil.228_130666 JE.Soil.228_133335 JE.Soil.228_133345 JE.Soil.228_133608 JE.Soil.228_137037 JE.Soil.228_143387 JE.Soil.228_143554 JE.Soil.228_147668 JE.Soil.228_157916 JE.Soil.228_158559 JE.Soil.228_158841 JE.Soil.228_164011 JE.Soil.228_164742 JE.Soil.228_168114 JE.Soil.228_173795 JE.Soil.228_176215 JE.Soil.228_180726 JE.Soil.228_183142 JE.Soil.228_189220 JE.Soil.228_191573 JE.Soil.228_192110 JE.Soil.228_194883 JE.Soil.228_197599 JE.Soil.228_199184 JE.Soil.228_200530 JE.Soil.228_200766 JE.Soil.228_201750 JE.Soil.228_203555 JE.Soil.228_209785 JE.Soil.228_213893 JE.Soil.228_214605 JE.Soil.228_218626 JE.Soil.228_222509 JE.Soil.228_222949 JE.Soil.228_224200 JE.Soil.228_226116 JE.Soil.228_230254 JE.Soil.228_232840 JE.Soil.228_237752 JE.Soil.228_240162 JE.Soil.228_242662 JE.Soil.228_243170 JE.Soil.228_246776 JE.Soil.228_250567 JE.Soil.228_250802 JE.Soil.228_251462 JE.Soil.228_255045 JE.Soil.228_255802 JE.Soil.228_261668 JE.Soil.228_265537 JE.Soil.228_281016 JE.Soil.228_282006 JE.Soil.228_282220 JE.Soil.228_282322 JE.Soil.228_285501 JE.Soil.228_291749 JE.Soil.228_299756 JE.Soil.228_314302 JE.Soil.228_320699 JE.Soil.228_321481 JE.Soil.228_322011 JE.Soil.228_329910 JE.Soil.228_351378 JE.Soil.228_361373 JE.Soil.228_362325 JE.Soil.228_362907 JE.Soil.228_363632 JE.Soil.228_390058 JE.Soil.228_390231 JE.Soil.228_391642 JE.Soil.228_393094 JE.Soil.228_404184 JE.Soil.228_404611 JE.Soil.228_412362 JE.Soil.228_413159 JE.Soil.228_423026 JE.Soil.228_424239 JE.Soil.228_427592 JE.Soil.228_429815 JE.Soil.228_433065 JE.Soil.228_443177 JE.Soil.228_443424 JE.Soil.228_446169 JE.Soil.228_448484 JE.Soil.228_448669 JE.Soil.228_448686 JE.Soil.228_450208 JE.Soil.228_456357 JE.Soil.228_458454 JE.Soil.228_459764 JE.Soil.228_462833 JE.Soil.228_476467 JE.Soil.228_481496 JE.Soil.228_484779 JE.Soil.228_484837 JE.Soil.228_487302 JE.Soil.228_488345 JE.Soil.228_514254 JE.Soil.228_515059 JE.Soil.228_518384 JE.Soil.228_519027 JE.Soil.228_523020 JE.Soil.228_524755 JE.Soil.228_527149 JE.Soil.228_534556 JE.Soil.228_535955 JE.Soil.228_539467 JE.Soil.228_539558 JE.Soil.228_549441 JE.Soil.228_550842 JE.Soil.228_551924 JE.Soil.228_552061 JE.Soil.228_556761 JE.Soil.228_557333 JE.Soil.228_557738 JE.Soil.228_559230 JE.Soil.228_569293 JE.Soil.228_572964 JE.Soil.228_575979 JE.Soil.228_582938 JE.Soil.228_587056 JE.Soil.228_591704 JE.Soil.228_597688 JE.Soil.228_598801 JE.Soil.228_601011 JE.Soil.228_601648 JE.Soil.228_602425 JE.Soil.228_604002 JE.Soil.228_604474 JE.Soil.228_608307 JE.Soil.228_616405 JE.Soil.228_621177 JE.Soil.228_625677 JE.Soil.228_634113 JE.Soil.228_635675 JE.Soil.228_642695 JE.Soil.228_644974 JE.Soil.228_645966 JE.Soil.228_652190 JE.Soil.228_653377 JE.Soil.228_653489 JE.Soil.228_660794 JE.Soil.228_662308 JE.Soil.228_671648 JE.Soil.228_674925 JE.Soil.228_682465 JE.Soil.228_682815 JE.Soil.228_689204 JE.Soil.228_689648 JE.Soil.228_690365 JE.Soil.228_693957 JE.Soil.228_695822 JE.Soil.228_697588 JE.Soil.228_699049 JE.Soil.228_701328 JE.Soil.228_702091 JE.Soil.228_702313 JE.Soil.228_719249 JE.Soil.228_726141 JE.Soil.228_728360 JE.Soil.228_729003 JE.Soil.228_729074 JE.Soil.228_731261 JE.Soil.228_733220 JE.Soil.228_733545 JE.Soil.228_736777 JE.Soil.228_738914 JE.Soil.228_740500 JE.Soil.228_741301 JE.Soil.228_742387 JE.Soil.228_750193 JE.Soil.228_756731 JE.Soil.228_761423 JE.Soil.228_770264 JE.Soil.228_776310 JE.Soil.228_779232 JE.Soil.228_780609 JE.Soil.228_780936 JE.Soil.228_783180 JE.Soil.228_783298 JE.Soil.228_786513 JE.Soil.228_786584 JE.Soil.228_787180 JE.Soil.228_789289 JE.Soil.228_796964 JE.Soil.228_804198 JE.Soil.228_808461 JE.Soil.228_808532 JE.Soil.228_813196 JE.Soil.228_814943 JE.Soil.228_816234 JE.Soil.228_821081 JE.Soil.228_821571 JE.Soil.228_822072 JE.Soil.228_826774 JE.Soil.228_827701 JE.Soil.228_829415 JE.Soil.228_830105 JE.Soil.228_833838 JE.Soil.228_834330 JE.Soil.228_834409 JE.Soil.228_854618 JE.Soil.228_855228 JE.Soil.228_856506 JE.Soil.228_862338 JE.Soil.228_867713 JE.Soil.228_868399 JE.Soil.228_869679 JE.Soil.228_874459 JE.Soil.228_875558 JE.Soil.228_877446 JE.Soil.228_889059 JE.Soil.228_890254 JE.Soil.228_899052 JE.Soil.228_900700 JE.Soil.228_906189 JE.Soil.228_907299 JE.Soil.228_909695 JE.Soil.228_927513 JE.Soil.228_929596 JE.Soil.228_930548 JE.Soil.228_931393 JE.Soil.228_933019 JE.Soil.228_935447 JE.Soil.228_947809 JE.Soil.228_954120 JE.Soil.228_959959 JE.Soil.228_973239 JE.Soil.228_978908 JE.Soil.228_979980 JE.Soil.228_1000584 JE.Soil.228_1001701 JE.Soil.228_1003150 JE.Soil.228_1017841 JE.Soil.228_1021064 JE.Soil.228_1029133 JE.Soil.228_1031881 JE.Soil.228_1031990 JE.Soil.228_1033374 JE.Soil.228_1041316 JE.Soil.228_1048233 JE.Soil.228_1050112 JE.Soil.228_1053714 JE.Soil.228_1063815 JE.Soil.228_1066974 JE.Soil.228_1078320 JE.Soil.228_1079672 JE.Soil.228_1082069 JE.Soil.228_1083857 JE.Soil.228_1088681 JE.Soil.228_1088760 JE.Soil.228_1093701 JE.Soil.228_1103023 JE.Soil.228_1111616 JE.Soil.228_1111620 JE.Soil.228_1111820 JE.Soil.228_1122101 JE.Soil.228_1122954 JE.Soil.228_1126405 JE.Soil.228_1126749 JE.Soil.228_1143084 JE.Soil.228_1146411 JE.Soil.228_1152134 JE.Soil.228_1157762 JE.Soil.228_1165726 JE.Soil.228_1167691 JE.Soil.228_1169591 JE.Soil.228_1170746 JE.Soil.228_1171424 JE.Soil.228_1174375 JE.Soil.228_1178589 JE.Soil.228_1178816 JE.Soil.228_1184309 JE.Soil.228_1185120 JE.Soil.228_1185374 JE.Soil.228_1185429 JE.Soil.228_1185430 JE.Soil.228_1186895 JE.Soil.228_1186915 JE.Soil.228_1188223 JE.Soil.228_1195948 JE.Soil.228_1202319 JE.Soil.228_1215458 JE.Soil.228_1218465 JE.Soil.228_1218565 JE.Soil.228_1221871 JE.Soil.228_1223022 JE.Soil.228_1224871 JE.Soil.228_1230756 JE.Soil.228_1233439 JE.Soil.228_1235221 JE.Soil.228_1247774 JE.Soil.228_1252497 JE.Soil.228_1254593 JE.Soil.228_1264698 JE.Soil.228_1274713 JE.Soil.228_1275788 JE.Soil.228_1276866 JE.Soil.228_1282475 JE.Soil.228_1283671 JE.Soil.228_1284345 JE.Soil.228_1284917 JE.Soil.228_1286893 JE.Soil.228_1294696 JE.Soil.228_1296378 JE.Soil.228_1308458 JE.Soil.228_1309289 JE.Soil.228_1311469 JE.Soil.228_1317248 JE.Soil.228_1317438 JE.Soil.228_1320272 JE.Soil.228_1321373 JE.Soil.228_1322227 JE.Soil.228_1322549 JE.Soil.228_1322631 JE.Soil.228_1323079 JE.Soil.228_1323329 JE.Soil.228_1323438 JE.Soil.228_1324437 JE.Soil.228_1329080 JE.Soil.228_1329290 JE.Soil.228_1332251 JE.Soil.228_1334409 JE.Soil.228_1341138 JE.Soil.228_1341685 JE.Soil.228_1341826 JE.Soil.228_1343066 JE.Soil.228_1345017 JE.Soil.228_1353890 JE.Soil.228_1354295 JE.Soil.228_1364005 JE.Soil.228_1365435 JE.Soil.228_1367002 JE.Soil.228_1372048 JE.Soil.228_1373291 JE.Soil.228_1374610 JE.Soil.228_1379479 JE.Soil.228_1379480 JE.Soil.228_1390718 JE.Soil.228_1392438 JE.Soil.228_1397060 JE.Soil.228_1397123 JE.Soil.228_1403338 JE.Soil.228_1403396 JE.Soil.228_1405301 JE.Soil.228_1410020 JE.Soil.228_1412031 JE.Soil.228_1412240 JE.Soil.228_1412323 JE.Soil.228_1426022 JE.Soil.228_1437846 JE.Soil.228_1439279 JE.Soil.228_1442416 JE.Soil.228_1445098 JE.Soil.228_1461711 JE.Soil.228_1472106 JE.Soil.228_1475085 JE.Soil.228_1475675 JE.Soil.228_1488562 JE.Soil.228_1490017 JE.Soil.228_1491881 JE.Soil.228_1493873 JE.Soil.228_1494303 JE.Soil.228_1495158 JE.Soil.228_1523206 JE.Soil.228_1529597 JE.Soil.228_1530095 JE.Soil.228_1534057 JE.Soil.228_1534322 JE.Soil.228_1536529 JE.Soil.228_1540314 JE.Soil.228_1547315 JE.Soil.228_1553779 JE.Soil.228_1559952 JE.Soil.228_1566102 JE.Soil.228_1567829 JE.Soil.228_1568547 JE.Soil.228_1571821 JE.Soil.228_1572045 JE.Soil.228_1581826 JE.Soil.228_1585248 JE.Soil.228_1589798 JE.Soil.228_1594326 JE.Soil.228_1596256 JE.Soil.228_1604034 JE.Soil.228_1606749 JE.Soil.228_1607865 JE.Soil.228_1610973 JE.Soil.228_1611400 JE.Soil.228_1614244 JE.Soil.228_1614836 JE.Soil.228_1620973 JE.Soil.228_1624246 JE.Soil.228_1624449 JE.Soil.228_1626811 JE.Soil.228_1630321 JE.Soil.228_1632315 JE.Soil.228_1638404 JE.Soil.228_1643548 JE.Soil.228_1643565 JE.Soil.228_1655946 JE.Soil.228_1656849 JE.Soil.228_1658845 JE.Soil.228_1660388 JE.Soil.228_1664307 JE.Soil.228_1665513 JE.Soil.228_1670687 JE.Soil.228_1671332 JE.Soil.228_1684633 JE.Soil.228_1684914 JE.Soil.228_1686744 JE.Soil.228_1687385 JE.Soil.228_1688607 JE.Soil.228_1694199 JE.Soil.228_1695067 JE.Soil.228_1695183 JE.Soil.228_1695737 JE.Soil.228_1697756 JE.Soil.228_1698109 JE.Soil.228_1700114 JE.Soil.228_1700334 JE.Soil.228_1700625 JE.Soil.228_1701416 JE.Soil.228_1704248 JE.Soil.228_1707208 JE.Soil.228_1712240 JE.Soil.228_1723575 JE.Soil.228_1728749 JE.Soil.228_1729762 JE.Soil.228_1732168 JE.Soil.228_1732532 JE.Soil.228_1735061 JE.Soil.228_1736293 JE.Soil.228_1738897 JE.Soil.228_1739541 JE.Soil.228_1746101 JE.Soil.228_1750773 JE.Soil.228_1757049 JE.Soil.228_1757739 JE.Soil.228_1757816 JE.Soil.228_1759432 JE.Soil.228_1762773 JE.Soil.228_1764021 JE.Soil.228_1764839 JE.Soil.228_1769867 JE.Soil.228_1773095 JE.Soil.228_1782291 JE.Soil.228_1784894 JE.Soil.228_1785390 JE.Soil.228_1794243 JE.Soil.228_1797434 JE.Soil.228_1798937 JE.Soil.228_1799330 JE.Soil.228_1803690 JE.Soil.228_1809193 JE.Soil.228_1809746 JE.Soil.228_1810477 JE.Soil.228_1810684 JE.Soil.228_1812433 JE.Soil.228_1817682 JE.Soil.228_1825705 JE.Soil.228_1827421 JE.Soil.228_1835698 JE.Soil.228_1836001 JE.Soil.228_1840441 JE.Soil.228_1843936 JE.Soil.228_1846551 JE.Soil.228_1850162 JE.Soil.228_1851348 JE.Soil.228_1852761 JE.Soil.232_7731 JE.Soil.232_9208 JE.Soil.232_14592 JE.Soil.232_72640 JE.Soil.232_73010 JE.Soil.232_75444 JE.Soil.232_82785 JE.Soil.232_83694 JE.Soil.232_84067 JE.Soil.232_85601 JE.Soil.232_90676 JE.Soil.232_90954 JE.Soil.232_91611 JE.Soil.232_96535 JE.Soil.232_97296 JE.Soil.232_98135 JE.Soil.232_98891 JE.Soil.232_121440 JE.Soil.232_123579 JE.Soil.232_125180 JE.Soil.232_130645 JE.Soil.232_134696 JE.Soil.232_137419 JE.Soil.232_140277 JE.Soil.232_143608 JE.Soil.232_151248 JE.Soil.232_156180 JE.Soil.232_157469 JE.Soil.232_180180 JE.Soil.232_181701 JE.Soil.232_193024 JE.Soil.232_199749 JE.Soil.232_201771 JE.Soil.232_204700 JE.Soil.232_211325 JE.Soil.232_216068 JE.Soil.232_218618 JE.Soil.232_219636 JE.Soil.232_222647 JE.Soil.232_233491 JE.Soil.232_234087 JE.Soil.232_236206 JE.Soil.232_237646 JE.Soil.232_239535 JE.Soil.232_251790 JE.Soil.232_252815 JE.Soil.232_259695 JE.Soil.232_259884 JE.Soil.232_263448 JE.Soil.232_265707 JE.Soil.232_267973 JE.Soil.232_275513 JE.Soil.232_276713 JE.Soil.232_276854 JE.Soil.232_280151 JE.Soil.232_282618 JE.Soil.232_288668 JE.Soil.232_291396 JE.Soil.232_292927 JE.Soil.232_295733 JE.Soil.232_306298 JE.Soil.232_308124 JE.Soil.232_311051 JE.Soil.232_331754 JE.Soil.232_332932 JE.Soil.232_337250 JE.Soil.232_337504 JE.Soil.232_340668 JE.Soil.232_343022 JE.Soil.232_344503 JE.Soil.232_350882 JE.Soil.232_351096 JE.Soil.232_363965 JE.Soil.232_364833 JE.Soil.232_368514 JE.Soil.232_373354 JE.Soil.232_382767 JE.Soil.232_385766 JE.Soil.232_389796 JE.Soil.232_396119 JE.Soil.232_398829 JE.Soil.232_407683 JE.Soil.232_410412 JE.Soil.232_413643 JE.Soil.232_418459 JE.Soil.232_424429 JE.Soil.232_430243 JE.Soil.232_433225 JE.Soil.232_441655 JE.Soil.232_441860 JE.Soil.232_444424 JE.Soil.232_451280 JE.Soil.232_460958 JE.Soil.232_461654 JE.Soil.232_470377 JE.Soil.232_475858 JE.Soil.232_479042 JE.Soil.232_479591 JE.Soil.232_479730 JE.Soil.232_480134 JE.Soil.232_493630 JE.Soil.232_495221 JE.Soil.232_496589 JE.Soil.232_497341 JE.Soil.232_504760 JE.Soil.232_511014 JE.Soil.232_516286 JE.Soil.232_516821 JE.Soil.232_524312 JE.Soil.232_529894 JE.Soil.232_530900 JE.Soil.232_531161 JE.Soil.232_531723 JE.Soil.232_544354 JE.Soil.232_545562 JE.Soil.232_546303 JE.Soil.232_558366 JE.Soil.232_562698 JE.Soil.232_567212 JE.Soil.232_575429 JE.Soil.232_578710 JE.Soil.232_582097 JE.Soil.232_590429 JE.Soil.232_592816 JE.Soil.232_595552 JE.Soil.232_598263 JE.Soil.232_599837 JE.Soil.232_605029 JE.Soil.232_606086 JE.Soil.232_609315 JE.Soil.232_619762 JE.Soil.232_620120 JE.Soil.232_620522 JE.Soil.232_622558 JE.Soil.232_628249 JE.Soil.232_629765 JE.Soil.232_630763 JE.Soil.232_635947 JE.Soil.232_638535 JE.Soil.232_646127 JE.Soil.232_649125 JE.Soil.232_650644 JE.Soil.232_651315 JE.Soil.232_653131 JE.Soil.232_653160 JE.Soil.232_656445 JE.Soil.232_663875 JE.Soil.232_666513 JE.Soil.232_669662 JE.Soil.232_673894 JE.Soil.232_677323 JE.Soil.232_687016 JE.Soil.232_692144 JE.Soil.232_698473 JE.Soil.232_708599 JE.Soil.232_711171 JE.Soil.232_712190 JE.Soil.232_712508 JE.Soil.232_714263 JE.Soil.232_717921 JE.Soil.232_721381 JE.Soil.232_726524 JE.Soil.232_727477 JE.Soil.232_729336 JE.Soil.232_741910 JE.Soil.232_742030 JE.Soil.232_742630 JE.Soil.232_746303 JE.Soil.232_754197 JE.Soil.232_765734 JE.Soil.232_765889 JE.Soil.232_768797 JE.Soil.232_779435 JE.Soil.232_796071 JE.Soil.232_796536 JE.Soil.232_797298 JE.Soil.232_813037 JE.Soil.232_819919 JE.Soil.232_820392 JE.Soil.232_826828 JE.Soil.232_834108 JE.Soil.232_841242 JE.Soil.232_843007 JE.Soil.232_845154 JE.Soil.232_856358 JE.Soil.232_862217 JE.Soil.232_873455 JE.Soil.232_875963 JE.Soil.232_886356 JE.Soil.232_886973 JE.Soil.232_895034 JE.Soil.232_903131 JE.Soil.232_909340 JE.Soil.232_909947 JE.Soil.232_913188 JE.Soil.232_915516 JE.Soil.232_923044 JE.Soil.232_930511 JE.Soil.232_930676 JE.Soil.232_942577 JE.Soil.232_949788 JE.Soil.232_957455 JE.Soil.232_970995 JE.Soil.232_973294 JE.Soil.232_981168 JE.Soil.232_986899 JE.Soil.232_988703 JE.Soil.232_993968 JE.Soil.232_997542 JE.Soil.232_1003457 JE.Soil.232_1004789 JE.Soil.232_1007513 JE.Soil.232_1013368 JE.Soil.232_1013575 JE.Soil.232_1017804 JE.Soil.232_1025883 JE.Soil.232_1043578 JE.Soil.232_1048289 JE.Soil.232_1048388 JE.Soil.232_1053158 JE.Soil.232_1055923 JE.Soil.232_1056534 JE.Soil.232_1058948 JE.Soil.232_1067907 JE.Soil.232_1069299 JE.Soil.232_1071860 JE.Soil.232_1074321 JE.Soil.232_1078175 JE.Soil.232_1087285 JE.Soil.232_1090485 JE.Soil.232_1090557 JE.Soil.232_1096890 JE.Soil.232_1100537 JE.Soil.232_1108625 JE.Soil.232_1110302 JE.Soil.232_1110677 JE.Soil.232_1114068 JE.Soil.232_1116009 JE.Soil.232_1119814 JE.Soil.232_1129115 JE.Soil.232_1139034 JE.Soil.232_1140134 JE.Soil.232_1146067 JE.Soil.232_1148597 JE.Soil.232_1152753 JE.Soil.232_1169610 JE.Soil.232_1175926 JE.Soil.232_1181394 JE.Soil.232_1182764 JE.Soil.232_1187551 JE.Soil.232_1188601 JE.Soil.232_1191446 JE.Soil.232_1191532 JE.Soil.232_1192906 JE.Soil.232_1193273 JE.Soil.232_1206237 JE.Soil.232_1213018 JE.Soil.232_1221684 JE.Soil.232_1230076 JE.Soil.232_1230725 JE.Soil.232_1231413 JE.Soil.232_1242187 JE.Soil.232_1245912 JE.Soil.232_1246341 JE.Soil.232_1247008 JE.Soil.232_1251125 JE.Soil.232_1258584 JE.Soil.232_1267939 JE.Soil.232_1270027 JE.Soil.232_1273835 JE.Soil.232_1281339 JE.Soil.232_1289443 JE.Soil.232_1293239 JE.Soil.232_1296544 JE.Soil.232_1296900 JE.Soil.232_1310870 JE.Soil.232_1315774 JE.Soil.232_1322990 JE.Soil.232_1324370 JE.Soil.232_1345829 JE.Soil.232_1347423 JE.Soil.232_1347436 JE.Soil.232_1347681 JE.Soil.232_1352478 JE.Soil.232_1352643 JE.Soil.232_1361360 JE.Soil.232_1374154 JE.Soil.232_1377531 JE.Soil.232_1379707 JE.Soil.232_1382631 JE.Soil.232_1389307 JE.Soil.232_1389989 JE.Soil.232_1406870 JE.Soil.232_1408257 JE.Soil.232_1411775 JE.Soil.232_1414885 JE.Soil.232_1416430 JE.Soil.232_1446768 JE.Soil.232_1455813 JE.Soil.232_1462570 JE.Soil.232_1463072 JE.Soil.232_1472647 JE.Soil.232_1473917 JE.Soil.232_1484950 JE.Soil.232_1485466 JE.Soil.232_1500044 JE.Soil.232_1501579 JE.Soil.232_1507673 JE.Soil.232_1508751 JE.Soil.232_1518761 JE.Soil.232_1523936 JE.Soil.232_1527103 JE.Soil.232_1550192 JE.Soil.232_1552865 JE.Soil.232_1555864 JE.Soil.232_1562217 JE.Soil.232_1566733 JE.Soil.232_1571860 JE.Soil.232_1581995 JE.Soil.232_1593679 JE.Soil.232_1593812 JE.Soil.232_1596349 JE.Soil.232_1601655 JE.Soil.232_1610612 JE.Soil.232_1612784 JE.Soil.232_1623950 JE.Soil.232_1624712 JE.Soil.232_1624803 JE.Soil.232_1634543 JE.Soil.232_1635913 JE.Soil.232_1641776 JE.Soil.232_1645992 JE.Soil.232_1646390 JE.Soil.232_1652228 JE.Soil.232_1656563 JE.Soil.232_1664510 JE.Soil.232_1682569 JE.Soil.232_1684100 JE.Soil.232_1686204 JE.Soil.232_1689358 JE.Soil.232_1692073 JE.Soil.232_1692641 JE.Soil.232_1694269 JE.Soil.232_1707030 JE.Soil.232_1710206 JE.Soil.232_1720525 JE.Soil.232_1720948 JE.Soil.232_1723909 JE.Soil.232_1726340 JE.Soil.232_1726693 JE.Soil.232_1728237 JE.Soil.232_1728471 JE.Soil.232_1728757 JE.Soil.232_1736611 JE.Soil.232_1737526 JE.Soil.232_1739712 JE.Soil.232_1740383 JE.Soil.232_1746796 JE.Soil.232_1746839 JE.Soil.232_1749138 JE.Soil.232_1754003 JE.Soil.232_1754682 JE.Soil.232_1755404 JE.Soil.232_1756333 JE.Soil.232_1765737 JE.Soil.232_1769243 JE.Soil.232_1769794 JE.Soil.232_1774996 JE.Soil.232_1779218 JE.Soil.232_1783429 JE.Soil.232_1795670 JE.Soil.232_1796766 JE.Soil.232_1798032 JE.Soil.232_1804215 JE.Soil.232_1808409 JE.Soil.232_1821735 JE.Soil.232_1821944 JE.Soil.232_1829454 JE.Soil.232_1831136 JE.Soil.232_1831172 JE.Soil.232_1854626 JE.Soil.232_1858111 JE.Soil.232_1859951 JE.Soil.232_1861243 JE.Soil.232_1864817 JE.Soil.232_1866162 JE.Soil.232_1870669 JE.Soil.232_1871183 JE.Soil.232_1877419 JE.Soil.232_1882314 JE.Soil.232_1883028 JE.Soil.232_1883791 JE.Soil.232_1884688 JE.Soil.232_1885624 JE.Soil.232_1889395 JE.Soil.232_1896458 JE.Soil.232_1915465 JE.Soil.232_1920635 JE.Soil.232_1925655 JE.Soil.232_1930165 JE.Soil.232_1937246 JE.Soil.232_1944220 JE.Soil.232_1946260 JE.Soil.232_1947552 JE.Soil.232_1950346 JE.Soil.232_1953926 JE.Soil.232_1956534 JE.Soil.232_1957135 JE.Soil.232_1962207 JE.Soil.232_1971113 JE.Soil.232_1979272 JE.Soil.232_1979382 JE.Soil.232_1982784 JE.Soil.232_1992981 JE.Soil.232_1996577 JE.Soil.232_1997926 JE.Soil.232_1999952 JE.Soil.232_2006653 JE.Soil.232_2009136 JE.Soil.232_2012036 JE.Soil.232_2015056 JE.Soil.232_2015676 JE.Soil.232_2025697 JE.Soil.232_2025825 JE.Soil.232_2026444 JE.Soil.232_2035345 JE.Soil.232_2039615 JE.Soil.232_2050297 JE.Soil.232_2058913 JE.Soil.232_2066222 JE.Soil.232_2068530 JE.Soil.232_2069178 JE.Soil.232_2069440 JE.Soil.232_2072329 JE.Soil.232_2081910 JE.Soil.232_2087447 JE.Soil.232_2090162 JE.Soil.232_2094789 JE.Soil.232_2096519 JE.Soil.232_2110339 JE.Soil.232_2110516 JE.Soil.232_2128127 JE.Soil.232_2149417 JE.Soil.232_2152070 JE.Soil.232_2155613 JE.Soil.232_2161174 JE.Soil.232_2170528 JE.Soil.232_2171640 JE.Soil.232_2174203 JE.Soil.232_2179164 JE.Soil.232_2182602 JE.Soil.232_2188557 JE.Soil.232_2192064 JE.Soil.232_2194916 JE.Soil.232_2205654 JE.Soil.232_2206613 JE.Soil.232_2207003 JE.Soil.232_2212573 JE.Soil.232_2215600 JE.Soil.232_2215808 JE.Soil.232_2219393 JE.Soil.232_2219951 JE.Soil.232_2225406 JE.Soil.232_2236059 JE.Soil.232_2238980 JE.Soil.232_2254392 JE.Soil.232_2254868 JE.Soil.232_2257859 JE.Soil.232_2260620 JE.Soil.232_2260738 JE.Soil.232_2263312 JE.Soil.232_2276115 JE.Soil.232_2306447 JE.Soil.232_2307116 JE.Soil.232_2322118 JE.Soil.232_2324062 JE.Soil.232_2329524 JE.Soil.232_2334248 JE.Soil.232_2342132 JE.Soil.232_2346627 JE.Soil.232_2348145 JE.Soil.232_2361255 JE.Soil.232_2370430 JE.Soil.232_2384628 JE.Soil.232_2398745 JE.Soil.232_2400752 JE.Soil.232_2411940 JE.Soil.232_2412526 JE.Soil.236_4940 JE.Soil.236_7401 JE.Soil.236_28399 JE.Soil.236_34318 JE.Soil.236_36207 JE.Soil.236_40855 JE.Soil.236_42186 JE.Soil.236_44505 JE.Soil.236_49967 JE.Soil.236_51353 JE.Soil.236_98024 JE.Soil.236_100014 JE.Soil.236_101924 JE.Soil.236_108029 JE.Soil.236_142004 JE.Soil.236_142651 JE.Soil.236_143330 JE.Soil.236_145071 JE.Soil.236_152324 JE.Soil.236_154941 JE.Soil.236_154962 JE.Soil.236_168877 JE.Soil.236_169191 JE.Soil.236_169621 JE.Soil.236_189882 JE.Soil.236_210578 JE.Soil.236_218465 JE.Soil.236_225175 JE.Soil.236_262473 JE.Soil.236_334846 JE.Soil.236_353463 JE.Soil.236_354036 JE.Soil.236_365943 JE.Soil.236_371138 JE.Soil.236_371683 JE.Soil.236_377032 JE.Soil.236_382400 JE.Soil.236_389929 JE.Soil.236_396564 JE.Soil.236_397390 JE.Soil.236_400249 JE.Soil.236_426271 JE.Soil.236_429356 JE.Soil.236_434352 JE.Soil.236_462312 JE.Soil.236_464947 JE.Soil.236_469683 JE.Soil.236_475942 JE.Soil.236_483186 JE.Soil.236_489471 JE.Soil.236_492451 JE.Soil.236_495948 JE.Soil.236_514761 JE.Soil.236_517437 JE.Soil.236_521004 JE.Soil.236_526399 JE.Soil.236_558532 JE.Soil.236_573780 JE.Soil.236_574160 JE.Soil.236_578483 JE.Soil.236_581560 JE.Soil.236_584854 JE.Soil.236_612561 JE.Soil.236_629745 JE.Soil.236_631988 JE.Soil.236_674135 JE.Soil.236_683784 JE.Soil.236_689539 JE.Soil.236_702699 JE.Soil.236_731001 JE.Soil.236_734521 JE.Soil.236_738569 JE.Soil.236_746049 JE.Soil.236_761305 JE.Soil.236_765092 JE.Soil.236_777060 JE.Soil.236_796760 JE.Soil.236_813261 JE.Soil.236_822515 JE.Soil.236_835029 JE.Soil.236_837337 JE.Soil.236_842180 JE.Soil.236_855608 JE.Soil.236_863533 JE.Soil.236_872361 JE.Soil.236_874327 JE.Soil.236_891286 JE.Soil.236_895241 JE.Soil.236_937370 JE.Soil.236_938288 JE.Soil.236_939402 JE.Soil.236_956388 JE.Soil.236_973884 JE.Soil.236_983582 JE.Soil.236_990886 JE.Soil.236_992080 JE.Soil.236_1001109 JE.Soil.236_1022087 JE.Soil.236_1024889 JE.Soil.236_1025978 JE.Soil.236_1027692 JE.Soil.236_1037847 JE.Soil.236_1056619 JE.Soil.236_1074080 JE.Soil.236_1077067 JE.Soil.236_1095009 JE.Soil.236_1096887 JE.Soil.236_1097895 JE.Soil.236_1101201 JE.Soil.236_1103839 JE.Soil.236_1124750 JE.Soil.236_1128471 JE.Soil.236_1133201 JE.Soil.236_1136489 JE.Soil.236_1143923 JE.Soil.236_1145358 JE.Soil.236_1146004 JE.Soil.236_1146169 JE.Soil.236_1169538 JE.Soil.236_1193162 JE.Soil.236_1199631 JE.Soil.236_1210691 JE.Soil.236_1226967 JE.Soil.236_1235048 JE.Soil.236_1248690 JE.Soil.236_1278467 JE.Soil.236_1283211 JE.Soil.236_1302758 JE.Soil.236_1325465 JE.Soil.236_1328800 JE.Soil.236_1356086 JE.Soil.236_1366455 JE.Soil.236_1368320 JE.Soil.236_1374338 JE.Soil.236_1395963 JE.Soil.236_1403870 JE.Soil.236_1406206 JE.Soil.236_1408264 JE.Soil.236_1408638 JE.Soil.236_1435346 JE.Soil.236_1438220 JE.Soil.236_1446875 JE.Soil.236_1446909 JE.Soil.236_1453396 JE.Soil.236_1464333 JE.Soil.236_1464552 JE.Soil.236_1464714 JE.Soil.236_1468015 JE.Soil.236_1468300 JE.Soil.236_1469348 JE.Soil.236_1472454 JE.Soil.236_1472627 JE.Soil.236_1474123 JE.Soil.236_1481998 JE.Soil.236_1494884 JE.Soil.236_1504673 JE.Soil.236_1512199 JE.Soil.236_1522768 JE.Soil.236_1536196 JE.Soil.236_1536786 JE.Soil.236_1541082 JE.Soil.236_1577016 JE.Soil.236_1578268 JE.Soil.236_1595717 JE.Soil.236_1597536 JE.Soil.236_1602215 JE.Soil.236_1603745 JE.Soil.236_1613875 JE.Soil.236_1620267 JE.Soil.236_1646155 JE.Soil.236_1649432 JE.Soil.236_1657794 JE.Soil.236_1676384 JE.Soil.236_1686145 JE.Soil.236_1694148 JE.Soil.236_1708460 JE.Soil.236_1738398 JE.Soil.236_1743926 JE.Soil.236_1745514 JE.Soil.236_1745974 JE.Soil.236_1748252 JE.Soil.236_1754745 JE.Soil.236_1766310 JE.Soil.236_1779399 JE.Soil.236_1780054 JE.Soil.236_1784952 JE.Soil.236_1786562 JE.Soil.236_1790095 JE.Soil.236_1792179 JE.Soil.236_1797650 JE.Soil.236_1819973 JE.Soil.236_1827195 JE.Soil.236_1831427 JE.Soil.236_1832950 JE.Soil.236_1835457 JE.Soil.236_1839777 JE.Soil.236_1840216 JE.Soil.236_1841571 JE.Soil.236_1847523 JE.Soil.236_1871704 JE.Soil.236_1876559 JE.Soil.236_1881672 JE.Soil.236_1889504 JE.Soil.236_1889827 JE.Soil.236_1892044 JE.Soil.236_1895020 JE.Soil.236_1899081 JE.Soil.236_1900348 JE.Soil.236_1921295 JE.Soil.236_1927364 JE.Soil.236_1932757 JE.Soil.236_1933513 JE.Soil.236_1938000 JE.Soil.236_1938620 JE.Soil.236_1947854 JE.Soil.236_1948451 JE.Soil.236_1965760 JE.Soil.236_1977489 JE.Soil.236_1977789 JE.Soil.236_1978356 JE.Soil.236_2012567 JE.Soil.236_2015599 JE.Soil.236_2054624 JE.Soil.236_2058683 JE.Soil.236_2108635 JE.Soil.236_2108817 JE.Soil.236_2127952 JE.Soil.236_2156576 JE.Soil.236_2173782 JE.Soil.236_2183717 JE.Soil.236_2187598 JE.Soil.236_2236899 JE.Soil.236_2242112 JE.Soil.236_2258316 JE.Soil.240_8089 JE.Soil.240_14160 JE.Soil.240_19937 JE.Soil.240_31911 JE.Soil.240_34278 JE.Soil.240_35145 JE.Soil.240_43629 JE.Soil.240_43785 JE.Soil.240_49325 JE.Soil.240_56973 JE.Soil.240_64443 JE.Soil.240_89096 JE.Soil.240_101328 JE.Soil.240_105652 JE.Soil.240_105882 JE.Soil.240_114575 JE.Soil.240_118221 JE.Soil.240_131477 JE.Soil.240_186524 JE.Soil.240_193711 JE.Soil.240_193877 JE.Soil.240_194279 JE.Soil.240_206696 JE.Soil.240_227533 JE.Soil.240_257007 JE.Soil.240_262011 JE.Soil.240_263929 JE.Soil.240_266251 JE.Soil.240_266592 JE.Soil.240_268955 JE.Soil.240_274288 JE.Soil.240_313008 JE.Soil.240_326310 JE.Soil.240_333032 JE.Soil.240_361707 JE.Soil.240_365262 JE.Soil.240_372569 JE.Soil.240_391976 JE.Soil.240_394120 JE.Soil.240_411729 JE.Soil.240_416460 JE.Soil.240_426029 JE.Soil.240_451165 JE.Soil.240_453975 JE.Soil.240_454126 JE.Soil.240_469439 JE.Soil.240_480916 JE.Soil.240_494464 JE.Soil.240_501057 JE.Soil.240_519056 JE.Soil.240_520014 JE.Soil.240_524038 JE.Soil.240_534586 JE.Soil.240_535831 JE.Soil.240_542163 JE.Soil.240_551174 JE.Soil.240_563124 JE.Soil.240_568074 JE.Soil.240_573977 JE.Soil.240_586638 JE.Soil.240_617932 JE.Soil.240_625835 JE.Soil.240_626368 JE.Soil.240_626906 JE.Soil.240_635604 JE.Soil.240_642709 JE.Soil.240_659279 JE.Soil.240_667644 JE.Soil.240_673161 JE.Soil.240_685942 JE.Soil.240_699778 JE.Soil.240_700187 JE.Soil.240_708588 JE.Soil.240_710498 JE.Soil.240_712553 JE.Soil.240_724442 JE.Soil.240_725921 JE.Soil.240_729164 JE.Soil.240_736653 JE.Soil.240_742127 JE.Soil.240_754696 JE.Soil.240_759901 JE.Soil.240_773327 JE.Soil.240_778924 JE.Soil.240_797447 JE.Soil.240_798517 JE.Soil.240_798603 JE.Soil.240_812614 JE.Soil.240_830394 JE.Soil.240_833354 JE.Soil.240_836252 JE.Soil.240_836541 JE.Soil.240_854702 JE.Soil.240_862784 JE.Soil.240_870656 JE.Soil.240_883712 JE.Soil.240_892032 JE.Soil.240_908942 JE.Soil.240_921989 JE.Soil.240_923689 JE.Soil.240_923716 JE.Soil.240_925587 JE.Soil.240_927649 JE.Soil.240_928905 JE.Soil.240_934242 JE.Soil.240_940763 JE.Soil.240_942441 JE.Soil.240_945752 JE.Soil.240_955309 JE.Soil.240_956943 JE.Soil.240_966648 JE.Soil.240_969069 JE.Soil.240_975205 JE.Soil.240_990503 JE.Soil.240_995446 JE.Soil.240_1001504 JE.Soil.240_1001966 JE.Soil.240_1025196 JE.Soil.240_1029447 JE.Soil.240_1041989 JE.Soil.240_1055998 JE.Soil.240_1063274 JE.Soil.240_1066108 JE.Soil.240_1066481 JE.Soil.240_1070174 JE.Soil.240_1098518 JE.Soil.240_1108307 JE.Soil.240_1147205 JE.Soil.240_1147375 JE.Soil.240_1147843 JE.Soil.240_1151564 JE.Soil.240_1154742 JE.Soil.240_1181946 JE.Soil.240_1187608 JE.Soil.240_1199950 JE.Soil.240_1200370 JE.Soil.240_1216564 JE.Soil.240_1222663 JE.Soil.240_1222905 JE.Soil.240_1224256 JE.Soil.240_1229994 JE.Soil.240_1241528 JE.Soil.240_1251744 JE.Soil.240_1252927 JE.Soil.240_1257917 JE.Soil.240_1278669 JE.Soil.240_1294960 JE.Soil.240_1312260 JE.Soil.240_1314785 JE.Soil.240_1327313 JE.Soil.240_1341276 JE.Soil.240_1349737 JE.Soil.240_1352295 JE.Soil.240_1353182 JE.Soil.240_1354678 JE.Soil.240_1354937 JE.Soil.240_1365343 JE.Soil.240_1366348 JE.Soil.240_1384034 JE.Soil.240_1385616 JE.Soil.240_1389508 JE.Soil.240_1429719 JE.Soil.240_1435066 JE.Soil.240_1447177 JE.Soil.240_1449404 JE.Soil.240_1458232 JE.Soil.240_1461411 JE.Soil.240_1467282 JE.Soil.240_1478162 JE.Soil.240_1493075 JE.Soil.240_1501557 JE.Soil.240_1506431 JE.Soil.240_1507885 JE.Soil.240_1509919 JE.Soil.240_1540050 JE.Soil.240_1543092 JE.Soil.240_1543119 JE.Soil.240_1555923 JE.Soil.240_1559966 JE.Soil.240_1567478 JE.Soil.240_1572310 JE.Soil.240_1580362 JE.Soil.240_1592428 JE.Soil.240_1593745 JE.Soil.240_1601731 JE.Soil.240_1614203 JE.Soil.240_1637209 JE.Soil.240_1655905 JE.Soil.240_1689893 JE.Soil.240_1691937 JE.Soil.240_1721149 JE.Soil.240_1758560 JE.Soil.240_1782613 JE.Soil.240_1795734 JE.Soil.240_1803072 JE.Soil.240_1807529 JE.Soil.240_1816337 JE.Soil.240_1818406 JE.Soil.240_1835658 JE.Soil.240_1840565 JE.Soil.240_1867376 JE.Soil.240_1881547 JE.Soil.240_1909000 JE.Soil.240_1909843 JE.Soil.240_1915821 JE.Soil.240_1918751 JE.Soil.240_1935488 JE.Soil.240_1935568 JE.Soil.240_1949524 JE.Soil.240_1954620 JE.Soil.240_1957780 JE.Soil.240_1967512 JE.Soil.240_1976512 JE.Soil.240_1991913 JE.Soil.240_1994454 JE.Soil.240_1999719 JE.Soil.240_2024304 JE.Soil.240_2046569 JE.Soil.240_2048988 JE.Soil.240_2057760 JE.Soil.240_2092018 JE.Soil.240_2104154 JE.Soil.240_2107801 JE.Soil.240_2112649 JE.Soil.240_2113745 JE.Soil.240_2133740 JE.Soil.240_2136580 JE.Soil.240_2160434 JE.Soil.240_2161289 JE.Soil.240_2162088 JE.Soil.240_2168909 JE.Soil.240_2169464 JE.Soil.240_2169884 JE.Soil.240_2175211 JE.Soil.240_2175723 JE.Soil.240_2180288 JE.Soil.240_2193252 JE.Soil.240_2196188 JE.Soil.240_2196764 JE.Soil.240_2203503 JE.Soil.240_2210879 JE.Soil.240_2212523 JE.Soil.240_2214466 JE.Soil.240_2228032 JE.Soil.240_2249654 JE.Soil.240_2251807 JE.Soil.240_2270993 JE.Soil.240_2278309 JE.Soil.240_2289543 JE.Soil.240_2303939 JE.Soil.240_2305327 JE.Soil.240_2306051 JE.Soil.240_2306441 JE.Soil.240_2310241 JE.Soil.240_2314158 JE.Soil.240_2322220 JE.Soil.240_2322955 JE.Soil.240_2331675 JE.Soil.240_2335010 JE.Soil.240_2350841 JE.Soil.240_2351007 JE.Soil.240_2355114 JE.Soil.240_2355540 JE.Soil.244_35332 JE.Soil.244_35748 JE.Soil.244_44810 JE.Soil.244_51468 JE.Soil.244_53082 JE.Soil.244_95658 JE.Soil.244_109275 JE.Soil.244_126122 JE.Soil.244_137529 JE.Soil.244_183328 JE.Soil.244_183811 JE.Soil.244_188810 JE.Soil.244_192339 JE.Soil.244_244891 JE.Soil.244_259974 JE.Soil.244_274432 JE.Soil.244_277764 JE.Soil.244_284628 JE.Soil.244_315731 JE.Soil.244_331728 JE.Soil.244_331798 JE.Soil.244_332656 JE.Soil.244_349305 JE.Soil.244_399544 JE.Soil.244_407563 JE.Soil.244_426232 JE.Soil.244_429978 JE.Soil.244_442007 JE.Soil.244_455699 JE.Soil.244_456726 JE.Soil.244_480647 JE.Soil.244_519715 JE.Soil.244_543366 JE.Soil.244_589303 JE.Soil.244_658357 JE.Soil.244_658850 JE.Soil.244_662861 JE.Soil.244_668497 JE.Soil.244_700226 JE.Soil.244_712481 JE.Soil.244_743499 JE.Soil.244_746516 JE.Soil.244_748112 JE.Soil.244_762274 JE.Soil.244_767402 JE.Soil.244_767784 JE.Soil.244_784616 JE.Soil.244_792982 JE.Soil.244_803022 JE.Soil.244_810990 JE.Soil.244_816517 JE.Soil.244_820311 JE.Soil.244_843949 JE.Soil.244_857599 JE.Soil.244_858341 JE.Soil.244_867772 JE.Soil.244_875196 JE.Soil.244_881075 JE.Soil.244_881390 JE.Soil.244_945024 JE.Soil.244_971062 JE.Soil.244_979839 JE.Soil.244_983732 JE.Soil.244_995466 JE.Soil.244_1000323 JE.Soil.244_1019080 JE.Soil.244_1032283 JE.Soil.244_1053902 JE.Soil.244_1057200 JE.Soil.244_1057488 JE.Soil.244_1075258 JE.Soil.244_1078015 JE.Soil.244_1084304 JE.Soil.244_1105962 JE.Soil.244_1111561 JE.Soil.244_1125381 JE.Soil.244_1148630 JE.Soil.244_1161968 JE.Soil.244_1178486 JE.Soil.244_1180408 JE.Soil.244_1180864 JE.Soil.244_1183848 JE.Soil.244_1185322 JE.Soil.244_1238381 JE.Soil.244_1248113 JE.Soil.244_1263276 JE.Soil.244_1263695 JE.Soil.244_1270635 JE.Soil.244_1276806 JE.Soil.244_1277052 JE.Soil.244_1308116 JE.Soil.244_1318989 JE.Soil.244_1327852 JE.Soil.244_1336635 JE.Soil.244_1341155 JE.Soil.244_1353663 JE.Soil.244_1355147 JE.Soil.244_1357837 JE.Soil.244_1368319 JE.Soil.244_1374722 JE.Soil.244_1384606 JE.Soil.244_1392179 JE.Soil.244_1406028 JE.Soil.244_1420576 JE.Soil.244_1451229 JE.Soil.244_1461265 JE.Soil.244_1472052 JE.Soil.244_1479708 JE.Soil.244_1488368 JE.Soil.244_1500588 JE.Soil.244_1507421 JE.Soil.244_1511286 JE.Soil.244_1539307 JE.Soil.244_1568306 JE.Soil.244_1568839 JE.Soil.244_1580974 JE.Soil.244_1592737 JE.Soil.244_1604062 JE.Soil.244_1607727 JE.Soil.244_1637858 JE.Soil.244_1645594 JE.Soil.244_1650775 JE.Soil.244_1659277 JE.Soil.244_1668860 JE.Soil.244_1697744 JE.Soil.244_1698666 JE.Soil.244_1710743 JE.Soil.244_1711607 JE.Soil.244_1749586 JE.Soil.244_1774741 JE.Soil.244_1777355 JE.Soil.244_1792825 JE.Soil.244_1802762 JE.Soil.244_1832553 JE.Soil.244_1836450 JE.Soil.244_1890552 JE.Soil.244_1909459 JE.Soil.244_1910752 JE.Soil.244_1927072 JE.Soil.244_1934732 JE.Soil.244_1934824 JE.Soil.244_1943457 JE.Soil.244_1945915 JE.Soil.244_1949902 JE.Soil.244_1966168 JE.Soil.244_1966393 JE.Soil.244_1968717 JE.Soil.244_1970420 JE.Soil.244_1973815 JE.Soil.244_1974638 JE.Soil.244_1976393 JE.Soil.244_1983215 JE.Soil.244_1985940 JE.Soil.244_1987386 JE.Soil.244_1988192 JE.Soil.244_1989357 JE.Soil.244_2005219 JE.Soil.244_2018785 JE.Soil.244_2019094 JE.Soil.244_2039862 JE.Soil.244_2065695 JE.Soil.244_2072690 JE.Soil.244_2073658 JE.Soil.244_2074990 JE.Soil.244_2104787 JE.Soil.244_2109941 JE.Soil.244_2130704 JE.Soil.244_2141324 JE.Soil.244_2157417 JE.Soil.244_2201969 JE.Soil.244_2219950 JE.Soil.244_2232487 JE.Soil.244_2246758 JE.Soil.244_2282749 JE.Soil.244_2283000 JE.Soil.244_2288081 JE.Soil.244_2300890 JE.Soil.244_2384698 JE.Soil.244_2429602 JE.Soil.244_2434218 JE.Soil.244_2448506 JE.Soil.244_2466678 JE.Soil.244_2467690 JE.Soil.248_11529 JE.Soil.248_13140 JE.Soil.248_16156 JE.Soil.248_16189 JE.Soil.248_38483 JE.Soil.248_53318 JE.Soil.248_63434 JE.Soil.248_63573 JE.Soil.248_78947 JE.Soil.248_125193 JE.Soil.248_139406 JE.Soil.248_141216 JE.Soil.248_153494 JE.Soil.248_185510 JE.Soil.248_212691 JE.Soil.248_258794 JE.Soil.248_259924 JE.Soil.248_267180 JE.Soil.248_274537 JE.Soil.248_278694 JE.Soil.248_286981 JE.Soil.248_308917 JE.Soil.248_316538 JE.Soil.248_345554 JE.Soil.248_355647 JE.Soil.248_357089 JE.Soil.248_371111 JE.Soil.248_374874 JE.Soil.248_396711 JE.Soil.248_420288 JE.Soil.248_422035 JE.Soil.248_422348 JE.Soil.248_429952 JE.Soil.248_436556 JE.Soil.248_440203 JE.Soil.248_451883 JE.Soil.248_461898 JE.Soil.248_462448 JE.Soil.248_473752 JE.Soil.248_479669 JE.Soil.248_483146 JE.Soil.248_484002 JE.Soil.248_489132 JE.Soil.248_506303 JE.Soil.248_508693 JE.Soil.248_518490 JE.Soil.248_547757 JE.Soil.248_585565 JE.Soil.248_585929 JE.Soil.248_617853 JE.Soil.248_620217 JE.Soil.248_649247 JE.Soil.248_649612 JE.Soil.248_652833 JE.Soil.248_687572 JE.Soil.248_688522 JE.Soil.248_691140 JE.Soil.248_691270 JE.Soil.248_693980 JE.Soil.248_694751 JE.Soil.248_704302 JE.Soil.248_725741 JE.Soil.248_728735 JE.Soil.248_731700 JE.Soil.248_745705 JE.Soil.248_758489 JE.Soil.248_762498 JE.Soil.248_767017 JE.Soil.248_771121 JE.Soil.248_778648 JE.Soil.248_792389 JE.Soil.248_793108 JE.Soil.248_807233 JE.Soil.248_824628 JE.Soil.248_825115 JE.Soil.248_833957 JE.Soil.248_862719 JE.Soil.248_869007 JE.Soil.248_869067 JE.Soil.248_874443 JE.Soil.248_876267 JE.Soil.248_876445 JE.Soil.248_878844 JE.Soil.248_883923 JE.Soil.248_884562 JE.Soil.248_893851 JE.Soil.248_908510 JE.Soil.248_919170 JE.Soil.248_923135 JE.Soil.248_927689 JE.Soil.248_939346 JE.Soil.248_939785 JE.Soil.248_950947 JE.Soil.248_953444 JE.Soil.248_953507 JE.Soil.248_970831 JE.Soil.248_982685 JE.Soil.248_1055729 JE.Soil.248_1072473 JE.Soil.248_1080313 JE.Soil.248_1081928 JE.Soil.248_1085459 JE.Soil.248_1090778 JE.Soil.248_1100000 JE.Soil.248_1107535 JE.Soil.248_1112083 JE.Soil.248_1130328 JE.Soil.248_1133422 JE.Soil.248_1135108 JE.Soil.248_1147457 JE.Soil.248_1160746 JE.Soil.248_1174352 JE.Soil.248_1189107 JE.Soil.248_1200243 JE.Soil.248_1202952 JE.Soil.248_1222370 JE.Soil.248_1226295 JE.Soil.248_1234834 JE.Soil.248_1238109 JE.Soil.248_1239735 JE.Soil.248_1256131 JE.Soil.248_1268565 JE.Soil.248_1286612 JE.Soil.248_1288589 JE.Soil.248_1298862 JE.Soil.248_1318451 JE.Soil.248_1319567 JE.Soil.248_1323170 JE.Soil.248_1323443 JE.Soil.248_1331683 JE.Soil.248_1331756 JE.Soil.248_1333272 JE.Soil.248_1360211 JE.Soil.248_1374526 JE.Soil.248_1382867 JE.Soil.248_1389278 JE.Soil.248_1395331 JE.Soil.248_1412124 JE.Soil.248_1418536 JE.Soil.248_1426865 JE.Soil.248_1446520 JE.Soil.248_1447869 JE.Soil.248_1451245 JE.Soil.248_1458363 JE.Soil.248_1488464 JE.Soil.248_1490787 JE.Soil.248_1490902 JE.Soil.248_1503038 JE.Soil.248_1518755 JE.Soil.248_1556906 JE.Soil.248_1558519 JE.Soil.248_1559294 JE.Soil.248_1572525 JE.Soil.248_1578815 JE.Soil.248_1586421 JE.Soil.248_1612791 JE.Soil.248_1634059 JE.Soil.248_1652180 JE.Soil.248_1671467 JE.Soil.248_1673580 JE.Soil.248_1677901 JE.Soil.248_1689914 JE.Soil.248_1691003 JE.Soil.248_1695607 JE.Soil.248_1721300 JE.Soil.248_1738729 JE.Soil.248_1747747 JE.Soil.248_1781323 JE.Soil.248_1782988 JE.Soil.248_1785418 JE.Soil.248_1808736 JE.Soil.248_1822008 JE.Soil.248_1847162 JE.Soil.248_1848693 JE.Soil.248_1860287 JE.Soil.248_1865626 JE.Soil.248_1866637 JE.Soil.248_1871097 JE.Soil.248_1873282 JE.Soil.248_1878211 JE.Soil.248_1878355 JE.Soil.248_1893501 JE.Soil.248_1906064 JE.Soil.248_1917817 JE.Soil.248_1924967 JE.Soil.248_1930935 JE.Soil.248_1953494 JE.Soil.248_1985213 JE.Soil.248_1994686 JE.Soil.248_1999507 JE.Soil.24_98416 JE.Soil.24_132445 JE.Soil.24_147009 JE.Soil.24_155752 JE.Soil.24_203543 JE.Soil.24_254658 JE.Soil.24_268588 JE.Soil.24_275812 JE.Soil.24_324195 JE.Soil.24_443267 JE.Soil.24_458824 JE.Soil.24_503378 JE.Soil.24_511743 JE.Soil.24_526424 JE.Soil.24_544502 JE.Soil.24_642377 JE.Soil.24_648124 JE.Soil.24_651893 JE.Soil.24_676086 JE.Soil.24_717719 JE.Soil.24_746713 JE.Soil.24_799286 JE.Soil.24_839353 JE.Soil.24_909402 JE.Soil.24_916790 JE.Soil.24_933736 JE.Soil.24_967471 JE.Soil.24_1009193 JE.Soil.24_1009730 JE.Soil.24_1027747 JE.Soil.24_1141997 JE.Soil.24_1152246 JE.Soil.24_1186708 JE.Soil.24_1203193 JE.Soil.24_1213838 JE.Soil.24_1214031 JE.Soil.24_1271581 JE.Soil.24_1283865 JE.Soil.24_1381172 JE.Soil.24_1391423 JE.Soil.24_1391468 JE.Soil.24_1410482 JE.Soil.24_1440785 JE.Soil.24_1441761 JE.Soil.24_1477508 JE.Soil.24_1479732 JE.Soil.24_1486277 JE.Soil.24_1501044 JE.Soil.24_1503242 JE.Soil.24_1504172 JE.Soil.24_1524461 JE.Soil.24_1544473 JE.Soil.24_1644802 JE.Soil.24_1670966 JE.Soil.24_1673082 JE.Soil.24_1684959 JE.Soil.24_1701835 JE.Soil.24_1723109 JE.Soil.24_1756095 JE.Soil.24_1757614 JE.Soil.24_1766459 JE.Soil.24_1789188 JE.Soil.24_1793910 JE.Soil.24_1852236 JE.Soil.24_1963423 JE.Soil.24_1970711 JE.Soil.24_2015800 JE.Soil.24_2035667 JE.Soil.24_2100928 JE.Soil.24_2109833 JE.Soil.24_2172384 JE.Soil.24_2173180 JE.Soil.24_2222997 JE.Soil.24_2223598 JE.Soil.24_2271193 JE.Soil.24_2277487 JE.Soil.24_2282873 JE.Soil.24_2303164 JE.Soil.24_2342283 JE.Soil.24_2344414 JE.Soil.24_2351699 JE.Soil.24_2378799 JE.Soil.24_2405640 JE.Soil.24_2411777 JE.Soil.24_2445188 JE.Soil.24_2484503 JE.Soil.24_2577223 JE.Soil.24_2582250 JE.Soil.24_2633729 JE.Soil.24_2691639 JE.Soil.24_2742698 JE.Soil.24_2754117 JE.Soil.24_2817716 JE.Soil.24_2840588 JE.Soil.24_2848690 JE.Soil.24_2875176 JE.Soil.24_2997433 JE.Soil.24_3031758 JE.Soil.24_3043605 JE.Soil.24_3054197 JE.Soil.24_3100542 JE.Soil.24_3108908 JE.Soil.24_3110324 JE.Soil.252_5626 JE.Soil.252_8848 JE.Soil.252_23050 JE.Soil.252_25454 JE.Soil.252_29685 JE.Soil.252_31376 JE.Soil.252_36286 JE.Soil.252_36893 JE.Soil.252_36896 JE.Soil.252_39423 JE.Soil.252_41422 JE.Soil.252_48998 JE.Soil.252_55858 JE.Soil.252_56480 JE.Soil.252_58476 JE.Soil.252_58529 JE.Soil.252_60815 JE.Soil.252_61280 JE.Soil.252_83531 JE.Soil.252_84403 JE.Soil.252_94146 JE.Soil.252_96942 JE.Soil.252_99654 JE.Soil.252_102240 JE.Soil.252_102267 JE.Soil.252_103977 JE.Soil.252_105042 JE.Soil.252_110018 JE.Soil.252_115538 JE.Soil.252_118638 JE.Soil.252_122300 JE.Soil.252_122505 JE.Soil.252_124757 JE.Soil.252_125014 JE.Soil.252_126257 JE.Soil.252_134217 JE.Soil.252_135878 JE.Soil.252_139453 JE.Soil.252_147284 JE.Soil.252_158107 JE.Soil.252_159185 JE.Soil.252_161906 JE.Soil.252_168526 JE.Soil.252_170153 JE.Soil.252_177493 JE.Soil.252_185845 JE.Soil.252_190571 JE.Soil.252_193898 JE.Soil.252_197804 JE.Soil.252_197805 JE.Soil.252_211593 JE.Soil.252_211608 JE.Soil.252_213491 JE.Soil.252_213775 JE.Soil.252_213972 JE.Soil.252_224924 JE.Soil.252_226029 JE.Soil.252_227544 JE.Soil.252_228679 JE.Soil.252_230165 JE.Soil.252_231453 JE.Soil.252_232767 JE.Soil.252_233635 JE.Soil.252_233945 JE.Soil.252_234885 JE.Soil.252_235581 JE.Soil.252_238492 JE.Soil.252_240961 JE.Soil.252_246261 JE.Soil.252_254390 JE.Soil.252_260679 JE.Soil.252_260977 JE.Soil.252_263517 JE.Soil.252_263690 JE.Soil.252_264420 JE.Soil.252_268751 JE.Soil.252_276326 JE.Soil.252_277666 JE.Soil.252_278387 JE.Soil.252_280408 JE.Soil.252_283733 JE.Soil.252_288925 JE.Soil.252_290665 JE.Soil.252_299545 JE.Soil.252_304669 JE.Soil.252_306688 JE.Soil.252_323651 JE.Soil.252_327095 JE.Soil.252_327604 JE.Soil.252_333925 JE.Soil.252_336849 JE.Soil.252_345175 JE.Soil.252_349541 JE.Soil.252_359708 JE.Soil.252_360002 JE.Soil.252_370034 JE.Soil.252_370410 JE.Soil.252_374048 JE.Soil.252_392712 JE.Soil.252_395061 JE.Soil.252_396014 JE.Soil.252_397102 JE.Soil.252_397296 JE.Soil.252_401298 JE.Soil.252_405071 JE.Soil.252_405979 JE.Soil.252_406009 JE.Soil.252_406644 JE.Soil.252_407054 JE.Soil.252_415499 JE.Soil.252_425096 JE.Soil.252_426285 JE.Soil.252_427314 JE.Soil.252_429882 JE.Soil.252_429932 JE.Soil.252_431883 JE.Soil.252_433634 JE.Soil.252_433947 JE.Soil.252_437535 JE.Soil.252_437572 JE.Soil.252_439934 JE.Soil.252_443117 JE.Soil.252_451410 JE.Soil.252_454877 JE.Soil.252_456435 JE.Soil.252_463877 JE.Soil.252_473851 JE.Soil.252_474273 JE.Soil.252_482065 JE.Soil.252_483461 JE.Soil.252_486047 JE.Soil.252_490828 JE.Soil.252_497008 JE.Soil.252_499002 JE.Soil.252_503311 JE.Soil.252_512611 JE.Soil.252_513633 JE.Soil.252_514373 JE.Soil.252_517090 JE.Soil.252_523026 JE.Soil.252_527493 JE.Soil.252_529959 JE.Soil.252_533776 JE.Soil.252_539362 JE.Soil.252_541784 JE.Soil.252_550134 JE.Soil.252_553980 JE.Soil.252_558894 JE.Soil.252_561275 JE.Soil.252_561877 JE.Soil.252_572888 JE.Soil.252_573309 JE.Soil.252_573679 JE.Soil.252_574095 JE.Soil.252_576163 JE.Soil.252_576680 JE.Soil.252_577058 JE.Soil.252_578010 JE.Soil.252_579688 JE.Soil.252_581859 JE.Soil.252_588689 JE.Soil.252_592721 JE.Soil.252_593005 JE.Soil.252_593853 JE.Soil.252_594084 JE.Soil.252_615535 JE.Soil.252_622244 JE.Soil.252_623985 JE.Soil.252_627933 JE.Soil.252_633828 JE.Soil.252_634171 JE.Soil.252_635577 JE.Soil.252_636796 JE.Soil.252_638229 JE.Soil.252_639038 JE.Soil.252_640125 JE.Soil.252_641110 JE.Soil.252_649117 JE.Soil.252_664702 JE.Soil.252_665953 JE.Soil.252_668528 JE.Soil.252_676694 JE.Soil.252_683829 JE.Soil.252_684829 JE.Soil.252_688488 JE.Soil.252_690649 JE.Soil.252_691328 JE.Soil.252_695088 JE.Soil.252_705635 JE.Soil.252_713411 JE.Soil.252_717950 JE.Soil.252_722581 JE.Soil.252_725189 JE.Soil.252_727080 JE.Soil.252_729332 JE.Soil.252_730690 JE.Soil.252_731600 JE.Soil.252_736426 JE.Soil.252_740802 JE.Soil.252_741629 JE.Soil.252_743134 JE.Soil.252_748035 JE.Soil.252_749401 JE.Soil.252_752342 JE.Soil.252_753198 JE.Soil.252_754902 JE.Soil.252_756389 JE.Soil.252_760148 JE.Soil.252_761877 JE.Soil.252_762794 JE.Soil.252_764381 JE.Soil.252_765997 JE.Soil.252_770947 JE.Soil.252_784340 JE.Soil.252_786521 JE.Soil.252_791040 JE.Soil.252_796030 JE.Soil.252_796765 JE.Soil.252_797034 JE.Soil.252_802742 JE.Soil.252_809395 JE.Soil.252_809654 JE.Soil.252_811374 JE.Soil.252_811984 JE.Soil.252_814484 JE.Soil.252_817711 JE.Soil.252_817882 JE.Soil.252_820540 JE.Soil.252_823136 JE.Soil.252_825279 JE.Soil.252_842468 JE.Soil.252_844369 JE.Soil.252_846106 JE.Soil.252_848967 JE.Soil.252_854602 JE.Soil.252_862649 JE.Soil.252_868624 JE.Soil.252_868948 JE.Soil.252_869884 JE.Soil.252_875033 JE.Soil.252_875741 JE.Soil.252_881814 JE.Soil.252_882395 JE.Soil.252_882433 JE.Soil.252_882934 JE.Soil.252_884393 JE.Soil.252_885401 JE.Soil.252_892139 JE.Soil.252_897989 JE.Soil.252_899049 JE.Soil.252_915424 JE.Soil.252_915837 JE.Soil.252_930857 JE.Soil.252_931814 JE.Soil.252_932569 JE.Soil.252_932875 JE.Soil.252_936946 JE.Soil.252_939574 JE.Soil.252_942287 JE.Soil.252_945094 JE.Soil.252_948285 JE.Soil.252_957444 JE.Soil.252_962516 JE.Soil.252_963208 JE.Soil.252_964020 JE.Soil.252_964362 JE.Soil.252_967964 JE.Soil.252_981165 JE.Soil.252_985609 JE.Soil.252_998038 JE.Soil.252_1000708 JE.Soil.252_1003494 JE.Soil.252_1009638 JE.Soil.252_1014631 JE.Soil.252_1015634 JE.Soil.252_1018666 JE.Soil.252_1019376 JE.Soil.252_1022693 JE.Soil.252_1024960 JE.Soil.252_1029011 JE.Soil.252_1036339 JE.Soil.252_1036489 JE.Soil.252_1039859 JE.Soil.252_1046768 JE.Soil.252_1049184 JE.Soil.252_1053615 JE.Soil.252_1055024 JE.Soil.252_1056332 JE.Soil.252_1064645 JE.Soil.252_1075184 JE.Soil.252_1077764 JE.Soil.252_1081856 JE.Soil.252_1081931 JE.Soil.252_1085843 JE.Soil.252_1086596 JE.Soil.252_1086938 JE.Soil.252_1087656 JE.Soil.252_1089421 JE.Soil.252_1089997 JE.Soil.252_1092478 JE.Soil.252_1092752 JE.Soil.252_1093022 JE.Soil.252_1096455 JE.Soil.252_1103386 JE.Soil.252_1111216 JE.Soil.252_1111673 JE.Soil.252_1113177 JE.Soil.252_1122376 JE.Soil.252_1137005 JE.Soil.252_1137985 JE.Soil.252_1139918 JE.Soil.252_1140750 JE.Soil.252_1141976 JE.Soil.252_1147397 JE.Soil.252_1148710 JE.Soil.252_1163693 JE.Soil.252_1170368 JE.Soil.252_1176632 JE.Soil.252_1178073 JE.Soil.252_1185143 JE.Soil.252_1185832 JE.Soil.252_1186328 JE.Soil.252_1190953 JE.Soil.252_1192926 JE.Soil.252_1193277 JE.Soil.252_1197244 JE.Soil.252_1199846 JE.Soil.252_1200932 JE.Soil.252_1202929 JE.Soil.252_1207696 JE.Soil.252_1224197 JE.Soil.252_1228495 JE.Soil.252_1231672 JE.Soil.252_1233499 JE.Soil.252_1234302 JE.Soil.252_1236772 JE.Soil.252_1238479 JE.Soil.252_1239355 JE.Soil.252_1241934 JE.Soil.252_1249671 JE.Soil.252_1253171 JE.Soil.252_1260419 JE.Soil.252_1262129 JE.Soil.252_1262135 JE.Soil.252_1266066 JE.Soil.252_1283014 JE.Soil.252_1286333 JE.Soil.252_1288162 JE.Soil.252_1290607 JE.Soil.252_1297868 JE.Soil.252_1300568 JE.Soil.252_1300992 JE.Soil.252_1304501 JE.Soil.252_1306321 JE.Soil.252_1311262 JE.Soil.252_1316040 JE.Soil.252_1323628 JE.Soil.252_1327975 JE.Soil.252_1330181 JE.Soil.252_1343502 JE.Soil.252_1348490 JE.Soil.252_1358515 JE.Soil.252_1361628 JE.Soil.252_1362423 JE.Soil.252_1363575 JE.Soil.252_1363675 JE.Soil.252_1366802 JE.Soil.252_1367616 JE.Soil.252_1368269 JE.Soil.252_1371048 JE.Soil.252_1375111 JE.Soil.252_1380020 JE.Soil.252_1381860 JE.Soil.252_1382780 JE.Soil.252_1383642 JE.Soil.252_1383749 JE.Soil.252_1386891 JE.Soil.252_1396082 JE.Soil.252_1396375 JE.Soil.252_1410154 JE.Soil.252_1411508 JE.Soil.252_1414835 JE.Soil.252_1417051 JE.Soil.252_1420227 JE.Soil.252_1421147 JE.Soil.252_1427927 JE.Soil.252_1433920 JE.Soil.252_1444839 JE.Soil.252_1456838 JE.Soil.252_1460493 JE.Soil.252_1461282 JE.Soil.252_1461901 JE.Soil.252_1468331 JE.Soil.252_1473428 JE.Soil.252_1478191 JE.Soil.252_1478337 JE.Soil.252_1479102 JE.Soil.252_1479472 JE.Soil.252_1480903 JE.Soil.252_1486309 JE.Soil.252_1488440 JE.Soil.252_1488993 JE.Soil.252_1495041 JE.Soil.252_1495325 JE.Soil.252_1499108 JE.Soil.252_1506174 JE.Soil.252_1515666 JE.Soil.252_1520546 JE.Soil.252_1526263 JE.Soil.252_1526320 JE.Soil.252_1527152 JE.Soil.252_1533732 JE.Soil.252_1539142 JE.Soil.252_1539547 JE.Soil.252_1552346 JE.Soil.252_1554793 JE.Soil.252_1562294 JE.Soil.252_1568277 JE.Soil.252_1569703 JE.Soil.252_1571138 JE.Soil.252_1583647 JE.Soil.252_1586901 JE.Soil.252_1596050 JE.Soil.252_1601903 JE.Soil.256_4449 JE.Soil.256_5198 JE.Soil.256_5645 JE.Soil.256_14074 JE.Soil.256_14363 JE.Soil.256_17109 JE.Soil.256_18455 JE.Soil.256_20288 JE.Soil.256_21294 JE.Soil.256_22928 JE.Soil.256_25349 JE.Soil.256_27768 JE.Soil.256_28086 JE.Soil.256_28992 JE.Soil.256_29461 JE.Soil.256_32793 JE.Soil.256_36842 JE.Soil.256_37581 JE.Soil.256_37594 JE.Soil.256_37627 JE.Soil.256_37698 JE.Soil.256_39495 JE.Soil.256_40099 JE.Soil.256_40586 JE.Soil.256_45270 JE.Soil.256_54200 JE.Soil.256_57047 JE.Soil.256_57193 JE.Soil.256_58233 JE.Soil.256_59197 JE.Soil.256_59749 JE.Soil.256_61707 JE.Soil.256_62327 JE.Soil.256_64533 JE.Soil.256_64770 JE.Soil.256_65786 JE.Soil.256_66314 JE.Soil.256_66514 JE.Soil.256_69302 JE.Soil.256_70007 JE.Soil.256_75263 JE.Soil.256_76248 JE.Soil.256_80831 JE.Soil.256_88167 JE.Soil.256_93447 JE.Soil.256_94667 JE.Soil.256_95667 JE.Soil.256_96007 JE.Soil.256_98634 JE.Soil.256_98854 JE.Soil.256_101088 JE.Soil.256_103051 JE.Soil.256_105018 JE.Soil.256_106775 JE.Soil.256_114657 JE.Soil.256_121062 JE.Soil.256_121460 JE.Soil.256_124264 JE.Soil.256_125372 JE.Soil.256_132377 JE.Soil.256_135217 JE.Soil.256_136488 JE.Soil.256_137182 JE.Soil.256_137429 JE.Soil.256_137495 JE.Soil.256_138461 JE.Soil.256_138548 JE.Soil.256_138932 JE.Soil.256_148433 JE.Soil.256_150577 JE.Soil.256_152826 JE.Soil.256_153541 JE.Soil.256_154048 JE.Soil.256_157843 JE.Soil.256_159732 JE.Soil.256_159754 JE.Soil.256_166824 JE.Soil.256_169709 JE.Soil.256_171857 JE.Soil.256_172450 JE.Soil.256_173040 JE.Soil.256_174420 JE.Soil.256_181441 JE.Soil.256_181568 JE.Soil.256_182707 JE.Soil.256_183941 JE.Soil.256_186334 JE.Soil.256_186625 JE.Soil.256_189610 JE.Soil.256_196260 JE.Soil.256_198138 JE.Soil.256_203041 JE.Soil.256_209124 JE.Soil.256_210098 JE.Soil.256_210328 JE.Soil.256_217646 JE.Soil.256_219384 JE.Soil.256_222178 JE.Soil.256_224517 JE.Soil.256_228367 JE.Soil.256_234103 JE.Soil.256_235260 JE.Soil.256_236765 JE.Soil.256_245891 JE.Soil.256_259557 JE.Soil.256_259807 JE.Soil.256_261464 JE.Soil.256_263523 JE.Soil.256_263608 JE.Soil.256_264410 JE.Soil.256_266719 JE.Soil.256_267552 JE.Soil.256_268715 JE.Soil.256_268938 JE.Soil.256_271206 JE.Soil.256_271296 JE.Soil.256_271851 JE.Soil.256_274177 JE.Soil.256_279890 JE.Soil.256_285567 JE.Soil.256_286794 JE.Soil.256_288751 JE.Soil.256_291421 JE.Soil.256_291533 JE.Soil.256_305615 JE.Soil.256_305631 JE.Soil.256_306341 JE.Soil.256_308078 JE.Soil.256_310696 JE.Soil.256_316935 JE.Soil.256_317529 JE.Soil.256_317547 JE.Soil.256_322742 JE.Soil.256_326445 JE.Soil.256_326527 JE.Soil.256_329239 JE.Soil.256_331165 JE.Soil.256_333042 JE.Soil.256_340988 JE.Soil.256_341452 JE.Soil.256_345723 JE.Soil.256_346799 JE.Soil.256_348383 JE.Soil.256_349570 JE.Soil.256_351113 JE.Soil.256_352395 JE.Soil.256_353627 JE.Soil.256_354219 JE.Soil.256_354470 JE.Soil.256_360923 JE.Soil.256_361234 JE.Soil.256_365858 JE.Soil.256_368426 JE.Soil.256_369281 JE.Soil.256_372693 JE.Soil.256_374557 JE.Soil.256_377338 JE.Soil.256_377636 JE.Soil.256_377977 JE.Soil.256_380545 JE.Soil.256_381834 JE.Soil.256_382519 JE.Soil.256_386898 JE.Soil.256_387184 JE.Soil.256_389288 JE.Soil.256_391398 JE.Soil.256_399177 JE.Soil.256_400902 JE.Soil.256_402474 JE.Soil.256_405810 JE.Soil.256_406770 JE.Soil.256_408666 JE.Soil.256_408944 JE.Soil.256_411523 JE.Soil.256_413504 JE.Soil.256_414088 JE.Soil.256_416955 JE.Soil.256_418334 JE.Soil.256_420038 JE.Soil.256_424262 JE.Soil.256_424525 JE.Soil.256_426120 JE.Soil.256_429317 JE.Soil.256_430678 JE.Soil.256_430746 JE.Soil.256_432116 JE.Soil.256_433330 JE.Soil.256_437391 JE.Soil.256_437757 JE.Soil.256_438258 JE.Soil.256_438361 JE.Soil.256_439524 JE.Soil.256_440272 JE.Soil.256_440657 JE.Soil.256_444018 JE.Soil.256_446761 JE.Soil.256_449105 JE.Soil.256_458415 JE.Soil.256_459312 JE.Soil.256_463780 JE.Soil.256_463787 JE.Soil.256_464031 JE.Soil.256_469346 JE.Soil.256_476858 JE.Soil.256_481468 JE.Soil.256_487745 JE.Soil.256_492344 JE.Soil.256_494217 JE.Soil.256_495327 JE.Soil.256_495449 JE.Soil.256_495831 JE.Soil.256_496345 JE.Soil.256_497097 JE.Soil.256_498302 JE.Soil.256_498785 JE.Soil.256_500328 JE.Soil.256_504333 JE.Soil.256_505134 JE.Soil.256_505193 JE.Soil.256_505704 JE.Soil.256_508876 JE.Soil.256_512767 JE.Soil.256_514766 JE.Soil.256_516959 JE.Soil.256_517387 JE.Soil.256_518350 JE.Soil.256_519324 JE.Soil.256_520397 JE.Soil.256_521320 JE.Soil.256_522363 JE.Soil.256_524076 JE.Soil.256_526563 JE.Soil.256_530108 JE.Soil.256_530750 JE.Soil.256_541463 JE.Soil.256_541616 JE.Soil.256_545758 JE.Soil.256_548773 JE.Soil.256_548789 JE.Soil.256_549629 JE.Soil.256_551417 JE.Soil.256_551776 JE.Soil.256_551853 JE.Soil.256_552967 JE.Soil.256_552973 JE.Soil.256_554738 JE.Soil.256_555880 JE.Soil.256_557170 JE.Soil.256_557427 JE.Soil.256_559211 JE.Soil.256_567864 JE.Soil.256_571453 JE.Soil.256_572868 JE.Soil.256_576017 JE.Soil.256_577363 JE.Soil.256_577443 JE.Soil.256_579353 JE.Soil.256_579867 JE.Soil.256_580390 JE.Soil.256_580823 JE.Soil.256_582835 JE.Soil.256_586318 JE.Soil.256_587536 JE.Soil.256_589456 JE.Soil.256_589819 JE.Soil.256_591799 JE.Soil.256_591814 JE.Soil.256_592488 JE.Soil.256_592682 JE.Soil.256_599830 JE.Soil.256_605137 JE.Soil.256_613604 JE.Soil.256_615976 JE.Soil.256_618361 JE.Soil.256_619432 JE.Soil.256_619763 JE.Soil.256_621390 JE.Soil.256_623769 JE.Soil.256_624791 JE.Soil.256_629264 JE.Soil.256_634179 JE.Soil.256_635344 JE.Soil.256_636470 JE.Soil.256_638069 JE.Soil.256_641585 JE.Soil.256_642885 JE.Soil.256_643347 JE.Soil.256_646644 JE.Soil.256_649098 JE.Soil.256_658954 JE.Soil.256_662099 JE.Soil.256_662306 JE.Soil.256_668268 JE.Soil.256_671067 JE.Soil.256_672687 JE.Soil.256_674286 JE.Soil.256_674826 JE.Soil.256_675570 JE.Soil.256_679273 JE.Soil.256_679817 JE.Soil.256_680479 JE.Soil.256_680639 JE.Soil.256_682018 JE.Soil.256_695171 JE.Soil.256_700065 JE.Soil.256_704198 JE.Soil.256_706142 JE.Soil.256_712523 JE.Soil.256_715697 JE.Soil.256_721063 JE.Soil.256_723449 JE.Soil.256_723734 JE.Soil.256_728347 JE.Soil.256_731952 JE.Soil.256_731968 JE.Soil.256_733163 JE.Soil.256_735865 JE.Soil.256_737543 JE.Soil.256_745630 JE.Soil.256_747021 JE.Soil.256_747047 JE.Soil.256_748705 JE.Soil.256_749064 JE.Soil.256_749274 JE.Soil.256_752032 JE.Soil.256_754184 JE.Soil.256_756117 JE.Soil.256_756178 JE.Soil.256_756181 JE.Soil.256_760730 JE.Soil.256_762762 JE.Soil.256_763071 JE.Soil.256_763476 JE.Soil.256_764326 JE.Soil.256_766374 JE.Soil.256_766426 JE.Soil.256_768020 JE.Soil.256_768192 JE.Soil.256_768996 JE.Soil.256_772471 JE.Soil.256_774719 JE.Soil.256_775207 JE.Soil.256_775758 JE.Soil.256_776625 JE.Soil.256_781584 JE.Soil.256_781875 JE.Soil.256_786451 JE.Soil.256_788866 JE.Soil.256_789777 JE.Soil.256_791716 JE.Soil.256_791887 JE.Soil.256_795186 JE.Soil.256_795587 JE.Soil.256_798136 JE.Soil.256_799456 JE.Soil.256_800080 JE.Soil.256_803147 JE.Soil.256_805970 JE.Soil.256_807196 JE.Soil.256_807540 JE.Soil.256_813677 JE.Soil.256_814743 JE.Soil.256_817700 JE.Soil.256_821785 JE.Soil.256_823106 JE.Soil.256_823120 JE.Soil.256_825442 JE.Soil.256_828877 JE.Soil.256_831254 JE.Soil.256_832342 JE.Soil.256_839927 JE.Soil.256_843557 JE.Soil.256_846937 JE.Soil.256_848357 JE.Soil.256_848455 JE.Soil.256_852773 JE.Soil.256_853122 JE.Soil.256_854534 JE.Soil.256_855254 JE.Soil.256_855852 JE.Soil.256_858857 JE.Soil.256_859067 JE.Soil.256_861123 JE.Soil.256_861707 JE.Soil.256_866263 JE.Soil.256_868755 JE.Soil.256_869203 JE.Soil.256_869354 JE.Soil.256_880788 JE.Soil.256_881973 JE.Soil.256_883697 JE.Soil.256_884993 JE.Soil.256_885843 JE.Soil.256_888605 JE.Soil.256_889184 JE.Soil.256_892604 JE.Soil.256_892895 JE.Soil.256_894554 JE.Soil.256_895105 JE.Soil.256_896381 JE.Soil.256_899952 JE.Soil.256_900587 JE.Soil.256_900698 JE.Soil.256_902240 JE.Soil.256_907409 JE.Soil.256_920331 JE.Soil.256_921052 JE.Soil.256_922040 JE.Soil.256_923673 JE.Soil.256_926005 JE.Soil.256_926074 JE.Soil.256_933617 JE.Soil.256_935105 JE.Soil.256_940823 JE.Soil.256_941358 JE.Soil.256_942724 JE.Soil.256_948525 JE.Soil.256_950256 JE.Soil.256_956313 JE.Soil.256_957633 JE.Soil.256_958336 JE.Soil.256_959410 JE.Soil.256_966053 JE.Soil.256_966384 JE.Soil.256_966678 JE.Soil.256_972140 JE.Soil.256_977523 JE.Soil.256_980250 JE.Soil.256_981167 JE.Soil.256_983527 JE.Soil.256_989289 JE.Soil.256_993561 JE.Soil.256_996510 JE.Soil.256_997358 JE.Soil.256_999667 JE.Soil.256_1004438 JE.Soil.256_1007152 JE.Soil.256_1014805 JE.Soil.256_1014810 JE.Soil.256_1024127 JE.Soil.256_1024716 JE.Soil.256_1029536 JE.Soil.256_1034150 JE.Soil.256_1036037 JE.Soil.256_1036805 JE.Soil.256_1041084 JE.Soil.256_1042260 JE.Soil.256_1043144 JE.Soil.256_1046144 JE.Soil.256_1048718 JE.Soil.256_1050597 JE.Soil.256_1051512 JE.Soil.256_1052151 JE.Soil.256_1055839 JE.Soil.256_1057435 JE.Soil.256_1060818 JE.Soil.256_1061813 JE.Soil.256_1062207 JE.Soil.256_1062599 JE.Soil.256_1063182 JE.Soil.256_1063370 JE.Soil.256_1064344 JE.Soil.256_1066381 JE.Soil.256_1066384 JE.Soil.256_1068453 JE.Soil.256_1071353 JE.Soil.256_1071364 JE.Soil.256_1071671 JE.Soil.256_1073643 JE.Soil.256_1076480 JE.Soil.256_1076605 JE.Soil.256_1077795 JE.Soil.256_1078917 JE.Soil.256_1079475 JE.Soil.256_1080364 JE.Soil.256_1082833 JE.Soil.256_1083553 JE.Soil.256_1086350 JE.Soil.256_1087342 JE.Soil.256_1090771 JE.Soil.256_1091175 JE.Soil.256_1091642 JE.Soil.256_1097207 JE.Soil.256_1097514 JE.Soil.256_1097770 JE.Soil.256_1097841 JE.Soil.256_1099270 JE.Soil.256_1099594 JE.Soil.256_1101461 JE.Soil.256_1104219 JE.Soil.256_1105957 JE.Soil.256_1106208 JE.Soil.256_1107460 JE.Soil.256_1110338 JE.Soil.256_1110412 JE.Soil.256_1110991 JE.Soil.256_1111292 JE.Soil.256_1113703 JE.Soil.256_1121805 JE.Soil.256_1126269 JE.Soil.256_1126299 JE.Soil.256_1127050 JE.Soil.256_1134186 JE.Soil.256_1135122 JE.Soil.256_1137762 JE.Soil.256_1138469 JE.Soil.256_1141288 JE.Soil.256_1141479 JE.Soil.256_1149755 JE.Soil.256_1153588 JE.Soil.256_1160600 JE.Soil.256_1161774 JE.Soil.256_1164315 JE.Soil.256_1172196 JE.Soil.256_1173866 JE.Soil.256_1173910 JE.Soil.256_1174008 JE.Soil.256_1174583 JE.Soil.256_1174812 JE.Soil.256_1178190 JE.Soil.256_1178668 JE.Soil.256_1182843 JE.Soil.256_1183729 JE.Soil.256_1186332 JE.Soil.256_1186926 JE.Soil.256_1187100 JE.Soil.256_1190597 JE.Soil.256_1191408 JE.Soil.256_1191870 JE.Soil.256_1194231 JE.Soil.256_1197546 JE.Soil.256_1197750 JE.Soil.256_1201857 JE.Soil.256_1203495 JE.Soil.256_1203521 JE.Soil.256_1205226 JE.Soil.256_1207608 JE.Soil.256_1207620 JE.Soil.256_1211936 JE.Soil.256_1212141 JE.Soil.256_1212968 JE.Soil.256_1213207 JE.Soil.256_1215060 JE.Soil.256_1217513 JE.Soil.256_1220457 JE.Soil.256_1224647 JE.Soil.256_1225431 JE.Soil.256_1227423 JE.Soil.256_1233554 JE.Soil.256_1243451 JE.Soil.256_1243918 JE.Soil.256_1245860 JE.Soil.256_1250433 JE.Soil.256_1251965 JE.Soil.256_1252719 JE.Soil.256_1259960 JE.Soil.256_1262077 JE.Soil.256_1265740 JE.Soil.256_1269278 JE.Soil.256_1274424 JE.Soil.256_1276194 JE.Soil.256_1280371 JE.Soil.256_1280752 JE.Soil.256_1280873 JE.Soil.256_1281804 JE.Soil.256_1282524 JE.Soil.256_1288254 JE.Soil.256_1288772 JE.Soil.256_1289631 JE.Soil.256_1289892 JE.Soil.256_1292471 JE.Soil.256_1295876 JE.Soil.256_1297784 JE.Soil.256_1299076 JE.Soil.256_1299825 JE.Soil.256_1301000 JE.Soil.256_1303970 JE.Soil.256_1305247 JE.Soil.256_1307947 JE.Soil.256_1309624 JE.Soil.256_1312446 JE.Soil.256_1312989 JE.Soil.256_1313173 JE.Soil.256_1314396 JE.Soil.256_1320832 JE.Soil.256_1325123 JE.Soil.256_1328289 JE.Soil.256_1328579 JE.Soil.256_1329117 JE.Soil.256_1329327 JE.Soil.256_1329491 JE.Soil.256_1329861 JE.Soil.256_1330106 JE.Soil.256_1334237 JE.Soil.256_1336208 JE.Soil.256_1338461 JE.Soil.256_1338511 JE.Soil.256_1338527 JE.Soil.256_1338613 JE.Soil.256_1345039 JE.Soil.256_1352639 JE.Soil.256_1355165 JE.Soil.256_1356149 JE.Soil.256_1356869 JE.Soil.256_1359594 JE.Soil.256_1360393 JE.Soil.256_1361341 JE.Soil.256_1361378 JE.Soil.256_1362787 JE.Soil.256_1363207 JE.Soil.256_1363334 JE.Soil.256_1364310 JE.Soil.256_1365942 JE.Soil.256_1366696 JE.Soil.256_1368555 JE.Soil.256_1369300 JE.Soil.256_1370935 JE.Soil.256_1371337 JE.Soil.256_1372588 JE.Soil.256_1374420 JE.Soil.256_1374767 JE.Soil.256_1374955 JE.Soil.256_1375876 JE.Soil.256_1375916 JE.Soil.256_1376891 JE.Soil.256_1386569 JE.Soil.256_1386895 JE.Soil.256_1387194 JE.Soil.256_1388841 JE.Soil.256_1389151 JE.Soil.256_1392851 JE.Soil.256_1399337 JE.Soil.256_1401901 JE.Soil.256_1406324 JE.Soil.256_1406680 JE.Soil.256_1411692 JE.Soil.256_1411729 JE.Soil.256_1411849 JE.Soil.256_1415305 JE.Soil.256_1422537 JE.Soil.256_1422568 JE.Soil.256_1423411 JE.Soil.256_1427098 JE.Soil.256_1427743 JE.Soil.256_1428658 JE.Soil.256_1433519 JE.Soil.256_1434792 JE.Soil.256_1435723 JE.Soil.256_1436149 JE.Soil.256_1438336 JE.Soil.256_1444996 JE.Soil.256_1448855 JE.Soil.256_1455379 JE.Soil.256_1461003 JE.Soil.256_1464691 JE.Soil.256_1465511 JE.Soil.256_1465783 JE.Soil.256_1469994 JE.Soil.256_1471571 JE.Soil.256_1475312 JE.Soil.256_1475346 JE.Soil.256_1477251 JE.Soil.256_1480175 JE.Soil.256_1480715 JE.Soil.256_1482830 JE.Soil.256_1485099 JE.Soil.256_1493784 JE.Soil.256_1498027 JE.Soil.256_1504708 JE.Soil.256_1505184 JE.Soil.256_1505645 JE.Soil.256_1508924 JE.Soil.256_1513162 JE.Soil.256_1518637 JE.Soil.256_1520752 JE.Soil.256_1522135 JE.Soil.256_1522383 JE.Soil.256_1525188 JE.Soil.256_1525201 JE.Soil.256_1525304 JE.Soil.256_1525551 JE.Soil.256_1526551 JE.Soil.256_1528315 JE.Soil.256_1528738 JE.Soil.256_1534044 JE.Soil.256_1537854 JE.Soil.256_1547492 JE.Soil.256_1549111 JE.Soil.256_1551582 JE.Soil.256_1551772 JE.Soil.256_1552790 JE.Soil.256_1552927 JE.Soil.256_1555087 JE.Soil.256_1556975 JE.Soil.256_1558352 JE.Soil.256_1559313 JE.Soil.256_1559816 JE.Soil.256_1560214 JE.Soil.256_1576115 JE.Soil.256_1580028 JE.Soil.256_1582861 JE.Soil.256_1584925 JE.Soil.256_1585883 JE.Soil.256_1587264 JE.Soil.256_1592177 JE.Soil.256_1593167 JE.Soil.256_1593706 JE.Soil.256_1595876 JE.Soil.256_1596643 JE.Soil.256_1597079 JE.Soil.256_1599622 JE.Soil.256_1600254 JE.Soil.256_1600634 JE.Soil.256_1604903 JE.Soil.256_1605248 JE.Soil.256_1608491 JE.Soil.256_1609022 JE.Soil.256_1609135 JE.Soil.256_1609854 JE.Soil.256_1610330 JE.Soil.256_1610437 JE.Soil.256_1610910 JE.Soil.256_1611446 JE.Soil.256_1612156 JE.Soil.256_1613489 JE.Soil.256_1616543 JE.Soil.256_1619294 JE.Soil.256_1619359 JE.Soil.256_1620648 JE.Soil.256_1625327 JE.Soil.256_1625488 JE.Soil.256_1632540 JE.Soil.256_1635997 JE.Soil.256_1638631 JE.Soil.256_1639704 JE.Soil.256_1647079 JE.Soil.256_1647924 JE.Soil.256_1651553 JE.Soil.256_1652103 JE.Soil.256_1653041 JE.Soil.256_1654039 JE.Soil.256_1654891 JE.Soil.256_1657062 JE.Soil.256_1670299 JE.Soil.256_1675381 JE.Soil.256_1676268 JE.Soil.256_1676820 JE.Soil.256_1677621 JE.Soil.256_1680599 JE.Soil.256_1685391 JE.Soil.256_1685826 JE.Soil.256_1686986 JE.Soil.256_1688377 JE.Soil.256_1692220 JE.Soil.256_1713811 JE.Soil.256_1715094 JE.Soil.256_1715395 JE.Soil.256_1717207 JE.Soil.256_1719317 JE.Soil.256_1722186 JE.Soil.256_1724123 JE.Soil.256_1726644 JE.Soil.256_1728951 JE.Soil.256_1729772 JE.Soil.256_1730670 JE.Soil.256_1733315 JE.Soil.256_1735422 JE.Soil.256_1737121 JE.Soil.256_1739934 JE.Soil.256_1740032 JE.Soil.256_1742584 JE.Soil.256_1742830 JE.Soil.256_1751203 JE.Soil.256_1751905 JE.Soil.256_1752151 JE.Soil.256_1756762 JE.Soil.256_1759394 JE.Soil.256_1761410 JE.Soil.256_1763099 JE.Soil.256_1764611 JE.Soil.256_1770914 JE.Soil.260_5201 JE.Soil.260_7529 JE.Soil.260_17605 JE.Soil.260_34995 JE.Soil.260_35211 JE.Soil.260_39612 JE.Soil.260_40767 JE.Soil.260_40870 JE.Soil.260_46928 JE.Soil.260_70776 JE.Soil.260_76691 JE.Soil.260_78878 JE.Soil.260_81366 JE.Soil.260_84506 JE.Soil.260_95858 JE.Soil.260_96166 JE.Soil.260_100818 JE.Soil.260_103334 JE.Soil.260_109959 JE.Soil.260_122523 JE.Soil.260_131650 JE.Soil.260_143376 JE.Soil.260_145531 JE.Soil.260_155682 JE.Soil.260_157930 JE.Soil.260_165150 JE.Soil.260_169535 JE.Soil.260_178236 JE.Soil.260_179397 JE.Soil.260_189828 JE.Soil.260_192654 JE.Soil.260_193551 JE.Soil.260_195922 JE.Soil.260_200143 JE.Soil.260_203015 JE.Soil.260_224381 JE.Soil.260_238391 JE.Soil.260_239631 JE.Soil.260_240835 JE.Soil.260_243048 JE.Soil.260_243896 JE.Soil.260_250954 JE.Soil.260_255866 JE.Soil.260_257274 JE.Soil.260_261815 JE.Soil.260_261822 JE.Soil.260_264660 JE.Soil.260_278016 JE.Soil.260_280816 JE.Soil.260_283534 JE.Soil.260_283895 JE.Soil.260_290264 JE.Soil.260_295593 JE.Soil.260_295736 JE.Soil.260_296741 JE.Soil.260_296987 JE.Soil.260_301980 JE.Soil.260_303540 JE.Soil.260_303898 JE.Soil.260_306789 JE.Soil.260_315243 JE.Soil.260_315671 JE.Soil.260_323619 JE.Soil.260_326739 JE.Soil.260_329897 JE.Soil.260_330162 JE.Soil.260_337421 JE.Soil.260_341756 JE.Soil.260_344208 JE.Soil.260_354688 JE.Soil.260_355189 JE.Soil.260_356504 JE.Soil.260_357804 JE.Soil.260_384352 JE.Soil.260_387241 JE.Soil.260_387502 JE.Soil.260_391412 JE.Soil.260_395707 JE.Soil.260_396196 JE.Soil.260_396742 JE.Soil.260_405560 JE.Soil.260_406396 JE.Soil.260_410299 JE.Soil.260_410419 JE.Soil.260_414002 JE.Soil.260_417432 JE.Soil.260_419652 JE.Soil.260_420512 JE.Soil.260_422303 JE.Soil.260_423953 JE.Soil.260_444316 JE.Soil.260_444335 JE.Soil.260_448162 JE.Soil.260_449244 JE.Soil.260_451727 JE.Soil.260_451770 JE.Soil.260_454448 JE.Soil.260_464346 JE.Soil.260_464915 JE.Soil.260_471815 JE.Soil.260_475152 JE.Soil.260_487385 JE.Soil.260_492952 JE.Soil.260_501518 JE.Soil.260_506221 JE.Soil.260_506492 JE.Soil.260_506838 JE.Soil.260_514786 JE.Soil.260_524294 JE.Soil.260_537631 JE.Soil.260_550107 JE.Soil.260_550654 JE.Soil.260_550924 JE.Soil.260_555338 JE.Soil.260_561182 JE.Soil.260_561281 JE.Soil.260_570878 JE.Soil.260_570926 JE.Soil.260_577181 JE.Soil.260_594644 JE.Soil.260_596906 JE.Soil.260_599775 JE.Soil.260_606773 JE.Soil.260_610854 JE.Soil.260_617863 JE.Soil.260_620198 JE.Soil.260_620525 JE.Soil.260_627931 JE.Soil.260_628662 JE.Soil.260_632582 JE.Soil.260_634384 JE.Soil.260_636607 JE.Soil.260_638319 JE.Soil.260_641770 JE.Soil.260_646334 JE.Soil.260_649820 JE.Soil.260_651751 JE.Soil.260_655965 JE.Soil.260_657720 JE.Soil.260_662519 JE.Soil.260_664478 JE.Soil.260_668688 JE.Soil.260_669455 JE.Soil.260_671371 JE.Soil.260_687727 JE.Soil.260_688307 JE.Soil.260_697936 JE.Soil.260_704060 JE.Soil.260_704732 JE.Soil.260_705262 JE.Soil.260_708214 JE.Soil.260_710665 JE.Soil.260_718862 JE.Soil.260_720063 JE.Soil.260_744857 JE.Soil.260_760387 JE.Soil.260_763959 JE.Soil.260_765264 JE.Soil.260_769548 JE.Soil.260_771096 JE.Soil.260_778188 JE.Soil.260_778392 JE.Soil.260_780125 JE.Soil.260_790050 JE.Soil.260_791467 JE.Soil.260_801526 JE.Soil.260_807390 JE.Soil.260_814188 JE.Soil.260_816647 JE.Soil.260_821975 JE.Soil.260_841376 JE.Soil.260_846162 JE.Soil.260_851104 JE.Soil.260_869992 JE.Soil.260_882287 JE.Soil.260_884121 JE.Soil.260_893245 JE.Soil.260_902743 JE.Soil.260_903064 JE.Soil.260_908966 JE.Soil.260_909931 JE.Soil.260_915005 JE.Soil.260_915176 JE.Soil.260_916957 JE.Soil.260_918979 JE.Soil.260_939434 JE.Soil.260_942211 JE.Soil.260_948786 JE.Soil.260_950683 JE.Soil.260_952987 JE.Soil.260_953664 JE.Soil.260_954117 JE.Soil.260_954123 JE.Soil.260_960797 JE.Soil.260_964062 JE.Soil.260_970681 JE.Soil.260_975559 JE.Soil.260_981999 JE.Soil.260_985464 JE.Soil.260_993897 JE.Soil.260_994661 JE.Soil.260_1001637 JE.Soil.260_1001884 JE.Soil.260_1007436 JE.Soil.260_1008102 JE.Soil.260_1011744 JE.Soil.260_1015415 JE.Soil.260_1015453 JE.Soil.260_1036883 JE.Soil.260_1046189 JE.Soil.260_1053792 JE.Soil.260_1062592 JE.Soil.260_1065199 JE.Soil.260_1073495 JE.Soil.260_1078323 JE.Soil.260_1085026 JE.Soil.260_1095145 JE.Soil.260_1107840 JE.Soil.260_1108305 JE.Soil.260_1109444 JE.Soil.260_1111524 JE.Soil.260_1113057 JE.Soil.260_1116969 JE.Soil.260_1120551 JE.Soil.260_1126704 JE.Soil.260_1133691 JE.Soil.260_1139864 JE.Soil.260_1146352 JE.Soil.260_1147068 JE.Soil.260_1147214 JE.Soil.260_1154464 JE.Soil.260_1160186 JE.Soil.260_1160494 JE.Soil.260_1163160 JE.Soil.260_1165544 JE.Soil.260_1166352 JE.Soil.260_1172822 JE.Soil.260_1175682 JE.Soil.260_1176960 JE.Soil.260_1179808 JE.Soil.260_1183932 JE.Soil.260_1185275 JE.Soil.260_1186558 JE.Soil.260_1193422 JE.Soil.260_1217752 JE.Soil.260_1218239 JE.Soil.260_1218978 JE.Soil.260_1231841 JE.Soil.260_1241275 JE.Soil.260_1249586 JE.Soil.260_1249752 JE.Soil.260_1258594 JE.Soil.260_1267131 JE.Soil.260_1268340 JE.Soil.260_1274199 JE.Soil.260_1285610 JE.Soil.260_1288625 JE.Soil.260_1289112 JE.Soil.260_1290813 JE.Soil.260_1292367 JE.Soil.260_1300746 JE.Soil.260_1304639 JE.Soil.260_1305729 JE.Soil.260_1315394 JE.Soil.260_1317676 JE.Soil.260_1318792 JE.Soil.260_1338938 JE.Soil.260_1341657 JE.Soil.260_1349099 JE.Soil.260_1351797 JE.Soil.260_1354055 JE.Soil.260_1358767 JE.Soil.260_1362867 JE.Soil.260_1363356 JE.Soil.260_1365712 JE.Soil.260_1374951 JE.Soil.260_1380451 JE.Soil.260_1383814 JE.Soil.260_1386019 JE.Soil.260_1396264 JE.Soil.260_1401257 JE.Soil.260_1405589 JE.Soil.260_1411627 JE.Soil.260_1415802 JE.Soil.260_1422191 JE.Soil.260_1438730 JE.Soil.260_1448560 JE.Soil.260_1465959 JE.Soil.260_1476347 JE.Soil.260_1476533 JE.Soil.260_1486939 JE.Soil.260_1490782 JE.Soil.260_1522174 JE.Soil.260_1524042 JE.Soil.260_1525114 JE.Soil.260_1525123 JE.Soil.260_1533922 JE.Soil.260_1537026 JE.Soil.260_1537505 JE.Soil.260_1538751 JE.Soil.260_1538861 JE.Soil.260_1539337 JE.Soil.260_1540741 JE.Soil.260_1543711 JE.Soil.260_1547489 JE.Soil.260_1547821 JE.Soil.260_1548249 JE.Soil.260_1562901 JE.Soil.260_1564025 JE.Soil.260_1572275 JE.Soil.260_1573409 JE.Soil.260_1575526 JE.Soil.260_1577622 JE.Soil.260_1578079 JE.Soil.260_1578660 JE.Soil.260_1580287 JE.Soil.260_1581185 JE.Soil.260_1581429 JE.Soil.260_1585048 JE.Soil.260_1585375 JE.Soil.260_1592665 JE.Soil.260_1593407 JE.Soil.260_1595239 JE.Soil.260_1616044 JE.Soil.260_1643769 JE.Soil.260_1645366 JE.Soil.260_1651042 JE.Soil.260_1658294 JE.Soil.260_1658663 JE.Soil.260_1664341 JE.Soil.260_1669637 JE.Soil.260_1670760 JE.Soil.260_1671990 JE.Soil.260_1673304 JE.Soil.260_1678868 JE.Soil.260_1680392 JE.Soil.260_1682207 JE.Soil.260_1687714 JE.Soil.260_1688830 JE.Soil.260_1694134 JE.Soil.260_1695174 JE.Soil.260_1699856 JE.Soil.260_1713557 JE.Soil.260_1713560 JE.Soil.260_1718152 JE.Soil.260_1725208 JE.Soil.260_1732502 JE.Soil.260_1732516 JE.Soil.260_1748237 JE.Soil.260_1748624 JE.Soil.260_1757085 JE.Soil.260_1771418 JE.Soil.260_1780170 JE.Soil.260_1780177 JE.Soil.260_1780787 JE.Soil.260_1784447 JE.Soil.260_1787126 JE.Soil.260_1788399 JE.Soil.260_1804006 JE.Soil.260_1806558 JE.Soil.260_1815013 JE.Soil.260_1826044 JE.Soil.260_1834813 JE.Soil.260_1846883 JE.Soil.260_1848798 JE.Soil.260_1851350 JE.Soil.260_1859956 JE.Soil.260_1862954 JE.Soil.260_1871718 JE.Soil.260_1877401 JE.Soil.260_1882485 JE.Soil.260_1888781 JE.Soil.260_1892062 JE.Soil.260_1892570 JE.Soil.260_1893309 JE.Soil.260_1898580 JE.Soil.260_1906751 JE.Soil.260_1906904 JE.Soil.260_1916338 JE.Soil.260_1919083 JE.Soil.260_1924335 JE.Soil.260_1929882 JE.Soil.260_1929962 JE.Soil.260_1935721 JE.Soil.260_1944759 JE.Soil.260_1956116 JE.Soil.260_1963024 JE.Soil.260_1970571 JE.Soil.260_1977304 JE.Soil.260_1977693 JE.Soil.260_1981993 JE.Soil.260_1987679 JE.Soil.260_1989007 JE.Soil.260_1989313 JE.Soil.260_1993591 JE.Soil.260_2006464 JE.Soil.260_2028076 JE.Soil.260_2034915 JE.Soil.260_2037757 JE.Soil.260_2047021 JE.Soil.260_2058081 JE.Soil.260_2065431 JE.Soil.260_2073792 JE.Soil.260_2081073 JE.Soil.260_2089487 JE.Soil.260_2104860 JE.Soil.260_2124219 JE.Soil.260_2126217 JE.Soil.264_4097 JE.Soil.264_6453 JE.Soil.264_10287 JE.Soil.264_13221 JE.Soil.264_18092 JE.Soil.264_18680 JE.Soil.264_18890 JE.Soil.264_26478 JE.Soil.264_27384 JE.Soil.264_31389 JE.Soil.264_32820 JE.Soil.264_33372 JE.Soil.264_37140 JE.Soil.264_45711 JE.Soil.264_46126 JE.Soil.264_46465 JE.Soil.264_47914 JE.Soil.264_48638 JE.Soil.264_57318 JE.Soil.264_62300 JE.Soil.264_62656 JE.Soil.264_62969 JE.Soil.264_70260 JE.Soil.264_71292 JE.Soil.264_73025 JE.Soil.264_76388 JE.Soil.264_81558 JE.Soil.264_83556 JE.Soil.264_87883 JE.Soil.264_98817 JE.Soil.264_99285 JE.Soil.264_99680 JE.Soil.264_107612 JE.Soil.264_111222 JE.Soil.264_111361 JE.Soil.264_112409 JE.Soil.264_114190 JE.Soil.264_121687 JE.Soil.264_129302 JE.Soil.264_136344 JE.Soil.264_137722 JE.Soil.264_138690 JE.Soil.264_140240 JE.Soil.264_148773 JE.Soil.264_149271 JE.Soil.264_150489 JE.Soil.264_150816 JE.Soil.264_152184 JE.Soil.264_153154 JE.Soil.264_153926 JE.Soil.264_160284 JE.Soil.264_162988 JE.Soil.264_167490 JE.Soil.264_168905 JE.Soil.264_170438 JE.Soil.264_170590 JE.Soil.264_177861 JE.Soil.264_183927 JE.Soil.264_189073 JE.Soil.264_189296 JE.Soil.264_189454 JE.Soil.264_196815 JE.Soil.264_199444 JE.Soil.264_207829 JE.Soil.264_208211 JE.Soil.264_209515 JE.Soil.264_209655 JE.Soil.264_210705 JE.Soil.264_210870 JE.Soil.264_220399 JE.Soil.264_222648 JE.Soil.264_242884 JE.Soil.264_248626 JE.Soil.264_250199 JE.Soil.264_251026 JE.Soil.264_251055 JE.Soil.264_251634 JE.Soil.264_255997 JE.Soil.264_265561 JE.Soil.264_266509 JE.Soil.264_276622 JE.Soil.264_281694 JE.Soil.264_282422 JE.Soil.264_287852 JE.Soil.264_288141 JE.Soil.264_299496 JE.Soil.264_301908 JE.Soil.264_304280 JE.Soil.264_305845 JE.Soil.264_305985 JE.Soil.264_306176 JE.Soil.264_307245 JE.Soil.264_308113 JE.Soil.264_310433 JE.Soil.264_311366 JE.Soil.264_317161 JE.Soil.264_320171 JE.Soil.264_320324 JE.Soil.264_322585 JE.Soil.264_326019 JE.Soil.264_326751 JE.Soil.264_327220 JE.Soil.264_330945 JE.Soil.264_332743 JE.Soil.264_339790 JE.Soil.264_345074 JE.Soil.264_352867 JE.Soil.264_356354 JE.Soil.264_357019 JE.Soil.264_358262 JE.Soil.264_360161 JE.Soil.264_360973 JE.Soil.264_361058 JE.Soil.264_361160 JE.Soil.264_361604 JE.Soil.264_368947 JE.Soil.264_385180 JE.Soil.264_390396 JE.Soil.264_391232 JE.Soil.264_397304 JE.Soil.264_397884 JE.Soil.264_398564 JE.Soil.264_400961 JE.Soil.264_410667 JE.Soil.264_424416 JE.Soil.264_425348 JE.Soil.264_427775 JE.Soil.264_427849 JE.Soil.264_429899 JE.Soil.264_432681 JE.Soil.264_435687 JE.Soil.264_435741 JE.Soil.264_435928 JE.Soil.264_438318 JE.Soil.264_438373 JE.Soil.264_438897 JE.Soil.264_439415 JE.Soil.264_441417 JE.Soil.264_441507 JE.Soil.264_447673 JE.Soil.264_447963 JE.Soil.264_450901 JE.Soil.264_459686 JE.Soil.264_462629 JE.Soil.264_463275 JE.Soil.264_466582 JE.Soil.264_468121 JE.Soil.264_469038 JE.Soil.264_470651 JE.Soil.264_475857 JE.Soil.264_477152 JE.Soil.264_478643 JE.Soil.264_480179 JE.Soil.264_480968 JE.Soil.264_482774 JE.Soil.264_484576 JE.Soil.264_485230 JE.Soil.264_490398 JE.Soil.264_492061 JE.Soil.264_494919 JE.Soil.264_496399 JE.Soil.264_496760 JE.Soil.264_499331 JE.Soil.264_504827 JE.Soil.264_507426 JE.Soil.264_508614 JE.Soil.264_508883 JE.Soil.264_510639 JE.Soil.264_514491 JE.Soil.264_518265 JE.Soil.264_518552 JE.Soil.264_520148 JE.Soil.264_526822 JE.Soil.264_527224 JE.Soil.264_528115 JE.Soil.264_529825 JE.Soil.264_529878 JE.Soil.264_531503 JE.Soil.264_531545 JE.Soil.264_532792 JE.Soil.264_538851 JE.Soil.264_542064 JE.Soil.264_544673 JE.Soil.264_549606 JE.Soil.264_554751 JE.Soil.264_556044 JE.Soil.264_556160 JE.Soil.264_560338 JE.Soil.264_560878 JE.Soil.264_563963 JE.Soil.264_564637 JE.Soil.264_568885 JE.Soil.264_569884 JE.Soil.264_575005 JE.Soil.264_575584 JE.Soil.264_582965 JE.Soil.264_583220 JE.Soil.264_585616 JE.Soil.264_590113 JE.Soil.264_595072 JE.Soil.264_600709 JE.Soil.264_600895 JE.Soil.264_600991 JE.Soil.264_601214 JE.Soil.264_606776 JE.Soil.264_607870 JE.Soil.264_622228 JE.Soil.264_626366 JE.Soil.264_633392 JE.Soil.264_636122 JE.Soil.264_642296 JE.Soil.264_645123 JE.Soil.264_647751 JE.Soil.264_650239 JE.Soil.264_652513 JE.Soil.264_652622 JE.Soil.264_652666 JE.Soil.264_663269 JE.Soil.264_665171 JE.Soil.264_665781 JE.Soil.264_669247 JE.Soil.264_673425 JE.Soil.264_674500 JE.Soil.264_674584 JE.Soil.264_675403 JE.Soil.264_677864 JE.Soil.264_678268 JE.Soil.264_679560 JE.Soil.264_681957 JE.Soil.264_686665 JE.Soil.264_687999 JE.Soil.264_698696 JE.Soil.264_700924 JE.Soil.264_701894 JE.Soil.264_704072 JE.Soil.264_709059 JE.Soil.264_711983 JE.Soil.264_712292 JE.Soil.264_716265 JE.Soil.264_722287 JE.Soil.264_722375 JE.Soil.264_729186 JE.Soil.264_729231 JE.Soil.264_730673 JE.Soil.264_730877 JE.Soil.264_731914 JE.Soil.264_735471 JE.Soil.264_736509 JE.Soil.264_746375 JE.Soil.264_751187 JE.Soil.264_752289 JE.Soil.264_757867 JE.Soil.264_758717 JE.Soil.264_759200 JE.Soil.264_760752 JE.Soil.264_763390 JE.Soil.264_763669 JE.Soil.264_763672 JE.Soil.264_764419 JE.Soil.264_770995 JE.Soil.264_777349 JE.Soil.264_781494 JE.Soil.264_783412 JE.Soil.264_788553 JE.Soil.264_789040 JE.Soil.264_789120 JE.Soil.264_803889 JE.Soil.264_807601 JE.Soil.264_823711 JE.Soil.264_824421 JE.Soil.264_826576 JE.Soil.264_831733 JE.Soil.264_832631 JE.Soil.264_834082 JE.Soil.264_837122 JE.Soil.264_837675 JE.Soil.264_837792 JE.Soil.264_838506 JE.Soil.264_842904 JE.Soil.264_844279 JE.Soil.264_850376 JE.Soil.264_852667 JE.Soil.264_860161 JE.Soil.264_860754 JE.Soil.264_868111 JE.Soil.264_872282 JE.Soil.264_877129 JE.Soil.264_879476 JE.Soil.264_894125 JE.Soil.264_904451 JE.Soil.264_908185 JE.Soil.264_913121 JE.Soil.264_915022 JE.Soil.264_919190 JE.Soil.264_923470 JE.Soil.264_923580 JE.Soil.264_927318 JE.Soil.264_927681 JE.Soil.264_929267 JE.Soil.264_932611 JE.Soil.264_932618 JE.Soil.264_934982 JE.Soil.264_935943 JE.Soil.264_940977 JE.Soil.264_941981 JE.Soil.264_943611 JE.Soil.264_944212 JE.Soil.264_945974 JE.Soil.264_948363 JE.Soil.264_949525 JE.Soil.264_955483 JE.Soil.264_956415 JE.Soil.264_959200 JE.Soil.264_970882 JE.Soil.264_972245 JE.Soil.264_979742 JE.Soil.264_985652 JE.Soil.264_988071 JE.Soil.264_996925 JE.Soil.264_998803 JE.Soil.264_999899 JE.Soil.264_1002858 JE.Soil.264_1003938 JE.Soil.264_1013287 JE.Soil.264_1016234 JE.Soil.264_1021568 JE.Soil.264_1023694 JE.Soil.264_1024949 JE.Soil.264_1025680 JE.Soil.264_1031193 JE.Soil.264_1032901 JE.Soil.264_1032992 JE.Soil.264_1034794 JE.Soil.264_1035022 JE.Soil.264_1036266 JE.Soil.264_1041899 JE.Soil.264_1049011 JE.Soil.264_1050184 JE.Soil.264_1052462 JE.Soil.264_1054864 JE.Soil.264_1056210 JE.Soil.264_1056769 JE.Soil.264_1058721 JE.Soil.264_1058829 JE.Soil.264_1058836 JE.Soil.264_1062637 JE.Soil.264_1066831 JE.Soil.264_1071341 JE.Soil.264_1073391 JE.Soil.264_1073408 JE.Soil.264_1074179 JE.Soil.264_1074532 JE.Soil.264_1075533 JE.Soil.264_1076311 JE.Soil.264_1080110 JE.Soil.264_1081175 JE.Soil.264_1081298 JE.Soil.264_1082151 JE.Soil.264_1084195 JE.Soil.264_1084743 JE.Soil.264_1087518 JE.Soil.264_1091036 JE.Soil.264_1092597 JE.Soil.264_1097370 JE.Soil.264_1098275 JE.Soil.264_1099331 JE.Soil.264_1099411 JE.Soil.264_1100510 JE.Soil.264_1111255 JE.Soil.264_1116863 JE.Soil.264_1118347 JE.Soil.264_1124716 JE.Soil.264_1124990 JE.Soil.264_1126558 JE.Soil.264_1127047 JE.Soil.264_1133851 JE.Soil.264_1136430 JE.Soil.264_1137018 JE.Soil.264_1138999 JE.Soil.264_1139005 JE.Soil.264_1140152 JE.Soil.264_1143956 JE.Soil.264_1144543 JE.Soil.264_1144577 JE.Soil.264_1150462 JE.Soil.264_1152496 JE.Soil.264_1153839 JE.Soil.264_1154050 JE.Soil.264_1154875 JE.Soil.264_1160501 JE.Soil.264_1162462 JE.Soil.264_1164668 JE.Soil.264_1170973 JE.Soil.264_1174980 JE.Soil.264_1176994 JE.Soil.264_1177908 JE.Soil.264_1180432 JE.Soil.264_1181869 JE.Soil.264_1184720 JE.Soil.264_1184764 JE.Soil.264_1185449 JE.Soil.264_1185485 JE.Soil.264_1186543 JE.Soil.264_1189625 JE.Soil.264_1190652 JE.Soil.264_1191886 JE.Soil.264_1192106 JE.Soil.264_1193233 JE.Soil.264_1193431 JE.Soil.264_1194744 JE.Soil.264_1198529 JE.Soil.264_1202015 JE.Soil.264_1209425 JE.Soil.264_1209741 JE.Soil.264_1209816 JE.Soil.264_1210804 JE.Soil.264_1216468 JE.Soil.264_1219333 JE.Soil.264_1225894 JE.Soil.264_1235517 JE.Soil.264_1241046 JE.Soil.264_1242465 JE.Soil.264_1252915 JE.Soil.264_1258228 JE.Soil.264_1261243 JE.Soil.264_1261738 JE.Soil.264_1271275 JE.Soil.264_1271679 JE.Soil.264_1278747 JE.Soil.264_1280653 JE.Soil.264_1300828 JE.Soil.264_1303024 JE.Soil.264_1304102 JE.Soil.264_1305636 JE.Soil.264_1314443 JE.Soil.264_1318206 JE.Soil.264_1322103 JE.Soil.264_1322286 JE.Soil.264_1324821 JE.Soil.264_1330745 JE.Soil.264_1339760 JE.Soil.264_1340431 JE.Soil.264_1347075 JE.Soil.264_1347085 JE.Soil.264_1347413 JE.Soil.264_1348910 JE.Soil.264_1350496 JE.Soil.264_1355663 JE.Soil.264_1359940 JE.Soil.264_1361993 JE.Soil.264_1364015 JE.Soil.264_1365573 JE.Soil.264_1368300 JE.Soil.264_1370025 JE.Soil.264_1379364 JE.Soil.264_1381114 JE.Soil.264_1382624 JE.Soil.264_1396877 JE.Soil.264_1399333 JE.Soil.264_1404047 JE.Soil.264_1412374 JE.Soil.264_1415965 JE.Soil.264_1416683 JE.Soil.264_1422041 JE.Soil.264_1422708 JE.Soil.264_1423280 JE.Soil.264_1424196 JE.Soil.264_1426314 JE.Soil.264_1427431 JE.Soil.264_1430155 JE.Soil.264_1440855 JE.Soil.264_1440928 JE.Soil.264_1453097 JE.Soil.264_1459246 JE.Soil.264_1461695 JE.Soil.264_1463846 JE.Soil.264_1470542 JE.Soil.264_1470896 JE.Soil.264_1477325 JE.Soil.264_1482732 JE.Soil.264_1483411 JE.Soil.264_1486910 JE.Soil.264_1490188 JE.Soil.264_1495367 JE.Soil.264_1498460 JE.Soil.264_1498743 JE.Soil.264_1499241 JE.Soil.264_1504328 JE.Soil.264_1504679 JE.Soil.264_1506176 JE.Soil.264_1509479 JE.Soil.264_1516732 JE.Soil.264_1520610 JE.Soil.264_1528618 JE.Soil.264_1534670 JE.Soil.264_1547364 JE.Soil.264_1552117 JE.Soil.264_1562321 JE.Soil.264_1570481 JE.Soil.264_1571523 JE.Soil.264_1575290 JE.Soil.264_1580304 JE.Soil.264_1580325 JE.Soil.264_1581864 JE.Soil.264_1586833 JE.Soil.264_1591817 JE.Soil.264_1592825 JE.Soil.264_1594825 JE.Soil.264_1598773 JE.Soil.264_1598914 JE.Soil.264_1600354 JE.Soil.264_1601736 JE.Soil.264_1602852 JE.Soil.264_1608346 JE.Soil.264_1610964 JE.Soil.264_1613571 JE.Soil.264_1613783 JE.Soil.264_1614019 JE.Soil.264_1621722 JE.Soil.264_1623177 JE.Soil.264_1626812 JE.Soil.264_1630981 JE.Soil.264_1631843 JE.Soil.264_1633311 JE.Soil.264_1633409 JE.Soil.264_1633736 JE.Soil.264_1634659 JE.Soil.264_1635176 JE.Soil.264_1650952 JE.Soil.264_1655120 JE.Soil.264_1656298 JE.Soil.264_1659689 JE.Soil.264_1661860 JE.Soil.264_1666122 JE.Soil.264_1666894 JE.Soil.264_1669818 JE.Soil.264_1672269 JE.Soil.264_1672833 JE.Soil.264_1679653 JE.Soil.264_1681028 JE.Soil.264_1687941 JE.Soil.264_1689728 JE.Soil.264_1691025 JE.Soil.264_1694656 JE.Soil.264_1697396 JE.Soil.264_1697833 JE.Soil.264_1697984 JE.Soil.264_1701680 JE.Soil.264_1710458 JE.Soil.264_1712358 JE.Soil.264_1712510 JE.Soil.264_1714040 JE.Soil.264_1721723 JE.Soil.264_1722442 JE.Soil.264_1724393 JE.Soil.264_1725853 JE.Soil.264_1727632 JE.Soil.264_1730733 JE.Soil.264_1730891 JE.Soil.264_1732563 JE.Soil.264_1732812 JE.Soil.264_1734093 JE.Soil.264_1737407 JE.Soil.268_22406 JE.Soil.268_32798 JE.Soil.268_39481 JE.Soil.268_46432 JE.Soil.268_63628 JE.Soil.268_81133 JE.Soil.268_84683 JE.Soil.268_105908 JE.Soil.268_141792 JE.Soil.268_160443 JE.Soil.268_181101 JE.Soil.268_183226 JE.Soil.268_198280 JE.Soil.268_206775 JE.Soil.268_216581 JE.Soil.268_226802 JE.Soil.268_235679 JE.Soil.268_267676 JE.Soil.268_274045 JE.Soil.268_283671 JE.Soil.268_291393 JE.Soil.268_307981 JE.Soil.268_309386 JE.Soil.268_324781 JE.Soil.268_331881 JE.Soil.268_332793 JE.Soil.268_344498 JE.Soil.268_347662 JE.Soil.268_363366 JE.Soil.268_367012 JE.Soil.268_369316 JE.Soil.268_372062 JE.Soil.268_384680 JE.Soil.268_400323 JE.Soil.268_400539 JE.Soil.268_407319 JE.Soil.268_412435 JE.Soil.268_426049 JE.Soil.268_426175 JE.Soil.268_429371 JE.Soil.268_430540 JE.Soil.268_436016 JE.Soil.268_455758 JE.Soil.268_467662 JE.Soil.268_473824 JE.Soil.268_476265 JE.Soil.268_493918 JE.Soil.268_494883 JE.Soil.268_494992 JE.Soil.268_499433 JE.Soil.268_501595 JE.Soil.268_511910 JE.Soil.268_516142 JE.Soil.268_520552 JE.Soil.268_525016 JE.Soil.268_544018 JE.Soil.268_555746 JE.Soil.268_559348 JE.Soil.268_570102 JE.Soil.268_572791 JE.Soil.268_578106 JE.Soil.268_592647 JE.Soil.268_610051 JE.Soil.268_643762 JE.Soil.268_648592 JE.Soil.268_656474 JE.Soil.268_699875 JE.Soil.268_706164 JE.Soil.268_706626 JE.Soil.268_713429 JE.Soil.268_716048 JE.Soil.268_728870 JE.Soil.268_748259 JE.Soil.268_750823 JE.Soil.268_756555 JE.Soil.268_794170 JE.Soil.268_796761 JE.Soil.268_799508 JE.Soil.268_805506 JE.Soil.268_816716 JE.Soil.268_841396 JE.Soil.268_859562 JE.Soil.268_861203 JE.Soil.268_877423 JE.Soil.268_879123 JE.Soil.268_886909 JE.Soil.268_920674 JE.Soil.268_920931 JE.Soil.268_939914 JE.Soil.268_940403 JE.Soil.268_973404 JE.Soil.268_980071 JE.Soil.268_980170 JE.Soil.268_994828 JE.Soil.268_994842 JE.Soil.268_998413 JE.Soil.268_1001062 JE.Soil.268_1024806 JE.Soil.268_1030413 JE.Soil.268_1036132 JE.Soil.268_1037382 JE.Soil.268_1044501 JE.Soil.268_1048688 JE.Soil.268_1050892 JE.Soil.268_1055582 JE.Soil.268_1065099 JE.Soil.268_1095356 JE.Soil.268_1099057 JE.Soil.268_1102292 JE.Soil.268_1106782 JE.Soil.268_1112235 JE.Soil.268_1121412 JE.Soil.268_1135518 JE.Soil.268_1137653 JE.Soil.268_1181581 JE.Soil.268_1195158 JE.Soil.268_1222322 JE.Soil.268_1225530 JE.Soil.268_1236769 JE.Soil.268_1238583 JE.Soil.268_1239235 JE.Soil.268_1240217 JE.Soil.268_1241435 JE.Soil.268_1245398 JE.Soil.268_1253104 JE.Soil.268_1261251 JE.Soil.268_1274869 JE.Soil.268_1284152 JE.Soil.268_1289203 JE.Soil.268_1290777 JE.Soil.268_1315194 JE.Soil.268_1317743 JE.Soil.268_1317851 JE.Soil.268_1332114 JE.Soil.268_1333817 JE.Soil.268_1355584 JE.Soil.268_1369912 JE.Soil.268_1370005 JE.Soil.268_1381982 JE.Soil.268_1396296 JE.Soil.268_1397914 JE.Soil.268_1407955 JE.Soil.268_1413150 JE.Soil.268_1414048 JE.Soil.268_1429044 JE.Soil.268_1452013 JE.Soil.268_1461310 JE.Soil.268_1472575 JE.Soil.268_1496813 JE.Soil.268_1520663 JE.Soil.268_1548676 JE.Soil.268_1549754 JE.Soil.268_1557757 JE.Soil.268_1565483 JE.Soil.268_1580550 JE.Soil.268_1594403 JE.Soil.268_1603634 JE.Soil.268_1606750 JE.Soil.268_1606968 JE.Soil.268_1619612 JE.Soil.268_1626525 JE.Soil.268_1627631 JE.Soil.268_1639208 JE.Soil.268_1658520 JE.Soil.268_1681832 JE.Soil.268_1718465 JE.Soil.268_1720275 JE.Soil.268_1720665 JE.Soil.268_1736412 JE.Soil.268_1748198 JE.Soil.268_1750200 JE.Soil.268_1795154 JE.Soil.268_1795366 JE.Soil.268_1811369 JE.Soil.268_1814772 JE.Soil.268_1824117 JE.Soil.268_1838722 JE.Soil.268_1880887 JE.Soil.268_1881054 JE.Soil.268_1893556 JE.Soil.268_1900234 JE.Soil.268_1901737 JE.Soil.268_1910115 JE.Soil.268_1916502 JE.Soil.268_1917748 JE.Soil.268_1949845 JE.Soil.268_1949934 JE.Soil.268_1950083 JE.Soil.268_2009068 JE.Soil.268_2014826 JE.Soil.268_2038875 JE.Soil.268_2039104 JE.Soil.268_2039254 JE.Soil.268_2044953 JE.Soil.268_2057291 JE.Soil.268_2076184 JE.Soil.268_2082521 JE.Soil.268_2139539 JE.Soil.272_10018 JE.Soil.272_18523 JE.Soil.272_19094 JE.Soil.272_22023 JE.Soil.272_36404 JE.Soil.272_36828 JE.Soil.272_38054 JE.Soil.272_68735 JE.Soil.272_85006 JE.Soil.272_121147 JE.Soil.272_122467 JE.Soil.272_143399 JE.Soil.272_145192 JE.Soil.272_153027 JE.Soil.272_156755 JE.Soil.272_162779 JE.Soil.272_177434 JE.Soil.272_180164 JE.Soil.272_187182 JE.Soil.272_192450 JE.Soil.272_201229 JE.Soil.272_220880 JE.Soil.272_221313 JE.Soil.272_229449 JE.Soil.272_232685 JE.Soil.272_241071 JE.Soil.272_241080 JE.Soil.272_243692 JE.Soil.272_246229 JE.Soil.272_257569 JE.Soil.272_272602 JE.Soil.272_278646 JE.Soil.272_295241 JE.Soil.272_309597 JE.Soil.272_323789 JE.Soil.272_328539 JE.Soil.272_335556 JE.Soil.272_355696 JE.Soil.272_367646 JE.Soil.272_367996 JE.Soil.272_375606 JE.Soil.272_375974 JE.Soil.272_388493 JE.Soil.272_401696 JE.Soil.272_405141 JE.Soil.272_431143 JE.Soil.272_454787 JE.Soil.272_455790 JE.Soil.272_475354 JE.Soil.272_479604 JE.Soil.272_480679 JE.Soil.272_493515 JE.Soil.272_503951 JE.Soil.272_515439 JE.Soil.272_515837 JE.Soil.272_525707 JE.Soil.272_538076 JE.Soil.272_548416 JE.Soil.272_557905 JE.Soil.272_558183 JE.Soil.272_572637 JE.Soil.272_572662 JE.Soil.272_574635 JE.Soil.272_575806 JE.Soil.272_576883 JE.Soil.272_582639 JE.Soil.272_587011 JE.Soil.272_590672 JE.Soil.272_591856 JE.Soil.272_594348 JE.Soil.272_609893 JE.Soil.272_609931 JE.Soil.272_618107 JE.Soil.272_622279 JE.Soil.272_626417 JE.Soil.272_633827 JE.Soil.272_639156 JE.Soil.272_647572 JE.Soil.272_650125 JE.Soil.272_661881 JE.Soil.272_668018 JE.Soil.272_673349 JE.Soil.272_679732 JE.Soil.272_692619 JE.Soil.272_695267 JE.Soil.272_698583 JE.Soil.272_709854 JE.Soil.272_732215 JE.Soil.272_742036 JE.Soil.272_759663 JE.Soil.272_763597 JE.Soil.272_772003 JE.Soil.272_777588 JE.Soil.272_786454 JE.Soil.272_790282 JE.Soil.272_800011 JE.Soil.272_800406 JE.Soil.272_811240 JE.Soil.272_836249 JE.Soil.272_843821 JE.Soil.272_843893 JE.Soil.272_847225 JE.Soil.272_868542 JE.Soil.272_869472 JE.Soil.272_887641 JE.Soil.272_902453 JE.Soil.272_928102 JE.Soil.272_957727 JE.Soil.272_961923 JE.Soil.272_965047 JE.Soil.272_984969 JE.Soil.272_987316 JE.Soil.272_1002207 JE.Soil.272_1010686 JE.Soil.272_1018215 JE.Soil.272_1021174 JE.Soil.272_1024732 JE.Soil.272_1037929 JE.Soil.272_1051172 JE.Soil.272_1065285 JE.Soil.272_1070858 JE.Soil.272_1076969 JE.Soil.272_1077444 JE.Soil.272_1077990 JE.Soil.272_1083558 JE.Soil.272_1083702 JE.Soil.272_1085011 JE.Soil.272_1087778 JE.Soil.272_1091646 JE.Soil.272_1092715 JE.Soil.272_1102730 JE.Soil.272_1106065 JE.Soil.272_1117478 JE.Soil.272_1117596 JE.Soil.272_1120275 JE.Soil.272_1142995 JE.Soil.272_1145409 JE.Soil.272_1148434 JE.Soil.272_1163733 JE.Soil.272_1172784 JE.Soil.272_1200106 JE.Soil.272_1219489 JE.Soil.272_1230522 JE.Soil.272_1232568 JE.Soil.272_1232970 JE.Soil.272_1233978 JE.Soil.272_1253299 JE.Soil.272_1253667 JE.Soil.272_1264865 JE.Soil.272_1268569 JE.Soil.272_1268672 JE.Soil.272_1271268 JE.Soil.272_1272733 JE.Soil.272_1287016 JE.Soil.272_1292245 JE.Soil.272_1302444 JE.Soil.272_1307315 JE.Soil.272_1323667 JE.Soil.272_1339096 JE.Soil.272_1349769 JE.Soil.272_1376898 JE.Soil.272_1382167 JE.Soil.272_1388776 JE.Soil.272_1390321 JE.Soil.272_1402099 JE.Soil.272_1407747 JE.Soil.272_1411991 JE.Soil.272_1438199 JE.Soil.272_1446101 JE.Soil.272_1453670 JE.Soil.272_1471028 JE.Soil.272_1488952 JE.Soil.272_1495329 JE.Soil.272_1506575 JE.Soil.272_1517717 JE.Soil.272_1519436 JE.Soil.272_1588358 JE.Soil.272_1652146 JE.Soil.272_1655171 JE.Soil.272_1657406 JE.Soil.272_1671127 JE.Soil.272_1671981 JE.Soil.272_1681729 JE.Soil.272_1685470 JE.Soil.272_1685780 JE.Soil.272_1693488 JE.Soil.272_1697470 JE.Soil.272_1704510 JE.Soil.272_1729033 JE.Soil.272_1733588 JE.Soil.272_1735933 JE.Soil.272_1737806 JE.Soil.272_1743476 JE.Soil.272_1754997 JE.Soil.272_1760235 JE.Soil.272_1764745 JE.Soil.272_1776240 JE.Soil.272_1813715 JE.Soil.272_1825480 JE.Soil.272_1829429 JE.Soil.272_1830495 JE.Soil.272_1832254 JE.Soil.272_1849718 JE.Soil.272_1853039 JE.Soil.272_1862405 JE.Soil.272_1888792 JE.Soil.272_1888997 JE.Soil.272_1924583 JE.Soil.272_1932025 JE.Soil.272_1935846 JE.Soil.272_1947777 JE.Soil.272_1955313 JE.Soil.272_1957052 JE.Soil.272_1959135 JE.Soil.272_1967248 JE.Soil.272_1984721 JE.Soil.272_1994222 JE.Soil.272_2003939 JE.Soil.272_2007959 JE.Soil.272_2011718 JE.Soil.272_2014195 JE.Soil.272_2015401 JE.Soil.272_2025001 JE.Soil.272_2029666 JE.Soil.272_2037654 JE.Soil.272_2044428 JE.Soil.272_2051234 JE.Soil.272_2056665 JE.Soil.272_2064254 JE.Soil.272_2104367 JE.Soil.272_2115539 JE.Soil.272_2146153 JE.Soil.272_2148582 JE.Soil.272_2156723 JE.Soil.272_2183277 JE.Soil.272_2186768 JE.Soil.272_2201266 JE.Soil.272_2202692 JE.Soil.272_2208962 JE.Soil.272_2229395 JE.Soil.272_2233958 JE.Soil.272_2234659 JE.Soil.272_2235316 JE.Soil.272_2256906 JE.Soil.288_169761 JE.Soil.28_71951 JE.Soil.28_128159 JE.Soil.28_139762 JE.Soil.28_165249 JE.Soil.28_207276 JE.Soil.28_219169 JE.Soil.28_226716 JE.Soil.28_226890 JE.Soil.28_233966 JE.Soil.28_275846 JE.Soil.28_330760 JE.Soil.28_342317 JE.Soil.28_419706 JE.Soil.28_425338 JE.Soil.28_458685 JE.Soil.28_528651 JE.Soil.28_565630 JE.Soil.28_569270 JE.Soil.28_629409 JE.Soil.28_654129 JE.Soil.28_674520 JE.Soil.28_691032 JE.Soil.28_705423 JE.Soil.28_707224 JE.Soil.28_753229 JE.Soil.28_766771 JE.Soil.28_788449 JE.Soil.28_826153 JE.Soil.28_826661 JE.Soil.28_843216 JE.Soil.28_856177 JE.Soil.28_864425 JE.Soil.28_888528 JE.Soil.28_943391 JE.Soil.28_1079302 JE.Soil.28_1097100 JE.Soil.28_1097779 JE.Soil.28_1109565 JE.Soil.28_1136464 JE.Soil.28_1207957 JE.Soil.28_1262746 JE.Soil.28_1291853 JE.Soil.28_1292518 JE.Soil.28_1300241 JE.Soil.28_1366708 JE.Soil.28_1371102 JE.Soil.28_1545846 JE.Soil.28_1601270 JE.Soil.28_1612648 JE.Soil.28_1636519 JE.Soil.28_1667442 JE.Soil.28_1677728 JE.Soil.28_1740740 JE.Soil.28_1745648 JE.Soil.28_1874617 JE.Soil.28_1877223 JE.Soil.28_1887143 JE.Soil.28_1889130 JE.Soil.28_1905664 JE.Soil.28_1995708 JE.Soil.28_2013731 JE.Soil.28_2076067 JE.Soil.28_2126742 JE.Soil.28_2136708 JE.Soil.28_2136804 JE.Soil.28_2220315 JE.Soil.28_2247349 JE.Soil.28_2273521 JE.Soil.28_2306195 JE.Soil.28_2438170 JE.Soil.28_2438183 JE.Soil.28_2446618 JE.Soil.28_2474421 JE.Soil.28_2495199 JE.Soil.28_2550592 JE.Soil.28_2555995 JE.Soil.28_2593245 JE.Soil.28_2613006 JE.Soil.28_2636686 JE.Soil.28_2703974 JE.Soil.28_2713565 JE.Soil.28_2716953 JE.Soil.28_2751149 JE.Soil.28_2787770 JE.Soil.28_2794011 JE.Soil.28_2873010 JE.Soil.28_2874932 JE.Soil.28_2917289 JE.Soil.28_2975575 JE.Soil.28_2996526 JE.Soil.28_3156103 JE.Soil.28_3157462 JE.Soil.28_3208644 JE.Soil.28_3231351 JE.Soil.28_3284305 JE.Soil.28_3294824 JE.Soil.28_3330249 JE.Soil.28_3339043 JE.Soil.28_3363651 JE.Soil.28_3408576 JE.Soil.28_3461746 JE.Soil.28_3490731 JE.Soil.28_3516116 JE.Soil.28_3545451 JE.Soil.28_3629363 JE.Soil.28_3634353 JE.Soil.28_3634434 JE.Soil.28_3638484 JE.Soil.28_3653720 JE.Soil.28_3674651 JE.Soil.28_3684051 JE.Soil.28_3770445 JE.Soil.28_3798644 JE.Soil.28_3798803 JE.Soil.28_3803502 JE.Soil.28_3807471 JE.Soil.28_3871472 JE.Soil.28_3874676 JE.Soil.28_3967005 JE.Soil.28_3982080 JE.Soil.28_3991491 JE.Soil.28_4015190 JE.Soil.28_4067182 JE.Soil.28_4092637 JE.Soil.28_4100294 JE.Soil.28_4131565 JE.Soil.28_4131616 JE.Soil.300_82179 JE.Soil.300_84128 JE.Soil.300_119641 JE.Soil.300_125233 JE.Soil.300_126027 JE.Soil.300_149838 JE.Soil.300_192500 JE.Soil.300_204683 JE.Soil.300_207068 JE.Soil.300_207576 JE.Soil.300_217471 JE.Soil.300_217875 JE.Soil.300_244010 JE.Soil.300_261915 JE.Soil.300_313848 JE.Soil.300_321913 JE.Soil.300_323984 JE.Soil.300_424595 JE.Soil.300_448571 JE.Soil.300_455276 JE.Soil.300_501192 JE.Soil.300_501651 JE.Soil.300_550887 JE.Soil.300_567949 JE.Soil.300_580414 JE.Soil.300_587332 JE.Soil.300_608305 JE.Soil.300_616004 JE.Soil.300_616983 JE.Soil.300_639947 JE.Soil.300_650345 JE.Soil.300_668054 JE.Soil.300_743807 JE.Soil.300_763915 JE.Soil.300_776027 JE.Soil.300_784090 JE.Soil.300_816296 JE.Soil.300_831954 JE.Soil.300_893513 JE.Soil.300_896562 JE.Soil.300_937348 JE.Soil.300_1013861 JE.Soil.300_1037206 JE.Soil.300_1038129 JE.Soil.300_1080506 JE.Soil.300_1081844 JE.Soil.300_1082598 JE.Soil.300_1085244 JE.Soil.300_1089420 JE.Soil.300_1138779 JE.Soil.300_1138950 JE.Soil.300_1141768 JE.Soil.300_1148835 JE.Soil.300_1178317 JE.Soil.300_1186551 JE.Soil.300_1205306 JE.Soil.300_1214847 JE.Soil.300_1227051 JE.Soil.300_1227953 JE.Soil.300_1228270 JE.Soil.300_1249785 JE.Soil.300_1252352 JE.Soil.304_2194 JE.Soil.304_2742 JE.Soil.304_3842 JE.Soil.304_4387 JE.Soil.304_6632 JE.Soil.304_10449 JE.Soil.304_11119 JE.Soil.304_11608 JE.Soil.304_14177 JE.Soil.304_17937 JE.Soil.304_20075 JE.Soil.304_26152 JE.Soil.304_26879 JE.Soil.304_31258 JE.Soil.304_31412 JE.Soil.304_37012 JE.Soil.304_40210 JE.Soil.304_42112 JE.Soil.304_42324 JE.Soil.304_47483 JE.Soil.304_47930 JE.Soil.304_48441 JE.Soil.304_48581 JE.Soil.304_51672 JE.Soil.304_54971 JE.Soil.304_57877 JE.Soil.304_58697 JE.Soil.304_60118 JE.Soil.304_60374 JE.Soil.304_60918 JE.Soil.304_61843 JE.Soil.304_63818 JE.Soil.304_69391 JE.Soil.304_70063 JE.Soil.304_71217 JE.Soil.304_73048 JE.Soil.304_80048 JE.Soil.304_91780 JE.Soil.304_95701 JE.Soil.304_100588 JE.Soil.304_100790 JE.Soil.304_101411 JE.Soil.304_103615 JE.Soil.304_104375 JE.Soil.304_105627 JE.Soil.304_107658 JE.Soil.304_108416 JE.Soil.304_112938 JE.Soil.304_115173 JE.Soil.304_115459 JE.Soil.304_116869 JE.Soil.304_119494 JE.Soil.304_121579 JE.Soil.304_122662 JE.Soil.304_122697 JE.Soil.304_128679 JE.Soil.304_130816 JE.Soil.304_131795 JE.Soil.304_131942 JE.Soil.304_134796 JE.Soil.304_135245 JE.Soil.304_135660 JE.Soil.304_136249 JE.Soil.304_136668 JE.Soil.304_143625 JE.Soil.304_145372 JE.Soil.304_146622 JE.Soil.304_146876 JE.Soil.304_148177 JE.Soil.304_148254 JE.Soil.304_151501 JE.Soil.304_151799 JE.Soil.304_153805 JE.Soil.304_155170 JE.Soil.304_155629 JE.Soil.304_159196 JE.Soil.304_159459 JE.Soil.304_159927 JE.Soil.304_160833 JE.Soil.304_161494 JE.Soil.304_170959 JE.Soil.304_171164 JE.Soil.304_174176 JE.Soil.304_182034 JE.Soil.304_185334 JE.Soil.304_185546 JE.Soil.304_188074 JE.Soil.304_191140 JE.Soil.304_193718 JE.Soil.304_200135 JE.Soil.304_201438 JE.Soil.304_204643 JE.Soil.304_207146 JE.Soil.304_213645 JE.Soil.304_216346 JE.Soil.304_216782 JE.Soil.304_219122 JE.Soil.304_232117 JE.Soil.304_233062 JE.Soil.304_237385 JE.Soil.304_237760 JE.Soil.304_237877 JE.Soil.304_238191 JE.Soil.304_239498 JE.Soil.304_240141 JE.Soil.304_246183 JE.Soil.304_248408 JE.Soil.304_248866 JE.Soil.304_251694 JE.Soil.304_253577 JE.Soil.304_256265 JE.Soil.304_256575 JE.Soil.304_262271 JE.Soil.304_262602 JE.Soil.304_263856 JE.Soil.304_264824 JE.Soil.304_268694 JE.Soil.304_271416 JE.Soil.304_277131 JE.Soil.304_277195 JE.Soil.304_277854 JE.Soil.304_279753 JE.Soil.304_281839 JE.Soil.304_286669 JE.Soil.304_288126 JE.Soil.304_290134 JE.Soil.304_292740 JE.Soil.304_293665 JE.Soil.304_294085 JE.Soil.304_295368 JE.Soil.304_297888 JE.Soil.304_305952 JE.Soil.304_311825 JE.Soil.304_312295 JE.Soil.304_315887 JE.Soil.304_318729 JE.Soil.304_319463 JE.Soil.304_319583 JE.Soil.304_324355 JE.Soil.304_326711 JE.Soil.304_334051 JE.Soil.304_334272 JE.Soil.304_337698 JE.Soil.304_339491 JE.Soil.304_343181 JE.Soil.304_345599 JE.Soil.304_345973 JE.Soil.304_348502 JE.Soil.304_350203 JE.Soil.304_352352 JE.Soil.304_353514 JE.Soil.304_356519 JE.Soil.304_358575 JE.Soil.304_358686 JE.Soil.304_360032 JE.Soil.304_367248 JE.Soil.304_367546 JE.Soil.304_367750 JE.Soil.304_373016 JE.Soil.304_375227 JE.Soil.304_383038 JE.Soil.304_383112 JE.Soil.304_383952 JE.Soil.304_384707 JE.Soil.304_396156 JE.Soil.304_397789 JE.Soil.304_398164 JE.Soil.304_401659 JE.Soil.304_401692 JE.Soil.304_403949 JE.Soil.304_407650 JE.Soil.304_409049 JE.Soil.304_413888 JE.Soil.304_414130 JE.Soil.304_415935 JE.Soil.304_416415 JE.Soil.304_416530 JE.Soil.304_418122 JE.Soil.304_418219 JE.Soil.304_419734 JE.Soil.304_421191 JE.Soil.304_422297 JE.Soil.304_429959 JE.Soil.304_434788 JE.Soil.304_434968 JE.Soil.304_435543 JE.Soil.304_438764 JE.Soil.304_440049 JE.Soil.304_440109 JE.Soil.304_440977 JE.Soil.304_441663 JE.Soil.304_445102 JE.Soil.304_445727 JE.Soil.304_449595 JE.Soil.304_457234 JE.Soil.304_457881 JE.Soil.304_457962 JE.Soil.304_465470 JE.Soil.304_469045 JE.Soil.304_471086 JE.Soil.304_476243 JE.Soil.304_478348 JE.Soil.304_479250 JE.Soil.304_483831 JE.Soil.304_488223 JE.Soil.304_490017 JE.Soil.304_494179 JE.Soil.304_496026 JE.Soil.304_496654 JE.Soil.304_498457 JE.Soil.304_501958 JE.Soil.304_507128 JE.Soil.304_508618 JE.Soil.304_511611 JE.Soil.304_512787 JE.Soil.304_513775 JE.Soil.304_515312 JE.Soil.304_518227 JE.Soil.304_519878 JE.Soil.304_522376 JE.Soil.304_522638 JE.Soil.304_523694 JE.Soil.304_527232 JE.Soil.304_529725 JE.Soil.304_530296 JE.Soil.304_532941 JE.Soil.304_540116 JE.Soil.304_540618 JE.Soil.304_541927 JE.Soil.304_544835 JE.Soil.304_547224 JE.Soil.304_549845 JE.Soil.304_554147 JE.Soil.304_554504 JE.Soil.304_557311 JE.Soil.304_557548 JE.Soil.304_558527 JE.Soil.304_558965 JE.Soil.304_559438 JE.Soil.304_559914 JE.Soil.304_563845 JE.Soil.304_567911 JE.Soil.304_568792 JE.Soil.304_569070 JE.Soil.304_569262 JE.Soil.304_574915 JE.Soil.304_578382 JE.Soil.304_578570 JE.Soil.304_582958 JE.Soil.304_590313 JE.Soil.304_592840 JE.Soil.304_592946 JE.Soil.304_593264 JE.Soil.304_594565 JE.Soil.304_597052 JE.Soil.304_601547 JE.Soil.304_603394 JE.Soil.304_604487 JE.Soil.304_604839 JE.Soil.304_609676 JE.Soil.304_610122 JE.Soil.304_610922 JE.Soil.304_611953 JE.Soil.304_615703 JE.Soil.304_616213 JE.Soil.304_619683 JE.Soil.304_620501 JE.Soil.304_622645 JE.Soil.304_628000 JE.Soil.304_628699 JE.Soil.304_634913 JE.Soil.304_635798 JE.Soil.304_640541 JE.Soil.304_643062 JE.Soil.304_644162 JE.Soil.304_648772 JE.Soil.304_649074 JE.Soil.304_649954 JE.Soil.304_649998 JE.Soil.304_657905 JE.Soil.304_659566 JE.Soil.304_659598 JE.Soil.304_661783 JE.Soil.304_664778 JE.Soil.304_668043 JE.Soil.304_673667 JE.Soil.304_674020 JE.Soil.304_675666 JE.Soil.304_676553 JE.Soil.304_676858 JE.Soil.304_680578 JE.Soil.304_682666 JE.Soil.304_685424 JE.Soil.304_687855 JE.Soil.304_689596 JE.Soil.304_691437 JE.Soil.304_693104 JE.Soil.304_696440 JE.Soil.304_697789 JE.Soil.304_702080 JE.Soil.304_702684 JE.Soil.304_705150 JE.Soil.304_705185 JE.Soil.304_705629 JE.Soil.304_706004 JE.Soil.304_707536 JE.Soil.304_708864 JE.Soil.304_711314 JE.Soil.304_719681 JE.Soil.304_724268 JE.Soil.304_727430 JE.Soil.304_730449 JE.Soil.304_734031 JE.Soil.304_734914 JE.Soil.304_736193 JE.Soil.304_737116 JE.Soil.304_737127 JE.Soil.304_745027 JE.Soil.304_747465 JE.Soil.304_750027 JE.Soil.304_750941 JE.Soil.304_751510 JE.Soil.304_751532 JE.Soil.304_752298 JE.Soil.304_752773 JE.Soil.304_759450 JE.Soil.304_759735 JE.Soil.304_764270 JE.Soil.304_766417 JE.Soil.304_768016 JE.Soil.304_771287 JE.Soil.304_772706 JE.Soil.304_776069 JE.Soil.304_780533 JE.Soil.304_781855 JE.Soil.304_784056 JE.Soil.304_785382 JE.Soil.304_785934 JE.Soil.304_788658 JE.Soil.304_792816 JE.Soil.304_799054 JE.Soil.304_800094 JE.Soil.304_804942 JE.Soil.304_804976 JE.Soil.304_805862 JE.Soil.304_809841 JE.Soil.304_814379 JE.Soil.304_820014 JE.Soil.304_820697 JE.Soil.304_823637 JE.Soil.304_824568 JE.Soil.304_824707 JE.Soil.304_826781 JE.Soil.304_828215 JE.Soil.304_828787 JE.Soil.304_830621 JE.Soil.304_832001 JE.Soil.304_832848 JE.Soil.304_834746 JE.Soil.304_836113 JE.Soil.304_837713 JE.Soil.304_841899 JE.Soil.304_842364 JE.Soil.304_842746 JE.Soil.304_844598 JE.Soil.304_846094 JE.Soil.304_847411 JE.Soil.304_848429 JE.Soil.304_849109 JE.Soil.304_849282 JE.Soil.304_849512 JE.Soil.304_850584 JE.Soil.304_851530 JE.Soil.304_856532 JE.Soil.304_856623 JE.Soil.304_857457 JE.Soil.304_858180 JE.Soil.304_864381 JE.Soil.304_867356 JE.Soil.304_881483 JE.Soil.304_882156 JE.Soil.304_883074 JE.Soil.304_886491 JE.Soil.304_889044 JE.Soil.304_894591 JE.Soil.304_895081 JE.Soil.304_901750 JE.Soil.304_904527 JE.Soil.304_906502 JE.Soil.304_906583 JE.Soil.304_906616 JE.Soil.304_906662 JE.Soil.304_911843 JE.Soil.304_912978 JE.Soil.304_916938 JE.Soil.304_917930 JE.Soil.304_918891 JE.Soil.304_920328 JE.Soil.304_920797 JE.Soil.304_924116 JE.Soil.304_928929 JE.Soil.304_931883 JE.Soil.304_933203 JE.Soil.304_933659 JE.Soil.304_936821 JE.Soil.304_938882 JE.Soil.304_942932 JE.Soil.304_946631 JE.Soil.304_950414 JE.Soil.304_950810 JE.Soil.304_951462 JE.Soil.304_955043 JE.Soil.304_960079 JE.Soil.304_960494 JE.Soil.304_960730 JE.Soil.304_967828 JE.Soil.304_970298 JE.Soil.304_972703 JE.Soil.304_974165 JE.Soil.304_979379 JE.Soil.304_985281 JE.Soil.304_987848 JE.Soil.304_987903 JE.Soil.304_988842 JE.Soil.304_989271 JE.Soil.304_990002 JE.Soil.304_994728 JE.Soil.304_994839 JE.Soil.304_999722 JE.Soil.304_1000639 JE.Soil.304_1003225 JE.Soil.304_1004336 JE.Soil.304_1004974 JE.Soil.304_1005647 JE.Soil.304_1008537 JE.Soil.304_1013277 JE.Soil.304_1017774 JE.Soil.304_1017912 JE.Soil.304_1018416 JE.Soil.304_1019382 JE.Soil.304_1019400 JE.Soil.304_1020475 JE.Soil.304_1020502 JE.Soil.304_1022271 JE.Soil.304_1024847 JE.Soil.304_1025141 JE.Soil.304_1026292 JE.Soil.304_1027066 JE.Soil.304_1031663 JE.Soil.304_1031713 JE.Soil.304_1032695 JE.Soil.304_1032915 JE.Soil.304_1036122 JE.Soil.304_1039413 JE.Soil.304_1042573 JE.Soil.304_1047252 JE.Soil.304_1050246 JE.Soil.304_1055302 JE.Soil.304_1060113 JE.Soil.304_1060346 JE.Soil.304_1065225 JE.Soil.304_1065305 JE.Soil.304_1067972 JE.Soil.304_1068280 JE.Soil.304_1068694 JE.Soil.304_1069063 JE.Soil.304_1072151 JE.Soil.304_1073378 JE.Soil.304_1074097 JE.Soil.304_1075226 JE.Soil.304_1078106 JE.Soil.304_1079079 JE.Soil.304_1080778 JE.Soil.304_1081265 JE.Soil.304_1083068 JE.Soil.304_1083699 JE.Soil.304_1087478 JE.Soil.304_1087623 JE.Soil.304_1087847 JE.Soil.304_1092798 JE.Soil.304_1093279 JE.Soil.304_1097186 JE.Soil.304_1097846 JE.Soil.304_1097875 JE.Soil.304_1101077 JE.Soil.304_1101123 JE.Soil.304_1104495 JE.Soil.304_1105154 JE.Soil.304_1108688 JE.Soil.304_1109769 JE.Soil.304_1110699 JE.Soil.304_1112214 JE.Soil.304_1112798 JE.Soil.304_1114333 JE.Soil.304_1114647 JE.Soil.304_1125460 JE.Soil.304_1127189 JE.Soil.304_1127742 JE.Soil.304_1130126 JE.Soil.304_1133515 JE.Soil.304_1134040 JE.Soil.304_1134443 JE.Soil.304_1141447 JE.Soil.304_1142106 JE.Soil.304_1145145 JE.Soil.304_1146230 JE.Soil.304_1147288 JE.Soil.304_1150319 JE.Soil.304_1152030 JE.Soil.304_1153836 JE.Soil.304_1154368 JE.Soil.304_1164216 JE.Soil.304_1165283 JE.Soil.304_1165810 JE.Soil.304_1166491 JE.Soil.304_1170404 JE.Soil.304_1182454 JE.Soil.304_1183010 JE.Soil.304_1186822 JE.Soil.304_1186858 JE.Soil.304_1187208 JE.Soil.304_1187480 JE.Soil.304_1187633 JE.Soil.304_1190797 JE.Soil.304_1190964 JE.Soil.304_1194088 JE.Soil.304_1194258 JE.Soil.304_1195431 JE.Soil.304_1197519 JE.Soil.304_1203025 JE.Soil.304_1213152 JE.Soil.304_1213864 JE.Soil.304_1214919 JE.Soil.304_1216955 JE.Soil.304_1217548 JE.Soil.304_1217728 JE.Soil.304_1217758 JE.Soil.304_1222603 JE.Soil.304_1222953 JE.Soil.304_1223276 JE.Soil.304_1225464 JE.Soil.304_1225895 JE.Soil.304_1230092 JE.Soil.304_1231876 JE.Soil.304_1232475 JE.Soil.304_1237334 JE.Soil.304_1245525 JE.Soil.304_1252160 JE.Soil.304_1256701 JE.Soil.304_1260268 JE.Soil.304_1262101 JE.Soil.304_1263239 JE.Soil.304_1265063 JE.Soil.304_1265306 JE.Soil.304_1266039 JE.Soil.304_1267870 JE.Soil.304_1273195 JE.Soil.304_1273509 JE.Soil.304_1274382 JE.Soil.304_1282815 JE.Soil.304_1285274 JE.Soil.304_1287187 JE.Soil.304_1287236 JE.Soil.304_1290416 JE.Soil.304_1293172 JE.Soil.304_1295464 JE.Soil.304_1296343 JE.Soil.304_1308222 JE.Soil.304_1308676 JE.Soil.304_1309696 JE.Soil.304_1309728 JE.Soil.304_1310408 JE.Soil.304_1310602 JE.Soil.304_1310834 JE.Soil.304_1311219 JE.Soil.304_1311907 JE.Soil.304_1315374 JE.Soil.304_1317365 JE.Soil.304_1318230 JE.Soil.304_1321049 JE.Soil.304_1323463 JE.Soil.304_1326000 JE.Soil.304_1328062 JE.Soil.304_1328996 JE.Soil.304_1329256 JE.Soil.304_1330087 JE.Soil.304_1330873 JE.Soil.304_1333220 JE.Soil.304_1336688 JE.Soil.304_1336774 JE.Soil.304_1341213 JE.Soil.304_1343941 JE.Soil.304_1348058 JE.Soil.304_1348343 JE.Soil.304_1348480 JE.Soil.304_1348913 JE.Soil.304_1349149 JE.Soil.304_1349598 JE.Soil.304_1350733 JE.Soil.304_1352225 JE.Soil.304_1352780 JE.Soil.304_1352894 JE.Soil.304_1354841 JE.Soil.304_1355714 JE.Soil.304_1358725 JE.Soil.304_1365758 JE.Soil.304_1368528 JE.Soil.304_1369771 JE.Soil.304_1370178 JE.Soil.304_1372825 JE.Soil.304_1374863 JE.Soil.304_1385223 JE.Soil.304_1388936 JE.Soil.304_1392574 JE.Soil.304_1394365 JE.Soil.304_1396798 JE.Soil.304_1398515 JE.Soil.304_1398761 JE.Soil.304_1400779 JE.Soil.304_1400841 JE.Soil.304_1401201 JE.Soil.304_1401602 JE.Soil.304_1404043 JE.Soil.304_1405276 JE.Soil.304_1409161 JE.Soil.304_1409863 JE.Soil.304_1410991 JE.Soil.304_1423672 JE.Soil.304_1424215 JE.Soil.304_1425803 JE.Soil.304_1426245 JE.Soil.304_1431154 JE.Soil.304_1432335 JE.Soil.304_1438158 JE.Soil.304_1445605 JE.Soil.304_1451924 JE.Soil.304_1452437 JE.Soil.304_1457536 JE.Soil.304_1457896 JE.Soil.304_1458523 JE.Soil.304_1460267 JE.Soil.304_1461890 JE.Soil.304_1464412 JE.Soil.304_1464680 JE.Soil.304_1466524 JE.Soil.304_1468546 JE.Soil.304_1476601 JE.Soil.304_1483568 JE.Soil.304_1492401 JE.Soil.304_1496290 JE.Soil.304_1496334 JE.Soil.304_1497588 JE.Soil.304_1503047 JE.Soil.304_1504249 JE.Soil.304_1504286 JE.Soil.304_1504608 JE.Soil.304_1511675 JE.Soil.304_1520230 JE.Soil.304_1521200 JE.Soil.304_1522693 JE.Soil.304_1524013 JE.Soil.304_1525354 JE.Soil.304_1526643 JE.Soil.304_1527523 JE.Soil.304_1530277 JE.Soil.304_1531533 JE.Soil.304_1532138 JE.Soil.304_1533123 JE.Soil.304_1535800 JE.Soil.304_1539930 JE.Soil.304_1544662 JE.Soil.304_1547802 JE.Soil.304_1557599 JE.Soil.304_1560543 JE.Soil.304_1562478 JE.Soil.304_1564194 JE.Soil.304_1566979 JE.Soil.304_1569441 JE.Soil.304_1570031 JE.Soil.308_5619 JE.Soil.308_16122 JE.Soil.308_21277 JE.Soil.308_23295 JE.Soil.308_23656 JE.Soil.308_26890 JE.Soil.308_29958 JE.Soil.308_33776 JE.Soil.308_36546 JE.Soil.308_37376 JE.Soil.308_42833 JE.Soil.308_48310 JE.Soil.308_54337 JE.Soil.308_63233 JE.Soil.308_69585 JE.Soil.308_76197 JE.Soil.308_79235 JE.Soil.308_80684 JE.Soil.308_100443 JE.Soil.308_101081 JE.Soil.308_104542 JE.Soil.308_105881 JE.Soil.308_112110 JE.Soil.308_123107 JE.Soil.308_123366 JE.Soil.308_125228 JE.Soil.308_128584 JE.Soil.308_128848 JE.Soil.308_129975 JE.Soil.308_137705 JE.Soil.308_139383 JE.Soil.308_142792 JE.Soil.308_149981 JE.Soil.308_150376 JE.Soil.308_166991 JE.Soil.308_167004 JE.Soil.308_167161 JE.Soil.308_167628 JE.Soil.308_177268 JE.Soil.308_177343 JE.Soil.308_178983 JE.Soil.308_179723 JE.Soil.308_179746 JE.Soil.308_179775 JE.Soil.308_185794 JE.Soil.308_186650 JE.Soil.308_200889 JE.Soil.308_201961 JE.Soil.308_202691 JE.Soil.308_204896 JE.Soil.308_225897 JE.Soil.308_227545 JE.Soil.308_231117 JE.Soil.308_236692 JE.Soil.308_241399 JE.Soil.308_243380 JE.Soil.308_253551 JE.Soil.308_276096 JE.Soil.308_278518 JE.Soil.308_286470 JE.Soil.308_286799 JE.Soil.308_291317 JE.Soil.308_297816 JE.Soil.308_310171 JE.Soil.308_313010 JE.Soil.308_320473 JE.Soil.308_326987 JE.Soil.308_331158 JE.Soil.308_343506 JE.Soil.308_357173 JE.Soil.308_365237 JE.Soil.308_366563 JE.Soil.308_379576 JE.Soil.308_386036 JE.Soil.308_387082 JE.Soil.308_399075 JE.Soil.308_399758 JE.Soil.308_403404 JE.Soil.308_406885 JE.Soil.308_413405 JE.Soil.308_414692 JE.Soil.308_421088 JE.Soil.308_421676 JE.Soil.308_427595 JE.Soil.308_437028 JE.Soil.308_444065 JE.Soil.308_453391 JE.Soil.308_456806 JE.Soil.308_460637 JE.Soil.308_467191 JE.Soil.308_468402 JE.Soil.308_474401 JE.Soil.308_481609 JE.Soil.308_499846 JE.Soil.308_506316 JE.Soil.308_513018 JE.Soil.308_529587 JE.Soil.308_532560 JE.Soil.308_551017 JE.Soil.308_559859 JE.Soil.308_560179 JE.Soil.308_562149 JE.Soil.308_563965 JE.Soil.308_572218 JE.Soil.308_578833 JE.Soil.308_587521 JE.Soil.308_600699 JE.Soil.308_600876 JE.Soil.308_619358 JE.Soil.308_619774 JE.Soil.308_621070 JE.Soil.308_625932 JE.Soil.308_632683 JE.Soil.308_636554 JE.Soil.308_639525 JE.Soil.308_641027 JE.Soil.308_644584 JE.Soil.308_645272 JE.Soil.308_646032 JE.Soil.308_647990 JE.Soil.308_657308 JE.Soil.308_672527 JE.Soil.308_679692 JE.Soil.308_681258 JE.Soil.308_681334 JE.Soil.308_683579 JE.Soil.308_689000 JE.Soil.308_689084 JE.Soil.308_689341 JE.Soil.308_692988 JE.Soil.308_693239 JE.Soil.308_702004 JE.Soil.308_710826 JE.Soil.308_712687 JE.Soil.308_713121 JE.Soil.308_725289 JE.Soil.308_729603 JE.Soil.308_730142 JE.Soil.308_733746 JE.Soil.308_745762 JE.Soil.308_763040 JE.Soil.308_763264 JE.Soil.308_767610 JE.Soil.308_770158 JE.Soil.308_775806 JE.Soil.308_782742 JE.Soil.308_788698 JE.Soil.308_789549 JE.Soil.308_798910 JE.Soil.308_798958 JE.Soil.308_799461 JE.Soil.308_799978 JE.Soil.308_810143 JE.Soil.308_812459 JE.Soil.308_817323 JE.Soil.308_821885 JE.Soil.308_827976 JE.Soil.308_837110 JE.Soil.308_843278 JE.Soil.308_847151 JE.Soil.308_847954 JE.Soil.308_856218 JE.Soil.308_856280 JE.Soil.308_860072 JE.Soil.308_861793 JE.Soil.308_874039 JE.Soil.308_876017 JE.Soil.308_883321 JE.Soil.308_892766 JE.Soil.308_909121 JE.Soil.308_922116 JE.Soil.308_930843 JE.Soil.308_938949 JE.Soil.308_944943 JE.Soil.308_947570 JE.Soil.308_960904 JE.Soil.308_962643 JE.Soil.308_986362 JE.Soil.308_991109 JE.Soil.308_1001389 JE.Soil.308_1016732 JE.Soil.308_1020268 JE.Soil.308_1023066 JE.Soil.308_1031099 JE.Soil.308_1038987 JE.Soil.308_1039566 JE.Soil.308_1041293 JE.Soil.308_1042537 JE.Soil.308_1045781 JE.Soil.308_1052134 JE.Soil.308_1053306 JE.Soil.308_1056093 JE.Soil.308_1056603 JE.Soil.308_1061662 JE.Soil.308_1065460 JE.Soil.308_1068818 JE.Soil.308_1087509 JE.Soil.308_1087773 JE.Soil.308_1090666 JE.Soil.308_1099020 JE.Soil.308_1101460 JE.Soil.308_1101935 JE.Soil.308_1114649 JE.Soil.312_12479 JE.Soil.312_20460 JE.Soil.312_21761 JE.Soil.312_24456 JE.Soil.312_32505 JE.Soil.312_40937 JE.Soil.312_61136 JE.Soil.312_63206 JE.Soil.312_77880 JE.Soil.312_99229 JE.Soil.312_109278 JE.Soil.312_131995 JE.Soil.312_158961 JE.Soil.312_189473 JE.Soil.312_191971 JE.Soil.312_214626 JE.Soil.312_223226 JE.Soil.312_269166 JE.Soil.312_282118 JE.Soil.312_374595 JE.Soil.312_383746 JE.Soil.312_385641 JE.Soil.312_392666 JE.Soil.312_398161 JE.Soil.312_444795 JE.Soil.312_446618 JE.Soil.312_446782 JE.Soil.312_468109 JE.Soil.312_473700 JE.Soil.312_495626 JE.Soil.312_516777 JE.Soil.312_522854 JE.Soil.312_555260 JE.Soil.312_581005 JE.Soil.312_634890 JE.Soil.312_634992 JE.Soil.312_672667 JE.Soil.312_672942 JE.Soil.312_678328 JE.Soil.312_688842 JE.Soil.312_715432 JE.Soil.312_715436 JE.Soil.312_722916 JE.Soil.312_724659 JE.Soil.312_742453 JE.Soil.312_770576 JE.Soil.312_798678 JE.Soil.312_812009 JE.Soil.312_818029 JE.Soil.312_821138 JE.Soil.312_846650 JE.Soil.312_856104 JE.Soil.312_858042 JE.Soil.312_880842 JE.Soil.312_880994 JE.Soil.312_889919 JE.Soil.312_892739 JE.Soil.312_919809 JE.Soil.312_944598 JE.Soil.312_958518 JE.Soil.312_959340 JE.Soil.312_970735 JE.Soil.312_981126 JE.Soil.312_1004191 JE.Soil.312_1011159 JE.Soil.312_1014780 JE.Soil.312_1016098 JE.Soil.312_1017945 JE.Soil.312_1023983 JE.Soil.312_1053378 JE.Soil.312_1054505 JE.Soil.312_1054547 JE.Soil.312_1076906 JE.Soil.312_1085443 JE.Soil.312_1099037 JE.Soil.312_1100568 JE.Soil.312_1115479 JE.Soil.312_1132114 JE.Soil.312_1149728 JE.Soil.312_1165248 JE.Soil.312_1197146 JE.Soil.312_1201961 JE.Soil.312_1221392 JE.Soil.312_1305890 JE.Soil.312_1323568 JE.Soil.312_1326813 JE.Soil.312_1328256 JE.Soil.312_1328814 JE.Soil.312_1349992 JE.Soil.312_1392503 JE.Soil.312_1416591 JE.Soil.312_1416909 JE.Soil.312_1423611 JE.Soil.312_1429486 JE.Soil.312_1473907 JE.Soil.312_1494453 JE.Soil.312_1494518 JE.Soil.312_1523322 JE.Soil.312_1586357 JE.Soil.312_1601967 JE.Soil.312_1646780 JE.Soil.312_1668494 JE.Soil.312_1669139 JE.Soil.312_1673136 JE.Soil.312_1673532 JE.Soil.312_1683311 JE.Soil.312_1684249 JE.Soil.312_1712069 JE.Soil.312_1723881 JE.Soil.312_1752584 JE.Soil.312_1752876 JE.Soil.312_1758464 JE.Soil.312_1771276 JE.Soil.312_1773147 JE.Soil.312_1797310 JE.Soil.312_1819245 JE.Soil.312_1839039 JE.Soil.312_1862190 JE.Soil.312_1887034 JE.Soil.312_1887182 JE.Soil.312_1915326 JE.Soil.312_1916805 JE.Soil.312_1933440 JE.Soil.312_1937489 JE.Soil.312_1943484 JE.Soil.312_1944742 JE.Soil.312_1950671 JE.Soil.312_1964888 JE.Soil.312_1968330 JE.Soil.312_1971537 JE.Soil.312_1991081 JE.Soil.312_1994088 JE.Soil.312_1997794 JE.Soil.312_2005757 JE.Soil.312_2007861 JE.Soil.316_12642 JE.Soil.316_15675 JE.Soil.316_20274 JE.Soil.316_25939 JE.Soil.316_30914 JE.Soil.316_31086 JE.Soil.316_43429 JE.Soil.316_46517 JE.Soil.316_48787 JE.Soil.316_60597 JE.Soil.316_61652 JE.Soil.316_69367 JE.Soil.316_74852 JE.Soil.316_98921 JE.Soil.316_103463 JE.Soil.316_118202 JE.Soil.316_118416 JE.Soil.316_130389 JE.Soil.316_131034 JE.Soil.316_131988 JE.Soil.316_135980 JE.Soil.316_138474 JE.Soil.316_146346 JE.Soil.316_148383 JE.Soil.316_148753 JE.Soil.316_156220 JE.Soil.316_176750 JE.Soil.316_179441 JE.Soil.316_193503 JE.Soil.316_203317 JE.Soil.316_203464 JE.Soil.316_208867 JE.Soil.316_214220 JE.Soil.316_218022 JE.Soil.316_220337 JE.Soil.316_225829 JE.Soil.316_229328 JE.Soil.316_230879 JE.Soil.316_231658 JE.Soil.316_249856 JE.Soil.316_254184 JE.Soil.316_262303 JE.Soil.316_281420 JE.Soil.316_282261 JE.Soil.316_290888 JE.Soil.316_296685 JE.Soil.316_305014 JE.Soil.316_321307 JE.Soil.316_322385 JE.Soil.316_349206 JE.Soil.316_358753 JE.Soil.316_362977 JE.Soil.316_382985 JE.Soil.316_383544 JE.Soil.316_387091 JE.Soil.316_387314 JE.Soil.316_387625 JE.Soil.316_398908 JE.Soil.316_403366 JE.Soil.316_404221 JE.Soil.316_406429 JE.Soil.316_406441 JE.Soil.316_415272 JE.Soil.316_418045 JE.Soil.316_418285 JE.Soil.316_418788 JE.Soil.316_422825 JE.Soil.316_426305 JE.Soil.316_434084 JE.Soil.316_441406 JE.Soil.316_444055 JE.Soil.316_447916 JE.Soil.316_458497 JE.Soil.316_469434 JE.Soil.316_471824 JE.Soil.316_474105 JE.Soil.316_479746 JE.Soil.316_482782 JE.Soil.316_483890 JE.Soil.316_490637 JE.Soil.316_519872 JE.Soil.316_521918 JE.Soil.316_522092 JE.Soil.316_527146 JE.Soil.316_529453 JE.Soil.316_537964 JE.Soil.316_538767 JE.Soil.316_539123 JE.Soil.316_542862 JE.Soil.316_545339 JE.Soil.316_562076 JE.Soil.316_563827 JE.Soil.316_570896 JE.Soil.316_572722 JE.Soil.316_574454 JE.Soil.316_575365 JE.Soil.316_578035 JE.Soil.316_591945 JE.Soil.316_592097 JE.Soil.316_593663 JE.Soil.316_606442 JE.Soil.316_607751 JE.Soil.316_614697 JE.Soil.316_616960 JE.Soil.316_617536 JE.Soil.316_633059 JE.Soil.316_640141 JE.Soil.316_646088 JE.Soil.316_656691 JE.Soil.316_657126 JE.Soil.316_662375 JE.Soil.316_672165 JE.Soil.316_676012 JE.Soil.316_680264 JE.Soil.316_687897 JE.Soil.316_691696 JE.Soil.316_702257 JE.Soil.316_714954 JE.Soil.316_727572 JE.Soil.316_731787 JE.Soil.316_739086 JE.Soil.316_752080 JE.Soil.316_760244 JE.Soil.316_762652 JE.Soil.316_765808 JE.Soil.316_767068 JE.Soil.316_773419 JE.Soil.316_778299 JE.Soil.316_782414 JE.Soil.316_783391 JE.Soil.316_785040 JE.Soil.316_786568 JE.Soil.316_792944 JE.Soil.316_798578 JE.Soil.316_810015 JE.Soil.316_813870 JE.Soil.316_817386 JE.Soil.316_822408 JE.Soil.316_831754 JE.Soil.316_832193 JE.Soil.316_836192 JE.Soil.316_838330 JE.Soil.316_845104 JE.Soil.316_846873 JE.Soil.316_855180 JE.Soil.316_855229 JE.Soil.316_857044 JE.Soil.316_857701 JE.Soil.316_858326 JE.Soil.316_872260 JE.Soil.316_882485 JE.Soil.316_882512 JE.Soil.316_884350 JE.Soil.316_888613 JE.Soil.316_892950 JE.Soil.316_897391 JE.Soil.316_901450 JE.Soil.316_906433 JE.Soil.316_910589 JE.Soil.316_945404 JE.Soil.316_949333 JE.Soil.316_949960 JE.Soil.316_984567 JE.Soil.316_992101 JE.Soil.316_996931 JE.Soil.316_1001816 JE.Soil.316_1003435 JE.Soil.316_1004103 JE.Soil.316_1004500 JE.Soil.316_1004779 JE.Soil.316_1014565 JE.Soil.316_1023539 JE.Soil.316_1026125 JE.Soil.316_1030274 JE.Soil.316_1037545 JE.Soil.316_1041832 JE.Soil.316_1048142 JE.Soil.316_1048426 JE.Soil.316_1049161 JE.Soil.316_1049682 JE.Soil.316_1050024 JE.Soil.316_1053288 JE.Soil.316_1054084 JE.Soil.316_1057174 JE.Soil.316_1057220 JE.Soil.316_1060173 JE.Soil.316_1068331 JE.Soil.316_1071070 JE.Soil.316_1075743 JE.Soil.316_1078339 JE.Soil.316_1079325 JE.Soil.316_1081096 JE.Soil.316_1086988 JE.Soil.316_1089200 JE.Soil.316_1089728 JE.Soil.316_1090987 JE.Soil.316_1093697 JE.Soil.316_1096433 JE.Soil.316_1106028 JE.Soil.316_1106305 JE.Soil.316_1129718 JE.Soil.316_1134732 JE.Soil.316_1135804 JE.Soil.316_1138260 JE.Soil.316_1139663 JE.Soil.316_1147078 JE.Soil.316_1155160 JE.Soil.316_1162712 JE.Soil.316_1165485 JE.Soil.316_1171259 JE.Soil.316_1182132 JE.Soil.316_1186930 JE.Soil.316_1196253 JE.Soil.316_1196529 JE.Soil.316_1203681 JE.Soil.316_1227594 JE.Soil.316_1230158 JE.Soil.316_1233263 JE.Soil.316_1234633 JE.Soil.316_1235940 JE.Soil.316_1244719 JE.Soil.316_1260873 JE.Soil.316_1268367 JE.Soil.316_1272826 JE.Soil.316_1274087 JE.Soil.316_1284806 JE.Soil.316_1287933 JE.Soil.316_1293954 JE.Soil.316_1300164 JE.Soil.316_1301840 JE.Soil.316_1303862 JE.Soil.316_1304488 JE.Soil.316_1311572 JE.Soil.316_1329012 JE.Soil.316_1329746 JE.Soil.316_1334818 JE.Soil.316_1339886 JE.Soil.316_1341751 JE.Soil.316_1344727 JE.Soil.316_1346298 JE.Soil.316_1352563 JE.Soil.316_1359648 JE.Soil.316_1365339 JE.Soil.316_1369824 JE.Soil.316_1372768 JE.Soil.316_1374738 JE.Soil.316_1380875 JE.Soil.316_1382807 JE.Soil.316_1386276 JE.Soil.316_1388646 JE.Soil.316_1388800 JE.Soil.316_1389070 JE.Soil.316_1391022 JE.Soil.316_1393055 JE.Soil.316_1394132 JE.Soil.316_1400176 JE.Soil.316_1404849 JE.Soil.316_1423262 JE.Soil.316_1429184 JE.Soil.316_1430015 JE.Soil.316_1436167 JE.Soil.316_1460964 JE.Soil.316_1464632 JE.Soil.316_1477805 JE.Soil.316_1478006 JE.Soil.316_1487597 JE.Soil.316_1489947 JE.Soil.316_1490342 JE.Soil.320_13236 JE.Soil.320_62979 JE.Soil.320_67712 JE.Soil.320_78028 JE.Soil.320_80994 JE.Soil.320_141345 JE.Soil.320_145777 JE.Soil.320_150467 JE.Soil.320_170259 JE.Soil.320_217137 JE.Soil.320_234997 JE.Soil.320_259146 JE.Soil.320_262236 JE.Soil.320_276115 JE.Soil.320_278340 JE.Soil.320_278811 JE.Soil.320_356326 JE.Soil.320_374308 JE.Soil.320_376266 JE.Soil.320_385794 JE.Soil.320_403657 JE.Soil.320_406351 JE.Soil.320_432085 JE.Soil.320_443077 JE.Soil.320_443352 JE.Soil.320_500159 JE.Soil.320_527186 JE.Soil.320_557160 JE.Soil.320_641040 JE.Soil.320_641390 JE.Soil.320_674946 JE.Soil.320_694734 JE.Soil.320_695807 JE.Soil.320_704812 JE.Soil.320_717574 JE.Soil.320_809621 JE.Soil.320_810795 JE.Soil.320_818286 JE.Soil.320_822062 JE.Soil.320_828544 JE.Soil.320_840795 JE.Soil.320_840840 JE.Soil.320_847304 JE.Soil.320_867695 JE.Soil.320_911308 JE.Soil.320_940042 JE.Soil.320_940076 JE.Soil.320_993800 JE.Soil.320_1007922 JE.Soil.320_1017090 JE.Soil.320_1017134 JE.Soil.320_1038978 JE.Soil.320_1049727 JE.Soil.320_1051209 JE.Soil.320_1053052 JE.Soil.320_1095457 JE.Soil.320_1129624 JE.Soil.320_1199433 JE.Soil.320_1229012 JE.Soil.320_1238782 JE.Soil.320_1282695 JE.Soil.320_1290633 JE.Soil.320_1309219 JE.Soil.320_1327860 JE.Soil.320_1333646 JE.Soil.320_1352803 JE.Soil.320_1398416 JE.Soil.320_1404055 JE.Soil.320_1404483 JE.Soil.320_1423052 JE.Soil.320_1443006 JE.Soil.320_1487109 JE.Soil.320_1518157 JE.Soil.320_1531902 JE.Soil.320_1542228 JE.Soil.320_1542877 JE.Soil.320_1546437 JE.Soil.320_1572542 JE.Soil.320_1595785 JE.Soil.320_1609411 JE.Soil.320_1636626 JE.Soil.320_1682131 JE.Soil.320_1689175 JE.Soil.320_1708371 JE.Soil.320_1797348 JE.Soil.320_1818267 JE.Soil.320_1856039 JE.Soil.320_1941588 JE.Soil.320_1941950 JE.Soil.320_1950896 JE.Soil.320_1975243 JE.Soil.320_1985057 JE.Soil.320_1987869 JE.Soil.320_1988104 JE.Soil.320_1991058 JE.Soil.320_1991681 JE.Soil.320_2005000 JE.Soil.320_2034846 JE.Soil.320_2077199 JE.Soil.320_2077443 JE.Soil.320_2097452 JE.Soil.320_2119557 JE.Soil.320_2126922 JE.Soil.320_2144615 JE.Soil.320_2171749 JE.Soil.320_2183710 JE.Soil.320_2190376 JE.Soil.320_2219020 JE.Soil.320_2228150 JE.Soil.320_2246622 JE.Soil.320_2284909 JE.Soil.320_2292800 JE.Soil.320_2308111 JE.Soil.320_2339426 JE.Soil.320_2351482 JE.Soil.320_2394997 JE.Soil.320_2442308 JE.Soil.320_2442314 JE.Soil.320_2473365 JE.Soil.320_2488431 JE.Soil.320_2509309 JE.Soil.320_2520987 JE.Soil.320_2529624 JE.Soil.320_2566475 JE.Soil.320_2638682 JE.Soil.320_2639277 JE.Soil.320_2661138 JE.Soil.320_2686263 JE.Soil.320_2698716 JE.Soil.320_2699845 JE.Soil.320_2705311 JE.Soil.320_2733822 JE.Soil.320_2742134 JE.Soil.320_2744619 JE.Soil.320_2750950 JE.Soil.320_2754363 JE.Soil.320_2772878 JE.Soil.320_2779348 JE.Soil.320_2791605 JE.Soil.320_2803620 JE.Soil.320_2809992 JE.Soil.320_2815956 JE.Soil.320_2834134 JE.Soil.320_2867277 JE.Soil.320_2868225 JE.Soil.320_2889255 JE.Soil.320_2916854 JE.Soil.320_2935967 JE.Soil.320_2955964 JE.Soil.320_2981784 JE.Soil.320_2986083 JE.Soil.320_2994656 JE.Soil.320_3012312 JE.Soil.320_3014591 JE.Soil.320_3026006 JE.Soil.320_3026858 JE.Soil.320_3035559 JE.Soil.320_3037643 JE.Soil.320_3041436 JE.Soil.320_3048468 JE.Soil.320_3067393 JE.Soil.320_3089965 JE.Soil.320_3104228 JE.Soil.320_3115238 JE.Soil.320_3135897 JE.Soil.320_3144736 JE.Soil.32_5891 JE.Soil.32_6154 JE.Soil.32_6247 JE.Soil.32_15545 JE.Soil.32_17062 JE.Soil.32_43384 JE.Soil.32_53387 JE.Soil.32_77665 JE.Soil.32_85629 JE.Soil.32_101996 JE.Soil.32_120909 JE.Soil.32_144239 JE.Soil.32_214787 JE.Soil.32_257125 JE.Soil.32_277533 JE.Soil.32_285586 JE.Soil.32_301685 JE.Soil.32_354592 JE.Soil.32_395099 JE.Soil.32_410200 JE.Soil.32_483504 JE.Soil.32_508289 JE.Soil.32_525812 JE.Soil.32_533958 JE.Soil.32_535282 JE.Soil.32_539060 JE.Soil.32_541650 JE.Soil.32_544183 JE.Soil.32_551209 JE.Soil.32_552403 JE.Soil.32_566105 JE.Soil.32_576286 JE.Soil.32_577732 JE.Soil.32_581762 JE.Soil.32_585773 JE.Soil.32_598112 JE.Soil.32_598580 JE.Soil.32_652272 JE.Soil.32_671555 JE.Soil.32_696686 JE.Soil.32_696746 JE.Soil.32_697646 JE.Soil.32_726454 JE.Soil.32_736649 JE.Soil.32_740367 JE.Soil.32_751569 JE.Soil.32_766352 JE.Soil.32_772336 JE.Soil.32_782752 JE.Soil.32_791145 JE.Soil.32_820441 JE.Soil.32_842165 JE.Soil.32_889783 JE.Soil.32_894500 JE.Soil.32_905088 JE.Soil.32_931239 JE.Soil.32_940371 JE.Soil.32_970259 JE.Soil.32_991700 JE.Soil.32_1030082 JE.Soil.32_1045392 JE.Soil.32_1049827 JE.Soil.32_1051358 JE.Soil.32_1059970 JE.Soil.32_1065390 JE.Soil.32_1065616 JE.Soil.32_1065676 JE.Soil.32_1066519 JE.Soil.32_1067737 JE.Soil.32_1086786 JE.Soil.32_1091991 JE.Soil.32_1108976 JE.Soil.32_1164269 JE.Soil.32_1180868 JE.Soil.32_1201711 JE.Soil.32_1206581 JE.Soil.32_1215180 JE.Soil.32_1230359 JE.Soil.32_1258554 JE.Soil.32_1267548 JE.Soil.32_1278296 JE.Soil.32_1311266 JE.Soil.32_1315095 JE.Soil.32_1324079 JE.Soil.32_1342746 JE.Soil.32_1348958 JE.Soil.32_1378977 JE.Soil.32_1386734 JE.Soil.32_1410172 JE.Soil.32_1416506 JE.Soil.32_1426739 JE.Soil.32_1446571 JE.Soil.32_1452501 JE.Soil.32_1463142 JE.Soil.32_1465567 JE.Soil.32_1504160 JE.Soil.32_1515168 JE.Soil.32_1524771 JE.Soil.32_1541325 JE.Soil.32_1562943 JE.Soil.32_1582230 JE.Soil.32_1587419 JE.Soil.32_1599504 JE.Soil.32_1607806 JE.Soil.32_1609001 JE.Soil.32_1610413 JE.Soil.32_1616471 JE.Soil.32_1618237 JE.Soil.32_1630824 JE.Soil.32_1632461 JE.Soil.32_1640906 JE.Soil.32_1682281 JE.Soil.36_110982 JE.Soil.36_125478 JE.Soil.36_157371 JE.Soil.36_161939 JE.Soil.36_171153 JE.Soil.36_184913 JE.Soil.36_200907 JE.Soil.36_207210 JE.Soil.36_207355 JE.Soil.36_235168 JE.Soil.36_238920 JE.Soil.36_254909 JE.Soil.36_316178 JE.Soil.36_325730 JE.Soil.36_328210 JE.Soil.36_352286 JE.Soil.36_356491 JE.Soil.36_386645 JE.Soil.36_406276 JE.Soil.36_445215 JE.Soil.36_450019 JE.Soil.36_470629 JE.Soil.36_494009 JE.Soil.36_542144 JE.Soil.36_545900 JE.Soil.36_557027 JE.Soil.36_565753 JE.Soil.36_565818 JE.Soil.36_584665 JE.Soil.36_628946 JE.Soil.36_641487 JE.Soil.36_682497 JE.Soil.36_682540 JE.Soil.36_790527 JE.Soil.36_877252 JE.Soil.36_922121 JE.Soil.36_962190 JE.Soil.36_973052 JE.Soil.36_977364 JE.Soil.36_977430 JE.Soil.36_987895 JE.Soil.36_1024703 JE.Soil.36_1031276 JE.Soil.36_1159105 JE.Soil.36_1166580 JE.Soil.36_1193237 JE.Soil.36_1193340 JE.Soil.36_1250745 JE.Soil.36_1298379 JE.Soil.36_1348925 JE.Soil.36_1360550 JE.Soil.36_1364328 JE.Soil.36_1427833 JE.Soil.36_1470840 JE.Soil.36_1495622 JE.Soil.36_1502865 JE.Soil.36_1514026 JE.Soil.36_1593152 JE.Soil.36_1678481 JE.Soil.36_1804067 JE.Soil.36_1902487 JE.Soil.36_1906330 JE.Soil.36_1915044 JE.Soil.36_1955970 JE.Soil.36_1979221 JE.Soil.36_2030580 JE.Soil.36_2036021 JE.Soil.36_2096522 JE.Soil.36_2175915 JE.Soil.36_2225888 JE.Soil.36_2237199 JE.Soil.40_23805 JE.Soil.40_29291 JE.Soil.40_58935 JE.Soil.40_206026 JE.Soil.40_206165 JE.Soil.40_256345 JE.Soil.40_276630 JE.Soil.40_315773 JE.Soil.40_315942 JE.Soil.40_338302 JE.Soil.40_360391 JE.Soil.40_374420 JE.Soil.40_376998 JE.Soil.40_402728 JE.Soil.40_402892 JE.Soil.40_440630 JE.Soil.40_471906 JE.Soil.40_496384 JE.Soil.40_507504 JE.Soil.40_551607 JE.Soil.40_552936 JE.Soil.40_567337 JE.Soil.40_579942 JE.Soil.40_649422 JE.Soil.40_663049 JE.Soil.40_697380 JE.Soil.40_733402 JE.Soil.40_757511 JE.Soil.40_788343 JE.Soil.40_814395 JE.Soil.40_814539 JE.Soil.40_832560 JE.Soil.40_850221 JE.Soil.40_861166 JE.Soil.40_874770 JE.Soil.40_909686 JE.Soil.40_1003569 JE.Soil.40_1006497 JE.Soil.40_1006596 JE.Soil.40_1030944 JE.Soil.40_1043388 JE.Soil.40_1067115 JE.Soil.40_1117236 JE.Soil.40_1212666 JE.Soil.40_1330165 JE.Soil.40_1384164 JE.Soil.40_1486732 JE.Soil.40_1616673 JE.Soil.40_1622351 JE.Soil.40_1654311 JE.Soil.40_1669782 JE.Soil.40_1685035 JE.Soil.40_1697284 JE.Soil.40_1790116 JE.Soil.40_1825892 JE.Soil.40_1836304 JE.Soil.40_1856932 JE.Soil.40_1883304 JE.Soil.40_1934910 JE.Soil.40_1947905 JE.Soil.40_1957944 JE.Soil.40_2000939 JE.Soil.40_2107293 JE.Soil.40_2114758 JE.Soil.40_2118223 JE.Soil.40_2127670 JE.Soil.40_2142277 JE.Soil.40_2147582 JE.Soil.40_2173411 JE.Soil.40_2191939 JE.Soil.40_2198146 JE.Soil.40_2201862 JE.Soil.40_2217212 JE.Soil.40_2263814 JE.Soil.40_2320188 JE.Soil.40_2352461 JE.Soil.40_2419557 JE.Soil.40_2419617 JE.Soil.40_2424112 JE.Soil.40_2439557 JE.Soil.40_2440811 JE.Soil.40_2469530 JE.Soil.40_2550039 JE.Soil.40_2560643 JE.Soil.40_2594730 JE.Soil.40_2649145 JE.Soil.40_2650823 JE.Soil.40_2696326 JE.Soil.40_2702624 JE.Soil.40_2729157 JE.Soil.40_2767947 JE.Soil.40_2796469 JE.Soil.40_2804563 JE.Soil.40_2809294 JE.Soil.40_2847373 JE.Soil.40_2850340 JE.Soil.40_2870099 JE.Soil.40_2974491 JE.Soil.40_2992888 JE.Soil.40_3059420 JE.Soil.40_3092129 JE.Soil.40_3107851 JE.Soil.40_3163617 JE.Soil.40_3170449 JE.Soil.40_3201202 JE.Soil.44_13229 JE.Soil.44_39420 JE.Soil.44_95556 JE.Soil.44_128561 JE.Soil.44_151684 JE.Soil.44_222079 JE.Soil.44_235677 JE.Soil.44_238273 JE.Soil.44_238313 JE.Soil.44_238566 JE.Soil.44_264978 JE.Soil.44_277580 JE.Soil.44_293612 JE.Soil.44_295875 JE.Soil.44_338191 JE.Soil.44_357612 JE.Soil.44_371506 JE.Soil.44_374981 JE.Soil.44_380379 JE.Soil.44_396088 JE.Soil.44_421927 JE.Soil.44_486539 JE.Soil.44_490039 JE.Soil.44_492874 JE.Soil.44_492890 JE.Soil.44_532200 JE.Soil.44_566055 JE.Soil.44_568199 JE.Soil.44_568208 JE.Soil.44_594008 JE.Soil.44_602207 JE.Soil.44_621251 JE.Soil.44_631688 JE.Soil.44_664336 JE.Soil.44_664434 JE.Soil.44_742327 JE.Soil.44_742452 JE.Soil.44_765574 JE.Soil.44_808168 JE.Soil.44_817478 JE.Soil.44_836702 JE.Soil.44_839519 JE.Soil.44_845174 JE.Soil.44_878519 JE.Soil.44_881094 JE.Soil.44_890760 JE.Soil.44_892580 JE.Soil.44_910244 JE.Soil.44_911409 JE.Soil.44_956036 JE.Soil.44_983985 JE.Soil.44_998930 JE.Soil.44_1008759 JE.Soil.44_1038307 JE.Soil.44_1090390 JE.Soil.44_1110139 JE.Soil.44_1213378 JE.Soil.44_1224411 JE.Soil.44_1226000 JE.Soil.44_1230737 JE.Soil.44_1249342 JE.Soil.44_1264817 JE.Soil.44_1292382 JE.Soil.44_1326587 JE.Soil.44_1355798 JE.Soil.44_1357930 JE.Soil.44_1379557 JE.Soil.44_1398323 JE.Soil.44_1406281 JE.Soil.44_1413753 JE.Soil.44_1438070 JE.Soil.44_1448233 JE.Soil.44_1457553 JE.Soil.44_1457944 JE.Soil.44_1470398 JE.Soil.44_1471564 JE.Soil.44_1485300 JE.Soil.44_1486593 JE.Soil.44_1498742 JE.Soil.44_1521386 JE.Soil.44_1531607 JE.Soil.44_1549197 JE.Soil.44_1554465 JE.Soil.44_1558605 JE.Soil.44_1592254 JE.Soil.44_1607349 JE.Soil.44_1644118 JE.Soil.44_1663701 JE.Soil.44_1678884 JE.Soil.44_1684553 JE.Soil.44_1695022 JE.Soil.44_1711484 JE.Soil.44_1764992 JE.Soil.44_1766227 JE.Soil.44_1794142 JE.Soil.44_1797238 JE.Soil.44_1828484 JE.Soil.44_1852257 JE.Soil.44_1858873 JE.Soil.44_1864119 JE.Soil.44_1869167 JE.Soil.44_1872556 JE.Soil.44_1882760 JE.Soil.44_1903784 JE.Soil.44_1928929 JE.Soil.44_1935612 JE.Soil.44_1942473 JE.Soil.44_1945098 JE.Soil.44_1951942 JE.Soil.44_1989741 JE.Soil.44_1993086 JE.Soil.44_1995098 JE.Soil.44_2006711 JE.Soil.44_2159116 JE.Soil.44_2188244 JE.Soil.44_2199518 JE.Soil.44_2200741 JE.Soil.44_2254014 JE.Soil.44_2316003 JE.Soil.44_2341918 JE.Soil.44_2351787 JE.Soil.44_2400491 JE.Soil.44_2422079 JE.Soil.44_2447143 JE.Soil.44_2458493 JE.Soil.44_2462988 JE.Soil.44_2469819 JE.Soil.44_2477405 JE.Soil.44_2500216 JE.Soil.44_2500620 JE.Soil.44_2515937 JE.Soil.44_2540679 JE.Soil.44_2546081 JE.Soil.44_2546090 JE.Soil.44_2549291 JE.Soil.44_2560265 JE.Soil.44_2560543 JE.Soil.44_2565842 JE.Soil.44_2582906 JE.Soil.44_2590313 JE.Soil.44_2600878 JE.Soil.44_2601836 JE.Soil.44_2623229 JE.Soil.44_2625256 JE.Soil.44_2631081 JE.Soil.44_2670384 JE.Soil.44_2704839 JE.Soil.44_2751515 JE.Soil.44_2756324 JE.Soil.44_2759209 JE.Soil.44_2761131 JE.Soil.44_2832748 JE.Soil.44_2837513 JE.Soil.44_2856919 JE.Soil.44_2878323 JE.Soil.44_2883854 JE.Soil.44_2911147 JE.Soil.44_2932982 JE.Soil.44_2937983 JE.Soil.44_3014913 JE.Soil.44_3020094 JE.Soil.44_3020194 JE.Soil.44_3043418 JE.Soil.44_3052889 JE.Soil.44_3054963 JE.Soil.44_3089784 JE.Soil.44_3096215 JE.Soil.44_3106633 JE.Soil.44_3108746 JE.Soil.44_3121062 JE.Soil.44_3153141 JE.Soil.44_3172732 JE.Soil.44_3193741 JE.Soil.44_3196578 JE.Soil.44_3208565 JE.Soil.44_3223199 JE.Soil.44_3237685 JE.Soil.44_3284000 JE.Soil.44_3292055 JE.Soil.44_3307841 JE.Soil.44_3333210 JE.Soil.48_21107 JE.Soil.48_45763 JE.Soil.48_68817 JE.Soil.48_69944 JE.Soil.48_74815 JE.Soil.48_90661 JE.Soil.48_98553 JE.Soil.48_105310 JE.Soil.48_112918 JE.Soil.48_212420 JE.Soil.48_297223 JE.Soil.48_317765 JE.Soil.48_317883 JE.Soil.48_332770 JE.Soil.48_341702 JE.Soil.48_365114 JE.Soil.48_374022 JE.Soil.48_374800 JE.Soil.48_391850 JE.Soil.48_456113 JE.Soil.48_473147 JE.Soil.48_475170 JE.Soil.48_480290 JE.Soil.48_511470 JE.Soil.48_512124 JE.Soil.48_544252 JE.Soil.48_575918 JE.Soil.48_599804 JE.Soil.48_600614 JE.Soil.48_612902 JE.Soil.48_617113 JE.Soil.48_644877 JE.Soil.48_650369 JE.Soil.48_677259 JE.Soil.48_703198 JE.Soil.48_720195 JE.Soil.48_761340 JE.Soil.48_783697 JE.Soil.48_796825 JE.Soil.48_801472 JE.Soil.48_816478 JE.Soil.48_946456 JE.Soil.48_948640 JE.Soil.48_1043204 JE.Soil.48_1049006 JE.Soil.48_1049456 JE.Soil.48_1058547 JE.Soil.48_1060873 JE.Soil.48_1065510 JE.Soil.48_1072370 JE.Soil.48_1073147 JE.Soil.48_1083538 JE.Soil.48_1102013 JE.Soil.48_1119142 JE.Soil.48_1119147 JE.Soil.48_1126811 JE.Soil.48_1136534 JE.Soil.48_1154677 JE.Soil.48_1159256 JE.Soil.48_1184439 JE.Soil.48_1207562 JE.Soil.48_1260506 JE.Soil.48_1267019 JE.Soil.48_1288009 JE.Soil.48_1301734 JE.Soil.48_1313606 JE.Soil.48_1411777 JE.Soil.48_1421956 JE.Soil.48_1435466 JE.Soil.48_1450162 JE.Soil.48_1459374 JE.Soil.48_1472007 JE.Soil.48_1511994 JE.Soil.48_1553755 JE.Soil.48_1555662 JE.Soil.48_1558820 JE.Soil.48_1571492 JE.Soil.48_1585684 JE.Soil.48_1597389 JE.Soil.48_1598958 JE.Soil.48_1599276 JE.Soil.48_1618309 JE.Soil.48_1626248 JE.Soil.48_1626584 JE.Soil.48_1646716 JE.Soil.48_1659807 JE.Soil.48_1687916 JE.Soil.48_1709877 JE.Soil.48_1711423 JE.Soil.48_1726193 JE.Soil.48_1745926 JE.Soil.48_1747405 JE.Soil.48_1774410 JE.Soil.48_1777602 JE.Soil.48_1792642 JE.Soil.48_1811922 JE.Soil.48_1852296 JE.Soil.48_1856644 JE.Soil.48_1926645 JE.Soil.48_1926802 JE.Soil.48_1932443 JE.Soil.48_1981411 JE.Soil.48_1991658 JE.Soil.48_1997094 JE.Soil.48_2002365 JE.Soil.48_2007247 JE.Soil.48_2011181 JE.Soil.48_2048568 JE.Soil.48_2054341 JE.Soil.48_2095858 JE.Soil.48_2114200 JE.Soil.48_2140144 JE.Soil.48_2141858 JE.Soil.48_2198244 JE.Soil.48_2254826 JE.Soil.48_2274736 JE.Soil.48_2281213 JE.Soil.48_2305264 JE.Soil.48_2330678 JE.Soil.48_2351838 JE.Soil.48_2364556 JE.Soil.48_2387610 JE.Soil.48_2391245 JE.Soil.48_2425418 JE.Soil.48_2442574 JE.Soil.48_2455150 JE.Soil.48_2460605 JE.Soil.48_2465545 JE.Soil.48_2474614 JE.Soil.48_2580494 JE.Soil.48_2643551 JE.Soil.48_2647417 JE.Soil.48_2653429 JE.Soil.48_2654136 JE.Soil.48_2654200 JE.Soil.48_2668079 JE.Soil.48_2684991 JE.Soil.48_2723945 JE.Soil.48_2787230 JE.Soil.48_2794358 JE.Soil.48_2797903 JE.Soil.48_2835796 JE.Soil.48_2841923 JE.Soil.48_2853858 JE.Soil.48_2864650 JE.Soil.48_2868116 JE.Soil.48_2873768 JE.Soil.48_2879477 JE.Soil.48_2934508 JE.Soil.48_2943146 JE.Soil.48_2943618 JE.Soil.48_2956764 JE.Soil.48_2958983 JE.Soil.48_2959540 JE.Soil.48_2989383 JE.Soil.48_3008290 JE.Soil.48_3011817 JE.Soil.48_3045250 JE.Soil.48_3068497 JE.Soil.48_3075356 JE.Soil.48_3085636 JE.Soil.48_3103841 JE.Soil.48_3113259 JE.Soil.48_3116984 JE.Soil.48_3118409 JE.Soil.48_3119373 JE.Soil.48_3127669 JE.Soil.48_3132237 JE.Soil.48_3132913 JE.Soil.48_3144870 JE.Soil.48_3156695 JE.Soil.48_3169127 JE.Soil.48_3184985 JE.Soil.48_3190060 JE.Soil.48_3195764 JE.Soil.48_3207924 JE.Soil.48_3247239 JE.Soil.48_3273162 JE.Soil.48_3291682 JE.Soil.48_3291808 JE.Soil.48_3356951 JE.Soil.48_3368483 JE.Soil.48_3369633 JE.Soil.48_3388951 JE.Soil.48_3392706 JE.Soil.48_3412200 JE.Soil.48_3465768 JE.Soil.48_3498066 JE.Soil.48_3512723 JE.Soil.48_3528913 JE.Soil.4_1628 JE.Soil.4_86918 JE.Soil.4_86999 JE.Soil.4_145605 JE.Soil.4_205609 JE.Soil.4_284614 JE.Soil.4_285500 JE.Soil.4_305664 JE.Soil.4_307545 JE.Soil.4_342346 JE.Soil.4_390138 JE.Soil.4_442307 JE.Soil.4_488989 JE.Soil.4_534589 JE.Soil.4_605602 JE.Soil.4_638632 JE.Soil.4_688005 JE.Soil.4_728832 JE.Soil.4_768014 JE.Soil.4_776982 JE.Soil.4_796020 JE.Soil.4_875704 JE.Soil.4_998429 JE.Soil.4_998516 JE.Soil.4_1009328 JE.Soil.4_1019250 JE.Soil.4_1075383 JE.Soil.4_1077197 JE.Soil.4_1606426 JE.Soil.4_1655406 JE.Soil.4_1674992 JE.Soil.4_1707454 JE.Soil.4_1785674 JE.Soil.4_1859002 JE.Soil.4_1899155 JE.Soil.4_1899742 JE.Soil.4_1946539 JE.Soil.4_1960945 JE.Soil.4_2121745 JE.Soil.4_2206384 JE.Soil.4_2245419 JE.Soil.4_2264180 JE.Soil.4_2398210 JE.Soil.4_2474791 JE.Soil.4_2616666 JE.Soil.4_2688104 JE.Soil.4_2714023 JE.Soil.4_2724584 JE.Soil.4_2760573 JE.Soil.4_2822711 JE.Soil.4_2897907 JE.Soil.4_2922345 JE.Soil.52_60979 JE.Soil.52_76316 JE.Soil.52_129702 JE.Soil.52_129915 JE.Soil.52_152554 JE.Soil.52_154285 JE.Soil.52_189597 JE.Soil.52_206856 JE.Soil.52_234052 JE.Soil.52_311176 JE.Soil.52_312778 JE.Soil.52_332141 JE.Soil.52_386505 JE.Soil.52_390341 JE.Soil.52_489853 JE.Soil.52_499488 JE.Soil.52_535091 JE.Soil.52_555986 JE.Soil.52_563162 JE.Soil.52_589352 JE.Soil.52_591346 JE.Soil.52_615424 JE.Soil.52_692573 JE.Soil.52_793649 JE.Soil.52_816680 JE.Soil.52_855282 JE.Soil.52_882903 JE.Soil.52_898178 JE.Soil.52_980952 JE.Soil.52_1013253 JE.Soil.52_1024270 JE.Soil.52_1050495 JE.Soil.52_1075276 JE.Soil.52_1086670 JE.Soil.52_1087803 JE.Soil.52_1099723 JE.Soil.52_1128374 JE.Soil.52_1143681 JE.Soil.52_1149625 JE.Soil.52_1156177 JE.Soil.52_1162780 JE.Soil.52_1166452 JE.Soil.52_1310857 JE.Soil.52_1384112 JE.Soil.52_1414376 JE.Soil.52_1431791 JE.Soil.52_1434364 JE.Soil.52_1460344 JE.Soil.52_1495743 JE.Soil.52_1528752 JE.Soil.52_1559312 JE.Soil.52_1573909 JE.Soil.52_1611533 JE.Soil.52_1646686 JE.Soil.52_1685028 JE.Soil.52_1696623 JE.Soil.52_1707955 JE.Soil.52_1779273 JE.Soil.52_1785645 JE.Soil.52_1788116 JE.Soil.52_1797293 JE.Soil.52_1797404 JE.Soil.52_1797569 JE.Soil.52_1814386 JE.Soil.52_1872518 JE.Soil.56_5156 JE.Soil.56_5269 JE.Soil.56_22360 JE.Soil.56_33240 JE.Soil.56_39782 JE.Soil.56_60464 JE.Soil.56_60729 JE.Soil.56_62141 JE.Soil.56_68836 JE.Soil.56_72896 JE.Soil.56_83107 JE.Soil.56_94130 JE.Soil.56_102890 JE.Soil.56_113794 JE.Soil.56_119425 JE.Soil.56_124533 JE.Soil.56_124922 JE.Soil.56_126231 JE.Soil.56_137532 JE.Soil.56_141797 JE.Soil.56_158184 JE.Soil.56_160099 JE.Soil.56_161563 JE.Soil.56_161805 JE.Soil.56_171138 JE.Soil.56_179670 JE.Soil.56_183148 JE.Soil.56_183881 JE.Soil.56_184030 JE.Soil.56_190452 JE.Soil.56_196010 JE.Soil.56_239804 JE.Soil.56_243836 JE.Soil.56_244516 JE.Soil.56_245853 JE.Soil.56_248304 JE.Soil.56_249219 JE.Soil.56_249899 JE.Soil.56_259685 JE.Soil.56_275476 JE.Soil.56_277932 JE.Soil.56_279137 JE.Soil.56_300934 JE.Soil.56_304478 JE.Soil.56_313504 JE.Soil.56_337920 JE.Soil.56_342775 JE.Soil.56_345581 JE.Soil.56_345593 JE.Soil.56_357549 JE.Soil.56_370142 JE.Soil.56_371248 JE.Soil.56_374061 JE.Soil.56_376061 JE.Soil.56_398903 JE.Soil.56_401646 JE.Soil.56_407496 JE.Soil.56_460747 JE.Soil.56_490950 JE.Soil.56_500163 JE.Soil.56_504410 JE.Soil.56_517748 JE.Soil.56_537942 JE.Soil.56_542035 JE.Soil.56_549250 JE.Soil.56_555257 JE.Soil.56_559334 JE.Soil.56_561995 JE.Soil.56_570973 JE.Soil.56_576326 JE.Soil.56_588552 JE.Soil.56_611830 JE.Soil.56_620413 JE.Soil.56_626447 JE.Soil.56_628847 JE.Soil.56_629287 JE.Soil.56_629368 JE.Soil.56_633177 JE.Soil.56_635301 JE.Soil.56_635893 JE.Soil.56_646605 JE.Soil.56_650858 JE.Soil.56_664178 JE.Soil.56_666693 JE.Soil.56_667180 JE.Soil.56_667255 JE.Soil.56_667530 JE.Soil.56_670301 JE.Soil.56_689844 JE.Soil.56_713214 JE.Soil.56_716067 JE.Soil.56_720241 JE.Soil.56_733405 JE.Soil.56_735880 JE.Soil.56_738500 JE.Soil.56_740498 JE.Soil.56_750962 JE.Soil.56_751377 JE.Soil.56_754220 JE.Soil.56_776290 JE.Soil.56_780079 JE.Soil.56_781905 JE.Soil.56_790735 JE.Soil.56_792284 JE.Soil.56_799334 JE.Soil.56_799560 JE.Soil.56_812556 JE.Soil.56_821787 JE.Soil.56_821894 JE.Soil.56_827007 JE.Soil.56_830576 JE.Soil.56_849337 JE.Soil.56_861256 JE.Soil.56_877427 JE.Soil.56_887175 JE.Soil.56_892170 JE.Soil.56_898781 JE.Soil.56_909363 JE.Soil.56_920072 JE.Soil.56_920335 JE.Soil.56_924304 JE.Soil.56_946255 JE.Soil.56_946907 JE.Soil.56_976882 JE.Soil.56_979959 JE.Soil.56_980403 JE.Soil.56_984322 JE.Soil.56_993683 JE.Soil.56_1000204 JE.Soil.56_1028256 JE.Soil.56_1029440 JE.Soil.56_1031354 JE.Soil.56_1033130 JE.Soil.56_1045995 JE.Soil.56_1068509 JE.Soil.56_1070421 JE.Soil.56_1090795 JE.Soil.56_1092295 JE.Soil.56_1097206 JE.Soil.56_1100789 JE.Soil.56_1105154 JE.Soil.56_1122272 JE.Soil.56_1124778 JE.Soil.56_1125845 JE.Soil.56_1130600 JE.Soil.56_1147509 JE.Soil.56_1147843 JE.Soil.56_1163815 JE.Soil.56_1170325 JE.Soil.56_1172568 JE.Soil.56_1206546 JE.Soil.56_1219677 JE.Soil.56_1219870 JE.Soil.56_1219894 JE.Soil.56_1242277 JE.Soil.56_1256345 JE.Soil.56_1257291 JE.Soil.56_1258704 JE.Soil.56_1268805 JE.Soil.56_1281826 JE.Soil.56_1282183 JE.Soil.56_1284543 JE.Soil.56_1291544 JE.Soil.56_1296670 JE.Soil.56_1300013 JE.Soil.56_1305849 JE.Soil.56_1315781 JE.Soil.56_1318735 JE.Soil.56_1318830 JE.Soil.56_1318969 JE.Soil.56_1334363 JE.Soil.56_1334945 JE.Soil.56_1339818 JE.Soil.56_1340884 JE.Soil.56_1343055 JE.Soil.56_1345043 JE.Soil.56_1345166 JE.Soil.56_1351056 JE.Soil.56_1352111 JE.Soil.56_1353150 JE.Soil.56_1355748 JE.Soil.56_1368673 JE.Soil.56_1384177 JE.Soil.56_1387599 JE.Soil.56_1388185 JE.Soil.56_1407322 JE.Soil.56_1427142 JE.Soil.56_1431927 JE.Soil.56_1443727 JE.Soil.56_1445990 JE.Soil.56_1457225 JE.Soil.56_1457673 JE.Soil.56_1477551 JE.Soil.56_1494002 JE.Soil.56_1494152 JE.Soil.56_1495580 JE.Soil.56_1502373 JE.Soil.56_1508877 JE.Soil.56_1510491 JE.Soil.56_1512125 JE.Soil.56_1513916 JE.Soil.56_1516023 JE.Soil.56_1519249 JE.Soil.56_1525957 JE.Soil.56_1532535 JE.Soil.56_1535615 JE.Soil.56_1551285 JE.Soil.56_1573034 JE.Soil.56_1586112 JE.Soil.56_1596751 JE.Soil.56_1601250 JE.Soil.56_1614342 JE.Soil.56_1621699 JE.Soil.56_1629506 JE.Soil.56_1640463 JE.Soil.56_1654467 JE.Soil.56_1661069 JE.Soil.56_1661708 JE.Soil.56_1674501 JE.Soil.56_1677785 JE.Soil.56_1678842 JE.Soil.56_1689532 JE.Soil.56_1694622 JE.Soil.56_1701408 JE.Soil.56_1710063 JE.Soil.56_1724764 JE.Soil.56_1725896 JE.Soil.56_1732034 JE.Soil.56_1738467 JE.Soil.56_1742721 JE.Soil.56_1746544 JE.Soil.56_1790176 JE.Soil.56_1790712 JE.Soil.56_1809097 JE.Soil.56_1827914 JE.Soil.56_1855112 JE.Soil.56_1858980 JE.Soil.56_1866481 JE.Soil.56_1870661 JE.Soil.56_1875760 JE.Soil.56_1911258 JE.Soil.56_1915555 JE.Soil.56_1927236 JE.Soil.60_1909 JE.Soil.60_7886 JE.Soil.60_10761 JE.Soil.60_26216 JE.Soil.60_30221 JE.Soil.60_30453 JE.Soil.60_37120 JE.Soil.60_41899 JE.Soil.60_42250 JE.Soil.60_44933 JE.Soil.60_60896 JE.Soil.60_76889 JE.Soil.60_79389 JE.Soil.60_94173 JE.Soil.60_114400 JE.Soil.60_124613 JE.Soil.60_142016 JE.Soil.60_158067 JE.Soil.60_175890 JE.Soil.60_198200 JE.Soil.60_236047 JE.Soil.60_270084 JE.Soil.60_277364 JE.Soil.60_319401 JE.Soil.60_325431 JE.Soil.60_330735 JE.Soil.60_353567 JE.Soil.60_363244 JE.Soil.60_368149 JE.Soil.60_374183 JE.Soil.60_385009 JE.Soil.60_396367 JE.Soil.60_399027 JE.Soil.60_403613 JE.Soil.60_426991 JE.Soil.60_434364 JE.Soil.60_442598 JE.Soil.60_462886 JE.Soil.60_463323 JE.Soil.60_469793 JE.Soil.60_477116 JE.Soil.60_481558 JE.Soil.60_484626 JE.Soil.60_493655 JE.Soil.60_504294 JE.Soil.60_518225 JE.Soil.60_529893 JE.Soil.60_537512 JE.Soil.60_559225 JE.Soil.60_567220 JE.Soil.60_576021 JE.Soil.60_577058 JE.Soil.60_582799 JE.Soil.60_583173 JE.Soil.60_611242 JE.Soil.60_613164 JE.Soil.60_630455 JE.Soil.60_636037 JE.Soil.60_637993 JE.Soil.60_669046 JE.Soil.60_693384 JE.Soil.60_710293 JE.Soil.60_733347 JE.Soil.60_754822 JE.Soil.60_764912 JE.Soil.60_769869 JE.Soil.60_772761 JE.Soil.60_790057 JE.Soil.60_798848 JE.Soil.60_812233 JE.Soil.60_830212 JE.Soil.60_835463 JE.Soil.60_845198 JE.Soil.60_846743 JE.Soil.60_851469 JE.Soil.60_855280 JE.Soil.60_860394 JE.Soil.60_862496 JE.Soil.60_879590 JE.Soil.60_881028 JE.Soil.60_888461 JE.Soil.60_899557 JE.Soil.60_907125 JE.Soil.60_910236 JE.Soil.60_957222 JE.Soil.60_957281 JE.Soil.60_977281 JE.Soil.60_983118 JE.Soil.60_989841 JE.Soil.60_995085 JE.Soil.60_999605 JE.Soil.60_1000299 JE.Soil.60_1001990 JE.Soil.60_1034136 JE.Soil.60_1036190 JE.Soil.60_1039200 JE.Soil.60_1044056 JE.Soil.60_1048996 JE.Soil.60_1050592 JE.Soil.60_1054420 JE.Soil.60_1054608 JE.Soil.60_1060526 JE.Soil.60_1069839 JE.Soil.60_1070339 JE.Soil.60_1078897 JE.Soil.60_1084200 JE.Soil.60_1084961 JE.Soil.60_1088923 JE.Soil.60_1095924 JE.Soil.60_1111703 JE.Soil.60_1112564 JE.Soil.60_1114291 JE.Soil.60_1119212 JE.Soil.60_1130164 JE.Soil.60_1138565 JE.Soil.60_1139043 JE.Soil.60_1144535 JE.Soil.60_1198541 JE.Soil.60_1206486 JE.Soil.60_1215338 JE.Soil.60_1223262 JE.Soil.60_1232478 JE.Soil.60_1235912 JE.Soil.60_1240448 JE.Soil.60_1246566 JE.Soil.60_1255772 JE.Soil.60_1257505 JE.Soil.60_1264030 JE.Soil.60_1278149 JE.Soil.60_1278710 JE.Soil.60_1292298 JE.Soil.60_1301464 JE.Soil.60_1329909 JE.Soil.60_1335910 JE.Soil.60_1344760 JE.Soil.60_1347286 JE.Soil.60_1349810 JE.Soil.60_1350789 JE.Soil.60_1354416 JE.Soil.60_1362660 JE.Soil.60_1396762 JE.Soil.60_1412098 JE.Soil.60_1413557 JE.Soil.60_1461107 JE.Soil.60_1461175 JE.Soil.60_1465247 JE.Soil.60_1465351 JE.Soil.60_1473021 JE.Soil.60_1474059 JE.Soil.60_1482527 JE.Soil.60_1508680 JE.Soil.60_1513701 JE.Soil.60_1564858 JE.Soil.60_1567034 JE.Soil.60_1567276 JE.Soil.60_1584777 JE.Soil.60_1591252 JE.Soil.60_1596924 JE.Soil.60_1608070 JE.Soil.60_1612418 JE.Soil.60_1638577 JE.Soil.60_1640391 JE.Soil.60_1651090 JE.Soil.60_1664677 JE.Soil.60_1695383 JE.Soil.60_1723482 JE.Soil.60_1731428 JE.Soil.60_1737340 JE.Soil.60_1741006 JE.Soil.60_1763288 JE.Soil.60_1780163 JE.Soil.60_1809306 JE.Soil.60_1816660 JE.Soil.60_1823554 JE.Soil.60_1832874 JE.Soil.60_1839544 JE.Soil.60_1846590 JE.Soil.60_1864288 JE.Soil.60_1879596 JE.Soil.60_1901146 JE.Soil.60_1906083 JE.Soil.60_1929312 JE.Soil.60_1935332 JE.Soil.60_1947398 JE.Soil.60_1956534 JE.Soil.60_1958009 JE.Soil.60_1969530 JE.Soil.60_1973269 JE.Soil.60_1974840 JE.Soil.60_1976978 JE.Soil.60_1998623 JE.Soil.60_2001005 JE.Soil.60_2003156 JE.Soil.60_2004084 JE.Soil.60_2032123 JE.Soil.60_2033675 JE.Soil.60_2034906 JE.Soil.60_2054578 JE.Soil.60_2082904 JE.Soil.60_2085682 JE.Soil.60_2090811 JE.Soil.60_2100134 JE.Soil.60_2109847 JE.Soil.60_2110807 JE.Soil.60_2113115 JE.Soil.60_2113361 JE.Soil.60_2118594 JE.Soil.60_2135106 JE.Soil.60_2135181 JE.Soil.60_2141402 JE.Soil.64_2621 JE.Soil.64_23385 JE.Soil.64_24464 JE.Soil.64_26566 JE.Soil.64_30076 JE.Soil.64_38658 JE.Soil.64_39086 JE.Soil.64_40997 JE.Soil.64_42767 JE.Soil.64_42833 JE.Soil.64_47704 JE.Soil.64_47763 JE.Soil.64_56537 JE.Soil.64_57834 JE.Soil.64_62038 JE.Soil.64_62691 JE.Soil.64_63105 JE.Soil.64_65379 JE.Soil.64_69397 JE.Soil.64_81720 JE.Soil.64_84389 JE.Soil.64_86925 JE.Soil.64_87590 JE.Soil.64_91698 JE.Soil.64_95406 JE.Soil.64_108222 JE.Soil.64_113894 JE.Soil.64_120693 JE.Soil.64_122158 JE.Soil.64_126033 JE.Soil.64_129512 JE.Soil.64_132371 JE.Soil.64_132592 JE.Soil.64_133221 JE.Soil.64_134030 JE.Soil.64_138121 JE.Soil.64_143801 JE.Soil.64_143947 JE.Soil.64_145462 JE.Soil.64_158106 JE.Soil.64_162985 JE.Soil.64_163053 JE.Soil.64_176425 JE.Soil.64_180205 JE.Soil.64_186147 JE.Soil.64_189160 JE.Soil.64_189199 JE.Soil.64_189306 JE.Soil.64_193013 JE.Soil.64_193160 JE.Soil.64_207683 JE.Soil.64_210798 JE.Soil.64_213011 JE.Soil.64_213916 JE.Soil.64_215802 JE.Soil.64_220465 JE.Soil.64_233532 JE.Soil.64_236246 JE.Soil.64_238770 JE.Soil.64_241130 JE.Soil.64_241204 JE.Soil.64_243911 JE.Soil.64_245630 JE.Soil.64_246009 JE.Soil.64_249356 JE.Soil.64_250110 JE.Soil.64_260692 JE.Soil.64_261004 JE.Soil.64_261147 JE.Soil.64_265116 JE.Soil.64_266770 JE.Soil.64_272055 JE.Soil.64_272698 JE.Soil.64_276175 JE.Soil.64_278031 JE.Soil.64_281504 JE.Soil.64_283026 JE.Soil.64_283191 JE.Soil.64_284812 JE.Soil.64_284842 JE.Soil.64_292647 JE.Soil.64_292699 JE.Soil.64_294158 JE.Soil.64_302866 JE.Soil.64_306216 JE.Soil.64_307385 JE.Soil.64_311533 JE.Soil.64_312099 JE.Soil.64_313855 JE.Soil.64_313869 JE.Soil.64_314826 JE.Soil.64_317153 JE.Soil.64_320585 JE.Soil.64_321158 JE.Soil.64_325519 JE.Soil.64_326566 JE.Soil.64_326787 JE.Soil.64_328600 JE.Soil.64_329345 JE.Soil.64_329479 JE.Soil.64_329675 JE.Soil.64_333349 JE.Soil.64_338583 JE.Soil.64_344736 JE.Soil.64_345942 JE.Soil.64_355912 JE.Soil.64_360833 JE.Soil.64_364620 JE.Soil.64_375600 JE.Soil.64_379007 JE.Soil.64_382376 JE.Soil.64_386009 JE.Soil.64_387442 JE.Soil.64_389460 JE.Soil.64_390406 JE.Soil.64_392160 JE.Soil.64_393761 JE.Soil.64_393791 JE.Soil.64_397550 JE.Soil.64_411817 JE.Soil.64_412833 JE.Soil.64_417366 JE.Soil.64_417739 JE.Soil.64_421131 JE.Soil.64_440813 JE.Soil.64_441781 JE.Soil.64_443489 JE.Soil.64_450257 JE.Soil.64_457975 JE.Soil.64_459604 JE.Soil.64_459624 JE.Soil.64_459646 JE.Soil.64_471718 JE.Soil.64_475608 JE.Soil.64_478408 JE.Soil.64_478480 JE.Soil.64_481482 JE.Soil.64_486130 JE.Soil.64_486256 JE.Soil.64_491583 JE.Soil.64_503523 JE.Soil.64_503713 JE.Soil.64_503767 JE.Soil.64_515453 JE.Soil.64_518712 JE.Soil.64_526407 JE.Soil.64_531183 JE.Soil.64_532382 JE.Soil.64_536855 JE.Soil.64_541079 JE.Soil.64_550602 JE.Soil.64_556710 JE.Soil.64_558096 JE.Soil.64_567221 JE.Soil.64_575536 JE.Soil.64_582260 JE.Soil.64_583195 JE.Soil.64_584927 JE.Soil.64_587263 JE.Soil.64_591723 JE.Soil.64_596745 JE.Soil.64_611206 JE.Soil.64_613238 JE.Soil.64_614772 JE.Soil.64_621378 JE.Soil.64_621436 JE.Soil.64_625037 JE.Soil.64_627582 JE.Soil.64_631928 JE.Soil.64_632824 JE.Soil.64_639392 JE.Soil.64_641658 JE.Soil.64_644899 JE.Soil.64_649054 JE.Soil.64_649056 JE.Soil.64_649093 JE.Soil.64_649295 JE.Soil.64_649346 JE.Soil.64_658414 JE.Soil.64_661074 JE.Soil.64_664775 JE.Soil.64_664922 JE.Soil.64_664954 JE.Soil.64_670227 JE.Soil.64_673635 JE.Soil.64_675283 JE.Soil.64_681629 JE.Soil.64_681912 JE.Soil.64_688374 JE.Soil.64_698280 JE.Soil.64_702543 JE.Soil.64_707727 JE.Soil.64_725710 JE.Soil.64_727240 JE.Soil.64_730219 JE.Soil.64_735625 JE.Soil.64_738433 JE.Soil.64_740073 JE.Soil.64_740259 JE.Soil.64_752388 JE.Soil.64_759063 JE.Soil.64_763046 JE.Soil.64_768642 JE.Soil.64_771280 JE.Soil.64_781624 JE.Soil.64_781949 JE.Soil.64_782988 JE.Soil.64_790011 JE.Soil.64_792311 JE.Soil.64_794079 JE.Soil.64_794207 JE.Soil.64_794709 JE.Soil.64_797097 JE.Soil.64_802343 JE.Soil.64_805039 JE.Soil.64_805049 JE.Soil.64_812242 JE.Soil.64_817179 JE.Soil.64_818654 JE.Soil.64_821627 JE.Soil.64_832970 JE.Soil.64_834041 JE.Soil.64_838606 JE.Soil.64_839500 JE.Soil.64_839890 JE.Soil.64_842630 JE.Soil.64_849082 JE.Soil.64_850697 JE.Soil.64_852715 JE.Soil.64_853676 JE.Soil.64_857313 JE.Soil.64_858708 JE.Soil.64_867055 JE.Soil.64_868001 JE.Soil.64_871367 JE.Soil.64_877057 JE.Soil.64_888789 JE.Soil.64_890732 JE.Soil.64_898927 JE.Soil.64_902049 JE.Soil.64_903510 JE.Soil.64_905603 JE.Soil.64_912694 JE.Soil.64_915292 JE.Soil.64_920699 JE.Soil.64_926650 JE.Soil.64_930715 JE.Soil.64_931677 JE.Soil.64_934344 JE.Soil.64_935677 JE.Soil.64_951454 JE.Soil.64_953141 JE.Soil.64_957312 JE.Soil.64_958837 JE.Soil.64_960055 JE.Soil.64_961266 JE.Soil.64_969576 JE.Soil.64_970994 JE.Soil.64_972083 JE.Soil.64_974589 JE.Soil.64_981031 JE.Soil.64_982458 JE.Soil.64_982618 JE.Soil.64_984013 JE.Soil.64_991096 JE.Soil.64_995148 JE.Soil.64_997317 JE.Soil.64_1000405 JE.Soil.64_1000498 JE.Soil.64_1000578 JE.Soil.64_1004689 JE.Soil.64_1005978 JE.Soil.64_1007996 JE.Soil.64_1011081 JE.Soil.64_1011844 JE.Soil.64_1012327 JE.Soil.64_1015990 JE.Soil.64_1017394 JE.Soil.64_1018152 JE.Soil.64_1022475 JE.Soil.64_1023088 JE.Soil.64_1023605 JE.Soil.64_1027398 JE.Soil.64_1030091 JE.Soil.64_1034048 JE.Soil.64_1034175 JE.Soil.64_1039919 JE.Soil.64_1040909 JE.Soil.64_1044533 JE.Soil.64_1048580 JE.Soil.64_1049675 JE.Soil.64_1049868 JE.Soil.64_1050891 JE.Soil.64_1058219 JE.Soil.64_1062581 JE.Soil.64_1070137 JE.Soil.64_1070838 JE.Soil.64_1072575 JE.Soil.64_1076605 JE.Soil.64_1077565 JE.Soil.64_1080097 JE.Soil.64_1084217 JE.Soil.64_1091336 JE.Soil.64_1092858 JE.Soil.64_1096995 JE.Soil.64_1098068 JE.Soil.64_1098684 JE.Soil.64_1103997 JE.Soil.64_1111319 JE.Soil.64_1113324 JE.Soil.64_1117585 JE.Soil.64_1122064 JE.Soil.64_1123965 JE.Soil.64_1126479 JE.Soil.64_1127668 JE.Soil.64_1129862 JE.Soil.64_1132275 JE.Soil.64_1135973 JE.Soil.64_1136188 JE.Soil.64_1139850 JE.Soil.64_1140092 JE.Soil.64_1143214 JE.Soil.64_1150179 JE.Soil.64_1158608 JE.Soil.64_1160173 JE.Soil.64_1163011 JE.Soil.64_1167348 JE.Soil.64_1170501 JE.Soil.64_1175700 JE.Soil.64_1179541 JE.Soil.64_1182940 JE.Soil.64_1185414 JE.Soil.64_1185998 JE.Soil.64_1191684 JE.Soil.64_1194994 JE.Soil.64_1197521 JE.Soil.64_1200885 JE.Soil.64_1202171 JE.Soil.64_1203013 JE.Soil.64_1206061 JE.Soil.64_1206766 JE.Soil.64_1208455 JE.Soil.64_1210757 JE.Soil.64_1213166 JE.Soil.64_1218923 JE.Soil.64_1226035 JE.Soil.64_1227083 JE.Soil.64_1229337 JE.Soil.64_1229615 JE.Soil.64_1233292 JE.Soil.64_1234038 JE.Soil.64_1236357 JE.Soil.64_1237177 JE.Soil.64_1242593 JE.Soil.64_1245610 JE.Soil.64_1245633 JE.Soil.64_1245744 JE.Soil.64_1248932 JE.Soil.64_1249331 JE.Soil.64_1250232 JE.Soil.64_1252424 JE.Soil.64_1254481 JE.Soil.64_1257084 JE.Soil.64_1259175 JE.Soil.64_1259247 JE.Soil.64_1270191 JE.Soil.64_1270359 JE.Soil.64_1271022 JE.Soil.64_1275910 JE.Soil.64_1281161 JE.Soil.64_1281385 JE.Soil.64_1285542 JE.Soil.64_1292162 JE.Soil.64_1296483 JE.Soil.64_1303423 JE.Soil.64_1305091 JE.Soil.64_1315899 JE.Soil.64_1316955 JE.Soil.64_1321383 JE.Soil.64_1332959 JE.Soil.64_1333565 JE.Soil.64_1333647 JE.Soil.64_1338079 JE.Soil.64_1338114 JE.Soil.64_1339144 JE.Soil.64_1345684 JE.Soil.64_1346180 JE.Soil.64_1348035 JE.Soil.64_1349906 JE.Soil.64_1349974 JE.Soil.64_1350743 JE.Soil.64_1365686 JE.Soil.64_1365929 JE.Soil.64_1366187 JE.Soil.64_1374769 JE.Soil.64_1377585 JE.Soil.64_1378879 JE.Soil.64_1380273 JE.Soil.64_1380805 JE.Soil.64_1382051 JE.Soil.64_1389539 JE.Soil.64_1395198 JE.Soil.64_1397434 JE.Soil.64_1398363 JE.Soil.64_1399804 JE.Soil.64_1400229 JE.Soil.64_1406031 JE.Soil.64_1409430 JE.Soil.64_1409550 JE.Soil.64_1410596 JE.Soil.64_1413539 JE.Soil.64_1416621 JE.Soil.64_1421244 JE.Soil.64_1428921 JE.Soil.64_1434367 JE.Soil.64_1435940 JE.Soil.64_1439013 JE.Soil.64_1443974 JE.Soil.64_1448998 JE.Soil.64_1450394 JE.Soil.64_1452966 JE.Soil.64_1454312 JE.Soil.64_1455661 JE.Soil.64_1456179 JE.Soil.64_1456220 JE.Soil.64_1456385 JE.Soil.64_1463517 JE.Soil.64_1469684 JE.Soil.64_1476678 JE.Soil.68_15752 JE.Soil.68_22873 JE.Soil.68_37251 JE.Soil.68_50459 JE.Soil.68_52039 JE.Soil.68_54273 JE.Soil.68_71549 JE.Soil.68_136226 JE.Soil.68_139355 JE.Soil.68_139700 JE.Soil.68_144164 JE.Soil.68_145082 JE.Soil.68_145341 JE.Soil.68_152329 JE.Soil.68_165986 JE.Soil.68_178337 JE.Soil.68_199762 JE.Soil.68_258315 JE.Soil.68_260487 JE.Soil.68_282301 JE.Soil.68_288602 JE.Soil.68_291612 JE.Soil.68_306760 JE.Soil.68_311152 JE.Soil.68_316541 JE.Soil.68_321929 JE.Soil.68_326639 JE.Soil.68_331393 JE.Soil.68_336423 JE.Soil.68_392248 JE.Soil.68_404847 JE.Soil.68_405521 JE.Soil.68_406031 JE.Soil.68_408565 JE.Soil.68_408759 JE.Soil.68_408783 JE.Soil.68_435279 JE.Soil.68_452960 JE.Soil.68_455624 JE.Soil.68_473037 JE.Soil.68_474924 JE.Soil.68_483868 JE.Soil.68_483935 JE.Soil.68_486457 JE.Soil.68_538970 JE.Soil.68_545995 JE.Soil.68_547062 JE.Soil.68_547226 JE.Soil.68_552434 JE.Soil.68_555114 JE.Soil.68_558465 JE.Soil.68_561023 JE.Soil.68_564907 JE.Soil.68_586326 JE.Soil.68_588736 JE.Soil.68_598421 JE.Soil.68_615588 JE.Soil.68_619089 JE.Soil.68_619695 JE.Soil.68_619909 JE.Soil.68_676832 JE.Soil.68_680844 JE.Soil.68_684279 JE.Soil.68_698475 JE.Soil.68_704783 JE.Soil.68_714778 JE.Soil.68_716070 JE.Soil.68_733639 JE.Soil.68_736250 JE.Soil.68_743217 JE.Soil.68_748260 JE.Soil.68_755689 JE.Soil.68_773914 JE.Soil.68_814698 JE.Soil.68_814877 JE.Soil.68_829116 JE.Soil.68_843120 JE.Soil.68_846174 JE.Soil.68_865050 JE.Soil.68_865302 JE.Soil.68_866744 JE.Soil.68_868453 JE.Soil.68_873599 JE.Soil.68_873708 JE.Soil.68_876460 JE.Soil.68_884152 JE.Soil.68_889255 JE.Soil.68_951051 JE.Soil.68_959045 JE.Soil.68_968235 JE.Soil.68_969830 JE.Soil.68_980452 JE.Soil.68_984798 JE.Soil.68_991294 JE.Soil.68_1007089 JE.Soil.68_1009094 JE.Soil.68_1024692 JE.Soil.68_1030825 JE.Soil.68_1036230 JE.Soil.68_1059081 JE.Soil.68_1070760 JE.Soil.68_1070931 JE.Soil.68_1091907 JE.Soil.68_1095787 JE.Soil.68_1098972 JE.Soil.68_1102788 JE.Soil.68_1109111 JE.Soil.68_1112260 JE.Soil.68_1117441 JE.Soil.68_1134825 JE.Soil.68_1135009 JE.Soil.68_1140633 JE.Soil.68_1146713 JE.Soil.68_1166655 JE.Soil.68_1182768 JE.Soil.68_1191902 JE.Soil.68_1197445 JE.Soil.68_1212130 JE.Soil.68_1223962 JE.Soil.68_1223970 JE.Soil.68_1265145 JE.Soil.68_1275983 JE.Soil.68_1284004 JE.Soil.68_1295800 JE.Soil.68_1300987 JE.Soil.68_1314839 JE.Soil.68_1325576 JE.Soil.68_1339344 JE.Soil.68_1353179 JE.Soil.68_1354285 JE.Soil.68_1369905 JE.Soil.68_1373893 JE.Soil.68_1376866 JE.Soil.68_1379123 JE.Soil.68_1393469 JE.Soil.68_1395626 JE.Soil.68_1411816 JE.Soil.68_1415717 JE.Soil.68_1420864 JE.Soil.68_1440399 JE.Soil.68_1447256 JE.Soil.68_1449821 JE.Soil.68_1466470 JE.Soil.68_1481612 JE.Soil.68_1489635 JE.Soil.68_1497159 JE.Soil.68_1497559 JE.Soil.68_1503988 JE.Soil.68_1514564 JE.Soil.68_1519266 JE.Soil.68_1519329 JE.Soil.68_1542962 JE.Soil.68_1548683 JE.Soil.68_1548872 JE.Soil.68_1557307 JE.Soil.68_1558640 JE.Soil.68_1563991 JE.Soil.68_1603422 JE.Soil.68_1610553 JE.Soil.68_1626134 JE.Soil.68_1666899 JE.Soil.68_1687556 JE.Soil.68_1695403 JE.Soil.68_1718435 JE.Soil.68_1720776 JE.Soil.68_1742021 JE.Soil.68_1742847 JE.Soil.68_1744076 JE.Soil.68_1766075 JE.Soil.68_1774867 JE.Soil.68_1784283 JE.Soil.68_1787653 JE.Soil.68_1808351 JE.Soil.68_1810041 JE.Soil.68_1811543 JE.Soil.68_1815951 JE.Soil.68_1818766 JE.Soil.68_1840960 JE.Soil.68_1852874 JE.Soil.68_1855681 JE.Soil.68_1878648 JE.Soil.68_1886564 JE.Soil.68_1887189 JE.Soil.68_1912626 JE.Soil.68_1920802 JE.Soil.68_1934704 JE.Soil.68_1936427 JE.Soil.68_1937250 JE.Soil.68_1940960 JE.Soil.68_1943088 JE.Soil.68_1966752 JE.Soil.68_1971517 JE.Soil.68_1986276 JE.Soil.68_2007107 JE.Soil.68_2012571 JE.Soil.68_2015629 JE.Soil.68_2066921 JE.Soil.68_2088556 JE.Soil.68_2091777 JE.Soil.68_2103621 JE.Soil.68_2112397 JE.Soil.68_2127355 JE.Soil.68_2132192 JE.Soil.68_2138125 JE.Soil.68_2155125 JE.Soil.68_2173085 JE.Soil.68_2198650 JE.Soil.68_2213987 JE.Soil.68_2232503 JE.Soil.68_2258161 JE.Soil.68_2270192 JE.Soil.68_2293053 JE.Soil.68_2294444 JE.Soil.68_2294539 JE.Soil.68_2319642 JE.Soil.68_2320687 JE.Soil.68_2348413 JE.Soil.68_2350449 JE.Soil.68_2354941 JE.Soil.68_2372377 JE.Soil.68_2380204 JE.Soil.68_2391056 JE.Soil.68_2419324 JE.Soil.68_2444806 JE.Soil.68_2454469 JE.Soil.68_2465908 JE.Soil.72_22614 JE.Soil.72_36988 JE.Soil.72_48779 JE.Soil.72_54534 JE.Soil.72_57557 JE.Soil.72_58705 JE.Soil.72_69122 JE.Soil.72_113393 JE.Soil.72_128933 JE.Soil.72_133990 JE.Soil.72_223849 JE.Soil.72_224212 JE.Soil.72_260941 JE.Soil.72_262385 JE.Soil.72_278033 JE.Soil.72_278148 JE.Soil.72_284410 JE.Soil.72_308241 JE.Soil.72_317887 JE.Soil.72_334359 JE.Soil.72_344576 JE.Soil.72_345775 JE.Soil.72_361779 JE.Soil.72_374477 JE.Soil.72_423378 JE.Soil.72_423623 JE.Soil.72_428615 JE.Soil.72_436853 JE.Soil.72_436884 JE.Soil.72_449035 JE.Soil.72_452568 JE.Soil.72_462818 JE.Soil.72_480461 JE.Soil.72_491403 JE.Soil.72_491894 JE.Soil.72_517315 JE.Soil.72_537537 JE.Soil.72_549313 JE.Soil.72_556841 JE.Soil.72_559743 JE.Soil.72_566420 JE.Soil.72_591688 JE.Soil.72_598344 JE.Soil.72_608101 JE.Soil.72_611435 JE.Soil.72_614916 JE.Soil.72_620358 JE.Soil.72_623490 JE.Soil.72_631206 JE.Soil.72_645286 JE.Soil.72_646223 JE.Soil.72_646341 JE.Soil.72_662239 JE.Soil.72_664901 JE.Soil.72_665852 JE.Soil.72_670340 JE.Soil.72_677158 JE.Soil.72_678238 JE.Soil.72_690572 JE.Soil.72_750031 JE.Soil.72_752414 JE.Soil.72_769756 JE.Soil.72_784418 JE.Soil.72_796092 JE.Soil.72_799437 JE.Soil.72_815703 JE.Soil.72_859643 JE.Soil.72_887590 JE.Soil.72_890251 JE.Soil.72_909602 JE.Soil.72_929103 JE.Soil.72_934006 JE.Soil.72_964731 JE.Soil.72_969433 JE.Soil.72_972014 JE.Soil.72_1008332 JE.Soil.72_1014709 JE.Soil.72_1031584 JE.Soil.72_1036762 JE.Soil.72_1052620 JE.Soil.72_1069502 JE.Soil.72_1071342 JE.Soil.72_1115331 JE.Soil.72_1115511 JE.Soil.72_1145073 JE.Soil.72_1154609 JE.Soil.72_1193252 JE.Soil.72_1224310 JE.Soil.72_1228628 JE.Soil.72_1236859 JE.Soil.72_1236982 JE.Soil.72_1241585 JE.Soil.72_1242160 JE.Soil.72_1270124 JE.Soil.72_1274312 JE.Soil.72_1277294 JE.Soil.72_1277888 JE.Soil.72_1308742 JE.Soil.72_1332700 JE.Soil.72_1445125 JE.Soil.72_1464145 JE.Soil.72_1464676 JE.Soil.72_1486552 JE.Soil.72_1486724 JE.Soil.72_1493637 JE.Soil.72_1496686 JE.Soil.72_1550124 JE.Soil.72_1553271 JE.Soil.72_1564854 JE.Soil.72_1586827 JE.Soil.72_1628315 JE.Soil.72_1634712 JE.Soil.72_1653270 JE.Soil.72_1669198 JE.Soil.72_1669343 JE.Soil.72_1687263 JE.Soil.72_1694501 JE.Soil.72_1694675 JE.Soil.72_1709616 JE.Soil.72_1715017 JE.Soil.72_1739309 JE.Soil.72_1791248 JE.Soil.72_1791280 JE.Soil.72_1815476 JE.Soil.72_1839169 JE.Soil.72_1902764 JE.Soil.72_1903207 JE.Soil.72_1924562 JE.Soil.72_1942499 JE.Soil.72_1960375 JE.Soil.72_1965611 JE.Soil.72_1979548 JE.Soil.72_1998332 JE.Soil.72_2001241 JE.Soil.72_2031482 JE.Soil.72_2045821 JE.Soil.72_2092851 JE.Soil.72_2095766 JE.Soil.72_2098750 JE.Soil.72_2102035 JE.Soil.72_2115052 JE.Soil.72_2118172 JE.Soil.72_2119227 JE.Soil.72_2136123 JE.Soil.72_2137134 JE.Soil.72_2142535 JE.Soil.72_2147415 JE.Soil.72_2148342 JE.Soil.72_2164739 JE.Soil.72_2189082 JE.Soil.72_2244352 JE.Soil.72_2256615 JE.Soil.72_2272509 JE.Soil.72_2313706 JE.Soil.72_2318824 JE.Soil.72_2358980 JE.Soil.72_2365866 JE.Soil.72_2371097 JE.Soil.72_2384778 JE.Soil.72_2411227 JE.Soil.72_2412757 JE.Soil.72_2454406 JE.Soil.72_2460983 JE.Soil.72_2532625 JE.Soil.72_2611362 JE.Soil.72_2611956 JE.Soil.72_2626664 JE.Soil.72_2641417 JE.Soil.72_2642102 JE.Soil.72_2642287 JE.Soil.72_2654118 JE.Soil.72_2654925 JE.Soil.72_2657998 JE.Soil.72_2691086 JE.Soil.72_2702341 JE.Soil.72_2733107 JE.Soil.72_2737630 JE.Soil.72_2749700 JE.Soil.72_2764164 JE.Soil.72_2769677 JE.Soil.76_63015 JE.Soil.76_82978 JE.Soil.76_102873 JE.Soil.76_133138 JE.Soil.76_139219 JE.Soil.76_140873 JE.Soil.76_168779 JE.Soil.76_185331 JE.Soil.76_187228 JE.Soil.76_193446 JE.Soil.76_201333 JE.Soil.76_235364 JE.Soil.76_250700 JE.Soil.76_256017 JE.Soil.76_257586 JE.Soil.76_267979 JE.Soil.76_301233 JE.Soil.76_305926 JE.Soil.76_306158 JE.Soil.76_314097 JE.Soil.76_353448 JE.Soil.76_427424 JE.Soil.76_437268 JE.Soil.76_446725 JE.Soil.76_497020 JE.Soil.76_503339 JE.Soil.76_525816 JE.Soil.76_537000 JE.Soil.76_553148 JE.Soil.76_566874 JE.Soil.76_569675 JE.Soil.76_617056 JE.Soil.76_624253 JE.Soil.76_636281 JE.Soil.76_651336 JE.Soil.76_673357 JE.Soil.76_673968 JE.Soil.76_683305 JE.Soil.76_683858 JE.Soil.76_687274 JE.Soil.76_721618 JE.Soil.76_796098 JE.Soil.76_796356 JE.Soil.76_815939 JE.Soil.76_816472 JE.Soil.76_835114 JE.Soil.76_841688 JE.Soil.76_867095 JE.Soil.76_898633 JE.Soil.76_905109 JE.Soil.76_912822 JE.Soil.76_918376 JE.Soil.76_932862 JE.Soil.76_977076 JE.Soil.76_987695 JE.Soil.76_996324 JE.Soil.76_996673 JE.Soil.76_998982 JE.Soil.76_1007882 JE.Soil.76_1040952 JE.Soil.76_1042407 JE.Soil.76_1056783 JE.Soil.76_1086832 JE.Soil.76_1100249 JE.Soil.76_1105270 JE.Soil.76_1112705 JE.Soil.76_1130076 JE.Soil.76_1142895 JE.Soil.76_1145413 JE.Soil.76_1149243 JE.Soil.76_1154893 JE.Soil.76_1166224 JE.Soil.76_1166828 JE.Soil.76_1169385 JE.Soil.76_1175914 JE.Soil.76_1199529 JE.Soil.76_1213132 JE.Soil.76_1285766 JE.Soil.76_1314600 JE.Soil.76_1318839 JE.Soil.76_1382628 JE.Soil.76_1415147 JE.Soil.76_1426794 JE.Soil.76_1431450 JE.Soil.76_1441939 JE.Soil.76_1479311 JE.Soil.76_1492400 JE.Soil.76_1501345 JE.Soil.76_1542432 JE.Soil.76_1583469 JE.Soil.76_1611792 JE.Soil.76_1628189 JE.Soil.76_1681237 JE.Soil.76_1684454 JE.Soil.76_1688441 JE.Soil.76_1707020 JE.Soil.76_1728882 JE.Soil.76_1730110 JE.Soil.76_1773604 JE.Soil.76_1799627 JE.Soil.76_1818684 JE.Soil.76_1857743 JE.Soil.76_1888422 JE.Soil.76_1892672 JE.Soil.76_1917634 JE.Soil.76_1934192 JE.Soil.76_1956966 JE.Soil.76_1970685 JE.Soil.76_1978163 JE.Soil.76_2008918 JE.Soil.76_2010545 JE.Soil.76_2016028 JE.Soil.76_2026631 JE.Soil.76_2034265 JE.Soil.76_2041766 JE.Soil.76_2061924 JE.Soil.76_2069464 JE.Soil.76_2075973 JE.Soil.76_2084858 JE.Soil.76_2152871 JE.Soil.76_2162120 JE.Soil.76_2163559 JE.Soil.76_2167992 JE.Soil.76_2170659 JE.Soil.76_2223722 JE.Soil.76_2239827 JE.Soil.76_2248972 JE.Soil.76_2305656 JE.Soil.76_2311249 JE.Soil.76_2322003 JE.Soil.76_2356491 JE.Soil.76_2357359 JE.Soil.76_2411282 JE.Soil.76_2442952 JE.Soil.76_2459329 JE.Soil.76_2535859 JE.Soil.76_2573464 JE.Soil.76_2583507 JE.Soil.76_2604029 JE.Soil.76_2604562 JE.Soil.76_2607330 JE.Soil.76_2615941 JE.Soil.76_2642982 JE.Soil.76_2646695 JE.Soil.76_2659480 JE.Soil.76_2667782 JE.Soil.76_2673251 JE.Soil.76_2674352 JE.Soil.76_2674425 JE.Soil.76_2685894 JE.Soil.76_2686464 JE.Soil.76_2704234 JE.Soil.76_2704664 JE.Soil.76_2711055 JE.Soil.76_2723474 JE.Soil.76_2724716 JE.Soil.76_2744452 JE.Soil.76_2751266 JE.Soil.76_2751287 JE.Soil.76_2775596 JE.Soil.76_2796847 JE.Soil.76_2811988 JE.Soil.76_2823241 JE.Soil.76_2826480 JE.Soil.76_2845113 JE.Soil.76_2849247 JE.Soil.76_2864062 JE.Soil.76_2876617 JE.Soil.76_2877628 JE.Soil.76_2882529 JE.Soil.76_2889429 JE.Soil.76_2894132 JE.Soil.76_2899869 JE.Soil.76_2909884 JE.Soil.80_20206 JE.Soil.80_26052 JE.Soil.80_28384 JE.Soil.80_31453 JE.Soil.80_33214 JE.Soil.80_51757 JE.Soil.80_52671 JE.Soil.80_56840 JE.Soil.80_65369 JE.Soil.80_69523 JE.Soil.80_76306 JE.Soil.80_88049 JE.Soil.80_88705 JE.Soil.80_91819 JE.Soil.80_92001 JE.Soil.80_92478 JE.Soil.80_93800 JE.Soil.80_96062 JE.Soil.80_97943 JE.Soil.80_103650 JE.Soil.80_113378 JE.Soil.80_117584 JE.Soil.80_149890 JE.Soil.80_158488 JE.Soil.80_158731 JE.Soil.80_159318 JE.Soil.80_163523 JE.Soil.80_176692 JE.Soil.80_181593 JE.Soil.80_188056 JE.Soil.80_201998 JE.Soil.80_214244 JE.Soil.80_220949 JE.Soil.80_226471 JE.Soil.80_226857 JE.Soil.80_236498 JE.Soil.80_261113 JE.Soil.80_262330 JE.Soil.80_267732 JE.Soil.80_286986 JE.Soil.80_288031 JE.Soil.80_288184 JE.Soil.80_288195 JE.Soil.80_331904 JE.Soil.80_341664 JE.Soil.80_346157 JE.Soil.80_356021 JE.Soil.80_362595 JE.Soil.80_405788 JE.Soil.80_411235 JE.Soil.80_412410 JE.Soil.80_415588 JE.Soil.80_417189 JE.Soil.80_418080 JE.Soil.80_428620 JE.Soil.80_433362 JE.Soil.80_459076 JE.Soil.80_481679 JE.Soil.80_501436 JE.Soil.80_502391 JE.Soil.80_529421 JE.Soil.80_533054 JE.Soil.80_541527 JE.Soil.80_546005 JE.Soil.80_548786 JE.Soil.80_550381 JE.Soil.80_563326 JE.Soil.80_572917 JE.Soil.80_581210 JE.Soil.80_584099 JE.Soil.80_587376 JE.Soil.80_587468 JE.Soil.80_598927 JE.Soil.80_599922 JE.Soil.80_599966 JE.Soil.80_625992 JE.Soil.80_650342 JE.Soil.80_656269 JE.Soil.80_666927 JE.Soil.80_668100 JE.Soil.80_689204 JE.Soil.80_704184 JE.Soil.80_733777 JE.Soil.80_738276 JE.Soil.80_743974 JE.Soil.80_756964 JE.Soil.80_777549 JE.Soil.80_777705 JE.Soil.80_796446 JE.Soil.80_805502 JE.Soil.80_807706 JE.Soil.80_849722 JE.Soil.80_864154 JE.Soil.80_890108 JE.Soil.80_897115 JE.Soil.80_899052 JE.Soil.80_902113 JE.Soil.80_906399 JE.Soil.80_914928 JE.Soil.80_918281 JE.Soil.80_928898 JE.Soil.80_929733 JE.Soil.80_932184 JE.Soil.80_934870 JE.Soil.80_953864 JE.Soil.80_963756 JE.Soil.80_979216 JE.Soil.80_979422 JE.Soil.80_980578 JE.Soil.80_988251 JE.Soil.80_995297 JE.Soil.80_1001957 JE.Soil.80_1011239 JE.Soil.80_1015343 JE.Soil.80_1029498 JE.Soil.80_1029617 JE.Soil.80_1031697 JE.Soil.80_1034393 JE.Soil.80_1047872 JE.Soil.80_1111553 JE.Soil.80_1113274 JE.Soil.80_1122198 JE.Soil.80_1128006 JE.Soil.80_1146640 JE.Soil.80_1159817 JE.Soil.80_1199807 JE.Soil.80_1215724 JE.Soil.80_1234798 JE.Soil.80_1239649 JE.Soil.80_1243986 JE.Soil.80_1250092 JE.Soil.80_1256210 JE.Soil.80_1275832 JE.Soil.80_1278740 JE.Soil.80_1293853 JE.Soil.80_1297536 JE.Soil.80_1331179 JE.Soil.80_1358561 JE.Soil.80_1364624 JE.Soil.80_1369196 JE.Soil.80_1376254 JE.Soil.80_1404751 JE.Soil.80_1410154 JE.Soil.80_1429683 JE.Soil.80_1431753 JE.Soil.80_1448826 JE.Soil.80_1460507 JE.Soil.80_1464048 JE.Soil.80_1472525 JE.Soil.80_1482888 JE.Soil.80_1486385 JE.Soil.80_1486570 JE.Soil.80_1488497 JE.Soil.80_1509735 JE.Soil.80_1521946 JE.Soil.80_1529767 JE.Soil.80_1530521 JE.Soil.80_1534198 JE.Soil.80_1535148 JE.Soil.80_1538304 JE.Soil.80_1546930 JE.Soil.80_1557459 JE.Soil.80_1564017 JE.Soil.80_1564199 JE.Soil.80_1569472 JE.Soil.80_1585441 JE.Soil.80_1594760 JE.Soil.80_1595173 JE.Soil.80_1608516 JE.Soil.80_1609763 JE.Soil.80_1610583 JE.Soil.80_1612005 JE.Soil.80_1636377 JE.Soil.80_1637977 JE.Soil.80_1643253 JE.Soil.80_1646052 JE.Soil.80_1666067 JE.Soil.80_1668734 JE.Soil.80_1678683 JE.Soil.80_1720259 JE.Soil.80_1728466 JE.Soil.80_1731840 JE.Soil.80_1736964 JE.Soil.80_1739999 JE.Soil.80_1743543 JE.Soil.80_1746172 JE.Soil.80_1746684 JE.Soil.80_1751432 JE.Soil.80_1754103 JE.Soil.80_1763972 JE.Soil.80_1792212 JE.Soil.80_1796172 JE.Soil.80_1819615 JE.Soil.80_1823329 JE.Soil.80_1828885 JE.Soil.80_1841431 JE.Soil.80_1858536 JE.Soil.80_1858933 JE.Soil.80_1860736 JE.Soil.80_1868292 JE.Soil.80_1884269 JE.Soil.80_1889707 JE.Soil.80_1902706 JE.Soil.80_1968331 JE.Soil.80_1982103 JE.Soil.80_1988440 JE.Soil.80_2002738 JE.Soil.80_2005302 JE.Soil.80_2009903 JE.Soil.80_2035857 JE.Soil.80_2038189 JE.Soil.80_2047150 JE.Soil.80_2067220 JE.Soil.80_2072404 JE.Soil.80_2090012 JE.Soil.80_2093687 JE.Soil.80_2097603 JE.Soil.80_2107606 JE.Soil.80_2119116 JE.Soil.80_2129179 JE.Soil.80_2138944 JE.Soil.80_2141095 JE.Soil.80_2159717 JE.Soil.80_2161918 JE.Soil.80_2191371 JE.Soil.80_2191921 JE.Soil.80_2195112 JE.Soil.80_2268222 JE.Soil.80_2278757 JE.Soil.80_2281721 JE.Soil.80_2287528 JE.Soil.80_2292742 JE.Soil.80_2304296 JE.Soil.80_2330543 JE.Soil.80_2345359 JE.Soil.80_2353764 JE.Soil.80_2354884 JE.Soil.80_2365804 JE.Soil.80_2371783 JE.Soil.80_2373955 JE.Soil.80_2376078 JE.Soil.80_2388057 JE.Soil.80_2388174 JE.Soil.80_2392567 JE.Soil.80_2393128 JE.Soil.84_65699 JE.Soil.84_101793 JE.Soil.84_136041 JE.Soil.84_166151 JE.Soil.84_191584 JE.Soil.84_231157 JE.Soil.84_235688 JE.Soil.84_275069 JE.Soil.84_284116 JE.Soil.84_374703 JE.Soil.84_377269 JE.Soil.84_404125 JE.Soil.84_435898 JE.Soil.84_435901 JE.Soil.84_471772 JE.Soil.84_486406 JE.Soil.84_501362 JE.Soil.84_520826 JE.Soil.84_534694 JE.Soil.84_576963 JE.Soil.84_605919 JE.Soil.84_625464 JE.Soil.84_660534 JE.Soil.84_688244 JE.Soil.84_745522 JE.Soil.84_754631 JE.Soil.84_810065 JE.Soil.84_837336 JE.Soil.84_894281 JE.Soil.84_894589 JE.Soil.84_894831 JE.Soil.84_904390 JE.Soil.84_934886 JE.Soil.84_955669 JE.Soil.84_1003284 JE.Soil.84_1040389 JE.Soil.84_1091789 JE.Soil.84_1106845 JE.Soil.84_1114491 JE.Soil.84_1115770 JE.Soil.84_1244300 JE.Soil.84_1269024 JE.Soil.84_1269027 JE.Soil.84_1368150 JE.Soil.84_1453907 JE.Soil.84_1475742 JE.Soil.84_1501952 JE.Soil.84_1521585 JE.Soil.84_1551089 JE.Soil.84_1560092 JE.Soil.84_1560523 JE.Soil.84_1583014 JE.Soil.84_1638524 JE.Soil.84_1664529 JE.Soil.84_1713719 JE.Soil.84_1713927 JE.Soil.84_1720565 JE.Soil.84_1720643 JE.Soil.84_1730374 JE.Soil.84_1792809 JE.Soil.84_1808649 JE.Soil.84_1861960 JE.Soil.84_1932108 JE.Soil.84_2006533 JE.Soil.84_2049235 JE.Soil.84_2085895 JE.Soil.84_2144638 JE.Soil.84_2149691 JE.Soil.84_2186538 JE.Soil.84_2206466 JE.Soil.84_2238197 JE.Soil.84_2250268 JE.Soil.84_2301859 JE.Soil.84_2314278 JE.Soil.84_2384935 JE.Soil.84_2401294 JE.Soil.84_2401498 JE.Soil.84_2405796 JE.Soil.84_2451159 JE.Soil.84_2468239 JE.Soil.84_2471165 JE.Soil.84_2499166 JE.Soil.84_2539693 JE.Soil.84_2562917 JE.Soil.84_2611638 JE.Soil.84_2613923 JE.Soil.84_2618117 JE.Soil.84_2633818 JE.Soil.84_2650229 JE.Soil.84_2652054 JE.Soil.84_2699604 JE.Soil.84_2723311 JE.Soil.84_2762065 JE.Soil.84_2771199 JE.Soil.84_2830094 JE.Soil.84_2849855 JE.Soil.84_2864558 JE.Soil.84_2885956 JE.Soil.84_3008315 JE.Soil.84_3008407 JE.Soil.84_3012176 JE.Soil.84_3023600 JE.Soil.84_3024142 JE.Soil.84_3037488 JE.Soil.84_3040316 JE.Soil.84_3081182 JE.Soil.84_3145554 JE.Soil.84_3155624 JE.Soil.84_3173232 JE.Soil.84_3175052 JE.Soil.84_3175409 JE.Soil.84_3219975 JE.Soil.84_3243067 JE.Soil.84_3249608 JE.Soil.84_3252313 JE.Soil.84_3258568 JE.Soil.84_3262585 JE.Soil.84_3302709 JE.Soil.84_3341669 JE.Soil.84_3349961 JE.Soil.84_3353994 JE.Soil.84_3387560 JE.Soil.84_3406636 JE.Soil.84_3414846 JE.Soil.84_3517728 JE.Soil.84_3567395 JE.Soil.84_3610894 JE.Soil.84_3643424 JE.Soil.84_3651665 JE.Soil.84_3667381 JE.Soil.84_3690675 JE.Soil.84_3728119 JE.Soil.84_3728381 JE.Soil.84_3737011 JE.Soil.88_4907 JE.Soil.88_17163 JE.Soil.88_20111 JE.Soil.88_56059 JE.Soil.88_87113 JE.Soil.88_102197 JE.Soil.88_111156 JE.Soil.88_111244 JE.Soil.88_127156 JE.Soil.88_131126 JE.Soil.88_132235 JE.Soil.88_138835 JE.Soil.88_139350 JE.Soil.88_153369 JE.Soil.88_194846 JE.Soil.88_205803 JE.Soil.88_251415 JE.Soil.88_283450 JE.Soil.88_286899 JE.Soil.88_303143 JE.Soil.88_310325 JE.Soil.88_320937 JE.Soil.88_324554 JE.Soil.88_333491 JE.Soil.88_334093 JE.Soil.88_338277 JE.Soil.88_389383 JE.Soil.88_394646 JE.Soil.88_402981 JE.Soil.88_450957 JE.Soil.88_470410 JE.Soil.88_488567 JE.Soil.88_491933 JE.Soil.88_510974 JE.Soil.88_532228 JE.Soil.88_533144 JE.Soil.88_535439 JE.Soil.88_564939 JE.Soil.88_569567 JE.Soil.88_573540 JE.Soil.88_578305 JE.Soil.88_594376 JE.Soil.88_614044 JE.Soil.88_629058 JE.Soil.88_643506 JE.Soil.88_649191 JE.Soil.88_675007 JE.Soil.88_678862 JE.Soil.88_689724 JE.Soil.88_706351 JE.Soil.88_716977 JE.Soil.88_740428 JE.Soil.88_757487 JE.Soil.88_757505 JE.Soil.88_794354 JE.Soil.88_799989 JE.Soil.88_801190 JE.Soil.88_891773 JE.Soil.88_909052 JE.Soil.88_911548 JE.Soil.88_951627 JE.Soil.88_961004 JE.Soil.88_970750 JE.Soil.88_984518 JE.Soil.88_1021982 JE.Soil.88_1027196 JE.Soil.88_1042224 JE.Soil.88_1054431 JE.Soil.88_1083107 JE.Soil.88_1084676 JE.Soil.88_1089554 JE.Soil.88_1100766 JE.Soil.88_1102533 JE.Soil.88_1104756 JE.Soil.88_1112511 JE.Soil.88_1123534 JE.Soil.88_1146688 JE.Soil.88_1150560 JE.Soil.88_1154317 JE.Soil.88_1166223 JE.Soil.88_1174243 JE.Soil.88_1176619 JE.Soil.88_1190466 JE.Soil.88_1204679 JE.Soil.88_1244028 JE.Soil.88_1251092 JE.Soil.88_1252236 JE.Soil.88_1288292 JE.Soil.88_1291740 JE.Soil.88_1329047 JE.Soil.88_1340775 JE.Soil.88_1348748 JE.Soil.88_1372258 JE.Soil.88_1377226 JE.Soil.88_1399044 JE.Soil.88_1403270 JE.Soil.88_1415428 JE.Soil.88_1425653 JE.Soil.88_1431729 JE.Soil.88_1451834 JE.Soil.88_1467738 JE.Soil.88_1475927 JE.Soil.88_1479206 JE.Soil.88_1489014 JE.Soil.88_1490472 JE.Soil.88_1516140 JE.Soil.88_1526565 JE.Soil.88_1579161 JE.Soil.88_1594405 JE.Soil.88_1603799 JE.Soil.88_1607887 JE.Soil.88_1612385 JE.Soil.88_1612498 JE.Soil.88_1651935 JE.Soil.88_1674500 JE.Soil.88_1686324 JE.Soil.88_1686875 JE.Soil.88_1757677 JE.Soil.88_1759682 JE.Soil.88_1761976 JE.Soil.88_1850323 JE.Soil.88_1855762 JE.Soil.88_1856919 JE.Soil.88_1863784 JE.Soil.88_1869654 JE.Soil.88_1873346 JE.Soil.88_1888359 JE.Soil.88_1894834 JE.Soil.88_1939005 JE.Soil.88_1947480 JE.Soil.88_1969334 JE.Soil.88_1979609 JE.Soil.88_1987820 JE.Soil.88_1988723 JE.Soil.88_1991358 JE.Soil.88_1994685 JE.Soil.88_1995511 JE.Soil.88_1996436 JE.Soil.88_1998857 JE.Soil.88_2015464 JE.Soil.88_2019750 JE.Soil.88_2024788 JE.Soil.88_2042460 JE.Soil.88_2042583 JE.Soil.88_2042673 JE.Soil.88_2049231 JE.Soil.88_2052206 JE.Soil.88_2055401 JE.Soil.88_2088078 JE.Soil.88_2101367 JE.Soil.88_2123746 JE.Soil.88_2129343 JE.Soil.88_2129417 JE.Soil.88_2140926 JE.Soil.88_2154305 JE.Soil.88_2176690 JE.Soil.88_2198440 JE.Soil.88_2221442 JE.Soil.8_44420 JE.Soil.8_72379 JE.Soil.8_96760 JE.Soil.8_105761 JE.Soil.8_195405 JE.Soil.8_200447 JE.Soil.8_204996 JE.Soil.8_222304 JE.Soil.8_259572 JE.Soil.8_261460 JE.Soil.8_339590 JE.Soil.8_350489 JE.Soil.8_356709 JE.Soil.8_435682 JE.Soil.8_470475 JE.Soil.8_517182 JE.Soil.8_520652 JE.Soil.8_520806 JE.Soil.8_528237 JE.Soil.8_580004 JE.Soil.8_640562 JE.Soil.8_684135 JE.Soil.8_759867 JE.Soil.8_795815 JE.Soil.8_822105 JE.Soil.8_831803 JE.Soil.8_887639 JE.Soil.8_942393 JE.Soil.8_950558 JE.Soil.8_1007493 JE.Soil.8_1037543 JE.Soil.8_1055501 JE.Soil.8_1114408 JE.Soil.8_1121254 JE.Soil.8_1138887 JE.Soil.8_1168649 JE.Soil.8_1242067 JE.Soil.8_1247700 JE.Soil.8_1287313 JE.Soil.8_1307706 JE.Soil.8_1415096 JE.Soil.8_1417862 JE.Soil.8_1428386 JE.Soil.8_1437581 JE.Soil.8_1465711 JE.Soil.8_1467708 JE.Soil.8_1501719 JE.Soil.8_1566647 JE.Soil.8_1611080 JE.Soil.8_1639938 JE.Soil.8_1714890 JE.Soil.8_1726148 JE.Soil.8_1743694 JE.Soil.8_1772960 JE.Soil.8_1840006 JE.Soil.8_1920375 JE.Soil.8_1986347 JE.Soil.8_2018597 JE.Soil.8_2029578 JE.Soil.8_2139450 JE.Soil.8_2195873 JE.Soil.8_2198688 JE.Soil.8_2204236 JE.Soil.8_2212410 JE.Soil.8_2216575 JE.Soil.8_2233925 JE.Soil.8_2235038 JE.Soil.8_2242252 JE.Soil.8_2245769 JE.Soil.8_2255362 JE.Soil.8_2276364 JE.Soil.8_2285767 JE.Soil.8_2289285 JE.Soil.8_2332424 JE.Soil.8_2356922 JE.Soil.8_2377103 JE.Soil.8_2408967 JE.Soil.92_20048 JE.Soil.92_22632 JE.Soil.92_53565 JE.Soil.92_78771 JE.Soil.92_100597 JE.Soil.92_106267 JE.Soil.92_120246 JE.Soil.92_126686 JE.Soil.92_135504 JE.Soil.92_160119 JE.Soil.92_163768 JE.Soil.92_187382 JE.Soil.92_219314 JE.Soil.92_219330 JE.Soil.92_279012 JE.Soil.92_296341 JE.Soil.92_314036 JE.Soil.92_314795 JE.Soil.92_336501 JE.Soil.92_336671 JE.Soil.92_342539 JE.Soil.92_419988 JE.Soil.92_426893 JE.Soil.92_465367 JE.Soil.92_480997 JE.Soil.92_525849 JE.Soil.92_529555 JE.Soil.92_560476 JE.Soil.92_580503 JE.Soil.92_581796 JE.Soil.92_609419 JE.Soil.92_621630 JE.Soil.92_661625 JE.Soil.92_664323 JE.Soil.92_676055 JE.Soil.92_682009 JE.Soil.92_726197 JE.Soil.92_845442 JE.Soil.92_854607 JE.Soil.92_863007 JE.Soil.92_902316 JE.Soil.92_925578 JE.Soil.92_926338 JE.Soil.92_963634 JE.Soil.92_991724 JE.Soil.92_1021783 JE.Soil.92_1021949 JE.Soil.92_1034474 JE.Soil.92_1042187 JE.Soil.92_1042295 JE.Soil.92_1071839 JE.Soil.92_1085058 JE.Soil.92_1090214 JE.Soil.92_1167800 JE.Soil.92_1263181 JE.Soil.92_1265419 JE.Soil.92_1275001 JE.Soil.92_1292840 JE.Soil.92_1329424 JE.Soil.92_1351117 JE.Soil.92_1361398 JE.Soil.92_1399948 JE.Soil.92_1435837 JE.Soil.92_1453768 JE.Soil.92_1459900 JE.Soil.92_1463243 JE.Soil.92_1498066 JE.Soil.92_1510439 JE.Soil.92_1518248 JE.Soil.92_1522977 JE.Soil.92_1529444 JE.Soil.92_1577893 JE.Soil.92_1628928 JE.Soil.92_1630397 JE.Soil.92_1648048 JE.Soil.92_1689778 JE.Soil.92_1708443 JE.Soil.92_1710229 JE.Soil.92_1721209 JE.Soil.92_1784344 JE.Soil.92_1840580 JE.Soil.92_1868156 JE.Soil.92_1897831 JE.Soil.92_1960850 JE.Soil.92_1962807 JE.Soil.92_1982715 JE.Soil.92_1984605 JE.Soil.92_1986952 JE.Soil.92_1987879 JE.Soil.92_2008985 JE.Soil.92_2031485 JE.Soil.92_2057713 JE.Soil.92_2065521 JE.Soil.92_2101027 JE.Soil.92_2116836 JE.Soil.92_2216803 JE.Soil.92_2229632 JE.Soil.92_2247647 JE.Soil.92_2264251 JE.Soil.92_2286148 JE.Soil.92_2305010 JE.Soil.92_2375637 JE.Soil.92_2399187 JE.Soil.92_2408310 JE.Soil.92_2423844 JE.Soil.96_3248 JE.Soil.96_22793 JE.Soil.96_49171 JE.Soil.96_70953 JE.Soil.96_76501 JE.Soil.96_79852 JE.Soil.96_85489 JE.Soil.96_98118 JE.Soil.96_131844 JE.Soil.96_135541 JE.Soil.96_135713 JE.Soil.96_143728 JE.Soil.96_143940 JE.Soil.96_157702 JE.Soil.96_171736 JE.Soil.96_209900 JE.Soil.96_210672 JE.Soil.96_225286 JE.Soil.96_234502 JE.Soil.96_259360 JE.Soil.96_302199 JE.Soil.96_322973 JE.Soil.96_376706 JE.Soil.96_376719 JE.Soil.96_385229 JE.Soil.96_404296 JE.Soil.96_413814 JE.Soil.96_431417 JE.Soil.96_442378 JE.Soil.96_490651 JE.Soil.96_496939 JE.Soil.96_505215 JE.Soil.96_521251 JE.Soil.96_537643 JE.Soil.96_538393 JE.Soil.96_548301 JE.Soil.96_555259 JE.Soil.96_562779 JE.Soil.96_611648 JE.Soil.96_620999 JE.Soil.96_645665 JE.Soil.96_652297 JE.Soil.96_693314 JE.Soil.96_707619 JE.Soil.96_709994 JE.Soil.96_741513 JE.Soil.96_751838 JE.Soil.96_761501 JE.Soil.96_818866 JE.Soil.96_830553 JE.Soil.96_847483 JE.Soil.96_881494 JE.Soil.96_929133 JE.Soil.96_931213 JE.Soil.96_942480 JE.Soil.96_969603 JE.Soil.96_978733 JE.Soil.96_983757 JE.Soil.96_989965 JE.Soil.96_999981 JE.Soil.96_1021227 JE.Soil.96_1024488 JE.Soil.96_1026196 JE.Soil.96_1060121 JE.Soil.96_1065320 JE.Soil.96_1084919 JE.Soil.96_1091346 JE.Soil.96_1126449 JE.Soil.96_1172036 JE.Soil.96_1202675 JE.Soil.96_1223911 JE.Soil.96_1236927 JE.Soil.96_1242751 JE.Soil.96_1253151 JE.Soil.96_1259272 JE.Soil.96_1261400 JE.Soil.96_1271701 JE.Soil.96_1279671 JE.Soil.96_1285070 JE.Soil.96_1288334 JE.Soil.96_1290191 JE.Soil.96_1308695 JE.Soil.96_1308873 JE.Soil.96_1319932 JE.Soil.96_1320087 JE.Soil.96_1323878 JE.Soil.96_1336798 JE.Soil.96_1361080 JE.Soil.96_1372581 JE.Soil.96_1376339 JE.Soil.96_1393229 JE.Soil.96_1401276 JE.Soil.96_1431431 JE.Soil.96_1441344 JE.Soil.96_1447258 JE.Soil.96_1459546 JE.Soil.96_1466821 JE.Soil.96_1516878 JE.Soil.96_1520155 JE.Soil.96_1533070 JE.Soil.96_1584186 JE.Soil.96_1604258 JE.Soil.96_1633070 JE.Soil.96_1640250 JE.Soil.96_1652456 JE.Soil.96_1693742 JE.Soil.96_1705278 JE.Soil.96_1706230 JE.Soil.96_1707698 JE.Soil.96_1742815 JE.Soil.96_1790980 JE.Soil.96_1819940 JE.Soil.96_1859496 JE.Soil.96_1874088 JE.Soil.96_1875429 JE.Soil.96_1883827 JE.Soil.96_1889393 JE.Soil.96_1891773 JE.Soil.96_1902052 JE.Soil.96_1915109 JE.Soil.96_1922906 JE.Soil.96_1940627 JE.Soil.96_1950910 JE.Lundberg.111_1231709 JE.Lundberg.123_3016 JE.Lundberg.123_70866 JE.Lundberg.123_78476 JE.Lundberg.123_96506 JE.Lundberg.123_222373 JE.Lundberg.123_252939 JE.Lundberg.123_387000 JE.Lundberg.123_397889 JE.Lundberg.123_467787 JE.Lundberg.123_504966 JE.Lundberg.123_527511 JE.Lundberg.123_559218 JE.Lundberg.123_576377 JE.Lundberg.123_668361 JE.Lundberg.123_738558 JE.Lundberg.123_809226 JE.Lundberg.123_839855 JE.Lundberg.123_942970 JE.Lundberg.123_1021094 JE.Lundberg.123_1112884 JE.Lundberg.123_1115152 JE.Lundberg.123_1147658 JE.Lundberg.123_1312266 JE.Lundberg.123_1339673 JE.Lundberg.123_1409048 JE.Lundberg.123_1604173 JE.Lundberg.123_1722108 JE.Lundberg.123_1741073 JE.Lundberg.123_1845974 JE.Lundberg.123_1864301 JE.Lundberg.123_1910627 JE.Lundberg.123_2021706 JE.Lundberg.126_27225 JE.Lundberg.126_101953 JE.Lundberg.126_262742 JE.Lundberg.126_638469 JE.Lundberg.126_952958 JE.Lundberg.126_1297661 JE.Lundberg.126_1350014 JE.Lundberg.126_1437595 JE.Lundberg.126_1735917 JE.Lundberg.129_196762 JE.Lundberg.129_381513 JE.Lundberg.129_967922 JE.Lundberg.129_1447903 JE.Lundberg.129_1448340 JE.Lundberg.129_1700910 JE.Lundberg.12_523685 JE.Lundberg.12_1371563 JE.Lundberg.12_1969309 JE.Lundberg.132_98011 JE.Lundberg.132_242390 JE.Lundberg.132_1051983 JE.Lundberg.132_1065335 JE.Lundberg.132_1335373 JE.Lundberg.132_1844603 JE.Lundberg.132_1888278 JE.Lundberg.132_1896421 JE.Lundberg.135_233646 JE.Lundberg.135_539787 JE.Lundberg.135_835918 JE.Lundberg.135_976878 JE.Lundberg.138_64114 JE.Lundberg.138_383027 JE.Lundberg.141_61550 JE.Lundberg.141_124396 JE.Lundberg.141_189315 JE.Lundberg.141_266822 JE.Lundberg.141_375726 JE.Lundberg.141_392903 JE.Lundberg.141_423972 JE.Lundberg.141_576518 JE.Lundberg.141_712752 JE.Lundberg.141_726635 JE.Lundberg.141_797412 JE.Lundberg.141_1002877 JE.Lundberg.144_75884 JE.Lundberg.144_648775 JE.Lundberg.144_744004 JE.Lundberg.144_1129084 JE.Lundberg.144_1305614 JE.Lundberg.144_1365063 JE.Lundberg.144_1586509 JE.Lundberg.144_1613828 JE.Lundberg.147_239605 JE.Lundberg.147_243199 JE.Lundberg.147_245368 JE.Lundberg.147_465907 JE.Lundberg.147_665138 JE.Lundberg.147_728835 JE.Lundberg.147_900572 JE.Lundberg.147_913759 JE.Lundberg.147_960479 JE.Lundberg.147_1312180 JE.Lundberg.147_1312459 JE.Lundberg.147_1705843 JE.Lundberg.147_1797957 JE.Lundberg.150_279257 JE.Lundberg.150_439336 JE.Lundberg.150_934830 JE.Lundberg.150_1278903 JE.Lundberg.153_270386 JE.Lundberg.153_270600 JE.Lundberg.153_497424 JE.Lundberg.153_497496 JE.Lundberg.153_497734 JE.Lundberg.153_874240 JE.Lundberg.153_1275788 JE.Lundberg.156_426499 JE.Lundberg.156_1154598 JE.Lundberg.159_722611 JE.Lundberg.159_1014969 JE.Lundberg.159_1128768 JE.Lundberg.159_1520377 JE.Lundberg.15_63506 JE.Lundberg.15_1314522 JE.Lundberg.15_1858063 JE.Lundberg.162_205579 JE.Lundberg.162_1532032 JE.Lundberg.165_231135 JE.Lundberg.165_719606 JE.Lundberg.165_802989 JE.Lundberg.165_1116902 JE.Lundberg.165_1145012 JE.Lundberg.165_1662843 JE.Lundberg.168_297148 JE.Lundberg.168_1140122 JE.Lundberg.168_1256027 JE.Lundberg.171_676624 JE.Lundberg.171_1125189 JE.Lundberg.171_1785505 JE.Lundberg.174_53910 JE.Lundberg.174_173634 JE.Lundberg.174_182045 JE.Lundberg.174_234282 JE.Lundberg.174_526849 JE.Lundberg.174_695658 JE.Lundberg.174_1131206 JE.Lundberg.174_1311016 JE.Lundberg.177_350102 JE.Lundberg.177_718404 JE.Lundberg.177_723733 JE.Lundberg.177_865897 JE.Lundberg.177_1334225 JE.Lundberg.180_86224 JE.Lundberg.180_489743 JE.Lundberg.180_817200 JE.Lundberg.180_1093926 JE.Lundberg.180_1280226 JE.Lundberg.180_1370147 JE.Lundberg.180_1447006 JE.Lundberg.183_21500 JE.Lundberg.183_26759 JE.Lundberg.183_418273 JE.Lundberg.183_418469 JE.Lundberg.183_1098486 JE.Lundberg.186_119810 JE.Lundberg.186_535820 JE.Lundberg.186_536094 JE.Lundberg.186_1524633 JE.Lundberg.189_159577 JE.Lundberg.189_285448 JE.Lundberg.189_333991 JE.Lundberg.189_882547 JE.Lundberg.189_953960 JE.Lundberg.189_988343 JE.Lundberg.189_1042187 JE.Lundberg.189_1056830 JE.Lundberg.189_1056939 JE.Lundberg.189_1080813 JE.Lundberg.189_1267175 JE.Lundberg.189_1379170 JE.Lundberg.189_1379325 JE.Lundberg.189_1391295 JE.Lundberg.189_1569922 JE.Lundberg.18_229580 JE.Lundberg.18_346352 JE.Lundberg.18_373609 JE.Lundberg.18_497643 JE.Lundberg.18_756656 JE.Lundberg.18_1002555 JE.Lundberg.18_1452843 JE.Lundberg.18_1473550 JE.Lundberg.18_1476009 JE.Lundberg.18_1652159 JE.Lundberg.18_1685074 JE.Lundberg.18_1700401 JE.Lundberg.192_80493 JE.Lundberg.192_92541 JE.Lundberg.192_124520 JE.Lundberg.192_142117 JE.Lundberg.192_150063 JE.Lundberg.192_187048 JE.Lundberg.192_271887 JE.Lundberg.192_375925 JE.Lundberg.192_400456 JE.Lundberg.192_404533 JE.Lundberg.192_409550 JE.Lundberg.192_478142 JE.Lundberg.192_493595 JE.Lundberg.192_503508 JE.Lundberg.192_521457 JE.Lundberg.192_565876 JE.Lundberg.192_603629 JE.Lundberg.192_608080 JE.Lundberg.192_741704 JE.Lundberg.192_741816 JE.Lundberg.192_767777 JE.Lundberg.192_784945 JE.Lundberg.192_830099 JE.Lundberg.192_850454 JE.Lundberg.192_927040 JE.Lundberg.192_941845 JE.Lundberg.192_957673 JE.Lundberg.192_999474 JE.Lundberg.192_1017875 JE.Lundberg.192_1031249 JE.Lundberg.192_1039634 JE.Lundberg.192_1040043 JE.Lundberg.192_1047129 JE.Lundberg.192_1105596 JE.Lundberg.192_1177098 JE.Lundberg.192_1190220 JE.Lundberg.192_1248582 JE.Lundberg.192_1291689 JE.Lundberg.192_1348172 JE.Lundberg.192_1438833 JE.Lundberg.192_1443495 JE.Lundberg.192_1465005 JE.Lundberg.192_1480388 JE.Lundberg.192_1519898 JE.Lundberg.192_1586535 JE.Lundberg.192_1607775 JE.Lundberg.192_1614156 JE.Lundberg.192_1655394 JE.Lundberg.192_1660339 JE.Lundberg.192_1701557 JE.Lundberg.192_1732185 JE.Lundberg.192_1786620 JE.Lundberg.192_1816712 JE.Lundberg.192_1821994 JE.Lundberg.192_1884461 JE.Lundberg.192_1891889 JE.Lundberg.192_1892805 JE.Lundberg.192_1903890 JE.Lundberg.192_1916227 JE.Lundberg.192_1924577 JE.Lundberg.192_1924693 JE.Lundberg.192_2051895 JE.Lundberg.192_2055876 JE.Lundberg.192_2076269 JE.Lundberg.192_2086469 JE.Lundberg.192_2115948 JE.Lundberg.192_2159129 JE.Lundberg.192_2167420 JE.Lundberg.192_2174085 JE.Lundberg.192_2176004 JE.Lundberg.192_2180604 JE.Lundberg.192_2190278 JE.Lundberg.192_2190437 JE.Lundberg.192_2337751 JE.Lundberg.192_2356296 JE.Lundberg.192_2384376 JE.Lundberg.192_2498312 JE.Lundberg.192_2553350 JE.Lundberg.192_2553537 JE.Lundberg.192_2609940 JE.Lundberg.192_2651710 JE.Lundberg.21_472486 JE.Lundberg.21_650867 JE.Lundberg.21_1230258 JE.Lundberg.24_1125307 JE.Lundberg.24_1557477 JE.Lundberg.24_2202028 JE.Lundberg.27_403430 JE.Lundberg.30_27318 JE.Lundberg.30_1747172 JE.Lundberg.33_84542 JE.Lundberg.33_282309 JE.Lundberg.36_130084 JE.Lundberg.36_246217 JE.Lundberg.36_247898 JE.Lundberg.36_313047 JE.Lundberg.36_317204 JE.Lundberg.36_390061 JE.Lundberg.36_608458 JE.Lundberg.36_927207 JE.Lundberg.36_1024914 JE.Lundberg.36_1052130 JE.Lundberg.36_1114113 JE.Lundberg.36_1227646 JE.Lundberg.36_1248995 JE.Lundberg.36_1311139 JE.Lundberg.36_1311334 JE.Lundberg.36_1398126 JE.Lundberg.36_1426724 JE.Lundberg.36_1446574 JE.Lundberg.36_1446847 JE.Lundberg.36_1509703 JE.Lundberg.36_1552628 JE.Lundberg.36_1553321 JE.Lundberg.36_1861140 JE.Lundberg.36_1879680 JE.Lundberg.36_2132625 JE.Lundberg.39_7023 JE.Lundberg.39_245198 JE.Lundberg.39_249427 JE.Lundberg.39_279168 JE.Lundberg.39_1061227 JE.Lundberg.39_1667430 JE.Lundberg.3_226373 JE.Lundberg.3_368784 JE.Lundberg.3_379445 JE.Lundberg.3_418459 JE.Lundberg.3_505922 JE.Lundberg.3_981789 JE.Lundberg.3_1208424 JE.Lundberg.3_1271231 JE.Lundberg.3_1399706 JE.Lundberg.3_1541948 JE.Lundberg.3_1638830 JE.Lundberg.3_1732701 JE.Lundberg.3_2052576 JE.Lundberg.3_2144780 JE.Lundberg.3_2219125 JE.Lundberg.3_2774579 JE.Lundberg.3_2784325 JE.Lundberg.3_3093146 JE.Lundberg.3_3116270 JE.Lundberg.3_3121677 JE.Lundberg.3_3185257 JE.Lundberg.3_3240826 JE.Lundberg.3_3320401 JE.Lundberg.42_117150 JE.Lundberg.42_161422 JE.Lundberg.42_161812 JE.Lundberg.42_198387 JE.Lundberg.42_242146 JE.Lundberg.42_310279 JE.Lundberg.42_320013 JE.Lundberg.42_322489 JE.Lundberg.42_346005 JE.Lundberg.42_395241 JE.Lundberg.42_485061 JE.Lundberg.42_521085 JE.Lundberg.42_521250 JE.Lundberg.42_706073 JE.Lundberg.42_772715 JE.Lundberg.42_847783 JE.Lundberg.42_945350 JE.Lundberg.42_962820 JE.Lundberg.42_985196 JE.Lundberg.42_985426 JE.Lundberg.42_1006230 JE.Lundberg.42_1028335 JE.Lundberg.42_1160031 JE.Lundberg.42_1187578 JE.Lundberg.42_1207860 JE.Lundberg.42_1229009 JE.Lundberg.42_1233051 JE.Lundberg.42_1254896 JE.Lundberg.42_1299736 JE.Lundberg.42_1345225 JE.Lundberg.42_1364248 JE.Lundberg.42_1478300 JE.Lundberg.42_1515951 JE.Lundberg.42_1516763 JE.Lundberg.42_1564495 JE.Lundberg.42_1569705 JE.Lundberg.42_1634342 JE.Lundberg.42_1780176 JE.Lundberg.42_1816254 JE.Lundberg.45_139759 JE.Lundberg.45_228837 JE.Lundberg.45_311559 JE.Lundberg.45_311739 JE.Lundberg.45_389860 JE.Lundberg.45_507024 JE.Lundberg.45_509944 JE.Lundberg.45_528116 JE.Lundberg.45_528461 JE.Lundberg.45_657060 JE.Lundberg.45_668255 JE.Lundberg.45_724098 JE.Lundberg.45_1122071 JE.Lundberg.45_1135792 JE.Lundberg.45_1162759 JE.Lundberg.45_1279198 JE.Lundberg.45_1367110 JE.Lundberg.45_1442599 JE.Lundberg.45_1544142 JE.Lundberg.48_32501 JE.Lundberg.48_41724 JE.Lundberg.48_52377 JE.Lundberg.48_109527 JE.Lundberg.48_127724 JE.Lundberg.48_133417 JE.Lundberg.48_137277 JE.Lundberg.48_264146 JE.Lundberg.48_278770 JE.Lundberg.48_444333 JE.Lundberg.48_502672 JE.Lundberg.48_537895 JE.Lundberg.48_545149 JE.Lundberg.48_545309 JE.Lundberg.48_555538 JE.Lundberg.48_557167 JE.Lundberg.48_606992 JE.Lundberg.48_682516 JE.Lundberg.48_759609 JE.Lundberg.48_768643 JE.Lundberg.48_812081 JE.Lundberg.48_867832 JE.Lundberg.48_870668 JE.Lundberg.48_904588 JE.Lundberg.48_912501 JE.Lundberg.48_989753 JE.Lundberg.48_1064477 JE.Lundberg.48_1080612 JE.Lundberg.48_1104465 JE.Lundberg.48_1110005 JE.Lundberg.48_1133501 JE.Lundberg.48_1204081 JE.Lundberg.48_1211176 JE.Lundberg.48_1289957 JE.Lundberg.48_1353093 JE.Lundberg.48_1387088 JE.Lundberg.48_1394844 JE.Lundberg.48_1419326 JE.Lundberg.48_1473958 JE.Lundberg.48_1479487 JE.Lundberg.48_1503942 JE.Lundberg.48_1504040 JE.Lundberg.48_1521685 JE.Lundberg.48_1571944 JE.Lundberg.48_1648461 JE.Lundberg.48_1698684 JE.Lundberg.51_564275 JE.Lundberg.51_1244937 JE.Lundberg.57_154535 JE.Lundberg.57_708977 JE.Lundberg.57_812202 JE.Lundberg.57_1975388 JE.Lundberg.57_2145019 JE.Lundberg.60_296805 JE.Lundberg.60_714928 JE.Lundberg.60_715203 JE.Lundberg.6_324326 JE.Lundberg.6_1487043 JE.Lundberg.75_214393 JE.Lundberg.75_469322 JE.Lundberg.75_508061 JE.Lundberg.75_738365 JE.Lundberg.75_916547 JE.Lundberg.75_1026287 JE.Lundberg.75_1313057 JE.Lundberg.75_1597425 JE.Lundberg.78_408726 JE.Lundberg.84_1031786 JE.Lundberg.84_1124540 JE.Lundberg.84_1264700 JE.Lundberg.90_430623 JE.Lundberg.90_430839 JE.Lundberg.93_23534 JE.Lundberg.93_425000 JE.Lundberg.93_444076 JE.Lundberg.93_1361032 JE.Lundberg.96_357414 JE.Lundberg.96_372424 JE.Lundberg.96_452273 JE.Lundberg.99_2249775 JE.Soil.104_1195589 JE.Soil.124_602880 JE.Soil.180_1145536 JE.Soil.184_1431777 JE.Soil.184_1664290 JE.Soil.188_1345643 JE.Soil.200_1519654 JE.Soil.200_1707085 JE.Soil.208_547069 JE.Soil.20_1316730 JE.Soil.228_224340 JE.Soil.228_1084699 JE.Soil.232_1108750 JE.Soil.232_1126341 JE.Soil.232_1700961 JE.Soil.232_1726225 JE.Soil.232_2390909 JE.Soil.236_924332 JE.Soil.240_248160 JE.Soil.240_1385014 JE.Soil.244_655131 JE.Soil.248_1337785 JE.Soil.24_2016410 JE.Soil.252_226491 JE.Soil.252_759318 JE.Soil.252_1178398 JE.Soil.256_233636 JE.Soil.256_293377 JE.Soil.256_406190 JE.Soil.256_421677 JE.Soil.256_439318 JE.Soil.256_502452 JE.Soil.256_759544 JE.Soil.256_785813 JE.Soil.256_843785 JE.Soil.256_944297 JE.Soil.256_1167083 JE.Soil.256_1204235 JE.Soil.256_1223169 JE.Soil.256_1253164 JE.Soil.256_1256292 JE.Soil.256_1358270 JE.Soil.256_1435822 JE.Soil.256_1548465 JE.Soil.260_128498 JE.Soil.260_810190 JE.Soil.280_2549843 JE.Soil.304_593202 JE.Soil.32_1389383 JE.Soil.40_1895678 JE.Soil.52_499175 JE.Soil.52_1043309 JE.Soil.52_1079003 JE.Soil.56_61720 JE.Soil.56_155106 JE.Soil.56_288132 JE.Soil.56_298420 JE.Soil.56_442852 JE.Soil.56_479425 JE.Soil.56_979011 JE.Soil.56_1118496 JE.Soil.56_1237019 JE.Soil.56_1241308 JE.Soil.56_1244860 JE.Soil.56_1296918 JE.Soil.56_1363221 JE.Soil.56_1379688 JE.Soil.56_1384156 JE.Soil.56_1405431 JE.Soil.56_1515294 JE.Soil.56_1515364 JE.Soil.56_1541762 JE.Soil.56_1541818 JE.Soil.56_1543772 JE.Soil.56_1601374 JE.Soil.56_1605126 JE.Soil.56_1669222 JE.Soil.56_1680532 JE.Soil.56_1775713 JE.Soil.64_943775 JE.Soil.64_1068918 JE.Soil.64_1178087 JE.Soil.64_1178208 JE.Soil.68_213344 JE.Soil.68_237527 JE.Soil.68_297230 JE.Soil.68_389378 JE.Soil.68_435374 JE.Soil.68_521309 JE.Soil.68_540874 JE.Soil.68_541060 JE.Soil.68_998950 JE.Soil.68_1141956 JE.Soil.68_1355329 JE.Soil.68_1475189 JE.Soil.68_1758034 JE.Soil.68_1765397 JE.Soil.68_1768666 JE.Soil.68_1850719 JE.Soil.68_2242456 JE.Soil.68_2301350 JE.Soil.68_2301420 JE.Soil.68_2396708 JE.Soil.68_2473843 JE.Soil.72_2716757 JE.Soil.76_335650 JE.Soil.76_1980058 JE.Soil.80_789662 JE.Soil.80_1132720 JE.Soil.80_1905288 JE.Soil.84_1866187 JE.Soil.92_1217625 JE.Lundberg.123_1724766 JE.Lundberg.126_194892 JE.Lundberg.126_233963 JE.Lundberg.126_277394 JE.Lundberg.126_992612 JE.Lundberg.129_123573 JE.Lundberg.129_1128060 JE.Lundberg.129_1610264 JE.Lundberg.132_199914 JE.Lundberg.132_410103 JE.Lundberg.132_439825 JE.Lundberg.132_439874 JE.Lundberg.132_465582 JE.Lundberg.132_465821 JE.Lundberg.132_498180 JE.Lundberg.132_564700 JE.Lundberg.132_579587 JE.Lundberg.132_1618696 JE.Lundberg.132_1665519 JE.Lundberg.132_1703908 JE.Lundberg.132_1855656 JE.Lundberg.135_116250 JE.Lundberg.138_102031 JE.Lundberg.138_1332492 JE.Lundberg.138_1558061 JE.Lundberg.141_243610 JE.Lundberg.144_429161 JE.Lundberg.147_949925 JE.Lundberg.156_796497 JE.Lundberg.162_744417 JE.Lundberg.165_1704382 JE.Lundberg.174_134318 JE.Lundberg.174_516682 JE.Lundberg.174_619067 JE.Lundberg.174_703545 JE.Lundberg.174_703600 JE.Lundberg.174_802413 JE.Lundberg.177_411268 JE.Lundberg.177_413757 JE.Lundberg.177_1021170 JE.Lundberg.177_1021293 JE.Lundberg.177_1091291 JE.Lundberg.180_171 JE.Lundberg.180_119468 JE.Lundberg.183_208563 JE.Lundberg.183_208854 JE.Lundberg.183_311771 JE.Lundberg.183_525933 JE.Lundberg.183_622380 JE.Lundberg.183_622569 JE.Lundberg.183_692836 JE.Lundberg.183_695838 JE.Lundberg.183_841267 JE.Lundberg.183_843457 JE.Lundberg.183_885323 JE.Lundberg.183_983958 JE.Lundberg.183_1264422 JE.Lundberg.183_1346862 JE.Lundberg.189_58978 JE.Lundberg.189_59197 JE.Lundberg.189_1100828 JE.Lundberg.189_1108667 JE.Lundberg.189_1503985 JE.Lundberg.189_1535885 JE.Lundberg.192_887915 JE.Lundberg.192_1576793 JE.Lundberg.192_1741022 JE.Lundberg.192_1741207 JE.Lundberg.192_2045869 JE.Lundberg.30_1836654 JE.Lundberg.3_1398358 JE.Lundberg.42_305451 JE.Lundberg.42_1220342 JE.Lundberg.45_203152 JE.Lundberg.45_411511 JE.Lundberg.45_467004 JE.Lundberg.45_534189 JE.Lundberg.45_900660 JE.Lundberg.45_900816 JE.Lundberg.45_1351490 JE.Lundberg.48_1492111 JE.Lundberg.48_1582393 JE.Lundberg.48_1585093 JE.Lundberg.75_2309840 JE.Lundberg.78_172405 JE.Lundberg.78_758948 JE.Lundberg.78_881865 JE.Lundberg.81_1993986 JE.Lundberg.81_1994073 JE.Lundberg.84_230097 JE.Lundberg.84_230406 JE.Lundberg.87_715614 JE.Lundberg.87_1695832 JE.Lundberg.90_170535 JE.Lundberg.90_1634057 JE.Lundberg.93_222843 JE.Lundberg.93_311586 JE.Lundberg.93_445568 JE.Lundberg.93_1248673 JE.Lundberg.93_1438163 JE.Lundberg.93_1623381 JE.Lundberg.93_1816443 JE.Lundberg.93_1970123 JE.Lundberg.93_2160746 JE.Lundberg.93_2236632 JE.Lundberg.96_8563 JE.Lundberg.96_65983 JE.Lundberg.96_347919 JE.Lundberg.96_711065 JE.Lundberg.96_1249947 JE.Lundberg.96_1375309 JE.Lundberg.96_1833261 JE.Soil.104_179479 JE.Soil.104_639505 JE.Soil.112_574361 JE.Soil.112_604657 JE.Soil.136_547876 JE.Soil.136_722646 JE.Soil.180_593771 JE.Soil.180_2751362 JE.Soil.184_251588 JE.Soil.184_648834 JE.Soil.184_1560352 JE.Soil.184_1827827 JE.Soil.188_821631 JE.Soil.188_834166 JE.Soil.188_1015001 JE.Soil.188_1161986 JE.Soil.188_2158679 JE.Soil.192_431612 JE.Soil.192_621806 JE.Soil.192_925381 JE.Soil.192_949740 JE.Soil.200_1945643 JE.Soil.224_325933 JE.Soil.224_1597016 JE.Soil.228_1652691 JE.Soil.228_1804738 JE.Soil.232_116865 JE.Soil.232_936183 JE.Soil.236_938707 JE.Soil.236_2216255 JE.Soil.244_1740571 JE.Soil.244_1812722 JE.Soil.252_588878 JE.Soil.252_1064648 JE.Soil.252_1296534 JE.Soil.256_738455 JE.Soil.256_1089374 JE.Soil.296_67043 JE.Soil.320_1289993 JE.Soil.36_1810035 JE.Soil.52_1081197 JE.Soil.52_1115002 JE.Soil.56_326058 JE.Soil.56_507965 JE.Soil.56_586246 JE.Soil.56_669077 JE.Soil.56_861425 JE.Soil.56_1293606 JE.Soil.56_1440794 JE.Soil.56_1739964 JE.Soil.56_1772673 JE.Soil.64_681721 JE.Soil.68_72077 JE.Soil.68_148350 JE.Soil.68_199981 JE.Soil.68_371816 JE.Soil.68_458007 JE.Soil.68_617315 JE.Soil.68_617520 JE.Soil.68_847193 JE.Soil.68_1007235 JE.Soil.68_1317757 JE.Soil.68_2438595 JE.Soil.68_2456021 JE.Lundberg.123_346435 JE.Lundberg.123_732509 JE.Lundberg.123_1403062 JE.Lundberg.123_1598910 JE.Lundberg.126_398487 JE.Lundberg.135_81126 JE.Lundberg.135_105248 JE.Lundberg.135_218247 JE.Lundberg.135_367662 JE.Lundberg.135_463270 JE.Lundberg.138_344801 JE.Lundberg.138_366707 JE.Lundberg.141_439222 JE.Lundberg.144_1511638 JE.Lundberg.147_241579 JE.Lundberg.147_262514 JE.Lundberg.147_262562 JE.Lundberg.147_1480037 JE.Lundberg.147_1740936 JE.Lundberg.147_1823338 JE.Lundberg.147_1835389 JE.Lundberg.150_40509 JE.Lundberg.150_149413 JE.Lundberg.150_149697 JE.Lundberg.150_159171 JE.Lundberg.150_296073 JE.Lundberg.150_309508 JE.Lundberg.150_314863 JE.Lundberg.150_323923 JE.Lundberg.150_324583 JE.Lundberg.150_372606 JE.Lundberg.150_379490 JE.Lundberg.150_388838 JE.Lundberg.150_436562 JE.Lundberg.150_452401 JE.Lundberg.150_550542 JE.Lundberg.150_793064 JE.Lundberg.150_800504 JE.Lundberg.150_835703 JE.Lundberg.150_909372 JE.Lundberg.150_942471 JE.Lundberg.150_992512 JE.Lundberg.150_992648 JE.Lundberg.150_1128151 JE.Lundberg.150_1186475 JE.Lundberg.150_1280507 JE.Lundberg.150_1323011 JE.Lundberg.150_1441428 JE.Lundberg.150_1445646 JE.Lundberg.150_1659140 JE.Lundberg.150_1698264 JE.Lundberg.150_1770520 JE.Lundberg.153_286649 JE.Lundberg.153_951997 JE.Lundberg.153_1512716 JE.Lundberg.156_298837 JE.Lundberg.156_318688 JE.Lundberg.156_813309 JE.Lundberg.156_893320 JE.Lundberg.156_1525285 JE.Lundberg.156_1700206 JE.Lundberg.159_130551 JE.Lundberg.159_396888 JE.Lundberg.159_401862 JE.Lundberg.159_402138 JE.Lundberg.159_563014 JE.Lundberg.159_563616 JE.Lundberg.159_587949 JE.Lundberg.159_587986 JE.Lundberg.159_682723 JE.Lundberg.159_951090 JE.Lundberg.159_1821332 JE.Lundberg.162_545720 JE.Lundberg.162_1035439 JE.Lundberg.162_1100342 JE.Lundberg.162_1464689 JE.Lundberg.162_1550458 JE.Lundberg.162_1550710 JE.Lundberg.165_64814 JE.Lundberg.165_900032 JE.Lundberg.165_1211073 JE.Lundberg.165_1460521 JE.Lundberg.165_1780429 JE.Lundberg.165_1834496 JE.Lundberg.165_1995047 JE.Lundberg.168_135279 JE.Lundberg.168_828882 JE.Lundberg.168_1038687 JE.Lundberg.174_122252 JE.Lundberg.174_454856 JE.Lundberg.174_545146 JE.Lundberg.174_928687 JE.Lundberg.174_1080165 JE.Lundberg.174_1173310 JE.Lundberg.177_561474 JE.Lundberg.180_79601 JE.Lundberg.180_119893 JE.Lundberg.180_171666 JE.Lundberg.180_233483 JE.Lundberg.180_254994 JE.Lundberg.180_309164 JE.Lundberg.180_881268 JE.Lundberg.180_1021239 JE.Lundberg.180_1070328 JE.Lundberg.180_1078151 JE.Lundberg.180_1278388 JE.Lundberg.180_1373119 JE.Lundberg.180_1600294 JE.Lundberg.180_1616882 JE.Lundberg.180_1628242 JE.Lundberg.183_361603 JE.Lundberg.183_395833 JE.Lundberg.183_456765 JE.Lundberg.183_462201 JE.Lundberg.183_466361 JE.Lundberg.183_613453 JE.Lundberg.183_770487 JE.Lundberg.183_822694 JE.Lundberg.183_823008 JE.Lundberg.183_828728 JE.Lundberg.183_1133361 JE.Lundberg.183_1133439 JE.Lundberg.183_1194655 JE.Lundberg.183_1202205 JE.Lundberg.183_1352965 JE.Lundberg.183_1429101 JE.Lundberg.183_1481955 JE.Lundberg.186_460700 JE.Lundberg.186_473406 JE.Lundberg.186_605305 JE.Lundberg.186_951355 JE.Lundberg.186_1175894 JE.Lundberg.186_1237031 JE.Lundberg.186_1268821 JE.Lundberg.186_1334994 JE.Lundberg.189_47672 JE.Lundberg.189_963815 JE.Lundberg.189_963989 JE.Lundberg.27_1260598 JE.Lundberg.39_409694 JE.Lundberg.39_492983 JE.Lundberg.39_1104600 JE.Lundberg.42_1099096 JE.Lundberg.42_1605469 JE.Lundberg.48_273280 JE.Lundberg.51_1554779 JE.Lundberg.57_755983 JE.Lundberg.96_1720904 JE.Lundberg.96_1721251 JE.Soil.104_135206 JE.Soil.104_217404 JE.Soil.104_513658 JE.Soil.104_1054982 JE.Soil.104_1366500 JE.Soil.40_2561960 JE.Lundberg.120_1910549 JE.Lundberg.126_326154 JE.Lundberg.126_326289 JE.Lundberg.129_3428 JE.Lundberg.129_1362916 JE.Lundberg.12_1681107 JE.Lundberg.135_1031080 JE.Lundberg.135_1156827 JE.Lundberg.150_1612222 JE.Lundberg.171_1246516 JE.Lundberg.183_909919 JE.Lundberg.183_910092 JE.Lundberg.189_1077058 JE.Lundberg.75_1157680 JE.Lundberg.78_1727402 JE.Lundberg.81_543101 JE.Lundberg.81_752383 JE.Lundberg.81_752533 JE.Lundberg.81_1492560 JE.Lundberg.81_1637645 JE.Lundberg.84_1533859 JE.Lundberg.87_669179 JE.Lundberg.87_669190 JE.Lundberg.87_1065708 JE.Lundberg.90_950968 JE.Lundberg.90_1265003 JE.Lundberg.93_350993 JE.Lundberg.93_1175931 JE.Lundberg.96_236240 JE.Lundberg.96_525086 JE.Lundberg.99_2024014 JE.Soil.108_13257 JE.Soil.108_17812 JE.Soil.108_58470 JE.Soil.108_106716 JE.Soil.108_155089 JE.Soil.108_267303 JE.Soil.108_278925 JE.Soil.108_411626 JE.Soil.108_415460 JE.Soil.108_446146 JE.Soil.108_491323 JE.Soil.108_532879 JE.Soil.108_788463 JE.Soil.108_804185 JE.Soil.108_1125411 JE.Soil.108_1312878 JE.Soil.108_1355544 JE.Soil.112_52364 JE.Soil.112_57577 JE.Soil.112_157379 JE.Soil.112_164839 JE.Soil.112_227731 JE.Soil.112_230399 JE.Soil.112_249243 JE.Soil.112_363873 JE.Soil.112_366849 JE.Soil.112_494630 JE.Soil.112_501660 JE.Soil.112_512984 JE.Soil.112_548032 JE.Soil.112_548920 JE.Soil.112_568433 JE.Soil.112_668626 JE.Soil.112_710530 JE.Soil.112_716589 JE.Soil.112_720744 JE.Soil.112_731440 JE.Soil.112_778702 JE.Soil.112_801143 JE.Soil.112_813237 JE.Soil.112_881557 JE.Soil.112_885658 JE.Soil.112_1042097 JE.Soil.112_1170897 JE.Soil.112_1213561 JE.Soil.112_1213913 JE.Soil.112_1229500 JE.Soil.112_1240618 JE.Soil.120_49547 JE.Soil.120_67223 JE.Soil.120_120000 JE.Soil.120_133043 JE.Soil.120_181814 JE.Soil.120_321522 JE.Soil.120_325269 JE.Soil.120_338145 JE.Soil.120_338322 JE.Soil.120_364746 JE.Soil.120_471583 JE.Soil.120_660147 JE.Soil.120_671380 JE.Soil.120_735862 JE.Soil.120_780545 JE.Soil.120_797287 JE.Soil.120_805174 JE.Soil.120_896787 JE.Soil.120_992957 JE.Soil.120_1046908 JE.Soil.120_1103490 JE.Soil.124_1032381 JE.Soil.128_47650 JE.Soil.136_654685 JE.Soil.180_269210 JE.Soil.276_444014 JE.Soil.280_198824 JE.Soil.280_764588 JE.Soil.280_1314006 JE.Soil.280_2008111 JE.Soil.280_2043256 JE.Soil.280_2121725 JE.Soil.280_2121914 JE.Soil.280_2236485 JE.Soil.280_2294716 JE.Soil.280_2321790 JE.Soil.280_2391445 JE.Soil.280_2404530 JE.Soil.280_2531997 JE.Soil.280_2658640 JE.Soil.280_2708053 JE.Soil.280_2816889 JE.Soil.280_2981190 JE.Soil.280_3430560 JE.Soil.296_423555 JE.Soil.296_935114 JE.Soil.296_1378555 JE.Soil.296_1414134 JE.Soil.308_741299 JE.Soil.312_20038 JE.Soil.312_677285 JE.Soil.312_677602 JE.Soil.312_1495876 JE.Soil.316_390729 JE.Soil.320_938720 JE.Soil.320_1792765 JE.Soil.4_122536 JE.Soil.4_503661 JE.Soil.4_2937084 JE.Soil.76_714430 JE.Soil.76_1193160 JE.Soil.8_1908075 JE.Soil.232_861577 JE.Soil.232_1255423 JE.Soil.232_1840484 JE.Soil.232_1994510 JE.Soil.232_1995264 JE.Soil.232_2196504 JE.Soil.248_1566287 JE.Soil.256_3653 JE.Soil.256_91958 JE.Soil.256_113638 JE.Soil.256_169463 JE.Soil.256_226528 JE.Soil.256_255174 JE.Soil.256_292640 JE.Soil.256_292916 JE.Soil.256_351248 JE.Soil.256_351502 JE.Soil.256_388580 JE.Soil.256_403112 JE.Soil.256_438601 JE.Soil.256_462866 JE.Soil.256_468673 JE.Soil.256_486981 JE.Soil.256_518222 JE.Soil.256_544060 JE.Soil.256_693256 JE.Soil.256_708789 JE.Soil.256_708833 JE.Soil.256_730901 JE.Soil.256_855823 JE.Soil.256_878693 JE.Soil.256_982640 JE.Soil.256_997558 JE.Soil.256_1034178 JE.Soil.256_1048241 JE.Soil.256_1077655 JE.Soil.256_1157579 JE.Soil.256_1169060 JE.Soil.256_1224912 JE.Soil.256_1309795 JE.Soil.256_1352781 JE.Soil.256_1355217 JE.Soil.256_1361068 JE.Soil.256_1408381 JE.Soil.256_1415418 JE.Soil.256_1420032 JE.Soil.256_1423215 JE.Soil.256_1437642 JE.Soil.256_1473620 JE.Soil.256_1494082 JE.Soil.256_1743116 JE.Soil.272_1380752 JE.Soil.272_1749785 JE.Soil.320_421119 JE.Soil.40_156052 JE.Soil.52_1351932 JE.Soil.56_39578 JE.Soil.56_136417 JE.Soil.56_176075 JE.Soil.56_217134 JE.Soil.56_361916 JE.Soil.56_415130 JE.Soil.56_417294 JE.Soil.56_474020 JE.Soil.56_487338 JE.Soil.56_487405 JE.Soil.56_505552 JE.Soil.56_771134 JE.Soil.56_800487 JE.Soil.56_849885 JE.Soil.56_852608 JE.Soil.56_882847 JE.Soil.56_889001 JE.Soil.56_910182 JE.Soil.56_910311 JE.Soil.56_934743 JE.Soil.56_938303 JE.Soil.56_943366 JE.Soil.56_954516 JE.Soil.56_960445 JE.Soil.56_980502 JE.Soil.56_1060549 JE.Soil.56_1112168 JE.Soil.56_1115392 JE.Soil.56_1134581 JE.Soil.56_1151024 JE.Soil.56_1217543 JE.Soil.56_1313821 JE.Soil.56_1353237 JE.Soil.56_1379730 JE.Soil.56_1382844 JE.Soil.56_1406752 JE.Soil.56_1443305 JE.Soil.56_1517181 JE.Soil.56_1560121 JE.Soil.56_1588155 JE.Soil.56_1588352 JE.Soil.56_1672920 JE.Soil.56_1775333 JE.Soil.56_1917685 JE.Soil.60_1659206 JE.Soil.60_1659343 JE.Soil.68_1806979 JE.Soil.72_312928 JE.Soil.72_2494889 JE.Soil.72_2562065 JE.Soil.80_1364047 JE.Lundberg.114_1511486 JE.Lundberg.123_427166 JE.Lundberg.123_1405585 JE.Lundberg.123_1452534 JE.Lundberg.123_1892560 JE.Lundberg.12_627532 JE.Lundberg.132_1295759 JE.Lundberg.144_490646 JE.Lundberg.147_9922 JE.Lundberg.147_512596 JE.Lundberg.147_986734 JE.Lundberg.147_1434527 JE.Lundberg.147_1434862 JE.Lundberg.147_1544003 JE.Lundberg.150_109796 JE.Lundberg.150_313118 JE.Lundberg.150_388084 JE.Lundberg.150_388309 JE.Lundberg.150_537339 JE.Lundberg.150_566491 JE.Lundberg.162_1021046 JE.Lundberg.165_300977 JE.Lundberg.165_1136990 JE.Lundberg.165_1477913 JE.Lundberg.168_544668 JE.Lundberg.171_300669 JE.Lundberg.171_1588281 JE.Lundberg.174_213344 JE.Lundberg.174_574341 JE.Lundberg.174_601252 JE.Lundberg.177_237143 JE.Lundberg.177_602788 JE.Lundberg.180_1480939 JE.Lundberg.180_1481161 JE.Lundberg.183_1447391 JE.Lundberg.18_544711 JE.Lundberg.18_1034757 JE.Lundberg.192_1916431 JE.Lundberg.27_1313151 JE.Lundberg.27_1852866 JE.Lundberg.33_67 JE.Lundberg.33_268783 JE.Lundberg.36_235195 JE.Lundberg.36_538642 JE.Lundberg.36_1739861 JE.Lundberg.36_2009128 JE.Lundberg.3_1886325 JE.Lundberg.42_1501669 JE.Lundberg.48_322521 JE.Lundberg.48_783607 JE.Lundberg.48_1724609 JE.Lundberg.48_1779067 JE.Lundberg.63_1066885 JE.Lundberg.75_177581 JE.Lundberg.84_1775544 JE.Lundberg.87_884684 JE.Lundberg.90_1009090 JE.Lundberg.99_1439943 JE.Soil.112_68211 JE.Soil.112_906138 JE.Soil.248_21163 JE.Soil.248_888565 JE.Soil.256_752229 JE.Soil.256_1543027 JE.Soil.312_1968936 JE.Soil.52_1412915 JE.Soil.56_298495 JE.Soil.56_1009361 JE.Soil.68_33112 JE.Soil.68_226771 JE.Soil.68_1514512 JE.Soil.68_1671297 JE.Soil.76_408314 JE.Soil.76_1500754 JE.Soil.76_1793220 JE.Lundberg.135_556878 JE.Lundberg.138_189446 JE.Lundberg.138_1513588 JE.Lundberg.141_667090 JE.Lundberg.96_143734 JE.Soil.100_71663 JE.Soil.104_824210 JE.Soil.104_1099385 JE.Soil.104_1427338 JE.Soil.104_1799965 JE.Soil.104_1831668 JE.Soil.112_481533 JE.Soil.112_665460 JE.Soil.112_665652 JE.Soil.112_706901 JE.Soil.112_903072 JE.Soil.116_1133667 JE.Soil.124_162251 JE.Soil.124_2092159 JE.Soil.136_1394132 JE.Soil.136_1561331 JE.Soil.144_703594 JE.Soil.144_835588 JE.Soil.144_908838 JE.Soil.144_1688640 JE.Soil.144_1954940 JE.Soil.144_2154285 JE.Soil.144_2253536 JE.Soil.144_2724543 JE.Soil.144_2863324 JE.Soil.192_877223 JE.Soil.208_584648 JE.Soil.208_1454152 JE.Soil.216_1794624 JE.Soil.228_1710482 JE.Soil.232_418411 JE.Soil.240_2270990 JE.Soil.244_2019839 JE.Soil.252_230820 JE.Soil.252_1506437 JE.Soil.256_375394 JE.Soil.256_1510334 JE.Soil.272_188998 JE.Soil.28_2160625 JE.Soil.300_284093 JE.Soil.300_997368 JE.Soil.300_1039442 JE.Soil.304_671366 JE.Soil.304_671372 JE.Soil.304_697694 JE.Soil.304_715873 JE.Soil.304_1213165 JE.Soil.308_618017 JE.Soil.308_743498 JE.Soil.308_877788 JE.Soil.312_1065064 JE.Soil.316_211419 JE.Soil.316_295993 JE.Soil.316_302613 JE.Soil.316_626592 JE.Soil.316_1057354 JE.Soil.316_1130731 JE.Soil.316_1358734 JE.Soil.316_1403524 JE.Soil.320_2507070 JE.Soil.44_924889 JE.Soil.60_548158 JE.Soil.64_597881 JE.Soil.72_2680827 JE.Soil.84_2350073 JE.Lundberg.129_984327 JE.Lundberg.132_1025908 JE.Lundberg.138_173291 JE.Lundberg.141_101184 JE.Lundberg.147_1322685 JE.Lundberg.189_1077345 JE.Lundberg.27_844317 JE.Lundberg.81_758011 JE.Lundberg.81_1653763 JE.Lundberg.93_1471610 JE.Soil.104_185385 JE.Soil.104_222864 JE.Soil.104_879789 JE.Soil.104_1068950 JE.Soil.108_792619 JE.Soil.112_375823 JE.Soil.116_203686 JE.Soil.128_209076 JE.Soil.128_1102308 JE.Soil.12_2177548 JE.Soil.136_580728 JE.Soil.144_893972 JE.Soil.144_3423824 JE.Soil.16_1801668 JE.Soil.180_1220751 JE.Soil.180_2609285 JE.Soil.184_1444595 JE.Soil.188_1785572 JE.Soil.192_882762 JE.Soil.220_845082 JE.Soil.228_588119 JE.Soil.232_1579076 JE.Soil.232_1895275 JE.Soil.232_2152848 JE.Soil.240_1815332 JE.Soil.248_830883 JE.Soil.24_1204984 JE.Soil.24_1364242 JE.Soil.252_1414977 JE.Soil.256_516742 JE.Soil.256_543738 JE.Soil.264_1266361 JE.Soil.264_1581243 JE.Soil.268_1900998 JE.Soil.272_37804 JE.Soil.272_1736866 JE.Soil.272_2258067 JE.Soil.304_394326 JE.Soil.304_608925 JE.Soil.304_1441938 JE.Soil.312_1637063 JE.Soil.316_1156672 JE.Soil.320_2172070 JE.Soil.320_2727706 JE.Soil.44_312612 JE.Soil.48_996017 JE.Soil.4_1840795 JE.Soil.52_891680 JE.Soil.56_1267864 JE.Soil.60_1349763 JE.Soil.60_1910360 JE.Soil.68_9797 JE.Soil.76_2169535 JE.Soil.80_1141061 JE.Soil.96_442249 JE.Lundberg.123_139109 JE.Lundberg.123_240939 JE.Lundberg.123_387119 JE.Lundberg.123_529893 JE.Lundberg.123_621293 JE.Lundberg.123_866623 JE.Lundberg.123_870823 JE.Lundberg.123_880388 JE.Lundberg.123_902245 JE.Lundberg.123_948876 JE.Lundberg.123_1014532 JE.Lundberg.123_1036449 JE.Lundberg.123_1221491 JE.Lundberg.123_1225579 JE.Lundberg.123_1232309 JE.Lundberg.123_1247559 JE.Lundberg.123_1363692 JE.Lundberg.123_1388533 JE.Lundberg.123_1659578 JE.Lundberg.123_1667630 JE.Lundberg.123_1672251 JE.Lundberg.123_1725307 JE.Lundberg.123_1837813 JE.Lundberg.126_1058201 JE.Lundberg.126_1220587 JE.Lundberg.126_1829031 JE.Lundberg.129_42636 JE.Lundberg.129_253232 JE.Lundberg.129_451558 JE.Lundberg.129_790279 JE.Lundberg.129_1085134 JE.Lundberg.132_233307 JE.Lundberg.132_447909 JE.Lundberg.132_777393 JE.Lundberg.135_376758 JE.Lundberg.135_487185 JE.Lundberg.135_945791 JE.Lundberg.135_1163295 JE.Lundberg.138_137957 JE.Lundberg.138_559898 JE.Lundberg.138_729206 JE.Lundberg.138_868836 JE.Lundberg.138_1028685 JE.Lundberg.138_1148957 JE.Lundberg.138_1246251 JE.Lundberg.141_815862 JE.Lundberg.144_6958 JE.Lundberg.144_576009 JE.Lundberg.144_967818 JE.Lundberg.144_1100257 JE.Lundberg.144_1597555 JE.Lundberg.144_1622822 JE.Lundberg.147_518048 JE.Lundberg.147_534557 JE.Lundberg.147_1064710 JE.Lundberg.171_961872 JE.Lundberg.171_1142487 JE.Lundberg.183_394651 JE.Lundberg.189_1015603 JE.Lundberg.189_1487028 JE.Lundberg.189_1487243 JE.Lundberg.192_510602 JE.Lundberg.192_1073551 JE.Soil.108_931818 JE.Soil.136_478891 JE.Soil.16_366645 JE.Soil.180_1952635 JE.Soil.180_2632873 JE.Soil.216_162212 JE.Soil.216_720310 JE.Soil.216_981584 JE.Soil.216_1150174 JE.Soil.216_1949916 JE.Soil.228_281320 JE.Soil.228_907445 JE.Soil.228_1030377 JE.Soil.228_1266189 JE.Soil.228_1395436 JE.Soil.240_609380 JE.Soil.240_936707 JE.Soil.240_1515681 JE.Soil.240_1614484 JE.Soil.240_1790192 JE.Soil.252_263631 JE.Soil.252_337919 JE.Soil.252_462739 JE.Soil.252_793215 JE.Soil.252_817507 JE.Soil.252_818366 JE.Soil.252_982119 JE.Soil.252_989857 JE.Soil.252_1092483 JE.Soil.252_1107274 JE.Soil.252_1257031 JE.Soil.252_1325087 JE.Soil.252_1529418 JE.Soil.252_1530374 JE.Soil.252_1583468 JE.Soil.256_655452 JE.Soil.264_286810 JE.Soil.264_314533 JE.Soil.264_344933 JE.Soil.264_514314 JE.Soil.264_659932 JE.Soil.264_1143569 JE.Soil.264_1357458 JE.Soil.264_1359917 JE.Soil.300_243947 JE.Soil.304_345030 JE.Soil.312_961068 JE.Soil.312_1089989 JE.Soil.312_1530039 JE.Soil.312_2085798 JE.Soil.52_476164 JE.Soil.52_1013020 JE.Soil.76_1306064 JE.Soil.76_2302506 JE.Lundberg.51_1019683 JE.Lundberg.51_1786012 JE.Lundberg.54_196353 JE.Lundberg.54_262468 JE.Lundberg.54_1079538 JE.Lundberg.54_1543409 JE.Lundberg.57_185160 JE.Lundberg.57_551584 JE.Lundberg.57_1150306 JE.Lundberg.57_1406077 JE.Lundberg.57_1406156 JE.Lundberg.57_1448157 JE.Lundberg.57_1581545 JE.Lundberg.60_239456 JE.Lundberg.60_790527 JE.Lundberg.60_1265226 JE.Lundberg.60_1856773 JE.Lundberg.60_1919585 JE.Lundberg.63_1792928 JE.Lundberg.66_208211 JE.Lundberg.66_625852 JE.Lundberg.66_667781 JE.Lundberg.69_111637 JE.Lundberg.69_243760 JE.Lundberg.69_448111 JE.Lundberg.69_838065 JE.Lundberg.72_491982 JE.Lundberg.72_905117 JE.Lundberg.72_1363948 JE.Lundberg.72_1434856 JE.Soil.232_1882359 JE.Soil.40_1101394 JE.Soil.44_694453 JE.Soil.44_876231 JE.Soil.44_3044107 JE.Soil.44_3334499 JE.Soil.48_1205278 JE.Soil.8_106186 JE.Soil.8_192741 JE.Soil.8_294415 JE.Soil.8_313200 JE.Soil.8_469050 JE.Soil.8_901136 JE.Soil.8_933651 JE.Soil.8_1051255 JE.Soil.8_1210714 JE.Soil.8_1492103 JE.Soil.8_1499589 JE.Soil.8_1542748 JE.Soil.8_1817102 JE.Soil.8_2239587 JE.Soil.8_2253489 JE.Soil.8_2281016 JE.Lundberg.138_1031735 JE.Lundberg.81_2002637 JE.Lundberg.93_331907 JE.Soil.104_45606 JE.Soil.104_540664 JE.Soil.104_622082 JE.Soil.104_980903 JE.Soil.104_1384401 JE.Soil.104_1462461 JE.Soil.104_1615497 JE.Soil.108_695373 JE.Soil.116_2400223 JE.Soil.124_108078 JE.Soil.136_193123 JE.Soil.144_1875952 JE.Soil.144_1919892 JE.Soil.144_3453975 JE.Soil.144_3460260 JE.Soil.144_3470546 JE.Soil.144_3532131 JE.Soil.16_533136 JE.Soil.180_599069 JE.Soil.212_188380 JE.Soil.216_1338144 JE.Soil.216_1938339 JE.Soil.228_304738 JE.Soil.240_608916 JE.Soil.240_837781 JE.Soil.240_1353681 JE.Soil.240_2037263 JE.Soil.248_254389 JE.Soil.252_1447272 JE.Soil.252_1521187 JE.Soil.256_297900 JE.Soil.256_1310009 JE.Soil.260_88496 JE.Soil.264_479329 JE.Soil.264_1226187 JE.Soil.264_1648117 JE.Soil.300_294538 JE.Soil.40_1314622 JE.Soil.48_467972 JE.Soil.48_924891 JE.Soil.56_711190 JE.Soil.60_567069 JE.Soil.64_32138 JE.Soil.64_284344 JE.Soil.68_898843 JE.Soil.84_3433152 JE.Soil.88_600469 JE.Soil.96_654922 JE.Lundberg.12_410588 JE.Lundberg.132_448073 JE.Lundberg.15_454648 JE.Lundberg.168_183775 JE.Lundberg.180_755140 JE.Lundberg.186_282064 JE.Lundberg.189_362937 JE.Lundberg.189_1435519 JE.Lundberg.21_580183 JE.Lundberg.21_1399814 JE.Lundberg.21_1676298 JE.Lundberg.27_305977 JE.Lundberg.27_1446731 JE.Lundberg.27_2324752 JE.Lundberg.42_347602 JE.Lundberg.42_853986 JE.Lundberg.42_1127173 JE.Lundberg.42_1223205 JE.Lundberg.42_1390508 JE.Lundberg.45_1468080 JE.Lundberg.6_717581 JE.Lundberg.75_247818 JE.Lundberg.75_2247122 JE.Lundberg.84_953177 JE.Lundberg.84_953384 JE.Lundberg.87_1373369 JE.Lundberg.87_1376339 JE.Lundberg.93_42086 JE.Lundberg.93_701536 JE.Lundberg.93_781057 JE.Lundberg.93_1122493 JE.Lundberg.93_1122684 JE.Lundberg.93_1253275 JE.Lundberg.93_1504375 JE.Lundberg.93_1504553 JE.Lundberg.93_1886544 JE.Lundberg.93_2215808 JE.Lundberg.96_1649660 JE.Lundberg.96_1813058 JE.Lundberg.129_187162 JE.Lundberg.129_926078 JE.Lundberg.129_1586809 JE.Lundberg.165_1944029 JE.Lundberg.21_565445 JE.Lundberg.42_874868 JE.Lundberg.45_772580 JE.Lundberg.96_145084 JE.Soil.100_98364 JE.Soil.108_8559 JE.Soil.108_239090 JE.Soil.108_777773 JE.Soil.108_992969 JE.Soil.112_108370 JE.Soil.116_620719 JE.Soil.116_1212126 JE.Soil.116_1295642 JE.Soil.116_1379719 JE.Soil.116_2209151 JE.Soil.120_116447 JE.Soil.136_198919 JE.Soil.136_1299056 JE.Soil.144_132741 JE.Soil.144_2066961 JE.Soil.144_2696674 JE.Soil.284_240986 JE.Soil.284_2373827 JE.Soil.296_191828 JE.Soil.296_873777 JE.Soil.304_730395 JE.Soil.304_1053121 JE.Soil.304_1295268 JE.Soil.308_572916 JE.Soil.308_863032 JE.Soil.312_799280 JE.Soil.316_666239 JE.Soil.320_135730 JE.Soil.56_1314126 JE.Soil.104_1308287 JE.Soil.104_1767876 JE.Soil.116_1063141 JE.Soil.116_2226620 JE.Soil.12_73247 JE.Soil.144_1283374 JE.Soil.144_1896661 JE.Soil.144_2201592 JE.Soil.16_1087268 JE.Soil.184_31846 JE.Soil.192_251914 JE.Soil.228_1741266 JE.Soil.240_929846 JE.Soil.244_555883 JE.Soil.244_1890230 JE.Soil.24_2153462 JE.Soil.252_700520 JE.Soil.256_308219 JE.Soil.256_819915 JE.Soil.256_1312199 JE.Soil.260_329973 JE.Soil.260_1517609 JE.Soil.264_197685 JE.Soil.272_995923 JE.Soil.304_485951 JE.Soil.40_2749859 JE.Soil.44_1355081 JE.Soil.60_397636 JE.Soil.64_688740 JE.Soil.76_965051 JE.Soil.96_245970 JE.Lundberg.123_1926635 JE.Lundberg.123_2020979 JE.Lundberg.129_812359 JE.Lundberg.129_914839 JE.Lundberg.129_945837 JE.Lundberg.129_1173034 JE.Lundberg.129_1345456 JE.Lundberg.129_1426019 JE.Lundberg.129_1547949 JE.Lundberg.129_1693675 JE.Lundberg.138_259096 JE.Lundberg.138_264175 JE.Lundberg.138_309653 JE.Lundberg.138_648885 JE.Lundberg.138_794829 JE.Lundberg.138_1254810 JE.Lundberg.138_1432347 JE.Lundberg.138_1717368 JE.Lundberg.138_1796367 JE.Lundberg.141_54422 JE.Lundberg.141_761169 JE.Lundberg.141_1060695 JE.Lundberg.147_1525872 JE.Lundberg.165_1823032 JE.Lundberg.177_347367 JE.Lundberg.177_457585 JE.Lundberg.54_640733 JE.Lundberg.54_1623718 JE.Lundberg.63_1739751 JE.Lundberg.66_1642190 JE.Lundberg.75_1135080 JE.Soil.116_906220 JE.Soil.120_717787 JE.Soil.180_1313623 JE.Soil.20_2511795 JE.Soil.220_1377293 JE.Soil.228_1184653 JE.Soil.232_1990245 JE.Soil.240_591382 JE.Soil.248_1411590 JE.Soil.252_564808 JE.Soil.260_158853 JE.Soil.260_1114744 JE.Soil.272_351990 JE.Soil.28_118532 JE.Soil.304_662041 JE.Soil.304_1224691 JE.Soil.308_695203 JE.Soil.312_1481901 JE.Soil.36_1134461 JE.Soil.48_1412505 JE.Soil.60_1257208 JE.Soil.64_373630 JE.Soil.64_885943 JE.Soil.72_2393766 JE.Soil.8_1615945 JE.Lundberg.132_1166090 JE.Lundberg.138_1025677 JE.Soil.112_929562 JE.Soil.116_1601351 JE.Soil.128_1312684 JE.Soil.144_1507129 JE.Soil.144_1600837 JE.Soil.144_1726693 JE.Soil.144_1776071 JE.Soil.144_3446707 JE.Soil.184_757783 JE.Soil.188_1087896 JE.Soil.216_137222 JE.Soil.220_753416 JE.Soil.232_1305869 JE.Soil.248_1033947 JE.Soil.252_322978 JE.Soil.260_1669724 JE.Soil.304_1204535 JE.Soil.48_1133929 JE.Soil.60_259616 JE.Soil.80_1312135 JE.Soil.80_1900608 JE.Soil.80_2048786 JE.Soil.96_941819 JE.Lundberg.87_960798 JE.Soil.100_875509 JE.Soil.104_82930 JE.Soil.104_985847 JE.Soil.112_475972 JE.Soil.128_684144 JE.Soil.144_912190 JE.Soil.144_1109030 JE.Soil.228_343320 JE.Soil.228_736526 JE.Soil.232_82568 JE.Soil.232_1851162 JE.Soil.232_2237807 JE.Soil.24_1248777 JE.Soil.252_1159110 JE.Soil.256_1166544 JE.Soil.304_371172 JE.Soil.304_1274326 JE.Soil.316_1177891 JE.Soil.40_2419673 JE.Soil.64_913960 JE.Soil.68_981735 JE.Soil.80_1732614 JE.Soil.92_103168 JE.Soil.92_1317822 JE.Soil.100_907193 JE.Soil.100_1076951 JE.Soil.108_122516 JE.Soil.116_2037769 JE.Soil.128_985825 JE.Soil.128_1380963 JE.Soil.144_79591 JE.Soil.144_2578634 JE.Soil.144_3298235 JE.Soil.188_513673 JE.Soil.188_2085042 JE.Soil.216_1609344 JE.Soil.216_1619188 JE.Soil.228_721495 JE.Soil.252_120060 JE.Soil.256_449394 JE.Soil.272_499987 JE.Soil.44_2299324 JE.Soil.48_3217074 JE.Soil.60_766243 JE.Soil.60_1990731 JE.Soil.64_1131991 JE.Soil.76_2765626 JE.Soil.96_821851 JE.Lundberg.129_487766 JE.Lundberg.129_1039597 JE.Lundberg.147_971066 JE.Lundberg.147_976314 JE.Soil.100_93828 JE.Soil.100_93918 JE.Soil.104_653395 JE.Soil.104_996710 JE.Soil.108_535129 JE.Soil.108_535415 JE.Soil.128_407653 JE.Soil.136_1476229 JE.Soil.180_2589408 JE.Soil.208_1181731 JE.Soil.216_615427 JE.Soil.304_227949 JE.Soil.304_884969 JE.Soil.312_2016001 JE.Soil.312_2016118 JE.Soil.316_780844 JE.Soil.48_2275894 JE.Soil.64_392049 JE.Soil.96_1297719 JE.Soil.104_1126587 JE.Soil.104_1685762 JE.Soil.104_1845134 JE.Soil.128_24305 JE.Soil.184_981929 JE.Soil.208_1215582 JE.Soil.232_734707 JE.Soil.232_1563724 JE.Soil.232_1860605 JE.Soil.232_2064140 JE.Soil.232_2078228 JE.Soil.256_329598 JE.Soil.256_1459971 JE.Soil.256_1510578 JE.Soil.256_1547355 JE.Soil.304_338376 JE.Soil.304_540493 JE.Soil.304_1181298 JE.Soil.32_337499 JE.Soil.32_1356639 JE.Soil.80_1618625 JE.Soil.100_246688 JE.Soil.100_266164 JE.Soil.104_258084 JE.Soil.104_1365658 JE.Soil.112_248562 JE.Soil.112_1169878 JE.Soil.128_991286 JE.Soil.128_1190354 JE.Soil.144_347848 JE.Soil.232_830107 JE.Soil.232_1094789 JE.Soil.232_1182919 JE.Soil.236_1295503 JE.Soil.256_617132 JE.Soil.264_884644 JE.Soil.272_2040964 JE.Soil.28_3520759 JE.Soil.32_1430228 JE.Soil.44_3123201 JE.Soil.64_1469645 JE.Soil.228_610610 JE.Soil.228_639366 JE.Soil.240_308394 JE.Soil.248_52339 JE.Soil.252_308608 JE.Soil.252_640687 JE.Soil.256_319044 JE.Soil.256_403672 JE.Soil.256_917840 JE.Soil.256_1221796 JE.Soil.264_57116 JE.Soil.264_918460 JE.Soil.264_956074 JE.Soil.268_74529 JE.Soil.304_54427 JE.Soil.304_628370 JE.Soil.304_628504 JE.Soil.316_309060 JE.Soil.316_610940 JE.Soil.320_333162 JE.Lundberg.147_1766917 JE.Lundberg.54_1865620 JE.Lundberg.63_1726000 JE.Soil.112_554514 JE.Soil.124_1312007 JE.Soil.128_1112081 JE.Soil.136_527329 JE.Soil.188_2055987 JE.Soil.200_1823345 JE.Soil.228_1648933 JE.Soil.240_201394 JE.Soil.240_823761 JE.Soil.240_2228140 JE.Soil.256_309029 JE.Soil.256_1437905 JE.Soil.304_774237 JE.Soil.304_1072868 JE.Soil.52_1071925 JE.Soil.72_1776720 JE.Soil.104_1556081 JE.Soil.128_1056647 JE.Soil.128_1600539 JE.Soil.244_604092 JE.Soil.244_604282 JE.Soil.256_323703 JE.Soil.308_804494 JE.Soil.316_130300 JE.Soil.316_154406 JE.Soil.316_154544 JE.Soil.316_725098 JE.Soil.316_725272 JE.Soil.316_725809 JE.Soil.36_1015986 JE.Soil.56_1126080 JE.Soil.64_1353612 JE.Soil.68_1740499 JE.Soil.108_1151607 JE.Soil.120_13860 JE.Soil.136_29394 JE.Soil.144_2732828 JE.Soil.232_1165344 JE.Soil.244_1911044 JE.Soil.248_828041 JE.Soil.256_1535027 JE.Soil.304_924173 JE.Soil.304_1009611 JE.Soil.304_1089821 JE.Soil.316_1428843 JE.Soil.44_762315 JE.Soil.4_754926 JE.Soil.60_672606 JE.Soil.92_598711 JE.Soil.92_598878 JE.Soil.208_716622 JE.Soil.208_1085799 JE.Soil.216_289205 JE.Soil.228_393263 JE.Soil.228_1491015 JE.Soil.232_182459 JE.Soil.232_653808 JE.Soil.232_2309072 JE.Soil.236_642713 JE.Soil.236_848022 JE.Soil.240_325922 JE.Soil.260_609786 JE.Soil.264_908649 JE.Soil.300_1171301 JE.Soil.304_699586 JE.Soil.32_16371 JE.Soil.64_318666 JE.Lundberg.129_396786 JE.Lundberg.138_96653 JE.Lundberg.138_690481 JE.Lundberg.147_1924277 JE.Lundberg.183_422763 JE.Lundberg.183_423193 JE.Lundberg.93_467408 JE.Soil.216_1707396 JE.Soil.240_484458 JE.Soil.248_1565755 JE.Soil.304_483501 JE.Soil.312_113084 JE.Soil.312_113632 JE.Soil.312_587121 JE.Soil.64_183680 JE.Soil.84_1724961 JE.Soil.104_1288950 JE.Soil.244_949859 JE.Soil.248_52663 JE.Soil.252_904011 JE.Soil.256_455611 JE.Soil.272_1541541 JE.Soil.304_220883 JE.Soil.304_372856 JE.Soil.304_373893 JE.Soil.308_363884 JE.Soil.308_729951 JE.Soil.316_109852 JE.Soil.52_1813967 JE.Soil.60_2093699 JE.Soil.64_969113 JE.Soil.96_1787618 JE.Lundberg.108_134067 JE.Lundberg.108_201845 JE.Lundberg.108_367541 JE.Lundberg.108_658326 JE.Lundberg.108_848616 JE.Lundberg.108_1618547 JE.Lundberg.108_1664083 JE.Lundberg.108_1670279 JE.Lundberg.108_1680303 JE.Lundberg.108_1698135 JE.Lundberg.108_2403894 JE.Lundberg.111_39496 JE.Lundberg.165_500003 JE.Lundberg.39_928370 JE.Lundberg.93_899858 JE.Soil.124_1017485 JE.Soil.128_1420536 JE.Soil.136_966901 JE.Soil.144_3104486 JE.Soil.236_802103 JE.Soil.236_2094014 JE.Soil.240_101426 JE.Soil.256_762602 JE.Soil.260_1765220 JE.Soil.264_1077434 JE.Soil.304_11696 JE.Soil.304_216773 JE.Soil.304_1001926 JE.Soil.40_440477 JE.Soil.96_77373 JE.Lundberg.87_357509 JE.Soil.144_977215 JE.Soil.144_2148243 JE.Soil.228_1616298 JE.Soil.248_649744 JE.Soil.252_1467434 JE.Soil.260_1202316 JE.Soil.264_1606528 JE.Soil.304_663841 JE.Soil.304_1201423 JE.Soil.308_945280 JE.Soil.316_1049001 JE.Soil.72_700317 JE.Soil.88_1290625 JE.Soil.100_337876 JE.Soil.192_116196 JE.Soil.248_1994976 JE.Soil.256_475135 JE.Soil.256_1485493 JE.Soil.272_1588964 JE.Soil.316_740194 JE.Soil.316_1399480 JE.Soil.320_734568 JE.Soil.320_1212479 JE.Soil.320_2473464 JE.Soil.32_203836 JE.Soil.48_1525696 JE.Soil.68_898513 JE.Soil.128_45086 JE.Soil.12_2437505 JE.Soil.136_1447255 JE.Soil.228_380556 JE.Soil.256_438768 JE.Soil.256_1366478 JE.Soil.256_1414114 JE.Soil.304_463658 JE.Soil.304_881994 JE.Soil.32_1167271 JE.Soil.44_2565978 JE.Soil.48_2578556 JE.Soil.60_414214 JE.Soil.80_2329292 JE.Soil.104_1759618 JE.Soil.124_900803 JE.Soil.128_201775 JE.Soil.128_434675 JE.Soil.16_370289 JE.Soil.184_611762 JE.Soil.192_298028 JE.Soil.216_533554 JE.Soil.232_2229357 JE.Soil.248_1133235 JE.Soil.252_521463 JE.Soil.256_1043113 JE.Soil.64_428705 JE.Soil.112_860996 JE.Soil.128_1562718 JE.Soil.136_1447035 JE.Soil.180_2778188 JE.Soil.188_1145418 JE.Soil.232_42395 JE.Soil.244_1955548 JE.Soil.248_1222303 JE.Soil.28_3991708 JE.Soil.304_190996 JE.Soil.304_1138286 JE.Soil.320_1531541 JE.Soil.8_2350409 JE.Lundberg.135_852897 JE.Lundberg.135_870722 JE.Lundberg.141_217642 JE.Lundberg.141_243693 JE.Lundberg.144_1288051 JE.Lundberg.144_1432857 JE.Lundberg.147_555511 JE.Lundberg.150_429223 JE.Lundberg.162_549264 JE.Lundberg.162_1593688 JE.Lundberg.165_84012 JE.Lundberg.165_872023 JE.Soil.136_1441671 JE.Soil.136_1441879 JE.Soil.180_1557623 JE.Soil.228_208208 JE.Soil.232_595765 JE.Soil.252_916918 JE.Soil.256_1017664 JE.Soil.256_1497307 JE.Soil.260_1715418 JE.Soil.260_1816038 JE.Soil.316_1011171 JE.Soil.88_1720089 JE.Soil.100_638286 JE.Soil.120_586827 JE.Soil.144_903209 JE.Soil.196_1084105 JE.Soil.220_1260439 JE.Soil.240_1799830 JE.Soil.252_242157 JE.Soil.252_534094 JE.Soil.256_1310721 JE.Soil.304_535457 JE.Soil.64_753835 JE.Soil.104_1273809 JE.Soil.104_1311767 JE.Soil.108_387650 JE.Soil.136_515437 JE.Soil.188_359743 JE.Soil.240_622549 JE.Soil.308_651527 JE.Soil.56_436860 JE.Soil.72_1346097 JE.Soil.72_1363661 JE.Soil.80_1797970 JE.Lundberg.93_1986823 JE.Soil.108_1072568 JE.Soil.180_2031508 JE.Soil.184_219475 JE.Soil.312_935198 JE.Soil.52_476031 JE.Soil.64_425013 JE.Soil.68_226421 JE.Soil.84_921952 JE.Soil.88_1617539 JE.Lundberg.180_607832 JE.Lundberg.189_1451576 JE.Lundberg.75_928091 JE.Lundberg.75_1681847 JE.Lundberg.75_1682069 JE.Lundberg.81_106877 JE.Lundberg.81_1171266 JE.Lundberg.96_1576611 JE.Soil.316_965658 JE.Soil.316_965879 JE.Lundberg.177_977433 JE.Soil.128_889298 JE.Soil.144_1414894 JE.Soil.144_2194168 JE.Soil.200_405739 JE.Soil.216_413587 JE.Soil.232_625137 JE.Soil.232_625247 JE.Soil.28_3521757 JE.Soil.76_2031253 JE.Lundberg.81_656851 JE.Lundberg.90_177089 JE.Lundberg.90_728914 JE.Lundberg.90_729026 JE.Lundberg.90_729149 JE.Lundberg.90_853535 JE.Soil.104_737366 JE.Soil.104_1197216 JE.Soil.304_463925 JE.Soil.60_1996173 JE.Soil.112_1290998 JE.Soil.228_227620 JE.Soil.228_644637 JE.Soil.232_919212 JE.Soil.252_273713 JE.Soil.260_182755 JE.Soil.268_346614 JE.Soil.272_1419196 JE.Soil.52_418405 JE.Soil.60_1807537 JE.Soil.12_187672 JE.Soil.144_1159671 JE.Soil.144_2526951 JE.Soil.228_1742996 JE.Soil.252_1353092 JE.Soil.256_541795 JE.Soil.256_1114626 JE.Soil.264_1142833 JE.Soil.48_1575332 JE.Soil.68_912089 JE.Soil.136_1697431 JE.Soil.136_1697640 JE.Soil.184_1363064 JE.Soil.232_1979290 JE.Soil.264_600961 JE.Soil.28_2360062 JE.Soil.304_1488334 JE.Soil.40_1986290 JE.Soil.60_59965 JE.Soil.76_818170 JE.Soil.188_458160 JE.Soil.232_628712 JE.Soil.264_43581 JE.Soil.308_739822 JE.Soil.312_595222 JE.Soil.316_54089 JE.Soil.316_54137 JE.Soil.44_1748701 JE.Soil.44_1748905 JE.Soil.56_848702 JE.Lundberg.138_1231191 JE.Soil.104_311422 JE.Soil.228_645760 JE.Soil.236_1239452 JE.Soil.244_108605 JE.Soil.256_550985 JE.Soil.260_489282 JE.Soil.304_11307 JE.Soil.44_1798413 JE.Lundberg.135_374659 JE.Lundberg.147_1191886 JE.Soil.104_389238 JE.Soil.104_482707 JE.Soil.116_1908100 JE.Soil.232_988265 JE.Soil.252_332764 JE.Soil.64_857853 JE.Soil.72_1961490 JE.Lundberg.180_365336 JE.Lundberg.180_365485 JE.Lundberg.180_521510 JE.Lundberg.180_821196 JE.Lundberg.183_631262 JE.Lundberg.183_1081206 JE.Lundberg.183_1541188 JE.Lundberg.189_263323 JE.Lundberg.192_2162520 JE.Soil.108_474946 JE.Soil.108_969414 JE.Soil.128_320387 JE.Soil.144_2583798 JE.Soil.232_1423158 JE.Soil.252_1387306 JE.Soil.44_1164729 JE.Soil.72_2220231 JE.Soil.84_1954261 JE.Soil.144_2154164 JE.Soil.240_2097588 JE.Soil.264_286157 JE.Soil.312_1874889 JE.Soil.64_411890 JE.Soil.64_1052101 JE.Soil.64_1134436 JE.Soil.76_1612902 JE.Soil.88_266221 JE.Soil.180_2671085 JE.Soil.188_1598381 JE.Soil.216_1802447 JE.Soil.228_783510 JE.Soil.232_541762 JE.Soil.236_965075 JE.Soil.256_1574114 JE.Soil.304_1471777 JE.Soil.316_632695 JE.Soil.144_123308 JE.Soil.184_1033052 JE.Soil.228_848601 JE.Soil.252_705155 JE.Soil.36_840068 JE.Soil.48_3386468 JE.Soil.72_2014532 JE.Soil.76_945953 JE.Soil.80_479771 JE.Soil.112_445633 JE.Soil.144_986465 JE.Soil.24_1051631 JE.Soil.304_1464761 JE.Soil.32_1338603 JE.Soil.48_3171747 JE.Soil.64_595715 JE.Soil.80_389305 JE.Soil.104_1861173 JE.Soil.232_656003 JE.Soil.268_811383 JE.Soil.40_1789977 JE.Soil.48_2555772 JE.Soil.4_674278 JE.Soil.84_1595077 JE.Soil.92_126656 JE.Soil.112_213066 JE.Soil.128_1449505 JE.Soil.12_821021 JE.Soil.144_511513 JE.Soil.216_562712 JE.Soil.224_2065171 JE.Soil.240_1352007 JE.Soil.264_839018 JE.Soil.100_54238 JE.Soil.104_1000805 JE.Soil.208_1333361 JE.Soil.216_859328 JE.Soil.228_41562 JE.Soil.228_1130652 JE.Soil.248_1485208 JE.Soil.316_1119453 JE.Soil.108_409274 JE.Soil.144_1692543 JE.Soil.144_1692722 JE.Soil.212_2568632 JE.Soil.216_215611 JE.Soil.232_536082 JE.Soil.232_536283 JE.Soil.248_897161 JE.Soil.12_71658 JE.Soil.180_563629 JE.Soil.248_1539093 JE.Soil.260_2103496 JE.Soil.304_598855 JE.Soil.304_894265 JE.Soil.304_1191575 JE.Soil.56_1847872 JE.Soil.16_963160 JE.Soil.180_2764875 JE.Soil.256_996440 JE.Soil.304_219008 JE.Soil.44_2560698 JE.Soil.44_2729695 JE.Soil.48_2119304 JE.Soil.48_3450086 JE.Soil.184_887033 JE.Soil.228_56708 JE.Soil.228_1508351 JE.Soil.256_1105667 JE.Soil.308_911649 JE.Soil.4_2919457 JE.Soil.60_477184 JE.Soil.64_609956 JE.Lundberg.129_703702 JE.Lundberg.129_1291601 JE.Lundberg.129_1382292 JE.Lundberg.135_78086 JE.Lundberg.135_451489 JE.Lundberg.144_692054 JE.Lundberg.93_1116663 JE.Lundberg.177_457751 JE.Lundberg.180_694355 JE.Lundberg.84_501820 JE.Soil.144_3348546 JE.Soil.260_1449386 JE.Soil.64_966879 JE.Soil.92_2009180 JE.Soil.144_424848 JE.Soil.144_2693472 JE.Soil.144_3070403 JE.Soil.240_2049603 JE.Soil.268_1505495 JE.Soil.304_179286 JE.Soil.52_997582 JE.Soil.112_733092 JE.Soil.188_1724606 JE.Soil.228_1475761 JE.Soil.232_1402014 JE.Soil.256_124130 JE.Soil.256_756776 JE.Soil.268_1031253 JE.Soil.16_1595718 JE.Soil.188_2090645 JE.Soil.228_722164 JE.Soil.256_530390 JE.Soil.256_1574217 JE.Soil.316_415064 JE.Soil.72_2571724 JE.Lundberg.174_205821 JE.Lundberg.174_206179 JE.Lundberg.174_779524 JE.Lundberg.174_779653 JE.Lundberg.180_1189602 JE.Lundberg.192_2386669 JE.Lundberg.42_701828 JE.Soil.128_1530609 JE.Soil.136_724770 JE.Soil.188_701297 JE.Soil.208_663645 JE.Soil.208_664249 JE.Soil.228_459963 JE.Soil.304_492097 JE.Soil.104_1000088 JE.Soil.304_187195 JE.Soil.304_601736 JE.Soil.304_1141226 JE.Soil.48_521291 JE.Soil.4_1959067 JE.Soil.68_644981 JE.Soil.16_1066941 JE.Soil.188_2113569 JE.Soil.224_1305190 JE.Soil.236_1794557 JE.Soil.256_358411 JE.Soil.260_2027477 JE.Soil.308_305779 JE.Soil.216_330683 JE.Soil.252_197537 JE.Soil.252_1001300 JE.Soil.264_1629794 JE.Soil.268_1373169 JE.Soil.48_2073666 JE.Soil.72_2566210 JE.Soil.144_3459867 JE.Soil.244_842690 JE.Soil.252_598916 JE.Soil.264_1620438 JE.Soil.56_288538 JE.Soil.60_24496 JE.Soil.92_2340055 JE.Soil.244_2429782 JE.Soil.256_856092 JE.Soil.256_1559253 JE.Soil.260_769908 JE.Soil.304_584457 JE.Soil.304_1201251 JE.Soil.96_903720 JE.Lundberg.132_1132613 JE.Lundberg.132_1577971 JE.Lundberg.93_1629528 JE.Lundberg.96_1217027 JE.Soil.136_1540093 JE.Soil.184_672600 JE.Soil.144_1423475 JE.Soil.144_3454996 JE.Soil.184_1502370 JE.Soil.208_822012 JE.Soil.256_575249 JE.Soil.272_2129242 JE.Soil.264_1532993 JE.Soil.304_1173896 JE.Soil.308_447118 JE.Soil.56_53172 JE.Soil.60_1270555 JE.Soil.80_345541 JE.Lundberg.57_670932 JE.Lundberg.57_1984334 JE.Lundberg.63_759864 JE.Lundberg.63_1299596 JE.Lundberg.66_1645795 JE.Lundberg.72_219524 JE.Soil.244_1760850 JE.Soil.268_1433556 JE.Soil.304_69689 JE.Soil.44_2683072 JE.Soil.80_931692 JE.Soil.8_1375013 JE.Soil.108_507911 JE.Soil.116_1679158 JE.Soil.232_314190 JE.Soil.308_119282 JE.Soil.44_565301 JE.Soil.80_1429542 JE.Soil.216_852721 JE.Soil.216_1892146 JE.Soil.256_1386138 JE.Soil.264_33261 JE.Soil.264_1673425 JE.Soil.52_36076 JE.Soil.112_771778 JE.Soil.256_1221370 JE.Soil.308_587345 JE.Soil.56_1767592 JE.Soil.60_129007 JE.Soil.64_684661 JE.Soil.104_1262586 JE.Soil.104_1600240 JE.Soil.108_1223252 JE.Soil.144_1207481 JE.Soil.256_341201 JE.Soil.304_1275868 JE.Soil.112_1168652 JE.Soil.136_709381 JE.Soil.252_1421549 JE.Soil.316_564897 JE.Soil.320_1964184 JE.Soil.92_2395935 JE.Soil.136_1406649 JE.Soil.208_704041 JE.Soil.248_370381 JE.Soil.264_1076822 JE.Soil.268_1207726 JE.Soil.64_939930 JE.Soil.260_1335861 JE.Soil.272_215139 JE.Soil.36_2220741 JE.Soil.60_743097 JE.Soil.60_1914444 JE.Soil.92_559439 JE.Soil.252_784672 JE.Soil.264_604065 JE.Soil.264_607975 JE.Soil.308_1068382 JE.Soil.316_579067 JE.Soil.72_1694561 JE.Soil.228_609313 JE.Soil.232_770707 JE.Soil.236_1594695 JE.Soil.272_1615345 JE.Soil.8_2360585 JE.Soil.96_1487988 JE.Soil.232_2071818 JE.Soil.256_131521 JE.Soil.304_158722 JE.Soil.320_1212657 JE.Soil.56_386559 JE.Soil.80_524780 JE.Soil.236_914733 JE.Soil.56_661645 JE.Soil.64_256056 JE.Soil.64_903670 JE.Soil.72_831050 JE.Soil.96_865499 JE.Lundberg.141_457158 JE.Lundberg.165_838533 JE.Lundberg.42_329502 JE.Lundberg.84_982804 JE.Soil.308_1064038 JE.Soil.100_907630 JE.Soil.16_246629 JE.Soil.188_1913393 JE.Soil.24_2787814 JE.Soil.64_728895 JE.Soil.100_469219 JE.Soil.308_290527 JE.Soil.48_1426304 JE.Soil.56_602619 JE.Soil.84_1292302 JE.Soil.104_664578 JE.Soil.104_1494795 JE.Soil.240_1513546 JE.Soil.44_2602126 JE.Soil.48_3113166 JE.Soil.136_332900 JE.Soil.144_441688 JE.Soil.252_145081 JE.Soil.264_15715 JE.Soil.80_1433346 JE.Soil.240_1154265 JE.Soil.320_815595 JE.Soil.320_816452 JE.Soil.60_166810 JE.Soil.76_535497 JE.Soil.120_853478 JE.Soil.236_964691 JE.Soil.256_1270950 JE.Soil.304_147701 JE.Soil.88_980949 JE.Soil.12_512358 JE.Soil.240_2029896 JE.Soil.40_2627398 JE.Soil.64_288938 JE.Soil.84_1734918 JE.Soil.232_138541 JE.Soil.236_1915020 JE.Soil.240_1985459 JE.Soil.268_1732323 JE.Soil.272_711295 JE.Soil.256_749036 JE.Soil.256_1242019 JE.Soil.256_1242021 JE.Soil.56_1334406 JE.Soil.60_1343584 JE.Soil.144_480064 JE.Soil.256_888909 JE.Soil.268_1502517 JE.Soil.272_2123828 JE.Soil.72_1770660 JE.Soil.220_1625734 JE.Soil.236_1100263 JE.Soil.252_850177 JE.Soil.304_504232 JE.Soil.92_1600656 JE.Soil.24_642327 JE.Soil.24_1440861 JE.Soil.28_83506 JE.Soil.308_312495 JE.Soil.80_1736944 JE.Soil.244_1008811 JE.Soil.304_614971 JE.Soil.316_687914 JE.Soil.64_1156539 JE.Soil.68_1203153 JE.Soil.12_1615303 JE.Soil.208_907479 JE.Soil.220_1045052 JE.Soil.260_1796095 JE.Soil.268_1780704 JE.Soil.12_2349196 JE.Soil.136_1641861 JE.Soil.232_2243404 JE.Soil.240_212120 JE.Soil.88_1939638 JE.Soil.188_724189 JE.Soil.216_976962 JE.Soil.256_715431 JE.Soil.304_1349893 JE.Soil.8_1103269 JE.Soil.248_63078 JE.Soil.264_148928 JE.Soil.304_526881 JE.Soil.304_1188095 JE.Soil.308_831873 JE.Soil.256_1377265 JE.Soil.260_891255 JE.Soil.72_732012 JE.Soil.84_1333007 JE.Soil.92_1645187 JE.Soil.256_385299 JE.Soil.28_1020529 JE.Soil.48_2772391 JE.Soil.76_1292803 JE.Soil.76_1298074 JE.Soil.256_955751 JE.Soil.272_917709 JE.Soil.304_661725 JE.Soil.48_202506 JE.Soil.76_770680 JE.Soil.236_1498353 JE.Soil.240_1274251 JE.Soil.300_1171776 JE.Soil.76_262477 JE.Soil.84_3429290 JE.Soil.260_1779356 JE.Soil.264_242493 JE.Soil.36_1593280 JE.Soil.60_2036820 JE.Soil.80_1720307 JE.Soil.120_1046370 JE.Soil.208_214317 JE.Soil.272_1208476 JE.Soil.36_1881588 JE.Soil.184_1229530 JE.Soil.232_1456539 JE.Soil.264_857778 JE.Soil.64_12556 JE.Soil.236_389724 JE.Soil.244_1865672 JE.Soil.248_1569439 JE.Soil.256_1319405 JE.Lundberg.138_1614745 JE.Lundberg.141_717196 JE.Lundberg.177_1255987 JE.Lundberg.21_1424677 JE.Lundberg.147_1444216 JE.Soil.104_1126768 JE.Soil.308_601485 JE.Soil.320_3014911 JE.Soil.232_527563 JE.Soil.256_1171297 JE.Soil.260_1535593 JE.Soil.320_83872 JE.Soil.260_1510208 JE.Soil.260_1510321 JE.Soil.48_3567314 JE.Soil.76_93656 JE.Lundberg.72_237087 JE.Lundberg.87_1566699 JE.Soil.16_1875585 JE.Soil.28_3686463 JE.Soil.216_1462697 JE.Soil.256_973451 JE.Soil.56_1111769 JE.Soil.8_2020234 JE.Soil.260_1406536 JE.Soil.304_609946 JE.Soil.32_1630871 JE.Soil.92_280216 JE.Soil.124_471039 JE.Soil.144_3199433 JE.Soil.216_1072159 JE.Soil.24_474981 JE.Soil.144_2864089 JE.Soil.232_684047 JE.Soil.232_2224355 JE.Soil.40_1577652 JE.Soil.136_306508 JE.Soil.240_1789115 JE.Soil.256_1189326 JE.Soil.28_2815193 JE.Soil.272_794407 JE.Soil.316_1128319 JE.Soil.72_730491 JE.Soil.80_419168 JE.Soil.232_320538 JE.Soil.256_216559 JE.Soil.312_1501572 JE.Soil.64_1310595 JE.Soil.316_597129 JE.Soil.32_589183 JE.Soil.60_426887 JE.Soil.68_543905 JE.Soil.112_456567 JE.Soil.232_1999328 JE.Soil.60_685285 JE.Soil.72_2444624 JE.Soil.20_1434867 JE.Soil.316_618294 JE.Soil.68_1181535 JE.Soil.92_681880 JE.Soil.248_626516 JE.Soil.248_913119 JE.Soil.28_1288739 JE.Soil.92_1096392 JE.Soil.196_1478689 JE.Soil.220_383977 JE.Soil.220_384448 JE.Soil.308_799507 JE.Soil.228_1260651 JE.Soil.232_2236014 JE.Soil.236_1328347 JE.Soil.60_191222 JE.Soil.304_182313 JE.Soil.320_2386357 JE.Soil.4_347359 JE.Soil.56_225686 JE.Soil.232_2109963 JE.Soil.236_410077 JE.Soil.264_1137711 JE.Soil.304_1066712 JE.Soil.144_3530480 JE.Soil.228_253892 JE.Soil.232_1928696 JE.Soil.264_1043938 JE.Soil.20_1651024 JE.Soil.68_676941 JE.Soil.80_1997792 JE.Soil.84_2752687 JE.Soil.272_1303052 JE.Soil.304_51498 JE.Soil.60_1781501 JE.Soil.76_1474825 JE.Soil.124_2008187 JE.Soil.252_555557 JE.Soil.64_1226548 JE.Soil.80_1312372 JE.Soil.240_204919 JE.Soil.240_1408582 JE.Soil.252_1002491 JE.Soil.308_595228 JE.Soil.228_818877 JE.Soil.260_444332 JE.Soil.48_476606 JE.Soil.56_162166 JE.Soil.232_861353 JE.Soil.260_2109575 JE.Soil.68_2052545 JE.Soil.68_2112565 JE.Soil.260_249371 JE.Soil.260_1752899 JE.Soil.264_867683 JE.Soil.8_933916 JE.Soil.184_661903 JE.Soil.232_1641308 JE.Soil.308_312770 JE.Soil.44_1058659 JE.Soil.320_620568 JE.Soil.44_130369 JE.Soil.44_785803 JE.Soil.44_785986 JE.Soil.232_444468 JE.Soil.304_555495 JE.Soil.304_1544793 JE.Soil.44_428701 JE.Soil.208_576229 JE.Soil.236_1825336 JE.Soil.304_786076 JE.Soil.64_355861 JE.Soil.232_854595 JE.Soil.304_761242 JE.Soil.48_849839 JE.Soil.88_426192 JE.Soil.232_590310 JE.Soil.232_1921225 JE.Soil.308_81146 JE.Soil.56_1827618 JE.Soil.232_1202843 JE.Soil.256_639283 JE.Soil.308_346770 JE.Soil.308_347520 JE.Soil.236_637982 JE.Soil.236_1934436 JE.Soil.40_472990 JE.Soil.44_2649795 JE.Soil.256_110069 JE.Soil.312_1598761 JE.Soil.48_2486864 JE.Soil.64_419054 JE.Soil.260_291817 JE.Soil.304_394944 JE.Soil.304_524799 JE.Soil.72_1816780 JE.Soil.320_1117959 JE.Soil.320_2949876 JE.Soil.76_153062 JE.Soil.76_827908 JE.Soil.256_1016752 JE.Soil.48_1029170 JE.Soil.64_1436197 JE.Soil.144_311317 JE.Soil.184_68071 JE.Soil.312_1296157 JE.Lundberg.138_596976 JE.Soil.76_1861821 JE.Soil.92_1498010 JE.Soil.252_130180 JE.Soil.308_568646 JE.Soil.64_702974 JE.Lundberg.96_1528734 JE.Soil.304_626518 JE.Soil.84_3432958 JE.Soil.260_941935 JE.Soil.268_1208125 JE.Soil.268_1572894 JE.Lundberg.135_1053130 JE.Lundberg.141_831583 JE.Lundberg.27_1260700 JE.Soil.232_741843 JE.Soil.304_585323 JE.Soil.60_48939 JE.Lundberg.93_1778612 JE.Soil.308_402755 JE.Soil.308_701726 JE.Soil.232_246334 JE.Soil.244_2466256 JE.Soil.64_335645 JE.Soil.216_1959262 JE.Soil.56_484358 JE.Soil.76_1384266 JE.Soil.260_1494891 JE.Soil.316_1183496 JE.Soil.44_1586584 JE.Soil.256_702972 JE.Soil.264_479613 JE.Soil.300_182993 JE.Soil.264_940918 JE.Soil.304_1103079 JE.Soil.60_1359508 JE.Soil.104_277838 JE.Soil.128_956065 JE.Soil.316_1378850 JE.Soil.124_1539064 JE.Soil.240_49199 JE.Soil.256_398070 JE.Soil.124_434800 JE.Soil.252_983800 JE.Soil.28_741092 JE.Soil.144_1107844 JE.Soil.272_219505 JE.Soil.272_847300 JE.Soil.112_254469 JE.Soil.232_1485743 JE.Soil.24_372153 JE.Soil.240_1869105 JE.Soil.256_1320830 JE.Soil.260_1997133 JE.Soil.144_2943711 JE.Soil.180_454673 JE.Soil.48_2712155 JE.Soil.232_199250 JE.Soil.304_951391 JE.Soil.80_210665 JE.Soil.304_369292 JE.Soil.56_1668785 JE.Soil.96_1886191 JE.Soil.136_1215829 JE.Soil.260_18276 JE.Soil.84_465212 JE.Soil.180_2816014 JE.Soil.260_1986621 JE.Soil.264_630902 JE.Soil.216_189132 JE.Soil.232_406758 JE.Soil.268_531963 JE.Soil.260_573259 JE.Soil.264_371084 JE.Soil.272_1775527 JE.Soil.208_826000 JE.Soil.44_2926871 JE.Soil.44_3331145 JE.Soil.68_753151 JE.Soil.68_1469308 JE.Soil.80_803178 JE.Soil.112_1063358 JE.Soil.236_222692 JE.Soil.64_578516 JE.Soil.144_2842439 JE.Soil.184_591413 JE.Soil.316_447887 JE.Soil.12_1711474 JE.Soil.228_938158 JE.Soil.96_912183 JE.Soil.256_329686 JE.Soil.260_1374479 JE.Soil.76_249067 JE.Soil.244_2301527 JE.Soil.272_1014080 JE.Soil.52_1364878 JE.Soil.24_2051524 JE.Soil.312_1997176 JE.Soil.4_2943977 JE.Soil.124_882207 JE.Soil.316_704820 JE.Soil.84_2074122 JE.Soil.228_302151 JE.Soil.272_1171396 JE.Soil.64_339428 JE.Soil.12_1202795 JE.Soil.180_1771815 JE.Soil.256_1025480 JE.Soil.264_667578 JE.Soil.28_3853372 JE.Soil.304_874849 JE.Soil.128_1350227 JE.Soil.252_1507223 JE.Soil.320_967106 JE.Soil.180_364462 JE.Soil.236_389976 JE.Soil.312_1417131 JE.Soil.256_1654928 JE.Soil.56_1206947 JE.Soil.96_721617 JE.Soil.228_938788 JE.Soil.256_864523 JE.Soil.40_1985113 JE.Soil.144_3198791 JE.Soil.24_2051699 JE.Soil.44_3174686 JE.Soil.144_1920320 JE.Soil.24_303643 JE.Soil.96_527374 JE.Soil.240_70398 JE.Soil.248_617211 JE.Soil.308_847233 JE.Soil.144_3218687 JE.Soil.232_1567774 JE.Soil.68_416805 JE.Soil.304_1199143 JE.Soil.312_1560257 JE.Soil.64_950899 JE.Soil.184_268713 JE.Soil.28_1887003 JE.Soil.308_358240 JE.Soil.188_2039658 JE.Soil.252_796682 JE.Soil.8_696524 JE.Soil.260_1207488 JE.Soil.304_1499817 JE.Soil.304_1499918 JE.Soil.256_1413982 JE.Soil.312_703910 JE.Soil.84_1460201 JE.Soil.264_42201 JE.Soil.56_1508622 JE.Soil.68_2483953 JE.Soil.256_228116 JE.Soil.44_958552 JE.Soil.72_1871154 JE.Soil.252_1563320 JE.Soil.316_474632 JE.Soil.92_1716607 JE.Soil.260_2080748 JE.Soil.300_642576 JE.Soil.316_824139 JE.Soil.28_919822 JE.Soil.304_807498 JE.Soil.60_1411451 JE.Soil.252_150962 JE.Soil.256_875044 JE.Soil.264_1733349 JE.Soil.264_1087609 JE.Soil.272_1813498 JE.Soil.40_2391856 JE.Soil.304_1419251 JE.Soil.40_839928 JE.Soil.44_312467 JE.Soil.272_1095998 JE.Soil.312_722914 JE.Soil.64_456988 JE.Soil.304_889723 JE.Soil.60_232624 JE.Soil.60_1484011 JE.Soil.48_3378708 JE.Soil.72_2175644 JE.Soil.8_855092 JE.Soil.60_949017 JE.Soil.76_6804 JE.Soil.76_6869 JE.Lundberg.66_1426111 JE.Soil.80_407029 JE.Soil.316_1251991 JE.Soil.48_1856605 JE.Soil.104_598523 JE.Soil.36_178129 JE.Lundberg.129_196048 JE.Lundberg.75_2029262 JE.Lundberg.147_710437 JE.Soil.144_3476656 JE.Lundberg.135_616620 JE.Lundberg.18_2140602 JE.Soil.144_3526581 JE.Soil.304_109461 JE.Lundberg.132_367363 JE.Lundberg.147_821591 JE.Soil.228_1156954 JE.Soil.256_151374 JE.Soil.304_864019 JE.Soil.308_640801 JE.Lundberg.180_681202 JE.Lundberg.183_1483271 JE.Soil.144_1703392 JE.Soil.64_930765 JE.Lundberg.54_1702258 JE.Lundberg.93_1039548 JE.Lundberg.150_1322896 JE.Lundberg.174_576242 JE.Soil.60_1391469 JE.Soil.84_150738 JE.Soil.112_271972 JE.Soil.128_1515124 JE.Soil.112_229641 JE.Soil.216_1427526 JE.Soil.104_209668 JE.Soil.256_902679 JE.Soil.100_846539 JE.Soil.72_2160667 JE.Soil.16_2114456 JE.Soil.316_134158 JE.Soil.144_1231780 JE.Soil.304_1046909 JE.Soil.56_1303639 JE.Soil.72_1441890 JE.Soil.260_2053943 JE.Soil.44_1659983 JE.Soil.304_852999 JE.Soil.68_1846878 JE.Soil.112_8828 JE.Soil.256_368782 JE.Soil.260_1366513 JE.Soil.44_1999537 JE.Soil.256_824244 JE.Soil.312_838051 JE.Soil.208_1369127 JE.Soil.88_270471 JE.Soil.308_73327 JE.Soil.56_373735 JE.Soil.48_952023 JE.Soil.88_1166163 JE.Soil.304_104063 JE.Soil.304_1188537 JE.Soil.128_708518 JE.Soil.228_1272297 JE.Soil.108_400479 JE.Soil.84_2840645 JE.Soil.116_1759427 JE.Soil.252_994584 JE.Soil.256_326369 JE.Soil.256_1315690 JE.Soil.260_795603 JE.Soil.316_544813 JE.Soil.28_127879 JE.Soil.304_52205 JE.Soil.260_1752622 JE.Soil.304_1139840 JE.Soil.232_272875 JE.Soil.40_1140777 JE.Soil.144_827201 JE.Soil.144_827351 JE.Soil.180_1236285 JE.Soil.80_1364862 JE.Soil.268_690113 JE.Soil.32_1445878 JE.Soil.80_860223 JE.Soil.80_930309 JE.Soil.304_1224411 JE.Soil.304_1224543 JE.Soil.248_976956 JE.Soil.64_64957 JE.Soil.144_457106 JE.Soil.244_145446 JE.Soil.240_2281903 JE.Soil.260_91251 JE.Soil.304_1037601 JE.Soil.64_1180167 JE.Soil.240_444528 JE.Soil.240_1579034 JE.Soil.232_826980 JE.Soil.64_581014 JE.Soil.32_1628128 JE.Soil.52_81795 JE.Soil.248_238132 JE.Soil.264_527056 JE.Soil.36_1502719 JE.Soil.64_428236 JE.Soil.64_163343 JE.Soil.72_37181 JE.Soil.304_674526 JE.Soil.68_2263437 JE.Soil.208_540102 JE.Soil.40_1894737 JE.Soil.208_1421484 JE.Soil.64_324288 JE.Soil.192_1182261 JE.Soil.84_3595593 JE.Soil.228_461721 JE.Soil.300_336132 JE.Soil.256_1682362 JE.Soil.84_115158 JE.Soil.188_13340 JE.Soil.44_1568026 JE.Soil.232_2064023 JE.Soil.304_1559290 JE.Soil.256_1295795 JE.Soil.304_299146 JE.Soil.264_1511792 JE.Soil.316_74468 JE.Soil.252_1013548 JE.Soil.256_791864 JE.Soil.232_615191 JE.Soil.40_1863546 JE.Soil.264_1194105 JE.Soil.84_894718 JE.Soil.216_1546938 JE.Soil.60_1087031 JE.Soil.256_706952 JE.Soil.72_2214697 JE.Soil.304_87467 JE.Soil.32_396967 JE.Soil.304_464695 JE.Soil.56_1902500 JE.Soil.232_1146478 JE.Soil.252_1228008 JE.Soil.244_364148 JE.Soil.252_821529 JE.Soil.232_1468557 JE.Soil.244_1020939 JE.Soil.264_1191336 JE.Soil.92_680684 JE.Soil.316_883171 JE.Soil.64_1433289 JE.Soil.236_426525 JE.Soil.236_426773 JE.Soil.24_184084 JE.Soil.32_45408 JE.Soil.248_1497929 JE.Soil.304_103084 JE.Soil.260_1493851 JE.Soil.60_588537 JE.Soil.268_1326800 JE.Soil.304_1062462 JE.Soil.320_1192856 JE.Soil.32_1326734 JE.Soil.272_1479264 JE.Soil.48_3368124 JE.Soil.316_1383636 JE.Soil.72_1210295 JE.Soil.268_333827 JE.Soil.268_334229 JE.Soil.312_1493431 JE.Soil.60_772355 JE.Soil.48_664448 JE.Soil.92_1742294 JE.Soil.76_348511 JE.Soil.84_2013284 JE.Soil.312_748645 JE.Soil.60_2095999 JE.Soil.80_284871 JE.Soil.92_2375952 JE.Soil.308_809092 JE.Soil.80_1227348 JE.Soil.316_1273308 JE.Soil.92_22740 JE.Soil.48_1675606 JE.Soil.48_2347186 JE.Lundberg.144_153361 JE.Lundberg.126_1049823 JE.Lundberg.147_1751431 JE.Soil.240_1480957 JE.Lundberg.132_1661953 JE.Lundberg.138_348520 JE.Soil.128_295042 JE.Soil.60_996964 JE.Soil.64_1231578 JE.Soil.248_730860 JE.Lundberg.93_2083252 JE.Soil.32_345887 JE.Lundberg.138_88357 JE.Lundberg.177_976323 JE.Lundberg.180_1042298 JE.Soil.232_1576022 JE.Soil.308_1029588 JE.Soil.84_2537803 JE.Lundberg.147_784961 JE.Soil.184_781242 JE.Lundberg.165_1780337 JE.Lundberg.183_1366642 JE.Lundberg.36_247589 JE.Lundberg.69_495726 JE.Lundberg.72_165085 JE.Soil.112_323745 JE.Soil.236_1122524 JE.Soil.264_736894 JE.Lundberg.87_352074 JE.Soil.256_110764 JE.Lundberg.90_864361 JE.Lundberg.96_1662007 JE.Soil.260_1321142 JE.Soil.308_996674 JE.Soil.304_517937 JE.Soil.256_1319364 JE.Soil.96_611734 JE.Soil.312_954161 JE.Soil.36_1754959 JE.Soil.104_1658014 JE.Soil.272_696886 JE.Soil.104_521370 JE.Soil.216_1594261 JE.Soil.56_245807 JE.Soil.80_911684 JE.Soil.84_883972 JE.Soil.136_732502 JE.Soil.184_511432 JE.Soil.76_1578187 JE.Soil.228_152398 JE.Soil.228_766246 JE.Soil.272_1512631 JE.Soil.316_127034 JE.Soil.264_293036 JE.Soil.64_278146 JE.Soil.308_34131 JE.Soil.252_589239 JE.Soil.252_920567 JE.Soil.128_1582104 JE.Soil.308_775884 JE.Soil.184_45985 JE.Soil.228_1491287 JE.Soil.56_22871 JE.Soil.28_1919459 JE.Soil.72_1322892 JE.Soil.92_644389 JE.Soil.272_1422654 JE.Soil.308_1112046 JE.Soil.308_122050 JE.Soil.228_1496969 JE.Soil.64_1272755 JE.Soil.264_416042 JE.Soil.320_2615309 JE.Soil.144_3405249 JE.Soil.188_783726 JE.Soil.228_1457011 JE.Soil.256_1293478 JE.Soil.92_820306 JE.Soil.264_1714548 JE.Soil.256_416613 JE.Soil.244_1571015 JE.Soil.52_855725 JE.Soil.316_216051 JE.Soil.256_177287 JE.Soil.260_1152936 JE.Soil.248_974635 JE.Soil.244_1212190 JE.Soil.24_2153420 JE.Soil.216_203611 JE.Soil.48_1172550 JE.Soil.268_191652 JE.Soil.248_258531 JE.Soil.316_609911 JE.Soil.212_1233193 JE.Soil.304_1164491 JE.Soil.244_1869077 JE.Soil.80_900152 JE.Soil.264_915530 JE.Soil.232_419845 JE.Soil.92_1594694 JE.Soil.248_1985363 JE.Soil.260_1942757 JE.Soil.28_2762213 JE.Soil.264_1517308 JE.Soil.228_464807 JE.Soil.236_218825 JE.Soil.64_1161484 JE.Soil.232_1088645 JE.Soil.248_740215 JE.Soil.304_1547800 JE.Soil.304_187468 JE.Soil.80_224244 JE.Soil.260_274464 JE.Soil.232_583373 JE.Soil.264_1083950 JE.Soil.320_2787623 JE.Soil.272_680968 JE.Soil.304_894699 JE.Soil.304_315593 JE.Soil.260_363698 JE.Soil.56_1697026 JE.Soil.252_163323 JE.Soil.264_534693 JE.Soil.272_1750911 JE.Soil.72_2776696 JE.Soil.308_167124 JE.Soil.56_691130 JE.Soil.96_127171 JE.Soil.320_2552190 JE.Soil.76_669204 JE.Soil.304_434089 JE.Soil.308_937512 JE.Soil.76_3179 JE.Soil.48_2167253 JE.Soil.60_125196 JE.Soil.48_1722457 JE.Soil.96_104817 JE.Soil.300_1066014 JE.Soil.8_1394240 JE.Soil.52_129603 JE.Soil.308_431854 JE.Soil.316_1303655 JE.Soil.316_762374 JE.Soil.72_2780306 JE.Soil.68_2113906 JE.Soil.32_498144 JE.Soil.56_411927 JE.Soil.84_2420538 JE.Soil.8_326965
JE.Lundberg.102_1228663 JE.Lundberg.102_341497 JE.Lundberg.102_561843 JE.Lundberg.108_1614566 JE.Lundberg.108_2041642 JE.Lundberg.102_1723761 JE.Lundberg.108_1029267 JE.Lundberg.102_688611 JE.Lundberg.108_401755 JE.Lundberg.105_1646631 JE.Lundberg.102_667544 JE.Lundberg.105_1640867 JE.Lundberg.123_821448 JE.Lundberg.108_1971809 JE.Lundberg.105_437503 JE.Lundberg.147_1904975 JE.Lundberg.108_859311 JE.Lundberg.102_1262953 JE.Lundberg.102_939330 JE.Lundberg.129_245623 JE.Lundberg.123_55153 JE.Lundberg.12_786543 JE.Lundberg.102_667794 JE.Lundberg.123_1551838 JE.Lundberg.108_798623 JE.Lundberg.102_619298 JE.Lundberg.123_783191 JE.Lundberg.171_229689 JE.Lundberg.102_1541990 JE.Lundberg.135_733045 JE.Lundberg.171_1603537 JE.Lundberg.123_824833 JE.Lundberg.105_1441118 JE.Lundberg.114_1496062 JE.Lundberg.111_888345 JE.Lundberg.123_67911 JE.Lundberg.123_66899 JE.Lundberg.129_1227204 JE.Lundberg.111_1104595 JE.Lundberg.123_1542912 JE.Lundberg.105_911110 JE.Lundberg.123_180346 JE.Lundberg.138_1805717 JE.Lundberg.12_33435 JE.Lundberg.105_1266146 JE.Lundberg.111_478794 JE.Lundberg.123_1974703 JE.Lundberg.126_342539 JE.Lundberg.123_2048446 JE.Lundberg.123_900023 JE.Lundberg.12_915277 JE.Lundberg.114_723877 JE.Lundberg.135_1314809 JE.Lundberg.111_532512 JE.Lundberg.126_904774 JE.Lundberg.114_9933 JE.Lundberg.132_1890483 JE.Soil.184_46722 JE.Lundberg.123_255032 JE.Lundberg.126_526500 JE.Lundberg.123_71856 JE.Lundberg.111_1576934 JE.Lundberg.123_1293880 JE.Lundberg.126_1753338 JE.Lundberg.132_1624371 JE.Lundberg.132_769653 JE.Lundberg.138_798625 JE.Lundberg.102_1045467 JE.Lundberg.135_1219047 JE.Lundberg.15_829145 JE.Lundberg.123_1355718 JE.Lundberg.12_1199433 JE.Lundberg.135_1036987 JE.Soil.128_1520310 JE.Lundberg.123_605070 JE.Lundberg.123_723460 JE.Lundberg.132_49013 JE.Lundberg.123_304288 JE.Lundberg.132_677045 JE.Lundberg.174_1247967 JE.Lundberg.102_1067613 JE.Lundberg.105_201272 JE.Lundberg.111_1714303 JE.Lundberg.123_1334837 JE.Lundberg.126_1329790 JE.Lundberg.126_1609653 JE.Lundberg.126_382116 JE.Lundberg.12_713882 JE.Lundberg.132_205477 JE.Lundberg.141_786261 JE.Lundberg.147_955488 JE.Lundberg.15_1177345 JE.Lundberg.111_273779 JE.Lundberg.120_242838 JE.Lundberg.123_1798000 JE.Lundberg.123_287371 JE.Lundberg.123_525887 JE.Lundberg.123_920944 JE.Lundberg.135_1136714 JE.Lundberg.135_530338 JE.Lundberg.138_1610348 JE.Lundberg.141_726638 JE.Lundberg.18_2136422 JE.Soil.16_805844 JE.Lundberg.105_1547098 JE.Lundberg.108_2238590 JE.Lundberg.114_724075 JE.Lundberg.123_1648337 JE.Lundberg.123_184683 JE.Lundberg.123_1939900 JE.Lundberg.123_1980864 JE.Lundberg.123_267790 JE.Lundberg.123_597571 JE.Lundberg.123_872457 JE.Lundberg.126_1594336 JE.Lundberg.126_1787762 JE.Lundberg.129_1613976 JE.Lundberg.129_41733 JE.Lundberg.12_872355 JE.Lundberg.132_1800432 JE.Lundberg.135_936301 JE.Lundberg.51_1969019 JE.Lundberg.114_810711 JE.Lundberg.123_1081347 JE.Lundberg.123_1244287 JE.Lundberg.123_1735420 JE.Lundberg.123_32884 JE.Lundberg.123_346878 JE.Lundberg.123_965991 JE.Lundberg.126_1798107 JE.Lundberg.129_1036081 JE.Lundberg.129_681255 JE.Lundberg.12_588575 JE.Lundberg.132_1192580 JE.Lundberg.135_395455 JE.Lundberg.135_769763 JE.Lundberg.138_443589 JE.Lundberg.141_190873 JE.Lundberg.141_207241 JE.Lundberg.147_1802726 JE.Lundberg.165_219428 JE.Lundberg.192_1856981 JE.Lundberg.192_2259605 JE.Lundberg.21_1055908 JE.Lundberg.45_305296 JE.Lundberg.102_69976 JE.Lundberg.105_2219556 JE.Lundberg.108_1694227 JE.Lundberg.114_574729 JE.Lundberg.123_1360829 JE.Lundberg.123_211984 JE.Lundberg.123_291760 JE.Lundberg.123_350609 JE.Lundberg.123_639067 JE.Lundberg.123_806424 JE.Lundberg.126_1266717 JE.Lundberg.126_1557701 JE.Lundberg.126_527907 JE.Lundberg.126_770087 JE.Lundberg.126_830863 JE.Lundberg.12_2032516 JE.Lundberg.132_680195 JE.Lundberg.135_1237984 JE.Lundberg.135_438519 JE.Lundberg.135_9357 JE.Lundberg.138_202215 JE.Lundberg.141_50902 JE.Lundberg.141_821377 JE.Lundberg.147_1328326 JE.Lundberg.147_1583770 JE.Lundberg.150_146192 JE.Lundberg.165_1411098 JE.Lundberg.168_1283794 JE.Lundberg.174_645841 JE.Lundberg.183_1392166 JE.Lundberg.36_1446296 JE.Lundberg.42_1391481 JE.Lundberg.69_76218 JE.Lundberg.120_64488 JE.Lundberg.123_1089888 JE.Lundberg.123_114363 JE.Lundberg.123_1550750 JE.Lundberg.123_1578024 JE.Lundberg.123_1824448 JE.Lundberg.123_2081196 JE.Lundberg.123_284857 JE.Lundberg.123_424840 JE.Lundberg.123_432339 JE.Lundberg.123_540871 JE.Lundberg.123_548876 JE.Lundberg.123_564725 JE.Lundberg.123_852408 JE.Lundberg.126_1067823 JE.Lundberg.126_1287061 JE.Lundberg.126_1793176 JE.Lundberg.129_1400401 JE.Lundberg.129_1670638 JE.Lundberg.129_589487 JE.Lundberg.129_905330 JE.Lundberg.129_982640 JE.Lundberg.12_1377701 JE.Lundberg.12_171891 JE.Lundberg.12_671722 JE.Lundberg.132_1237085 JE.Lundberg.132_229038 JE.Lundberg.132_639700 JE.Lundberg.132_95783 JE.Lundberg.132_968186 JE.Lundberg.135_10325 JE.Lundberg.135_1239524 JE.Lundberg.135_1305820 JE.Lundberg.135_34563 JE.Lundberg.135_457051 JE.Lundberg.135_820434 JE.Lundberg.138_1225545 JE.Lundberg.141_588558 JE.Lundberg.141_621313 JE.Lundberg.141_649259 JE.Lundberg.141_961960 JE.Lundberg.147_1240811 JE.Lundberg.147_1428488 JE.Lundberg.147_1489254 JE.Lundberg.147_839855 JE.Lundberg.156_1568936 JE.Lundberg.15_1714819 JE.Lundberg.165_1000785 JE.Lundberg.171_100351 JE.Lundberg.174_414494 JE.Lundberg.18_368906 JE.Lundberg.24_239242 JE.Lundberg.30_392932 JE.Lundberg.36_2151888 JE.Lundberg.36_494560 JE.Lundberg.39_1422062 JE.Lundberg.42_1343210 JE.Lundberg.42_729022 JE.Lundberg.48_1243622 JE.Lundberg.69_1861415 JE.Lundberg.9_153386 JE.Soil.16_142940 JE.Soil.220_1448762 JE.Lundberg.102_947816 JE.Lundberg.108_2345488 JE.Lundberg.111_1122773 JE.Lundberg.111_1727462 JE.Lundberg.114_1050516 JE.Lundberg.123_1032597 JE.Lundberg.123_106861 JE.Lundberg.123_1074598 JE.Lundberg.123_1179132 JE.Lundberg.123_1299236 JE.Lundberg.123_1435565 JE.Lundberg.123_1464706 JE.Lundberg.123_1666265 JE.Lundberg.123_1668044 JE.Lundberg.123_1688823 JE.Lundberg.123_1921286 JE.Lundberg.123_1935336 JE.Lundberg.123_1949614 JE.Lundberg.123_1984345 JE.Lundberg.123_23088 JE.Lundberg.123_407287 JE.Lundberg.123_540717 JE.Lundberg.126_132492 JE.Lundberg.126_1424493 JE.Lundberg.126_1609751 JE.Lundberg.126_1633143 JE.Lundberg.126_1636961 JE.Lundberg.126_1684799 JE.Lundberg.126_1701591 JE.Lundberg.126_26077 JE.Lundberg.126_624811 JE.Lundberg.126_756968 JE.Lundberg.126_804905 JE.Lundberg.129_1045045 JE.Lundberg.129_1255868 JE.Lundberg.129_1375458 JE.Lundberg.129_1605886 JE.Lundberg.129_273320 JE.Lundberg.129_377878 JE.Lundberg.129_485478 JE.Lundberg.12_1097940 JE.Lundberg.12_504542 JE.Lundberg.12_681168 JE.Lundberg.132_1198720 JE.Lundberg.132_127199 JE.Lundberg.132_1365062 JE.Lundberg.132_1423849 JE.Lundberg.132_1813077 JE.Lundberg.132_211513 JE.Lundberg.132_222343 JE.Lundberg.132_388896 JE.Lundberg.132_392713 JE.Lundberg.132_582137 JE.Lundberg.135_119102 JE.Lundberg.135_1257501 JE.Lundberg.135_230252 JE.Lundberg.135_287205 JE.Lundberg.135_519368 JE.Lundberg.135_768262 JE.Lundberg.138_1293394 JE.Lundberg.138_736697 JE.Lundberg.141_1103342 JE.Lundberg.141_130633 JE.Lundberg.141_143895 JE.Lundberg.141_231358 JE.Lundberg.141_35400 JE.Lundberg.141_461097 JE.Lundberg.141_482037 JE.Lundberg.141_512114 JE.Lundberg.141_535179 JE.Lundberg.141_860559 JE.Lundberg.141_875607 JE.Lundberg.144_170786 JE.Lundberg.144_178883 JE.Lundberg.144_209886 JE.Lundberg.144_439373 JE.Lundberg.144_449933 JE.Lundberg.147_1053827 JE.Lundberg.147_1184948 JE.Lundberg.147_1205780 JE.Lundberg.147_123178 JE.Lundberg.147_171838 JE.Lundberg.147_573094 JE.Lundberg.147_80507 JE.Lundberg.147_828629 JE.Lundberg.150_1313389 JE.Lundberg.150_1376747 JE.Lundberg.150_1532499 JE.Lundberg.150_223331 JE.Lundberg.150_542990 JE.Lundberg.150_627935 JE.Lundberg.150_747847 JE.Lundberg.150_962316 JE.Lundberg.150_99071 JE.Lundberg.156_1359471 JE.Lundberg.156_1795259 JE.Lundberg.156_1807584 JE.Lundberg.156_912349 JE.Lundberg.159_1043389 JE.Lundberg.159_705399 JE.Lundberg.15_1143600 JE.Lundberg.15_2072321 JE.Lundberg.15_2108543 JE.Lundberg.15_56833 JE.Lundberg.162_700282 JE.Lundberg.165_1287083 JE.Lundberg.165_553328 JE.Lundberg.168_239853 JE.Lundberg.171_1620743 JE.Lundberg.171_1710957 JE.Lundberg.171_541960 JE.Lundberg.171_718799 JE.Lundberg.177_245377 JE.Lundberg.180_1531919 JE.Lundberg.180_336640 JE.Lundberg.183_1406635 JE.Lundberg.189_1026343 JE.Lundberg.18_1608339 JE.Lundberg.24_913648 JE.Lundberg.30_1259350 JE.Lundberg.33_214369 JE.Lundberg.36_678776 JE.Lundberg.36_94952 JE.Lundberg.39_1729668 JE.Lundberg.39_609943 JE.Lundberg.39_816401 JE.Lundberg.42_1388009 JE.Lundberg.42_359890 JE.Lundberg.48_1814042 JE.Lundberg.51_425126 JE.Lundberg.54_1008901 JE.Lundberg.54_39157 JE.Lundberg.54_797375 JE.Lundberg.57_894313 JE.Lundberg.60_1477667 JE.Lundberg.6_1412296 JE.Lundberg.72_188680 JE.Lundberg.87_854200 JE.Lundberg.93_1346481 JE.Lundberg.96_385166 JE.Lundberg.9_1220143 JE.Soil.144_2949155 JE.Soil.232_154115 JE.Soil.4_1582055 JE.Lundberg.105_1489526 JE.Lundberg.105_499246 JE.Lundberg.108_1412148 JE.Lundberg.108_1939404 JE.Lundberg.108_574979 JE.Lundberg.108_589372 JE.Lundberg.108_902287 JE.Lundberg.111_1597470 JE.Lundberg.111_480759 JE.Lundberg.114_1026345 JE.Lundberg.114_543799 JE.Lundberg.117_132615 JE.Lundberg.123_109391 JE.Lundberg.123_1144580 JE.Lundberg.123_1243951 JE.Lundberg.123_127319 JE.Lundberg.123_1342869 JE.Lundberg.123_1377827 JE.Lundberg.123_1399030 JE.Lundberg.123_147193 JE.Lundberg.123_1471934 JE.Lundberg.123_1473743 JE.Lundberg.123_1579274 JE.Lundberg.123_1613035 JE.Lundberg.123_1617685 JE.Lundberg.123_1676332 JE.Lundberg.123_1697807 JE.Lundberg.123_1724027 JE.Lundberg.123_178302 JE.Lundberg.123_1802167 JE.Lundberg.123_1863271 JE.Lundberg.123_1945099 JE.Lundberg.123_197356 JE.Lundberg.123_2045397 JE.Lundberg.123_2053181 JE.Lundberg.123_2088151 JE.Lundberg.123_2094247 JE.Lundberg.123_22923 JE.Lundberg.123_254946 JE.Lundberg.123_270482 JE.Lundberg.123_316704 JE.Lundberg.123_362639 JE.Lundberg.123_387533 JE.Lundberg.123_497198 JE.Lundberg.123_524302 JE.Lundberg.123_565889 JE.Lundberg.123_794749 JE.Lundberg.123_85190 JE.Lundberg.123_930065 JE.Lundberg.123_93263 JE.Lundberg.123_974754 JE.Lundberg.123_975534 JE.Lundberg.123_989915 JE.Lundberg.126_1017816 JE.Lundberg.126_1122230 JE.Lundberg.126_1204137 JE.Lundberg.126_1252493 JE.Lundberg.126_1365314 JE.Lundberg.126_1532743 JE.Lundberg.126_1540055 JE.Lundberg.126_1675294 JE.Lundberg.126_198023 JE.Lundberg.126_226192 JE.Lundberg.126_232697 JE.Lundberg.126_270755 JE.Lundberg.126_283683 JE.Lundberg.126_284582 JE.Lundberg.126_371384 JE.Lundberg.126_410467 JE.Lundberg.126_425345 JE.Lundberg.126_663982 JE.Lundberg.126_674046 JE.Lundberg.126_723383 JE.Lundberg.126_92407 JE.Lundberg.126_94990 JE.Lundberg.129_1155993 JE.Lundberg.129_1340720 JE.Lundberg.129_1649726 JE.Lundberg.129_1688523 JE.Lundberg.129_186209 JE.Lundberg.129_218006 JE.Lundberg.129_293643 JE.Lundberg.129_418983 JE.Lundberg.129_458812 JE.Lundberg.129_460870 JE.Lundberg.129_898824 JE.Lundberg.129_92115 JE.Lundberg.129_94041 JE.Lundberg.129_945210 JE.Lundberg.12_10746 JE.Lundberg.12_1212002 JE.Lundberg.12_1765246 JE.Lundberg.12_286466 JE.Lundberg.12_644438 JE.Lundberg.12_668930 JE.Lundberg.132_10414 JE.Lundberg.132_109919 JE.Lundberg.132_1124337 JE.Lundberg.132_1218687 JE.Lundberg.132_1360862 JE.Lundberg.132_1454838 JE.Lundberg.132_162008 JE.Lundberg.132_1628848 JE.Lundberg.132_1875894 JE.Lundberg.132_198844 JE.Lundberg.132_226328 JE.Lundberg.132_29855 JE.Lundberg.132_331366 JE.Lundberg.132_565136 JE.Lundberg.132_652185 JE.Lundberg.132_740572 JE.Lundberg.132_781646 JE.Lundberg.132_841653 JE.Lundberg.135_1038705 JE.Lundberg.135_1202489 JE.Lundberg.135_1223725 JE.Lundberg.135_1245083 JE.Lundberg.135_328917 JE.Lundberg.135_35813 JE.Lundberg.135_407675 JE.Lundberg.135_455318 JE.Lundberg.135_550412 JE.Lundberg.135_647011 JE.Lundberg.135_72121 JE.Lundberg.135_778338 JE.Lundberg.135_935562 JE.Lundberg.135_995347 JE.Lundberg.138_1050967 JE.Lundberg.138_1056363 JE.Lundberg.138_1248105 JE.Lundberg.138_1334376 JE.Lundberg.138_1427547 JE.Lundberg.138_148658 JE.Lundberg.138_152498 JE.Lundberg.138_1587778 JE.Lundberg.138_1794918 JE.Lundberg.138_1800891 JE.Lundberg.138_223109 JE.Lundberg.138_225264 JE.Lundberg.138_605701 JE.Lundberg.138_609226 JE.Lundberg.141_1022678 JE.Lundberg.141_1091105 JE.Lundberg.141_114340 JE.Lundberg.141_155828 JE.Lundberg.141_166100 JE.Lundberg.141_183461 JE.Lundberg.141_218813 JE.Lundberg.141_375314 JE.Lundberg.141_378483 JE.Lundberg.141_400706 JE.Lundberg.141_429531 JE.Lundberg.141_43836 JE.Lundberg.141_591700 JE.Lundberg.141_611670 JE.Lundberg.141_611975 JE.Lundberg.141_627816 JE.Lundberg.141_718480 JE.Lundberg.141_842806 JE.Lundberg.141_851378 JE.Lundberg.141_884494 JE.Lundberg.141_890064 JE.Lundberg.141_892958 JE.Lundberg.141_946083 JE.Lundberg.141_947994 JE.Lundberg.141_951221 JE.Lundberg.141_951715 JE.Lundberg.141_954841 JE.Lundberg.141_964567 JE.Lundberg.141_979510 JE.Lundberg.141_991354 JE.Lundberg.144_1009246 JE.Lundberg.144_1088430 JE.Lundberg.144_1150434 JE.Lundberg.144_1283678 JE.Lundberg.144_1328365 JE.Lundberg.144_1348769 JE.Lundberg.144_1448976 JE.Lundberg.144_335619 JE.Lundberg.144_435039 JE.Lundberg.144_469388 JE.Lundberg.144_535919 JE.Lundberg.144_548011 JE.Lundberg.144_715577 JE.Lundberg.144_784389 JE.Lundberg.147_1265869 JE.Lundberg.147_1361950 JE.Lundberg.147_1389816 JE.Lundberg.147_1517657 JE.Lundberg.147_1603252 JE.Lundberg.147_162326 JE.Lundberg.147_1693483 JE.Lundberg.147_198959 JE.Lundberg.147_263759 JE.Lundberg.147_281320 JE.Lundberg.147_377020 JE.Lundberg.147_464784 JE.Lundberg.147_582808 JE.Lundberg.147_679826 JE.Lundberg.147_746687 JE.Lundberg.147_896353 JE.Lundberg.147_939749 JE.Lundberg.150_1031676 JE.Lundberg.150_1420829 JE.Lundberg.150_360115 JE.Lundberg.150_376936 JE.Lundberg.150_667820 JE.Lundberg.153_1110915 JE.Lundberg.153_1620900 JE.Lundberg.156_1151215 JE.Lundberg.156_1443059 JE.Lundberg.156_648700 JE.Lundberg.159_1273507 JE.Lundberg.159_1286494 JE.Lundberg.159_1492895 JE.Lundberg.159_1596041 JE.Lundberg.159_97482 JE.Lundberg.15_1106404 JE.Lundberg.15_1212297 JE.Lundberg.15_1630628 JE.Lundberg.15_167574 JE.Lundberg.15_2108504 JE.Lundberg.15_631389 JE.Lundberg.162_1370747 JE.Lundberg.162_210588 JE.Lundberg.165_347496 JE.Lundberg.165_765975 JE.Lundberg.165_929717 JE.Lundberg.171_12441 JE.Lundberg.171_1381280 JE.Lundberg.171_1748949 JE.Lundberg.171_420838 JE.Lundberg.171_880204 JE.Lundberg.174_1016504 JE.Lundberg.174_1181224 JE.Lundberg.174_177045 JE.Lundberg.174_256097 JE.Lundberg.174_260436 JE.Lundberg.174_416911 JE.Lundberg.174_533487 JE.Lundberg.177_74476 JE.Lundberg.177_796309 JE.Lundberg.177_962108 JE.Lundberg.180_1060764 JE.Lundberg.180_1424221 JE.Lundberg.180_1471142 JE.Lundberg.180_309190 JE.Lundberg.180_367240 JE.Lundberg.180_469307 JE.Lundberg.180_600128 JE.Lundberg.180_635883 JE.Lundberg.180_699069 JE.Lundberg.180_731913 JE.Lundberg.180_926829 JE.Lundberg.180_934877 JE.Lundberg.183_1091534 JE.Lundberg.183_1181913 JE.Lundberg.183_22134 JE.Lundberg.183_733650 JE.Lundberg.183_802820 JE.Lundberg.183_899258 JE.Lundberg.183_912356 JE.Lundberg.186_1572737 JE.Lundberg.189_1204179 JE.Lundberg.189_1332897 JE.Lundberg.189_255416 JE.Lundberg.189_301549 JE.Lundberg.189_483623 JE.Lundberg.18_127532 JE.Lundberg.18_1980740 JE.Lundberg.18_507849 JE.Lundberg.18_917838 JE.Lundberg.192_996933 JE.Lundberg.21_1425334 JE.Lundberg.21_874676 JE.Lundberg.24_1383390 JE.Lundberg.24_343948 JE.Lundberg.27_1055519 JE.Lundberg.27_1121030 JE.Lundberg.30_1415288 JE.Lundberg.30_1537141 JE.Lundberg.30_2000987 JE.Lundberg.30_305322 JE.Lundberg.36_225697 JE.Lundberg.36_444156 JE.Lundberg.36_896335 JE.Lundberg.39_1217265 JE.Lundberg.39_1635239 JE.Lundberg.39_1703642 JE.Lundberg.39_439943 JE.Lundberg.39_705292 JE.Lundberg.39_846770 JE.Lundberg.3_2020436 JE.Lundberg.42_1252039 JE.Lundberg.42_1333929 JE.Lundberg.42_1371435 JE.Lundberg.42_1420923 JE.Lundberg.42_248771 JE.Lundberg.42_299559 JE.Lundberg.42_527272 JE.Lundberg.45_1139206 JE.Lundberg.45_1347474 JE.Lundberg.45_1472393 JE.Lundberg.48_1193879 JE.Lundberg.48_1279522 JE.Lundberg.48_155042 JE.Lundberg.48_1661901 JE.Lundberg.48_860660 JE.Lundberg.51_1755741 JE.Lundberg.51_2188916 JE.Lundberg.51_353268 JE.Lundberg.54_1157206 JE.Lundberg.54_1667605 JE.Lundberg.54_1893099 JE.Lundberg.54_263149 JE.Lundberg.54_808925 JE.Lundberg.57_1000267 JE.Lundberg.57_1198478 JE.Lundberg.57_1435881 JE.Lundberg.57_351658 JE.Lundberg.57_379152 JE.Lundberg.57_381177 JE.Lundberg.57_853054 JE.Lundberg.60_173178 JE.Lundberg.66_1246927 JE.Lundberg.66_681285 JE.Lundberg.66_810826 JE.Lundberg.69_1424950 JE.Lundberg.69_51496 JE.Lundberg.69_670911 JE.Lundberg.6_583539 JE.Lundberg.6_683689 JE.Lundberg.72_1651146 JE.Lundberg.72_236291 JE.Lundberg.75_1510712 JE.Lundberg.75_1805879 JE.Lundberg.75_2309860 JE.Lundberg.75_853311 JE.Lundberg.87_1420653 JE.Lundberg.90_1022992 JE.Lundberg.90_1466140 JE.Lundberg.90_965988 JE.Lundberg.93_1710275 JE.Lundberg.93_1999689 JE.Lundberg.96_110178 JE.Soil.104_1071712 JE.Soil.104_637146 JE.Soil.104_903165 JE.Soil.104_950522 JE.Soil.112_515210 JE.Soil.128_1034104 JE.Soil.128_1354487 JE.Soil.16_1271724 JE.Soil.180_1009765 JE.Soil.180_2457033 JE.Soil.184_1515630 JE.Soil.184_251476 JE.Soil.196_1129395 JE.Soil.196_293694 JE.Soil.208_689760 JE.Soil.208_77881 JE.Soil.228_245683 JE.Soil.232_119883 JE.Soil.232_126988 JE.Soil.232_859133 JE.Soil.248_138355 JE.Soil.248_1548171 JE.Soil.248_425956 JE.Soil.24_1313846 JE.Soil.252_179453 JE.Soil.256_808628 JE.Soil.256_968722 JE.Soil.288_58337 JE.Soil.304_1087782 JE.Soil.304_647081 JE.Soil.320_2646415 JE.Soil.36_204403 JE.Soil.56_1178233 JE.Soil.56_460467 JE.Soil.64_1259717 JE.Lundberg.102_1246467 JE.Lundberg.102_1500362 JE.Lundberg.102_484430 JE.Lundberg.105_1063558 JE.Lundberg.105_1309497 JE.Lundberg.105_1591424 JE.Lundberg.105_1765998 JE.Lundberg.105_1822168 JE.Lundberg.105_1847146 JE.Lundberg.105_20942 JE.Lundberg.105_374556 JE.Lundberg.105_723321 JE.Lundberg.105_73956 JE.Lundberg.105_884475 JE.Lundberg.105_97612 JE.Lundberg.108_1072043 JE.Lundberg.108_1367130 JE.Lundberg.108_1980618 JE.Lundberg.108_2378177 JE.Lundberg.108_321687 JE.Lundberg.108_445923 JE.Lundberg.108_589412 JE.Lundberg.108_636729 JE.Lundberg.108_817735 JE.Lundberg.111_106268 JE.Lundberg.111_1111017 JE.Lundberg.111_1243660 JE.Lundberg.111_141566 JE.Lundberg.111_1458129 JE.Lundberg.111_1459268 JE.Lundberg.111_1459454 JE.Lundberg.111_163351 JE.Lundberg.111_404875 JE.Lundberg.111_415447 JE.Lundberg.111_448230 JE.Lundberg.111_585865 JE.Lundberg.111_595339 JE.Lundberg.111_888416 JE.Lundberg.114_1522065 JE.Lundberg.114_1649973 JE.Lundberg.114_1709476 JE.Lundberg.114_272510 JE.Lundberg.114_311366 JE.Lundberg.114_574475 JE.Lundberg.114_764654 JE.Lundberg.114_847674 JE.Lundberg.114_904160 JE.Lundberg.114_904306 JE.Lundberg.117_1508150 JE.Lundberg.117_2160647 JE.Lundberg.117_2224749 JE.Lundberg.117_699391 JE.Lundberg.120_638025 JE.Lundberg.120_809237 JE.Lundberg.120_946478 JE.Lundberg.123_1000672 JE.Lundberg.123_1012964 JE.Lundberg.123_1018239 JE.Lundberg.123_1028860 JE.Lundberg.123_1029103 JE.Lundberg.123_1042266 JE.Lundberg.123_1053407 JE.Lundberg.123_106300 JE.Lundberg.123_1064554 JE.Lundberg.123_1075619 JE.Lundberg.123_1086007 JE.Lundberg.123_1110301 JE.Lundberg.123_1126332 JE.Lundberg.123_1140395 JE.Lundberg.123_1150756 JE.Lundberg.123_1165012 JE.Lundberg.123_1167982 JE.Lundberg.123_1178672 JE.Lundberg.123_1210903 JE.Lundberg.123_1211000 JE.Lundberg.123_1223163 JE.Lundberg.123_1227332 JE.Lundberg.123_1235746 JE.Lundberg.123_1244120 JE.Lundberg.123_1244531 JE.Lundberg.123_1267838 JE.Lundberg.123_1287949 JE.Lundberg.123_1292441 JE.Lundberg.123_1294640 JE.Lundberg.123_1299693 JE.Lundberg.123_1316297 JE.Lundberg.123_1323170 JE.Lundberg.123_1342280 JE.Lundberg.123_1346312 JE.Lundberg.123_1347928 JE.Lundberg.123_1353039 JE.Lundberg.123_1363542 JE.Lundberg.123_1366508 JE.Lundberg.123_1370040 JE.Lundberg.123_1370246 JE.Lundberg.123_1372067 JE.Lundberg.123_1381282 JE.Lundberg.123_1390961 JE.Lundberg.123_1407597 JE.Lundberg.123_1422522 JE.Lundberg.123_1429713 JE.Lundberg.123_1430652 JE.Lundberg.123_1435788 JE.Lundberg.123_1453615 JE.Lundberg.123_1464283 JE.Lundberg.123_1476938 JE.Lundberg.123_1482125 JE.Lundberg.123_1482331 JE.Lundberg.123_1485250 JE.Lundberg.123_1490857 JE.Lundberg.123_1501261 JE.Lundberg.123_1505399 JE.Lundberg.123_1510519 JE.Lundberg.123_1527715 JE.Lundberg.123_1533003 JE.Lundberg.123_1534905 JE.Lundberg.123_1564251 JE.Lundberg.123_1574902 JE.Lundberg.123_1588358 JE.Lundberg.123_1591637 JE.Lundberg.123_1594354 JE.Lundberg.123_1599091 JE.Lundberg.123_160190 JE.Lundberg.123_1605544 JE.Lundberg.123_1613798 JE.Lundberg.123_1617376 JE.Lundberg.123_1642541 JE.Lundberg.123_1655461 JE.Lundberg.123_1659084 JE.Lundberg.123_1661131 JE.Lundberg.123_1662782 JE.Lundberg.123_1701039 JE.Lundberg.123_170475 JE.Lundberg.123_1706277 JE.Lundberg.123_1719215 JE.Lundberg.123_1744336 JE.Lundberg.123_1745897 JE.Lundberg.123_1752386 JE.Lundberg.123_1765554 JE.Lundberg.123_1771175 JE.Lundberg.123_1778280 JE.Lundberg.123_1778843 JE.Lundberg.123_1778859 JE.Lundberg.123_178917 JE.Lundberg.123_1794182 JE.Lundberg.123_179420 JE.Lundberg.123_1802189 JE.Lundberg.123_1824696 JE.Lundberg.123_1825383 JE.Lundberg.123_1837650 JE.Lundberg.123_1855119 JE.Lundberg.123_185788 JE.Lundberg.123_1881059 JE.Lundberg.123_1881858 JE.Lundberg.123_188243 JE.Lundberg.123_1888748 JE.Lundberg.123_1905070 JE.Lundberg.123_1905508 JE.Lundberg.123_1919325 JE.Lundberg.123_192203 JE.Lundberg.123_1941141 JE.Lundberg.123_1945834 JE.Lundberg.123_1949249 JE.Lundberg.123_1950081 JE.Lundberg.123_1952061 JE.Lundberg.123_1959921 JE.Lundberg.123_1974720 JE.Lundberg.123_1989776 JE.Lundberg.123_2000432 JE.Lundberg.123_2004290 JE.Lundberg.123_2005895 JE.Lundberg.123_2012563 JE.Lundberg.123_2021801 JE.Lundberg.123_2023115 JE.Lundberg.123_2024511 JE.Lundberg.123_2047942 JE.Lundberg.123_2051603 JE.Lundberg.123_2057965 JE.Lundberg.123_2058104 JE.Lundberg.123_2070880 JE.Lundberg.123_2070960 JE.Lundberg.123_2070984 JE.Lundberg.123_2083637 JE.Lundberg.123_2084722 JE.Lundberg.123_2084881 JE.Lundberg.123_2085751 JE.Lundberg.123_2094064 JE.Lundberg.123_21476 JE.Lundberg.123_215210 JE.Lundberg.123_220556 JE.Lundberg.123_226403 JE.Lundberg.123_238530 JE.Lundberg.123_256189 JE.Lundberg.123_276294 JE.Lundberg.123_280195 JE.Lundberg.123_284844 JE.Lundberg.123_284978 JE.Lundberg.123_291593 JE.Lundberg.123_298494 JE.Lundberg.123_300048 JE.Lundberg.123_305783 JE.Lundberg.123_305906 JE.Lundberg.123_319663 JE.Lundberg.123_320132 JE.Lundberg.123_321756 JE.Lundberg.123_326953 JE.Lundberg.123_335801 JE.Lundberg.123_346488 JE.Lundberg.123_349437 JE.Lundberg.123_357306 JE.Lundberg.123_361303 JE.Lundberg.123_36410 JE.Lundberg.123_365418 JE.Lundberg.123_402811 JE.Lundberg.123_406746 JE.Lundberg.123_408508 JE.Lundberg.123_411962 JE.Lundberg.123_415508 JE.Lundberg.123_419385 JE.Lundberg.123_423511 JE.Lundberg.123_445903 JE.Lundberg.123_446144 JE.Lundberg.123_447371 JE.Lundberg.123_496844 JE.Lundberg.123_501719 JE.Lundberg.123_52921 JE.Lundberg.123_539551 JE.Lundberg.123_540341 JE.Lundberg.123_55699 JE.Lundberg.123_56239 JE.Lundberg.123_565044 JE.Lundberg.123_565260 JE.Lundberg.123_568500 JE.Lundberg.123_5714 JE.Lundberg.123_578854 JE.Lundberg.123_58479 JE.Lundberg.123_593266 JE.Lundberg.123_595047 JE.Lundberg.123_597238 JE.Lundberg.123_59917 JE.Lundberg.123_599257 JE.Lundberg.123_605703 JE.Lundberg.123_606845 JE.Lundberg.123_610969 JE.Lundberg.123_616521 JE.Lundberg.123_618238 JE.Lundberg.123_618726 JE.Lundberg.123_621080 JE.Lundberg.123_628275 JE.Lundberg.123_643403 JE.Lundberg.123_649743 JE.Lundberg.123_654166 JE.Lundberg.123_659801 JE.Lundberg.123_667401 JE.Lundberg.123_705409 JE.Lundberg.123_707614 JE.Lundberg.123_707753 JE.Lundberg.123_708564 JE.Lundberg.123_709919 JE.Lundberg.123_716265 JE.Lundberg.123_723396 JE.Lundberg.123_734313 JE.Lundberg.123_734480 JE.Lundberg.123_738354 JE.Lundberg.123_742124 JE.Lundberg.123_748724 JE.Lundberg.123_759460 JE.Lundberg.123_759466 JE.Lundberg.123_772539 JE.Lundberg.123_773950 JE.Lundberg.123_793280 JE.Lundberg.123_796090 JE.Lundberg.123_801719 JE.Lundberg.123_824659 JE.Lundberg.123_825330 JE.Lundberg.123_828471 JE.Lundberg.123_829471 JE.Lundberg.123_846206 JE.Lundberg.123_850455 JE.Lundberg.123_85955 JE.Lundberg.123_861478 JE.Lundberg.123_862035 JE.Lundberg.123_865769 JE.Lundberg.123_881697 JE.Lundberg.123_882437 JE.Lundberg.123_900186 JE.Lundberg.123_901811 JE.Lundberg.123_906582 JE.Lundberg.123_921460 JE.Lundberg.123_924050 JE.Lundberg.123_935949 JE.Lundberg.123_949616 JE.Lundberg.123_959435 JE.Lundberg.123_960972 JE.Lundberg.123_961230 JE.Lundberg.123_96456 JE.Lundberg.123_979099 JE.Lundberg.123_984047 JE.Lundberg.126_1014790 JE.Lundberg.126_1021847 JE.Lundberg.126_1026421 JE.Lundberg.126_1027823 JE.Lundberg.126_1032921 JE.Lundberg.126_1039017 JE.Lundberg.126_1048226 JE.Lundberg.126_1066996 JE.Lundberg.126_1069665 JE.Lundberg.126_107073 JE.Lundberg.126_1077657 JE.Lundberg.126_1089048 JE.Lundberg.126_1101471 JE.Lundberg.126_1101621 JE.Lundberg.126_1126033 JE.Lundberg.126_112845 JE.Lundberg.126_1163195 JE.Lundberg.126_1167888 JE.Lundberg.126_1168979 JE.Lundberg.126_1176806 JE.Lundberg.126_1184800 JE.Lundberg.126_118596 JE.Lundberg.126_1196172 JE.Lundberg.126_1197283 JE.Lundberg.126_1211097 JE.Lundberg.126_1223762 JE.Lundberg.126_1227543 JE.Lundberg.126_1237566 JE.Lundberg.126_1238652 JE.Lundberg.126_1251204 JE.Lundberg.126_1298966 JE.Lundberg.126_1311290 JE.Lundberg.126_1311291 JE.Lundberg.126_1313078 JE.Lundberg.126_1319463 JE.Lundberg.126_1319531 JE.Lundberg.126_1324084 JE.Lundberg.126_1339041 JE.Lundberg.126_1344132 JE.Lundberg.126_1360131 JE.Lundberg.126_1370546 JE.Lundberg.126_1403149 JE.Lundberg.126_1408970 JE.Lundberg.126_1430650 JE.Lundberg.126_1430810 JE.Lundberg.126_1439492 JE.Lundberg.126_1442248 JE.Lundberg.126_1444035 JE.Lundberg.126_1457088 JE.Lundberg.126_1457277 JE.Lundberg.126_1461778 JE.Lundberg.126_1461949 JE.Lundberg.126_1472136 JE.Lundberg.126_1487370 JE.Lundberg.126_1502140 JE.Lundberg.126_1520366 JE.Lundberg.126_1520807 JE.Lundberg.126_1531979 JE.Lundberg.126_153200 JE.Lundberg.126_1535350 JE.Lundberg.126_1541305 JE.Lundberg.126_1544810 JE.Lundberg.126_155051 JE.Lundberg.126_1553975 JE.Lundberg.126_1554405 JE.Lundberg.126_1570040 JE.Lundberg.126_1570263 JE.Lundberg.126_1587584 JE.Lundberg.126_1605517 JE.Lundberg.126_1613202 JE.Lundberg.126_1617674 JE.Lundberg.126_1628830 JE.Lundberg.126_1629547 JE.Lundberg.126_1630668 JE.Lundberg.126_165672 JE.Lundberg.126_1673136 JE.Lundberg.126_1677353 JE.Lundberg.126_1684998 JE.Lundberg.126_1702788 JE.Lundberg.126_1720806 JE.Lundberg.126_1722743 JE.Lundberg.126_1735820 JE.Lundberg.126_1767317 JE.Lundberg.126_1769360 JE.Lundberg.126_1772549 JE.Lundberg.126_1774095 JE.Lundberg.126_1782555 JE.Lundberg.126_1783638 JE.Lundberg.126_1796340 JE.Lundberg.126_1810201 JE.Lundberg.126_1814485 JE.Lundberg.126_1816637 JE.Lundberg.126_1817018 JE.Lundberg.126_1817933 JE.Lundberg.126_1823849 JE.Lundberg.126_1825663 JE.Lundberg.126_200982 JE.Lundberg.126_201145 JE.Lundberg.126_209241 JE.Lundberg.126_222745 JE.Lundberg.126_226022 JE.Lundberg.126_251540 JE.Lundberg.126_260607 JE.Lundberg.126_282137 JE.Lundberg.126_285362 JE.Lundberg.126_298850 JE.Lundberg.126_299914 JE.Lundberg.126_308430 JE.Lundberg.126_316282 JE.Lundberg.126_318221 JE.Lundberg.126_326688 JE.Lundberg.126_332411 JE.Lundberg.126_33977 JE.Lundberg.126_357454 JE.Lundberg.126_359066 JE.Lundberg.126_364163 JE.Lundberg.126_364669 JE.Lundberg.126_383535 JE.Lundberg.126_386259 JE.Lundberg.126_405062 JE.Lundberg.126_405132 JE.Lundberg.126_411533 JE.Lundberg.126_419139 JE.Lundberg.126_4213 JE.Lundberg.126_426367 JE.Lundberg.126_436769 JE.Lundberg.126_441270 JE.Lundberg.126_444824 JE.Lundberg.126_469682 JE.Lundberg.126_47289 JE.Lundberg.126_47795 JE.Lundberg.126_478931 JE.Lundberg.126_490520 JE.Lundberg.126_492630 JE.Lundberg.126_505998 JE.Lundberg.126_523976 JE.Lundberg.126_526693 JE.Lundberg.126_532958 JE.Lundberg.126_573547 JE.Lundberg.126_607998 JE.Lundberg.126_632897 JE.Lundberg.126_647047 JE.Lundberg.126_666046 JE.Lundberg.126_677729 JE.Lundberg.126_691557 JE.Lundberg.126_705992 JE.Lundberg.126_709666 JE.Lundberg.126_714024 JE.Lundberg.126_723518 JE.Lundberg.126_736034 JE.Lundberg.126_74406 JE.Lundberg.126_744567 JE.Lundberg.126_746024 JE.Lundberg.126_746744 JE.Lundberg.126_749627 JE.Lundberg.126_751420 JE.Lundberg.126_754878 JE.Lundberg.126_764134 JE.Lundberg.126_790926 JE.Lundberg.126_797290 JE.Lundberg.126_81632 JE.Lundberg.126_830049 JE.Lundberg.126_861697 JE.Lundberg.126_862944 JE.Lundberg.126_875926 JE.Lundberg.126_928152 JE.Lundberg.126_935370 JE.Lundberg.126_937657 JE.Lundberg.126_954512 JE.Lundberg.126_961752 JE.Lundberg.126_970187 JE.Lundberg.126_978086 JE.Lundberg.126_982244 JE.Lundberg.129_1004814 JE.Lundberg.129_1104743 JE.Lundberg.129_1143387 JE.Lundberg.129_1157790 JE.Lundberg.129_1224175 JE.Lundberg.129_1234552 JE.Lundberg.129_1237665 JE.Lundberg.129_124969 JE.Lundberg.129_1284706 JE.Lundberg.129_1302793 JE.Lundberg.129_1324884 JE.Lundberg.129_1325120 JE.Lundberg.129_1345956 JE.Lundberg.129_1394836 JE.Lundberg.129_1403794 JE.Lundberg.129_1410588 JE.Lundberg.129_141558 JE.Lundberg.129_145423 JE.Lundberg.129_1455792 JE.Lundberg.129_1492430 JE.Lundberg.129_1495228 JE.Lundberg.129_1500660 JE.Lundberg.129_1500778 JE.Lundberg.129_1518052 JE.Lundberg.129_1520598 JE.Lundberg.129_1520783 JE.Lundberg.129_1528544 JE.Lundberg.129_1528566 JE.Lundberg.129_1528733 JE.Lundberg.129_1530408 JE.Lundberg.129_1540452 JE.Lundberg.129_1574495 JE.Lundberg.129_1574611 JE.Lundberg.129_1642282 JE.Lundberg.129_1649855 JE.Lundberg.129_1652543 JE.Lundberg.129_167102 JE.Lundberg.129_1672232 JE.Lundberg.129_168754 JE.Lundberg.129_1691068 JE.Lundberg.129_186094 JE.Lundberg.129_200049 JE.Lundberg.129_218087 JE.Lundberg.129_24976 JE.Lundberg.129_255374 JE.Lundberg.129_281954 JE.Lundberg.129_330374 JE.Lundberg.129_337228 JE.Lundberg.129_394462 JE.Lundberg.129_409612 JE.Lundberg.129_410772 JE.Lundberg.129_413987 JE.Lundberg.129_43521 JE.Lundberg.129_4606 JE.Lundberg.129_4676 JE.Lundberg.129_490034 JE.Lundberg.129_495629 JE.Lundberg.129_495995 JE.Lundberg.129_500488 JE.Lundberg.129_560882 JE.Lundberg.129_57659 JE.Lundberg.129_578284 JE.Lundberg.129_597155 JE.Lundberg.129_608769 JE.Lundberg.129_621523 JE.Lundberg.129_629212 JE.Lundberg.129_653171 JE.Lundberg.129_672605 JE.Lundberg.129_69268 JE.Lundberg.129_722341 JE.Lundberg.129_725813 JE.Lundberg.129_743179 JE.Lundberg.129_759706 JE.Lundberg.129_767057 JE.Lundberg.129_782620 JE.Lundberg.129_782880 JE.Lundberg.129_786708 JE.Lundberg.129_821345 JE.Lundberg.129_832272 JE.Lundberg.129_851585 JE.Lundberg.129_878974 JE.Lundberg.129_896251 JE.Lundberg.129_906729 JE.Lundberg.129_946039 JE.Lundberg.12_1027627 JE.Lundberg.12_1121224 JE.Lundberg.12_1121479 JE.Lundberg.12_1188493 JE.Lundberg.12_1197703 JE.Lundberg.12_1205052 JE.Lundberg.12_1220866 JE.Lundberg.12_1227773 JE.Lundberg.12_1233107 JE.Lundberg.12_1247155 JE.Lundberg.12_1247304 JE.Lundberg.12_125698 JE.Lundberg.12_1289278 JE.Lundberg.12_1290579 JE.Lundberg.12_1334902 JE.Lundberg.12_1400446 JE.Lundberg.12_1434311 JE.Lundberg.12_1448541 JE.Lundberg.12_1458408 JE.Lundberg.12_1514923 JE.Lundberg.12_1564036 JE.Lundberg.12_1595455 JE.Lundberg.12_1700144 JE.Lundberg.12_1717062 JE.Lundberg.12_1718024 JE.Lundberg.12_1722006 JE.Lundberg.12_1765108 JE.Lundberg.12_1813511 JE.Lundberg.12_1838097 JE.Lundberg.12_1856578 JE.Lundberg.12_1863820 JE.Lundberg.12_1867208 JE.Lundberg.12_1879000 JE.Lundberg.12_1879745 JE.Lundberg.12_1902150 JE.Lundberg.12_2009913 JE.Lundberg.12_247200 JE.Lundberg.12_252543 JE.Lundberg.12_292429 JE.Lundberg.12_305953 JE.Lundberg.12_345480 JE.Lundberg.12_371234 JE.Lundberg.12_390416 JE.Lundberg.12_464863 JE.Lundberg.12_530733 JE.Lundberg.12_560504 JE.Lundberg.12_582429 JE.Lundberg.12_607253 JE.Lundberg.12_615978 JE.Lundberg.12_6256 JE.Lundberg.12_6324 JE.Lundberg.12_659212 JE.Lundberg.12_678131 JE.Lundberg.12_681417 JE.Lundberg.12_69923 JE.Lundberg.12_764829 JE.Lundberg.12_801757 JE.Lundberg.12_81796 JE.Lundberg.12_844389 JE.Lundberg.12_846688 JE.Lundberg.12_864700 JE.Lundberg.12_864860 JE.Lundberg.12_890879 JE.Lundberg.12_902125 JE.Lundberg.12_913806 JE.Lundberg.12_958606 JE.Lundberg.132_1006333 JE.Lundberg.132_1030900 JE.Lundberg.132_1068271 JE.Lundberg.132_1072626 JE.Lundberg.132_1080831 JE.Lundberg.132_1083429 JE.Lundberg.132_1085510 JE.Lundberg.132_1098810 JE.Lundberg.132_1106405 JE.Lundberg.132_1127078 JE.Lundberg.132_1133507 JE.Lundberg.132_115 JE.Lundberg.132_1165165 JE.Lundberg.132_1190757 JE.Lundberg.132_1199071 JE.Lundberg.132_1218330 JE.Lundberg.132_1226134 JE.Lundberg.132_1228596 JE.Lundberg.132_123709 JE.Lundberg.132_1239341 JE.Lundberg.132_1267066 JE.Lundberg.132_1267729 JE.Lundberg.132_1276992 JE.Lundberg.132_1302007 JE.Lundberg.132_1329788 JE.Lundberg.132_1330536 JE.Lundberg.132_1335708 JE.Lundberg.132_1347617 JE.Lundberg.132_135853 JE.Lundberg.132_137789 JE.Lundberg.132_1386148 JE.Lundberg.132_1387245 JE.Lundberg.132_1402969 JE.Lundberg.132_1404306 JE.Lundberg.132_1423900 JE.Lundberg.132_1424378 JE.Lundberg.132_1434523 JE.Lundberg.132_1442803 JE.Lundberg.132_1445599 JE.Lundberg.132_1467202 JE.Lundberg.132_1471247 JE.Lundberg.132_148830 JE.Lundberg.132_1489806 JE.Lundberg.132_1496772 JE.Lundberg.132_1497930 JE.Lundberg.132_152795 JE.Lundberg.132_1540128 JE.Lundberg.132_1562730 JE.Lundberg.132_1564904 JE.Lundberg.132_1575596 JE.Lundberg.132_1587617 JE.Lundberg.132_1587838 JE.Lundberg.132_1593349 JE.Lundberg.132_1593548 JE.Lundberg.132_1628680 JE.Lundberg.132_1635026 JE.Lundberg.132_1653437 JE.Lundberg.132_165581 JE.Lundberg.132_1657473 JE.Lundberg.132_1672641 JE.Lundberg.132_1691949 JE.Lundberg.132_1692171 JE.Lundberg.132_1716643 JE.Lundberg.132_1717239 JE.Lundberg.132_1745758 JE.Lundberg.132_1748633 JE.Lundberg.132_1758922 JE.Lundberg.132_180048 JE.Lundberg.132_1805905 JE.Lundberg.132_1818366 JE.Lundberg.132_181838 JE.Lundberg.132_182153 JE.Lundberg.132_182346 JE.Lundberg.132_183772 JE.Lundberg.132_183876 JE.Lundberg.132_1860826 JE.Lundberg.132_187072 JE.Lundberg.132_1885956 JE.Lundberg.132_1897318 JE.Lundberg.132_1926099 JE.Lundberg.132_1932197 JE.Lundberg.132_197351 JE.Lundberg.132_200074 JE.Lundberg.132_219951 JE.Lundberg.132_226529 JE.Lundberg.132_226905 JE.Lundberg.132_268661 JE.Lundberg.132_275739 JE.Lundberg.132_278905 JE.Lundberg.132_294793 JE.Lundberg.132_307163 JE.Lundberg.132_308027 JE.Lundberg.132_32294 JE.Lundberg.132_337147 JE.Lundberg.132_339193 JE.Lundberg.132_340245 JE.Lundberg.132_343325 JE.Lundberg.132_36041 JE.Lundberg.132_372555 JE.Lundberg.132_383979 JE.Lundberg.132_388009 JE.Lundberg.132_395298 JE.Lundberg.132_396696 JE.Lundberg.132_405242 JE.Lundberg.132_411310 JE.Lundberg.132_429426 JE.Lundberg.132_440520 JE.Lundberg.132_463144 JE.Lundberg.132_469300 JE.Lundberg.132_469476 JE.Lundberg.132_473681 JE.Lundberg.132_479132 JE.Lundberg.132_486185 JE.Lundberg.132_489538 JE.Lundberg.132_498343 JE.Lundberg.132_514894 JE.Lundberg.132_525821 JE.Lundberg.132_55090 JE.Lundberg.132_552889 JE.Lundberg.132_556096 JE.Lundberg.132_603583 JE.Lundberg.132_608291 JE.Lundberg.132_608491 JE.Lundberg.132_608960 JE.Lundberg.132_61207 JE.Lundberg.132_620289 JE.Lundberg.132_629623 JE.Lundberg.132_632262 JE.Lundberg.132_634407 JE.Lundberg.132_649489 JE.Lundberg.132_669035 JE.Lundberg.132_674305 JE.Lundberg.132_674781 JE.Lundberg.132_674833 JE.Lundberg.132_686243 JE.Lundberg.132_701788 JE.Lundberg.132_726707 JE.Lundberg.132_731463 JE.Lundberg.132_731627 JE.Lundberg.132_741207 JE.Lundberg.132_742318 JE.Lundberg.132_748360 JE.Lundberg.132_757408 JE.Lundberg.132_757741 JE.Lundberg.132_769943 JE.Lundberg.132_773866 JE.Lundberg.132_811187 JE.Lundberg.132_811999 JE.Lundberg.132_812188 JE.Lundberg.132_812945 JE.Lundberg.132_83013 JE.Lundberg.132_83786 JE.Lundberg.132_847996 JE.Lundberg.132_854237 JE.Lundberg.132_862209 JE.Lundberg.132_869177 JE.Lundberg.132_872313 JE.Lundberg.132_90213 JE.Lundberg.132_916715 JE.Lundberg.132_916869 JE.Lundberg.132_921577 JE.Lundberg.132_925325 JE.Lundberg.132_927838 JE.Lundberg.132_940913 JE.Lundberg.132_971272 JE.Lundberg.132_973066 JE.Lundberg.135_1001564 JE.Lundberg.135_1008925 JE.Lundberg.135_1012454 JE.Lundberg.135_1014079 JE.Lundberg.135_101618 JE.Lundberg.135_10162 JE.Lundberg.135_1024701 JE.Lundberg.135_1038606 JE.Lundberg.135_1041097 JE.Lundberg.135_1045035 JE.Lundberg.135_1050171 JE.Lundberg.135_1058794 JE.Lundberg.135_1059961 JE.Lundberg.135_1065495 JE.Lundberg.135_1067189 JE.Lundberg.135_1072904 JE.Lundberg.135_1111496 JE.Lundberg.135_1157820 JE.Lundberg.135_1158449 JE.Lundberg.135_1162533 JE.Lundberg.135_1168555 JE.Lundberg.135_116948 JE.Lundberg.135_117483 JE.Lundberg.135_1178793 JE.Lundberg.135_1181089 JE.Lundberg.135_1181655 JE.Lundberg.135_1186602 JE.Lundberg.135_1188820 JE.Lundberg.135_1193994 JE.Lundberg.135_1194514 JE.Lundberg.135_1195977 JE.Lundberg.135_1199427 JE.Lundberg.135_1209298 JE.Lundberg.135_1212794 JE.Lundberg.135_1221404 JE.Lundberg.135_1249327 JE.Lundberg.135_1250766 JE.Lundberg.135_126765 JE.Lundberg.135_1271294 JE.Lundberg.135_1271860 JE.Lundberg.135_1281997 JE.Lundberg.135_128285 JE.Lundberg.135_1285004 JE.Lundberg.135_1308035 JE.Lundberg.135_1331502 JE.Lundberg.135_1334236 JE.Lundberg.135_1339337 JE.Lundberg.135_1344430 JE.Lundberg.135_142048 JE.Lundberg.135_16205 JE.Lundberg.135_166091 JE.Lundberg.135_170119 JE.Lundberg.135_181666 JE.Lundberg.135_18298 JE.Lundberg.135_256738 JE.Lundberg.135_279589 JE.Lundberg.135_297785 JE.Lundberg.135_297799 JE.Lundberg.135_331588 JE.Lundberg.135_339321 JE.Lundberg.135_348014 JE.Lundberg.135_35979 JE.Lundberg.135_36513 JE.Lundberg.135_365804 JE.Lundberg.135_387056 JE.Lundberg.135_418186 JE.Lundberg.135_42096 JE.Lundberg.135_423661 JE.Lundberg.135_425477 JE.Lundberg.135_430377 JE.Lundberg.135_430651 JE.Lundberg.135_440502 JE.Lundberg.135_454143 JE.Lundberg.135_455606 JE.Lundberg.135_470148 JE.Lundberg.135_485872 JE.Lundberg.135_49162 JE.Lundberg.135_5051 JE.Lundberg.135_54140 JE.Lundberg.135_551738 JE.Lundberg.135_552192 JE.Lundberg.135_568935 JE.Lundberg.135_569722 JE.Lundberg.135_570201 JE.Lundberg.135_590393 JE.Lundberg.135_595841 JE.Lundberg.135_648358 JE.Lundberg.135_669372 JE.Lundberg.135_72240 JE.Lundberg.135_722456 JE.Lundberg.135_768011 JE.Lundberg.135_789499 JE.Lundberg.135_790280 JE.Lundberg.135_790416 JE.Lundberg.135_811884 JE.Lundberg.135_812125 JE.Lundberg.135_832827 JE.Lundberg.135_841295 JE.Lundberg.135_852417 JE.Lundberg.135_860964 JE.Lundberg.135_866276 JE.Lundberg.135_873301 JE.Lundberg.135_879116 JE.Lundberg.135_884512 JE.Lundberg.135_884549 JE.Lundberg.135_894916 JE.Lundberg.135_903512 JE.Lundberg.135_9217 JE.Lundberg.135_939313 JE.Lundberg.135_940025 JE.Lundberg.135_944713 JE.Lundberg.135_945232 JE.Lundberg.135_954596 JE.Lundberg.135_983927 JE.Lundberg.135_984399 JE.Lundberg.135_989697 JE.Lundberg.138_1005716 JE.Lundberg.138_1018413 JE.Lundberg.138_1030274 JE.Lundberg.138_1036348 JE.Lundberg.138_1060998 JE.Lundberg.138_1104196 JE.Lundberg.138_1112719 JE.Lundberg.138_1144987 JE.Lundberg.138_1145164 JE.Lundberg.138_1162912 JE.Lundberg.138_11732 JE.Lundberg.138_1235206 JE.Lundberg.138_1236409 JE.Lundberg.138_1293217 JE.Lundberg.138_1339348 JE.Lundberg.138_1372388 JE.Lundberg.138_1380049 JE.Lundberg.138_1393190 JE.Lundberg.138_1406047 JE.Lundberg.138_1416468 JE.Lundberg.138_1437572 JE.Lundberg.138_1457218 JE.Lundberg.138_1475316 JE.Lundberg.138_1483662 JE.Lundberg.138_1528057 JE.Lundberg.138_1565805 JE.Lundberg.138_1565877 JE.Lundberg.138_1593243 JE.Lundberg.138_1610422 JE.Lundberg.138_162118 JE.Lundberg.138_1625197 JE.Lundberg.138_1709499 JE.Lundberg.138_1737398 JE.Lundberg.138_1740947 JE.Lundberg.138_1758968 JE.Lundberg.138_1778025 JE.Lundberg.138_1860520 JE.Lundberg.138_1870385 JE.Lundberg.138_1870712 JE.Lundberg.138_194840 JE.Lundberg.138_20770 JE.Lundberg.138_210247 JE.Lundberg.138_222351 JE.Lundberg.138_22601 JE.Lundberg.138_270800 JE.Lundberg.138_294599 JE.Lundberg.138_3260 JE.Lundberg.138_370540 JE.Lundberg.138_371275 JE.Lundberg.138_3883 JE.Lundberg.138_390152 JE.Lundberg.138_409246 JE.Lundberg.138_446860 JE.Lundberg.138_454979 JE.Lundberg.138_469853 JE.Lundberg.138_473200 JE.Lundberg.138_507566 JE.Lundberg.138_541259 JE.Lundberg.138_5566 JE.Lundberg.138_567736 JE.Lundberg.138_576894 JE.Lundberg.138_605293 JE.Lundberg.138_612438 JE.Lundberg.138_626636 JE.Lundberg.138_632326 JE.Lundberg.138_640165 JE.Lundberg.138_647061 JE.Lundberg.138_65932 JE.Lundberg.138_725635 JE.Lundberg.138_740406 JE.Lundberg.138_764943 JE.Lundberg.138_786437 JE.Lundberg.138_786635 JE.Lundberg.138_797752 JE.Lundberg.138_82115 JE.Lundberg.138_88225 JE.Lundberg.138_897361 JE.Lundberg.138_917260 JE.Lundberg.141_1003899 JE.Lundberg.141_1004841 JE.Lundberg.141_1005488 JE.Lundberg.141_1005873 JE.Lundberg.141_1009174 JE.Lundberg.141_1012719 JE.Lundberg.141_1019140 JE.Lundberg.141_1019920 JE.Lundberg.141_1023463 JE.Lundberg.141_1039422 JE.Lundberg.141_1040099 JE.Lundberg.141_1045006 JE.Lundberg.141_1057059 JE.Lundberg.141_1063288 JE.Lundberg.141_1064217 JE.Lundberg.141_1064449 JE.Lundberg.141_1070458 JE.Lundberg.141_1075520 JE.Lundberg.141_1078600 JE.Lundberg.141_1093265 JE.Lundberg.141_1103966 JE.Lundberg.141_1104253 JE.Lundberg.141_1105281 JE.Lundberg.141_1112005 JE.Lundberg.141_1112218 JE.Lundberg.141_1112837 JE.Lundberg.141_1116080 JE.Lundberg.141_1117132 JE.Lundberg.141_1121236 JE.Lundberg.141_115229 JE.Lundberg.141_120927 JE.Lundberg.141_129327 JE.Lundberg.141_13008 JE.Lundberg.141_131324 JE.Lundberg.141_133225 JE.Lundberg.141_145352 JE.Lundberg.141_149043 JE.Lundberg.141_155811 JE.Lundberg.141_173101 JE.Lundberg.141_174962 JE.Lundberg.141_176705 JE.Lundberg.141_178072 JE.Lundberg.141_178898 JE.Lundberg.141_18101 JE.Lundberg.141_181817 JE.Lundberg.141_182383 JE.Lundberg.141_187154 JE.Lundberg.141_207033 JE.Lundberg.141_210625 JE.Lundberg.141_213576 JE.Lundberg.141_216907 JE.Lundberg.141_217075 JE.Lundberg.141_229134 JE.Lundberg.141_229890 JE.Lundberg.141_234966 JE.Lundberg.141_236156 JE.Lundberg.141_247906 JE.Lundberg.141_248342 JE.Lundberg.141_24902 JE.Lundberg.141_260119 JE.Lundberg.141_260976 JE.Lundberg.141_262168 JE.Lundberg.141_26489 JE.Lundberg.141_273219 JE.Lundberg.141_283720 JE.Lundberg.141_284952 JE.Lundberg.141_285245 JE.Lundberg.141_286130 JE.Lundberg.141_286270 JE.Lundberg.141_286673 JE.Lundberg.141_288448 JE.Lundberg.141_295012 JE.Lundberg.141_297074 JE.Lundberg.141_304405 JE.Lundberg.141_304489 JE.Lundberg.141_30591 JE.Lundberg.141_308114 JE.Lundberg.141_314799 JE.Lundberg.141_314925 JE.Lundberg.141_317577 JE.Lundberg.141_32222 JE.Lundberg.141_325586 JE.Lundberg.141_330717 JE.Lundberg.141_332626 JE.Lundberg.141_333673 JE.Lundberg.141_336331 JE.Lundberg.141_340986 JE.Lundberg.141_341341 JE.Lundberg.141_355400 JE.Lundberg.141_360558 JE.Lundberg.141_363143 JE.Lundberg.141_363521 JE.Lundberg.141_387586 JE.Lundberg.141_390362 JE.Lundberg.141_391129 JE.Lundberg.141_40218 JE.Lundberg.141_405104 JE.Lundberg.141_407451 JE.Lundberg.141_407461 JE.Lundberg.141_411603 JE.Lundberg.141_414965 JE.Lundberg.141_427510 JE.Lundberg.141_435225 JE.Lundberg.141_437788 JE.Lundberg.141_44239 JE.Lundberg.141_450042 JE.Lundberg.141_457176 JE.Lundberg.141_462443 JE.Lundberg.141_464182 JE.Lundberg.141_467698 JE.Lundberg.141_470783 JE.Lundberg.141_474961 JE.Lundberg.141_484595 JE.Lundberg.141_494395 JE.Lundberg.141_494561 JE.Lundberg.141_500138 JE.Lundberg.141_505531 JE.Lundberg.141_517983 JE.Lundberg.141_525043 JE.Lundberg.141_526790 JE.Lundberg.141_529799 JE.Lundberg.141_531216 JE.Lundberg.141_534259 JE.Lundberg.141_543882 JE.Lundberg.141_564803 JE.Lundberg.141_568767 JE.Lundberg.141_576781 JE.Lundberg.141_578304 JE.Lundberg.141_580988 JE.Lundberg.141_581066 JE.Lundberg.141_581101 JE.Lundberg.141_581110 JE.Lundberg.141_585801 JE.Lundberg.141_585954 JE.Lundberg.141_593756 JE.Lundberg.141_593988 JE.Lundberg.141_59796 JE.Lundberg.141_600034 JE.Lundberg.141_6042 JE.Lundberg.141_605140 JE.Lundberg.141_605927 JE.Lundberg.141_611471 JE.Lundberg.141_614847 JE.Lundberg.141_619526 JE.Lundberg.141_624290 JE.Lundberg.141_629963 JE.Lundberg.141_630489 JE.Lundberg.141_630651 JE.Lundberg.141_63180 JE.Lundberg.141_635857 JE.Lundberg.141_636133 JE.Lundberg.141_640585 JE.Lundberg.141_640625 JE.Lundberg.141_657755 JE.Lundberg.141_660665 JE.Lundberg.141_663631 JE.Lundberg.141_672016 JE.Lundberg.141_673791 JE.Lundberg.141_674219 JE.Lundberg.141_678931 JE.Lundberg.141_679637 JE.Lundberg.141_692289 JE.Lundberg.141_69315 JE.Lundberg.141_698176 JE.Lundberg.141_699024 JE.Lundberg.141_710266 JE.Lundberg.141_724148 JE.Lundberg.141_727191 JE.Lundberg.141_736643 JE.Lundberg.141_74369 JE.Lundberg.141_749289 JE.Lundberg.141_753942 JE.Lundberg.141_754941 JE.Lundberg.141_767598 JE.Lundberg.141_779737 JE.Lundberg.141_780882 JE.Lundberg.141_787319 JE.Lundberg.141_795228 JE.Lundberg.141_806453 JE.Lundberg.141_806864 JE.Lundberg.141_8069 JE.Lundberg.141_818244 JE.Lundberg.141_818281 JE.Lundberg.141_820969 JE.Lundberg.141_821260 JE.Lundberg.141_826123 JE.Lundberg.141_831627 JE.Lundberg.141_832319 JE.Lundberg.141_832432 JE.Lundberg.141_836310 JE.Lundberg.141_836650 JE.Lundberg.141_836993 JE.Lundberg.141_840536 JE.Lundberg.141_842775 JE.Lundberg.141_845091 JE.Lundberg.141_845144 JE.Lundberg.141_845476 JE.Lundberg.141_852540 JE.Lundberg.141_859262 JE.Lundberg.141_865290 JE.Lundberg.141_867485 JE.Lundberg.141_875966 JE.Lundberg.141_877277 JE.Lundberg.141_879352 JE.Lundberg.141_881040 JE.Lundberg.141_883469 JE.Lundberg.141_88518 JE.Lundberg.141_886532 JE.Lundberg.141_886547 JE.Lundberg.141_900976 JE.Lundberg.141_906438 JE.Lundberg.141_906577 JE.Lundberg.141_907926 JE.Lundberg.141_90854 JE.Lundberg.141_908644 JE.Lundberg.141_917168 JE.Lundberg.141_919437 JE.Lundberg.141_919687 JE.Lundberg.141_923496 JE.Lundberg.141_925962 JE.Lundberg.141_926702 JE.Lundberg.141_926916 JE.Lundberg.141_928643 JE.Lundberg.141_931466 JE.Lundberg.141_932442 JE.Lundberg.141_932616 JE.Lundberg.141_933716 JE.Lundberg.141_935298 JE.Lundberg.141_93674 JE.Lundberg.141_9401 JE.Lundberg.141_942090 JE.Lundberg.141_942147 JE.Lundberg.141_944344 JE.Lundberg.141_947986 JE.Lundberg.141_948095 JE.Lundberg.141_951473 JE.Lundberg.141_954969 JE.Lundberg.141_958132 JE.Lundberg.141_959608 JE.Lundberg.141_961808 JE.Lundberg.141_962756 JE.Lundberg.141_966532 JE.Lundberg.141_974952 JE.Lundberg.141_982444 JE.Lundberg.141_991296 JE.Lundberg.141_994755 JE.Lundberg.141_995628 JE.Lundberg.144_1013245 JE.Lundberg.144_1022112 JE.Lundberg.144_1024350 JE.Lundberg.144_1046157 JE.Lundberg.144_1057086 JE.Lundberg.144_1061439 JE.Lundberg.144_1085662 JE.Lundberg.144_109408 JE.Lundberg.144_1100211 JE.Lundberg.144_1119298 JE.Lundberg.144_1144923 JE.Lundberg.144_1186277 JE.Lundberg.144_1194801 JE.Lundberg.144_121429 JE.Lundberg.144_1214326 JE.Lundberg.144_1232911 JE.Lundberg.144_1247735 JE.Lundberg.144_1261367 JE.Lundberg.144_127164 JE.Lundberg.144_1294367 JE.Lundberg.144_1308971 JE.Lundberg.144_1321700 JE.Lundberg.144_1339148 JE.Lundberg.144_13397 JE.Lundberg.144_1358541 JE.Lundberg.144_136623 JE.Lundberg.144_1368292 JE.Lundberg.144_1370395 JE.Lundberg.144_1402866 JE.Lundberg.144_1403884 JE.Lundberg.144_1409425 JE.Lundberg.144_1419347 JE.Lundberg.144_1427831 JE.Lundberg.144_1430091 JE.Lundberg.144_1453299 JE.Lundberg.144_1472455 JE.Lundberg.144_1476578 JE.Lundberg.144_1482517 JE.Lundberg.144_1487751 JE.Lundberg.144_1491120 JE.Lundberg.144_1510166 JE.Lundberg.144_1514752 JE.Lundberg.144_1521195 JE.Lundberg.144_1553091 JE.Lundberg.144_1553302 JE.Lundberg.144_1569585 JE.Lundberg.144_1572627 JE.Lundberg.144_1574748 JE.Lundberg.144_1612795 JE.Lundberg.144_193957 JE.Lundberg.144_200690 JE.Lundberg.144_207408 JE.Lundberg.144_210171 JE.Lundberg.144_211152 JE.Lundberg.144_214280 JE.Lundberg.144_220482 JE.Lundberg.144_226649 JE.Lundberg.144_254575 JE.Lundberg.144_263569 JE.Lundberg.144_266315 JE.Lundberg.144_268252 JE.Lundberg.144_268692 JE.Lundberg.144_278590 JE.Lundberg.144_288267 JE.Lundberg.144_288737 JE.Lundberg.144_310997 JE.Lundberg.144_31929 JE.Lundberg.144_321998 JE.Lundberg.144_354275 JE.Lundberg.144_39101 JE.Lundberg.144_394606 JE.Lundberg.144_395717 JE.Lundberg.144_39614 JE.Lundberg.144_410899 JE.Lundberg.144_417373 JE.Lundberg.144_443867 JE.Lundberg.144_479297 JE.Lundberg.144_483337 JE.Lundberg.144_483662 JE.Lundberg.144_48826 JE.Lundberg.144_500077 JE.Lundberg.144_500253 JE.Lundberg.144_526115 JE.Lundberg.144_586818 JE.Lundberg.144_594743 JE.Lundberg.144_60644 JE.Lundberg.144_608881 JE.Lundberg.144_635612 JE.Lundberg.144_637269 JE.Lundberg.144_639310 JE.Lundberg.144_642488 JE.Lundberg.144_657079 JE.Lundberg.144_699656 JE.Lundberg.144_703729 JE.Lundberg.144_721231 JE.Lundberg.144_735847 JE.Lundberg.144_770709 JE.Lundberg.144_771077 JE.Lundberg.144_781624 JE.Lundberg.144_785642 JE.Lundberg.144_787308 JE.Lundberg.144_794163 JE.Lundberg.144_796369 JE.Lundberg.144_802878 JE.Lundberg.144_846418 JE.Lundberg.144_859469 JE.Lundberg.144_865822 JE.Lundberg.144_886783 JE.Lundberg.144_890166 JE.Lundberg.144_903227 JE.Lundberg.144_921345 JE.Lundberg.144_937653 JE.Lundberg.144_942691 JE.Lundberg.144_958169 JE.Lundberg.144_95997 JE.Lundberg.147_1036566 JE.Lundberg.147_1039123 JE.Lundberg.147_1066585 JE.Lundberg.147_1098596 JE.Lundberg.147_1123610 JE.Lundberg.147_1129510 JE.Lundberg.147_1210633 JE.Lundberg.147_1215511 JE.Lundberg.147_1216018 JE.Lundberg.147_1275371 JE.Lundberg.147_135280 JE.Lundberg.147_1360663 JE.Lundberg.147_1410208 JE.Lundberg.147_142534 JE.Lundberg.147_1433348 JE.Lundberg.147_1433833 JE.Lundberg.147_1459947 JE.Lundberg.147_147827 JE.Lundberg.147_1480966 JE.Lundberg.147_1513735 JE.Lundberg.147_1524567 JE.Lundberg.147_1554135 JE.Lundberg.147_1583782 JE.Lundberg.147_1595025 JE.Lundberg.147_1597029 JE.Lundberg.147_1599330 JE.Lundberg.147_1615601 JE.Lundberg.147_1628068 JE.Lundberg.147_1642192 JE.Lundberg.147_1654726 JE.Lundberg.147_1664554 JE.Lundberg.147_1681319 JE.Lundberg.147_1691597 JE.Lundberg.147_1762322 JE.Lundberg.147_1763798 JE.Lundberg.147_1763925 JE.Lundberg.147_178741 JE.Lundberg.147_1812383 JE.Lundberg.147_1830345 JE.Lundberg.147_1853474 JE.Lundberg.147_1870329 JE.Lundberg.147_20730 JE.Lundberg.147_208114 JE.Lundberg.147_231067 JE.Lundberg.147_241747 JE.Lundberg.147_25848 JE.Lundberg.147_271240 JE.Lundberg.147_277586 JE.Lundberg.147_295880 JE.Lundberg.147_319084 JE.Lundberg.147_339844 JE.Lundberg.147_348358 JE.Lundberg.147_418538 JE.Lundberg.147_428617 JE.Lundberg.147_43285 JE.Lundberg.147_455532 JE.Lundberg.147_464651 JE.Lundberg.147_532693 JE.Lundberg.147_576989 JE.Lundberg.147_577738 JE.Lundberg.147_592627 JE.Lundberg.147_614231 JE.Lundberg.147_638237 JE.Lundberg.147_674373 JE.Lundberg.147_676636 JE.Lundberg.147_676753 JE.Lundberg.147_678605 JE.Lundberg.147_685346 JE.Lundberg.147_686993 JE.Lundberg.147_780211 JE.Lundberg.147_796072 JE.Lundberg.147_84582 JE.Lundberg.147_850025 JE.Lundberg.147_868784 JE.Lundberg.147_935035 JE.Lundberg.147_960350 JE.Lundberg.147_991894 JE.Lundberg.147_992788 JE.Lundberg.150_1003048 JE.Lundberg.150_1009485 JE.Lundberg.150_1017016 JE.Lundberg.150_1018109 JE.Lundberg.150_1032885 JE.Lundberg.150_1146693 JE.Lundberg.150_1156729 JE.Lundberg.150_1157713 JE.Lundberg.150_1163966 JE.Lundberg.150_1187907 JE.Lundberg.150_1243405 JE.Lundberg.150_1353214 JE.Lundberg.150_14016 JE.Lundberg.150_1446834 JE.Lundberg.150_1472744 JE.Lundberg.150_1493635 JE.Lundberg.150_1502456 JE.Lundberg.150_1534540 JE.Lundberg.150_1567039 JE.Lundberg.150_1620847 JE.Lundberg.150_1736096 JE.Lundberg.150_1801132 JE.Lundberg.150_226574 JE.Lundberg.150_241418 JE.Lundberg.150_317163 JE.Lundberg.150_317395 JE.Lundberg.150_33940 JE.Lundberg.150_34096 JE.Lundberg.150_346607 JE.Lundberg.150_354433 JE.Lundberg.150_389110 JE.Lundberg.150_395854 JE.Lundberg.150_418002 JE.Lundberg.150_435175 JE.Lundberg.150_443905 JE.Lundberg.150_473546 JE.Lundberg.150_480128 JE.Lundberg.150_573864 JE.Lundberg.150_600133 JE.Lundberg.150_619460 JE.Lundberg.150_625684 JE.Lundberg.150_662360 JE.Lundberg.150_864977 JE.Lundberg.150_946693 JE.Lundberg.150_967461 JE.Lundberg.150_986730 JE.Lundberg.153_1390859 JE.Lundberg.153_240457 JE.Lundberg.153_265547 JE.Lundberg.156_1031171 JE.Lundberg.156_1312435 JE.Lundberg.156_1393612 JE.Lundberg.156_1393698 JE.Lundberg.156_1525237 JE.Lundberg.156_1646874 JE.Lundberg.156_1739525 JE.Lundberg.156_1739632 JE.Lundberg.156_1758394 JE.Lundberg.156_209226 JE.Lundberg.156_217709 JE.Lundberg.156_407272 JE.Lundberg.156_437516 JE.Lundberg.156_724565 JE.Lundberg.156_914292 JE.Lundberg.156_94053 JE.Lundberg.159_1273149 JE.Lundberg.159_1458014 JE.Lundberg.159_290101 JE.Lundberg.159_419904 JE.Lundberg.159_588287 JE.Lundberg.159_597479 JE.Lundberg.159_660480 JE.Lundberg.159_727915 JE.Lundberg.15_1079542 JE.Lundberg.15_1109746 JE.Lundberg.15_1119524 JE.Lundberg.15_1124897 JE.Lundberg.15_114878 JE.Lundberg.15_1151564 JE.Lundberg.15_1163792 JE.Lundberg.15_1177410 JE.Lundberg.15_1229278 JE.Lundberg.15_1264993 JE.Lundberg.15_1300160 JE.Lundberg.15_1414859 JE.Lundberg.15_1436588 JE.Lundberg.15_1443114 JE.Lundberg.15_1449815 JE.Lundberg.15_1473873 JE.Lundberg.15_1610777 JE.Lundberg.15_1647225 JE.Lundberg.15_16533 JE.Lundberg.15_1698439 JE.Lundberg.15_1721946 JE.Lundberg.15_1735844 JE.Lundberg.15_1736039 JE.Lundberg.15_175786 JE.Lundberg.15_1771248 JE.Lundberg.15_17856 JE.Lundberg.15_1819484 JE.Lundberg.15_1830122 JE.Lundberg.15_1834167 JE.Lundberg.15_1837625 JE.Lundberg.15_1842011 JE.Lundberg.15_1905531 JE.Lundberg.15_1935772 JE.Lundberg.15_194339 JE.Lundberg.15_1959010 JE.Lundberg.15_1959237 JE.Lundberg.15_1966289 JE.Lundberg.15_1978552 JE.Lundberg.15_2005606 JE.Lundberg.15_2016784 JE.Lundberg.15_236737 JE.Lundberg.15_309574 JE.Lundberg.15_393331 JE.Lundberg.15_453169 JE.Lundberg.15_458358 JE.Lundberg.15_49440 JE.Lundberg.15_539637 JE.Lundberg.15_541637 JE.Lundberg.15_597480 JE.Lundberg.15_635499 JE.Lundberg.15_649927 JE.Lundberg.15_653004 JE.Lundberg.15_662707 JE.Lundberg.15_677156 JE.Lundberg.15_679867 JE.Lundberg.15_685559 JE.Lundberg.15_690877 JE.Lundberg.15_699644 JE.Lundberg.15_745919 JE.Lundberg.15_782179 JE.Lundberg.15_909755 JE.Lundberg.15_972886 JE.Lundberg.162_1344276 JE.Lundberg.162_168348 JE.Lundberg.162_57764 JE.Lundberg.165_1040177 JE.Lundberg.165_1117320 JE.Lundberg.165_1227700 JE.Lundberg.165_1300361 JE.Lundberg.165_136520 JE.Lundberg.165_1393046 JE.Lundberg.165_1572020 JE.Lundberg.165_164878 JE.Lundberg.165_1777803 JE.Lundberg.165_1778442 JE.Lundberg.165_1783759 JE.Lundberg.165_1929664 JE.Lundberg.165_1979859 JE.Lundberg.165_2081164 JE.Lundberg.165_2082074 JE.Lundberg.165_2089382 JE.Lundberg.165_243196 JE.Lundberg.165_375803 JE.Lundberg.165_420653 JE.Lundberg.165_493181 JE.Lundberg.165_714861 JE.Lundberg.168_1261602 JE.Lundberg.168_1501947 JE.Lundberg.168_301962 JE.Lundberg.168_60630 JE.Lundberg.168_861571 JE.Lundberg.171_1049788 JE.Lundberg.171_1418583 JE.Lundberg.171_1711150 JE.Lundberg.171_1755149 JE.Lundberg.171_1834986 JE.Lundberg.171_2136312 JE.Lundberg.171_2160952 JE.Lundberg.171_238992 JE.Lundberg.171_482876 JE.Lundberg.171_552977 JE.Lundberg.171_601161 JE.Lundberg.171_828723 JE.Lundberg.174_105796 JE.Lundberg.174_1086993 JE.Lundberg.174_11190 JE.Lundberg.174_1132966 JE.Lundberg.174_1283903 JE.Lundberg.174_1296025 JE.Lundberg.174_1345005 JE.Lundberg.174_140408 JE.Lundberg.174_211998 JE.Lundberg.174_221977 JE.Lundberg.174_232160 JE.Lundberg.174_233211 JE.Lundberg.174_298991 JE.Lundberg.174_459599 JE.Lundberg.174_467487 JE.Lundberg.174_467765 JE.Lundberg.174_475955 JE.Lundberg.174_5401 JE.Lundberg.174_645253 JE.Lundberg.174_679790 JE.Lundberg.174_735668 JE.Lundberg.174_77968 JE.Lundberg.174_946393 JE.Lundberg.177_1119156 JE.Lundberg.177_1236369 JE.Lundberg.177_548508 JE.Lundberg.177_621119 JE.Lundberg.177_65975 JE.Lundberg.177_727467 JE.Lundberg.180_1031011 JE.Lundberg.180_1432967 JE.Lundberg.180_1575757 JE.Lundberg.180_1590056 JE.Lundberg.180_213327 JE.Lundberg.180_367206 JE.Lundberg.180_510837 JE.Lundberg.180_748009 JE.Lundberg.180_825662 JE.Lundberg.183_1038839 JE.Lundberg.183_1204216 JE.Lundberg.183_1236186 JE.Lundberg.183_128681 JE.Lundberg.183_1319390 JE.Lundberg.183_1350874 JE.Lundberg.183_1382518 JE.Lundberg.183_1393381 JE.Lundberg.183_1546888 JE.Lundberg.183_206341 JE.Lundberg.183_208532 JE.Lundberg.183_208920 JE.Lundberg.183_211200 JE.Lundberg.183_238258 JE.Lundberg.183_288177 JE.Lundberg.183_288251 JE.Lundberg.183_340033 JE.Lundberg.183_410587 JE.Lundberg.183_450074 JE.Lundberg.183_504927 JE.Lundberg.183_527740 JE.Lundberg.183_532694 JE.Lundberg.183_596037 JE.Lundberg.183_618317 JE.Lundberg.183_66516 JE.Lundberg.183_718355 JE.Lundberg.183_764998 JE.Lundberg.183_792596 JE.Lundberg.183_87899 JE.Lundberg.183_924228 JE.Lundberg.186_1046359 JE.Lundberg.186_1224737 JE.Lundberg.186_1326962 JE.Lundberg.186_1393779 JE.Lundberg.186_140394 JE.Lundberg.186_140530 JE.Lundberg.186_1540672 JE.Lundberg.186_1620330 JE.Lundberg.186_372138 JE.Lundberg.186_381239 JE.Lundberg.186_572100 JE.Lundberg.186_841346 JE.Lundberg.186_885739 JE.Lundberg.186_931319 JE.Lundberg.186_943148 JE.Lundberg.189_1052516 JE.Lundberg.189_1052576 JE.Lundberg.189_1072058 JE.Lundberg.189_1129322 JE.Lundberg.189_1151325 JE.Lundberg.189_1174233 JE.Lundberg.189_1268570 JE.Lundberg.189_1341131 JE.Lundberg.189_1386345 JE.Lundberg.189_1391101 JE.Lundberg.189_1416657 JE.Lundberg.189_1544219 JE.Lundberg.189_161120 JE.Lundberg.189_16641 JE.Lundberg.189_263094 JE.Lundberg.189_394853 JE.Lundberg.189_591791 JE.Lundberg.189_708175 JE.Lundberg.18_1081029 JE.Lundberg.18_1130345 JE.Lundberg.18_1176570 JE.Lundberg.18_1184338 JE.Lundberg.18_1187474 JE.Lundberg.18_1243332 JE.Lundberg.18_1253025 JE.Lundberg.18_1311133 JE.Lundberg.18_1336006 JE.Lundberg.18_1422197 JE.Lundberg.18_1430768 JE.Lundberg.18_1432199 JE.Lundberg.18_1440544 JE.Lundberg.18_155524 JE.Lundberg.18_1696998 JE.Lundberg.18_1708834 JE.Lundberg.18_1721529 JE.Lundberg.18_1798305 JE.Lundberg.18_1938663 JE.Lundberg.18_1950134 JE.Lundberg.18_2078052 JE.Lundberg.18_2114848 JE.Lundberg.18_220255 JE.Lundberg.18_226511 JE.Lundberg.18_247188 JE.Lundberg.18_291380 JE.Lundberg.18_340577 JE.Lundberg.18_344117 JE.Lundberg.18_363357 JE.Lundberg.18_45091 JE.Lundberg.18_506929 JE.Lundberg.18_525545 JE.Lundberg.18_557897 JE.Lundberg.18_600149 JE.Lundberg.18_683489 JE.Lundberg.18_906937 JE.Lundberg.18_912438 JE.Lundberg.18_941789 JE.Lundberg.192_1365048 JE.Lundberg.192_1389969 JE.Lundberg.192_1405819 JE.Lundberg.192_14327 JE.Lundberg.192_14994 JE.Lundberg.192_1518882 JE.Lundberg.192_1555523 JE.Lundberg.192_1574356 JE.Lundberg.192_1620740 JE.Lundberg.192_1778761 JE.Lundberg.192_1840808 JE.Lundberg.192_1843164 JE.Lundberg.192_1863299 JE.Lundberg.192_1867991 JE.Lundberg.192_1897574 JE.Lundberg.192_2261086 JE.Lundberg.192_2454107 JE.Lundberg.192_2617464 JE.Lundberg.192_358881 JE.Lundberg.192_474814 JE.Lundberg.192_504346 JE.Lundberg.192_649965 JE.Lundberg.192_778437 JE.Lundberg.192_917158 JE.Lundberg.192_935047 JE.Lundberg.21_1024668 JE.Lundberg.21_1044671 JE.Lundberg.21_1068471 JE.Lundberg.21_1111949 JE.Lundberg.21_1132290 JE.Lundberg.21_1199975 JE.Lundberg.21_123916 JE.Lundberg.21_1300781 JE.Lundberg.21_1325183 JE.Lundberg.21_1341131 JE.Lundberg.21_1425081 JE.Lundberg.21_1644221 JE.Lundberg.21_1644349 JE.Lundberg.21_1657160 JE.Lundberg.21_166265 JE.Lundberg.21_1724620 JE.Lundberg.21_1781434 JE.Lundberg.21_1953879 JE.Lundberg.21_1991636 JE.Lundberg.21_1998910 JE.Lundberg.21_253215 JE.Lundberg.21_36008 JE.Lundberg.21_564706 JE.Lundberg.21_914038 JE.Lundberg.24_1021139 JE.Lundberg.24_1040828 JE.Lundberg.24_10512 JE.Lundberg.24_1060529 JE.Lundberg.24_1136662 JE.Lundberg.24_1174514 JE.Lundberg.24_1187784 JE.Lundberg.24_122517 JE.Lundberg.24_131596 JE.Lundberg.24_1335607 JE.Lundberg.24_1341393 JE.Lundberg.24_1378201 JE.Lundberg.24_1383760 JE.Lundberg.24_139906 JE.Lundberg.24_1492432 JE.Lundberg.24_1505875 JE.Lundberg.24_1511473 JE.Lundberg.24_1540981 JE.Lundberg.24_1545219 JE.Lundberg.24_1564737 JE.Lundberg.24_1594425 JE.Lundberg.24_1634736 JE.Lundberg.24_1665696 JE.Lundberg.24_1681804 JE.Lundberg.24_1681982 JE.Lundberg.24_1703684 JE.Lundberg.24_1797889 JE.Lundberg.24_1879190 JE.Lundberg.24_1888203 JE.Lundberg.24_1910825 JE.Lundberg.24_1911602 JE.Lundberg.24_1996934 JE.Lundberg.24_204208 JE.Lundberg.24_2088781 JE.Lundberg.24_2101120 JE.Lundberg.24_22365 JE.Lundberg.24_22556 JE.Lundberg.24_258585 JE.Lundberg.24_275861 JE.Lundberg.24_288610 JE.Lundberg.24_288644 JE.Lundberg.24_314433 JE.Lundberg.24_451917 JE.Lundberg.24_452064 JE.Lundberg.24_494801 JE.Lundberg.24_510306 JE.Lundberg.24_658114 JE.Lundberg.24_674516 JE.Lundberg.24_679843 JE.Lundberg.24_705416 JE.Lundberg.24_708988 JE.Lundberg.24_72529 JE.Lundberg.24_774898 JE.Lundberg.24_774979 JE.Lundberg.24_79592 JE.Lundberg.24_807580 JE.Lundberg.24_91935 JE.Lundberg.24_947946 JE.Lundberg.27_1028340 JE.Lundberg.27_1191778 JE.Lundberg.27_1321245 JE.Lundberg.27_1387132 JE.Lundberg.27_1667872 JE.Lundberg.27_1707956 JE.Lundberg.27_1737809 JE.Lundberg.27_206394 JE.Lundberg.27_2158552 JE.Lundberg.27_2213387 JE.Lundberg.27_2346321 JE.Lundberg.27_2359109 JE.Lundberg.27_2391013 JE.Lundberg.27_2446637 JE.Lundberg.27_2456429 JE.Lundberg.27_254616 JE.Lundberg.27_278045 JE.Lundberg.27_505393 JE.Lundberg.27_710168 JE.Lundberg.30_1079366 JE.Lundberg.30_1084370 JE.Lundberg.30_1323026 JE.Lundberg.30_1353000 JE.Lundberg.30_1368104 JE.Lundberg.30_14108 JE.Lundberg.30_1509661 JE.Lundberg.30_1553343 JE.Lundberg.30_1791677 JE.Lundberg.30_1877990 JE.Lundberg.30_1972129 JE.Lundberg.30_1972463 JE.Lundberg.30_1977536 JE.Lundberg.30_1998904 JE.Lundberg.30_46787 JE.Lundberg.30_526506 JE.Lundberg.30_578926 JE.Lundberg.30_70685 JE.Lundberg.30_723176 JE.Lundberg.30_724813 JE.Lundberg.30_885808 JE.Lundberg.30_90650 JE.Lundberg.33_116921 JE.Lundberg.33_342341 JE.Lundberg.33_351918 JE.Lundberg.33_354155 JE.Lundberg.33_36721 JE.Lundberg.33_385104 JE.Lundberg.33_449779 JE.Lundberg.33_554706 JE.Lundberg.33_622000 JE.Lundberg.33_643751 JE.Lundberg.33_687196 JE.Lundberg.33_768098 JE.Lundberg.33_800859 JE.Lundberg.33_916608 JE.Lundberg.33_938088 JE.Lundberg.33_953136 JE.Lundberg.36_1063752 JE.Lundberg.36_12401 JE.Lundberg.36_1297402 JE.Lundberg.36_14120 JE.Lundberg.36_1446513 JE.Lundberg.36_1548309 JE.Lundberg.36_1632668 JE.Lundberg.36_1744786 JE.Lundberg.36_1809322 JE.Lundberg.36_1959386 JE.Lundberg.36_2086427 JE.Lundberg.36_2090344 JE.Lundberg.36_2118159 JE.Lundberg.36_383309 JE.Lundberg.36_414894 JE.Lundberg.36_529157 JE.Lundberg.36_63814 JE.Lundberg.36_687460 JE.Lundberg.36_823982 JE.Lundberg.36_957656 JE.Lundberg.36_963827 JE.Lundberg.36_992925 JE.Lundberg.39_1027592 JE.Lundberg.39_1238129 JE.Lundberg.39_1238271 JE.Lundberg.39_1322275 JE.Lundberg.39_1392543 JE.Lundberg.39_1552342 JE.Lundberg.39_1559365 JE.Lundberg.39_1559508 JE.Lundberg.39_1594933 JE.Lundberg.39_166585 JE.Lundberg.39_1703860 JE.Lundberg.39_1849421 JE.Lundberg.39_1891086 JE.Lundberg.39_231332 JE.Lundberg.39_28996 JE.Lundberg.39_337836 JE.Lundberg.39_337982 JE.Lundberg.39_368916 JE.Lundberg.39_421929 JE.Lundberg.39_526143 JE.Lundberg.39_560230 JE.Lundberg.39_682164 JE.Lundberg.39_787529 JE.Lundberg.39_865403 JE.Lundberg.39_981912 JE.Lundberg.3_1003054 JE.Lundberg.3_1065500 JE.Lundberg.3_1199438 JE.Lundberg.3_1465409 JE.Lundberg.3_1475190 JE.Lundberg.3_1561865 JE.Lundberg.3_1829957 JE.Lundberg.3_1843051 JE.Lundberg.3_187640 JE.Lundberg.3_2067786 JE.Lundberg.3_2092486 JE.Lundberg.3_2139214 JE.Lundberg.3_2175570 JE.Lundberg.3_2191913 JE.Lundberg.3_2367544 JE.Lundberg.3_240737 JE.Lundberg.3_2426661 JE.Lundberg.3_2440494 JE.Lundberg.3_2453994 JE.Lundberg.3_2584421 JE.Lundberg.3_2788927 JE.Lundberg.3_2864844 JE.Lundberg.3_2869996 JE.Lundberg.3_2870233 JE.Lundberg.3_2933100 JE.Lundberg.3_2984346 JE.Lundberg.3_310331 JE.Lundberg.3_3376507 JE.Lundberg.3_442839 JE.Lundberg.3_5454 JE.Lundberg.3_569519 JE.Lundberg.3_569585 JE.Lundberg.3_73384 JE.Lundberg.3_808368 JE.Lundberg.3_892140 JE.Lundberg.42_1064235 JE.Lundberg.42_1123808 JE.Lundberg.42_1254605 JE.Lundberg.42_1376712 JE.Lundberg.42_1393155 JE.Lundberg.42_1412300 JE.Lundberg.42_1434022 JE.Lundberg.42_1462763 JE.Lundberg.42_1516589 JE.Lundberg.42_1542716 JE.Lundberg.42_1576358 JE.Lundberg.42_1710975 JE.Lundberg.42_1733886 JE.Lundberg.42_1812200 JE.Lundberg.42_295674 JE.Lundberg.42_301379 JE.Lundberg.42_389130 JE.Lundberg.42_395297 JE.Lundberg.42_398877 JE.Lundberg.42_439011 JE.Lundberg.42_728911 JE.Lundberg.42_78480 JE.Lundberg.42_788316 JE.Lundberg.42_806386 JE.Lundberg.42_885071 JE.Lundberg.42_892638 JE.Lundberg.42_980146 JE.Lundberg.45_1133334 JE.Lundberg.45_1235988 JE.Lundberg.45_1314528 JE.Lundberg.45_1419543 JE.Lundberg.45_1485020 JE.Lundberg.45_1512231 JE.Lundberg.45_1516031 JE.Lundberg.45_1539858 JE.Lundberg.45_164727 JE.Lundberg.45_255960 JE.Lundberg.45_267261 JE.Lundberg.45_284616 JE.Lundberg.45_293523 JE.Lundberg.45_345130 JE.Lundberg.45_381873 JE.Lundberg.45_418582 JE.Lundberg.45_520476 JE.Lundberg.45_525459 JE.Lundberg.45_525899 JE.Lundberg.45_530961 JE.Lundberg.45_576337 JE.Lundberg.45_628356 JE.Lundberg.45_6336 JE.Lundberg.45_727464 JE.Lundberg.45_745805 JE.Lundberg.45_977210 JE.Lundberg.45_978764 JE.Lundberg.48_1004114 JE.Lundberg.48_1005135 JE.Lundberg.48_1031479 JE.Lundberg.48_1088368 JE.Lundberg.48_1241121 JE.Lundberg.48_1242616 JE.Lundberg.48_1396243 JE.Lundberg.48_1520245 JE.Lundberg.48_1521387 JE.Lundberg.48_1762647 JE.Lundberg.48_230886 JE.Lundberg.48_246556 JE.Lundberg.48_254464 JE.Lundberg.48_39236 JE.Lundberg.48_452928 JE.Lundberg.48_453533 JE.Lundberg.48_519541 JE.Lundberg.48_563642 JE.Lundberg.48_607755 JE.Lundberg.48_691017 JE.Lundberg.48_691931 JE.Lundberg.48_772176 JE.Lundberg.48_789298 JE.Lundberg.48_868259 JE.Lundberg.48_868380 JE.Lundberg.48_868435 JE.Lundberg.48_905370 JE.Lundberg.51_100457 JE.Lundberg.51_1080110 JE.Lundberg.51_1132066 JE.Lundberg.51_1137140 JE.Lundberg.51_114867 JE.Lundberg.51_129500 JE.Lundberg.51_1336937 JE.Lundberg.51_1349380 JE.Lundberg.51_1455666 JE.Lundberg.51_1535911 JE.Lundberg.51_1551450 JE.Lundberg.51_1831832 JE.Lundberg.51_1881905 JE.Lundberg.51_2080379 JE.Lundberg.51_2099202 JE.Lundberg.51_2147320 JE.Lundberg.51_2171063 JE.Lundberg.51_2183419 JE.Lundberg.51_2352726 JE.Lundberg.51_2374714 JE.Lundberg.51_2381727 JE.Lundberg.51_2387224 JE.Lundberg.51_2397287 JE.Lundberg.51_2501001 JE.Lundberg.51_2555390 JE.Lundberg.51_2557561 JE.Lundberg.51_293050 JE.Lundberg.51_325283 JE.Lundberg.51_342442 JE.Lundberg.51_346000 JE.Lundberg.51_403921 JE.Lundberg.51_57996 JE.Lundberg.51_599744 JE.Lundberg.51_618269 JE.Lundberg.51_642691 JE.Lundberg.51_661944 JE.Lundberg.51_759129 JE.Lundberg.51_804512 JE.Lundberg.51_864851 JE.Lundberg.51_870582 JE.Lundberg.51_893802 JE.Lundberg.51_900243 JE.Lundberg.51_911393 JE.Lundberg.54_1008612 JE.Lundberg.54_1022930 JE.Lundberg.54_1144460 JE.Lundberg.54_119068 JE.Lundberg.54_1210482 JE.Lundberg.54_1235034 JE.Lundberg.54_1307389 JE.Lundberg.54_130796 JE.Lundberg.54_1312105 JE.Lundberg.54_1349449 JE.Lundberg.54_1378641 JE.Lundberg.54_1410397 JE.Lundberg.54_1411547 JE.Lundberg.54_1430561 JE.Lundberg.54_1513579 JE.Lundberg.54_1519631 JE.Lundberg.54_1621066 JE.Lundberg.54_1637083 JE.Lundberg.54_1662561 JE.Lundberg.54_1675572 JE.Lundberg.54_1694205 JE.Lundberg.54_1796871 JE.Lundberg.54_1805897 JE.Lundberg.54_1808459 JE.Lundberg.54_1887034 JE.Lundberg.54_1895080 JE.Lundberg.54_1901073 JE.Lundberg.54_1905045 JE.Lundberg.54_245030 JE.Lundberg.54_249917 JE.Lundberg.54_27801 JE.Lundberg.54_285499 JE.Lundberg.54_321913 JE.Lundberg.54_364251 JE.Lundberg.54_370199 JE.Lundberg.54_381009 JE.Lundberg.54_406481 JE.Lundberg.54_472780 JE.Lundberg.54_48821 JE.Lundberg.54_550273 JE.Lundberg.54_554567 JE.Lundberg.54_608591 JE.Lundberg.54_714226 JE.Lundberg.54_776301 JE.Lundberg.54_795081 JE.Lundberg.54_864674 JE.Lundberg.54_881229 JE.Lundberg.54_888690 JE.Lundberg.54_898430 JE.Lundberg.54_938185 JE.Lundberg.54_985362 JE.Lundberg.57_1032583 JE.Lundberg.57_1073380 JE.Lundberg.57_1091429 JE.Lundberg.57_1140145 JE.Lundberg.57_1165280 JE.Lundberg.57_1204272 JE.Lundberg.57_1340447 JE.Lundberg.57_1377355 JE.Lundberg.57_1406393 JE.Lundberg.57_1407313 JE.Lundberg.57_141922 JE.Lundberg.57_1438344 JE.Lundberg.57_1439534 JE.Lundberg.57_1482719 JE.Lundberg.57_1571391 JE.Lundberg.57_1639241 JE.Lundberg.57_1663686 JE.Lundberg.57_1681915 JE.Lundberg.57_1700734 JE.Lundberg.57_1711093 JE.Lundberg.57_1722207 JE.Lundberg.57_1723105 JE.Lundberg.57_1754478 JE.Lundberg.57_1757963 JE.Lundberg.57_1824206 JE.Lundberg.57_1862627 JE.Lundberg.57_1868271 JE.Lundberg.57_1970883 JE.Lundberg.57_2107112 JE.Lundberg.57_2137275 JE.Lundberg.57_2149571 JE.Lundberg.57_2152023 JE.Lundberg.57_249002 JE.Lundberg.57_257837 JE.Lundberg.57_297585 JE.Lundberg.57_301013 JE.Lundberg.57_314661 JE.Lundberg.57_315916 JE.Lundberg.57_32 JE.Lundberg.57_354658 JE.Lundberg.57_381474 JE.Lundberg.57_42319 JE.Lundberg.57_425854 JE.Lundberg.57_461971 JE.Lundberg.57_51980 JE.Lundberg.57_526944 JE.Lundberg.57_572055 JE.Lundberg.57_58823 JE.Lundberg.57_596459 JE.Lundberg.57_633845 JE.Lundberg.57_70937 JE.Lundberg.57_732357 JE.Lundberg.57_73807 JE.Lundberg.57_753778 JE.Lundberg.57_795869 JE.Lundberg.57_815384 JE.Lundberg.57_840631 JE.Lundberg.57_869585 JE.Lundberg.57_943411 JE.Lundberg.57_996170 JE.Lundberg.60_1010658 JE.Lundberg.60_1014810 JE.Lundberg.60_1042294 JE.Lundberg.60_1045673 JE.Lundberg.60_1112795 JE.Lundberg.60_1223604 JE.Lundberg.60_1272390 JE.Lundberg.60_1322908 JE.Lundberg.60_1326501 JE.Lundberg.60_1491983 JE.Lundberg.60_1495640 JE.Lundberg.60_1505139 JE.Lundberg.60_1630543 JE.Lundberg.60_1638877 JE.Lundberg.60_1760066 JE.Lundberg.60_1830813 JE.Lundberg.60_1881366 JE.Lundberg.60_1881414 JE.Lundberg.60_1896738 JE.Lundberg.60_1989327 JE.Lundberg.60_2133285 JE.Lundberg.60_2157755 JE.Lundberg.60_2170430 JE.Lundberg.60_2183201 JE.Lundberg.60_262823 JE.Lundberg.60_298051 JE.Lundberg.60_337704 JE.Lundberg.60_344927 JE.Lundberg.60_373658 JE.Lundberg.60_441888 JE.Lundberg.60_446969 JE.Lundberg.60_472933 JE.Lundberg.60_516277 JE.Lundberg.60_543621 JE.Lundberg.60_597516 JE.Lundberg.60_612833 JE.Lundberg.60_665926 JE.Lundberg.60_767979 JE.Lundberg.60_814642 JE.Lundberg.60_819966 JE.Lundberg.60_864901 JE.Lundberg.60_966560 JE.Lundberg.60_986230 JE.Lundberg.60_999820 JE.Lundberg.63_1149336 JE.Lundberg.63_1256526 JE.Lundberg.63_1269566 JE.Lundberg.63_1484704 JE.Lundberg.63_1732275 JE.Lundberg.63_202371 JE.Lundberg.63_2185315 JE.Lundberg.63_2190891 JE.Lundberg.63_35273 JE.Lundberg.63_438681 JE.Lundberg.63_471289 JE.Lundberg.63_635086 JE.Lundberg.63_738645 JE.Lundberg.63_805537 JE.Lundberg.66_1004 JE.Lundberg.66_1012098 JE.Lundberg.66_101242 JE.Lundberg.66_101286 JE.Lundberg.66_1029251 JE.Lundberg.66_1071433 JE.Lundberg.66_1099501 JE.Lundberg.66_1099755 JE.Lundberg.66_1188646 JE.Lundberg.66_1231655 JE.Lundberg.66_1236795 JE.Lundberg.66_1297508 JE.Lundberg.66_1335747 JE.Lundberg.66_1370456 JE.Lundberg.66_1370617 JE.Lundberg.66_1472833 JE.Lundberg.66_1483600 JE.Lundberg.66_1544830 JE.Lundberg.66_1680474 JE.Lundberg.66_1703271 JE.Lundberg.66_1724316 JE.Lundberg.66_1729542 JE.Lundberg.66_1762903 JE.Lundberg.66_1784187 JE.Lundberg.66_1794609 JE.Lundberg.66_1815715 JE.Lundberg.66_1817051 JE.Lundberg.66_1899993 JE.Lundberg.66_1913837 JE.Lundberg.66_2015197 JE.Lundberg.66_251918 JE.Lundberg.66_463382 JE.Lundberg.66_483820 JE.Lundberg.66_492944 JE.Lundberg.66_519180 JE.Lundberg.66_576916 JE.Lundberg.66_583476 JE.Lundberg.66_620522 JE.Lundberg.66_697343 JE.Lundberg.66_721018 JE.Lundberg.66_802317 JE.Lundberg.66_828987 JE.Lundberg.66_83767 JE.Lundberg.66_852112 JE.Lundberg.66_886283 JE.Lundberg.66_900076 JE.Lundberg.66_915446 JE.Lundberg.66_944748 JE.Lundberg.66_959459 JE.Lundberg.66_998540 JE.Lundberg.69_1016254 JE.Lundberg.69_110672 JE.Lundberg.69_1109248 JE.Lundberg.69_1112828 JE.Lundberg.69_1132714 JE.Lundberg.69_1143973 JE.Lundberg.69_1159000 JE.Lundberg.69_1197634 JE.Lundberg.69_1212649 JE.Lundberg.69_1213835 JE.Lundberg.69_1219722 JE.Lundberg.69_1228887 JE.Lundberg.69_1286267 JE.Lundberg.69_134183 JE.Lundberg.69_1345917 JE.Lundberg.69_1386675 JE.Lundberg.69_139105 JE.Lundberg.69_1416219 JE.Lundberg.69_1431861 JE.Lundberg.69_1433576 JE.Lundberg.69_1441712 JE.Lundberg.69_1457955 JE.Lundberg.69_1486005 JE.Lundberg.69_1506727 JE.Lundberg.69_1514136 JE.Lundberg.69_1521378 JE.Lundberg.69_1524206 JE.Lundberg.69_153690 JE.Lundberg.69_1557524 JE.Lundberg.69_1655584 JE.Lundberg.69_1658458 JE.Lundberg.69_1664535 JE.Lundberg.69_1741019 JE.Lundberg.69_1745439 JE.Lundberg.69_1764406 JE.Lundberg.69_1776365 JE.Lundberg.69_180804 JE.Lundberg.69_1813925 JE.Lundberg.69_1850781 JE.Lundberg.69_1895150 JE.Lundberg.69_1903278 JE.Lundberg.69_1914669 JE.Lundberg.69_1914860 JE.Lundberg.69_1921113 JE.Lundberg.69_1932661 JE.Lundberg.69_1941005 JE.Lundberg.69_204315 JE.Lundberg.69_2075755 JE.Lundberg.69_207876 JE.Lundberg.69_2081099 JE.Lundberg.69_2083370 JE.Lundberg.69_2155260 JE.Lundberg.69_2155373 JE.Lundberg.69_2160489 JE.Lundberg.69_2197311 JE.Lundberg.69_2206907 JE.Lundberg.69_2207254 JE.Lundberg.69_226846 JE.Lundberg.69_231473 JE.Lundberg.69_2332 JE.Lundberg.69_250224 JE.Lundberg.69_278301 JE.Lundberg.69_293048 JE.Lundberg.69_324842 JE.Lundberg.69_420885 JE.Lundberg.69_462003 JE.Lundberg.69_498090 JE.Lundberg.69_5166 JE.Lundberg.69_54659 JE.Lundberg.69_563874 JE.Lundberg.69_574018 JE.Lundberg.69_575476 JE.Lundberg.69_595119 JE.Lundberg.69_606543 JE.Lundberg.69_606675 JE.Lundberg.69_629352 JE.Lundberg.69_630020 JE.Lundberg.69_637437 JE.Lundberg.69_651058 JE.Lundberg.69_701116 JE.Lundberg.69_705459 JE.Lundberg.69_754982 JE.Lundberg.69_820556 JE.Lundberg.69_821918 JE.Lundberg.69_838793 JE.Lundberg.69_872229 JE.Lundberg.69_932355 JE.Lundberg.69_961641 JE.Lundberg.69_962000 JE.Lundberg.6_1059252 JE.Lundberg.6_1062160 JE.Lundberg.6_1085136 JE.Lundberg.6_1085176 JE.Lundberg.6_1127969 JE.Lundberg.6_1175289 JE.Lundberg.6_1198269 JE.Lundberg.6_1392233 JE.Lundberg.6_1464074 JE.Lundberg.6_1503856 JE.Lundberg.6_1531216 JE.Lundberg.6_1544339 JE.Lundberg.6_1637929 JE.Lundberg.6_1756905 JE.Lundberg.6_2012352 JE.Lundberg.6_2021370 JE.Lundberg.6_2126458 JE.Lundberg.6_2192132 JE.Lundberg.6_2216852 JE.Lundberg.6_505033 JE.Lundberg.6_592726 JE.Lundberg.6_728682 JE.Lundberg.6_747433 JE.Lundberg.6_747578 JE.Lundberg.6_77283 JE.Lundberg.6_840011 JE.Lundberg.6_871467 JE.Lundberg.6_892582 JE.Lundberg.72_1088711 JE.Lundberg.72_1091895 JE.Lundberg.72_1095589 JE.Lundberg.72_1098545 JE.Lundberg.72_1113078 JE.Lundberg.72_1120056 JE.Lundberg.72_1120085 JE.Lundberg.72_1121390 JE.Lundberg.72_1129208 JE.Lundberg.72_1145486 JE.Lundberg.72_1178158 JE.Lundberg.72_1206735 JE.Lundberg.72_1224481 JE.Lundberg.72_1256480 JE.Lundberg.72_1319984 JE.Lundberg.72_1355639 JE.Lundberg.72_1401040 JE.Lundberg.72_1427862 JE.Lundberg.72_1460390 JE.Lundberg.72_1464203 JE.Lundberg.72_1467540 JE.Lundberg.72_1522920 JE.Lundberg.72_1536561 JE.Lundberg.72_1559546 JE.Lundberg.72_1732354 JE.Lundberg.72_17777 JE.Lundberg.72_1780715 JE.Lundberg.72_1804318 JE.Lundberg.72_1911252 JE.Lundberg.72_210467 JE.Lundberg.72_222623 JE.Lundberg.72_245656 JE.Lundberg.72_247397 JE.Lundberg.72_265552 JE.Lundberg.72_335784 JE.Lundberg.72_390062 JE.Lundberg.72_405788 JE.Lundberg.72_474608 JE.Lundberg.72_517601 JE.Lundberg.72_620574 JE.Lundberg.72_66857 JE.Lundberg.72_681330 JE.Lundberg.72_704547 JE.Lundberg.72_706169 JE.Lundberg.72_719603 JE.Lundberg.72_842731 JE.Lundberg.72_910041 JE.Lundberg.72_973762 JE.Lundberg.72_987133 JE.Lundberg.75_1111199 JE.Lundberg.75_1317539 JE.Lundberg.75_1361285 JE.Lundberg.75_1387064 JE.Lundberg.75_1501485 JE.Lundberg.75_1525669 JE.Lundberg.75_1615656 JE.Lundberg.75_1736939 JE.Lundberg.75_1808052 JE.Lundberg.75_1822623 JE.Lundberg.75_1869499 JE.Lundberg.75_1940800 JE.Lundberg.75_1980916 JE.Lundberg.75_1991989 JE.Lundberg.75_2026965 JE.Lundberg.75_208554 JE.Lundberg.75_214880 JE.Lundberg.75_2236397 JE.Lundberg.75_239854 JE.Lundberg.75_246054 JE.Lundberg.75_374461 JE.Lundberg.75_42556 JE.Lundberg.75_509182 JE.Lundberg.75_524967 JE.Lundberg.75_635513 JE.Lundberg.75_851713 JE.Lundberg.75_985504 JE.Lundberg.78_1024345 JE.Lundberg.78_1175710 JE.Lundberg.78_1493851 JE.Lundberg.78_1579577 JE.Lundberg.78_1640164 JE.Lundberg.78_172638 JE.Lundberg.78_498895 JE.Lundberg.78_968049 JE.Lundberg.81_1035198 JE.Lundberg.81_1482347 JE.Lundberg.81_1531164 JE.Lundberg.81_1793149 JE.Lundberg.81_2057136 JE.Lundberg.81_300804 JE.Lundberg.81_660467 JE.Lundberg.81_706585 JE.Lundberg.84_1240200 JE.Lundberg.84_1309283 JE.Lundberg.84_1446172 JE.Lundberg.84_1625581 JE.Lundberg.84_1749089 JE.Lundberg.84_1750307 JE.Lundberg.84_255428 JE.Lundberg.84_504032 JE.Lundberg.84_58589 JE.Lundberg.84_636067 JE.Lundberg.84_748437 JE.Lundberg.84_824526 JE.Lundberg.84_995333 JE.Lundberg.87_1008609 JE.Lundberg.87_1015398 JE.Lundberg.87_1051071 JE.Lundberg.87_168997 JE.Lundberg.87_1825461 JE.Lundberg.87_305657 JE.Lundberg.87_568277 JE.Lundberg.87_703644 JE.Lundberg.87_930385 JE.Lundberg.90_1038988 JE.Lundberg.90_1066993 JE.Lundberg.90_1235551 JE.Lundberg.90_1357394 JE.Lundberg.90_1395405 JE.Lundberg.90_1517670 JE.Lundberg.90_1694942 JE.Lundberg.90_209685 JE.Lundberg.90_664510 JE.Lundberg.90_701220 JE.Lundberg.90_770178 JE.Lundberg.90_911449 JE.Lundberg.93_1001791 JE.Lundberg.93_1125501 JE.Lundberg.93_1269948 JE.Lundberg.93_1364195 JE.Lundberg.93_1444999 JE.Lundberg.93_172939 JE.Lundberg.93_1753102 JE.Lundberg.93_1892806 JE.Lundberg.93_2048403 JE.Lundberg.93_210706 JE.Lundberg.93_2142816 JE.Lundberg.93_337166 JE.Lundberg.93_777106 JE.Lundberg.93_780070 JE.Lundberg.93_89576 JE.Lundberg.93_907744 JE.Lundberg.96_1029392 JE.Lundberg.96_1041336 JE.Lundberg.96_1082577 JE.Lundberg.96_1104290 JE.Lundberg.96_1109648 JE.Lundberg.96_1267336 JE.Lundberg.96_1270947 JE.Lundberg.96_1280563 JE.Lundberg.96_1295904 JE.Lundberg.96_1358109 JE.Lundberg.96_1370804 JE.Lundberg.96_1407560 JE.Lundberg.96_1497603 JE.Lundberg.96_1520760 JE.Lundberg.96_1587514 JE.Lundberg.96_1660090 JE.Lundberg.96_1675505 JE.Lundberg.96_1728956 JE.Lundberg.96_1731911 JE.Lundberg.96_1734700 JE.Lundberg.96_1743031 JE.Lundberg.96_1775355 JE.Lundberg.96_1775561 JE.Lundberg.96_1826501 JE.Lundberg.96_217852 JE.Lundberg.96_283618 JE.Lundberg.96_292947 JE.Lundberg.96_371820 JE.Lundberg.96_439008 JE.Lundberg.96_440081 JE.Lundberg.96_531143 JE.Lundberg.96_551357 JE.Lundberg.96_61675 JE.Lundberg.96_725146 JE.Lundberg.96_733302 JE.Lundberg.96_817417 JE.Lundberg.96_86822 JE.Lundberg.96_868933 JE.Lundberg.96_888266 JE.Lundberg.96_987154 JE.Lundberg.99_114753 JE.Lundberg.99_1184954 JE.Lundberg.99_1338270 JE.Lundberg.99_1447265 JE.Lundberg.99_1529947 JE.Lundberg.99_1679073 JE.Lundberg.99_1918664 JE.Lundberg.99_2185667 JE.Lundberg.99_2294035 JE.Lundberg.99_395062 JE.Lundberg.99_514953 JE.Lundberg.99_89034 JE.Lundberg.9_104988 JE.Lundberg.9_1073766 JE.Lundberg.9_1182243 JE.Lundberg.9_1185258 JE.Lundberg.9_1251141 JE.Lundberg.9_1260871 JE.Lundberg.9_1301223 JE.Lundberg.9_1316508 JE.Lundberg.9_1316804 JE.Lundberg.9_1411076 JE.Lundberg.9_1441089 JE.Lundberg.9_1494760 JE.Lundberg.9_1543268 JE.Lundberg.9_1551038 JE.Lundberg.9_1628928 JE.Lundberg.9_1681523 JE.Lundberg.9_1753253 JE.Lundberg.9_1772011 JE.Lundberg.9_1779057 JE.Lundberg.9_182675 JE.Lundberg.9_1915807 JE.Lundberg.9_1951939 JE.Lundberg.9_198548 JE.Lundberg.9_2014452 JE.Lundberg.9_21893 JE.Lundberg.9_257518 JE.Lundberg.9_257639 JE.Lundberg.9_309954 JE.Lundberg.9_352327 JE.Lundberg.9_402609 JE.Lundberg.9_450192 JE.Lundberg.9_505173 JE.Lundberg.9_519025 JE.Lundberg.9_605479 JE.Lundberg.9_8368 JE.Lundberg.9_874026 JE.Soil.100_314569 JE.Soil.100_524553 JE.Soil.100_749171 JE.Soil.100_846032 JE.Soil.100_903405 JE.Soil.104_1085125 JE.Soil.104_1135652 JE.Soil.104_1407608 JE.Soil.104_1623195 JE.Soil.104_163054 JE.Soil.104_1768815 JE.Soil.104_613424 JE.Soil.104_844623 JE.Soil.104_942878 JE.Soil.104_951626 JE.Soil.108_147924 JE.Soil.108_36893 JE.Soil.108_478522 JE.Soil.108_62689 JE.Soil.108_698178 JE.Soil.112_1006965 JE.Soil.112_10779 JE.Soil.112_1143059 JE.Soil.112_1295426 JE.Soil.112_582066 JE.Soil.112_695467 JE.Soil.112_738705 JE.Soil.112_812611 JE.Soil.116_1294777 JE.Soil.116_1556663 JE.Soil.116_401535 JE.Soil.116_412880 JE.Soil.120_121319 JE.Soil.120_725817 JE.Soil.120_783676 JE.Soil.124_303700 JE.Soil.124_683656 JE.Soil.128_1491414 JE.Soil.128_209308 JE.Soil.128_232455 JE.Soil.128_246159 JE.Soil.128_562629 JE.Soil.12_1191277 JE.Soil.12_1879935 JE.Soil.12_2214223 JE.Soil.12_2385511 JE.Soil.136_481275 JE.Soil.144_3251445 JE.Soil.144_3483174 JE.Soil.144_374198 JE.Soil.144_547237 JE.Soil.16_202869 JE.Soil.16_521500 JE.Soil.16_876376 JE.Soil.180_1682894 JE.Soil.180_1797575 JE.Soil.180_2351460 JE.Soil.180_588720 JE.Soil.184_1003201 JE.Soil.184_1097954 JE.Soil.184_1225157 JE.Soil.184_1280188 JE.Soil.184_1419946 JE.Soil.184_1494679 JE.Soil.184_1514142 JE.Soil.184_1525218 JE.Soil.184_1605644 JE.Soil.184_1770421 JE.Soil.184_1776251 JE.Soil.184_1808802 JE.Soil.184_1822720 JE.Soil.184_334594 JE.Soil.184_585133 JE.Soil.184_608261 JE.Soil.184_826872 JE.Soil.184_921480 JE.Soil.188_1614085 JE.Soil.188_1629442 JE.Soil.188_2007819 JE.Soil.188_2060823 JE.Soil.188_375055 JE.Soil.188_751520 JE.Soil.192_1194554 JE.Soil.192_1195164 JE.Soil.192_1200667 JE.Soil.192_1290812 JE.Soil.192_273867 JE.Soil.192_676199 JE.Soil.192_720228 JE.Soil.192_733454 JE.Soil.192_820680 JE.Soil.196_1195981 JE.Soil.196_20828 JE.Soil.200_1307775 JE.Soil.200_37858 JE.Soil.200_618145 JE.Soil.200_855008 JE.Soil.200_922750 JE.Soil.204_852886 JE.Soil.208_1158158 JE.Soil.208_1204624 JE.Soil.208_1222655 JE.Soil.208_1247180 JE.Soil.208_1249591 JE.Soil.208_1337991 JE.Soil.208_393499 JE.Soil.208_52429 JE.Soil.208_667725 JE.Soil.208_69325 JE.Soil.208_889703 JE.Soil.208_899431 JE.Soil.208_957830 JE.Soil.208_981952 JE.Soil.20_2132181 JE.Soil.20_489663 JE.Soil.20_717258 JE.Soil.212_137522 JE.Soil.212_141817 JE.Soil.216_1077158 JE.Soil.216_1563723 JE.Soil.216_1632749 JE.Soil.216_313179 JE.Soil.216_41326 JE.Soil.220_1287705 JE.Soil.220_2030079 JE.Soil.220_2093795 JE.Soil.220_28740 JE.Soil.220_376152 JE.Soil.220_710705 JE.Soil.224_1219760 JE.Soil.224_1247088 JE.Soil.224_1670431 JE.Soil.224_1838600 JE.Soil.224_1974169 JE.Soil.224_205435 JE.Soil.224_544313 JE.Soil.228_1106681 JE.Soil.228_1502549 JE.Soil.228_191061 JE.Soil.228_494827 JE.Soil.228_68003 JE.Soil.232_132801 JE.Soil.232_1689465 JE.Soil.232_180359 JE.Soil.232_2155639 JE.Soil.232_840060 JE.Soil.236_1319556 JE.Soil.236_2132776 JE.Soil.240_1378421 JE.Soil.240_2151350 JE.Soil.240_238779 JE.Soil.244_1549475 JE.Soil.244_296364 JE.Soil.244_314124 JE.Soil.244_915881 JE.Soil.248_228985 JE.Soil.24_1364180 JE.Soil.24_2562104 JE.Soil.24_3001905 JE.Soil.24_306368 JE.Soil.24_561482 JE.Soil.252_1345103 JE.Soil.252_1510060 JE.Soil.252_204736 JE.Soil.252_237912 JE.Soil.252_362179 JE.Soil.252_362212 JE.Soil.252_432829 JE.Soil.252_837726 JE.Soil.256_1051753 JE.Soil.256_1070431 JE.Soil.256_1181774 JE.Soil.256_1578560 JE.Soil.256_1586764 JE.Soil.256_1636094 JE.Soil.256_1665398 JE.Soil.256_23769 JE.Soil.256_38754 JE.Soil.256_498642 JE.Soil.256_553148 JE.Soil.256_602035 JE.Soil.256_618547 JE.Soil.256_750858 JE.Soil.256_850174 JE.Soil.256_855244 JE.Soil.256_963871 JE.Soil.256_979145 JE.Soil.260_1133743 JE.Soil.260_1245524 JE.Soil.260_747438 JE.Soil.264_133090 JE.Soil.264_1405103 JE.Soil.264_32232 JE.Soil.264_665084 JE.Soil.264_710178 JE.Soil.268_1127678 JE.Soil.268_1700514 JE.Soil.268_289267 JE.Soil.268_307357 JE.Soil.268_705364 JE.Soil.272_1144627 JE.Soil.272_124619 JE.Soil.272_1619078 JE.Soil.276_2827262 JE.Soil.280_2348849 JE.Soil.280_2407145 JE.Soil.280_316861 JE.Soil.284_2610170 JE.Soil.28_1095306 JE.Soil.28_1226290 JE.Soil.28_1383228 JE.Soil.28_1783047 JE.Soil.28_1844396 JE.Soil.28_2725379 JE.Soil.28_3079412 JE.Soil.28_4086983 JE.Soil.28_841277 JE.Soil.296_1088188 JE.Soil.296_1512502 JE.Soil.296_1531194 JE.Soil.296_162080 JE.Soil.296_1677706 JE.Soil.296_171890 JE.Soil.296_274255 JE.Soil.300_1062237 JE.Soil.300_1062270 JE.Soil.308_755108 JE.Soil.312_1288815 JE.Soil.312_1552905 JE.Soil.312_1553408 JE.Soil.312_298685 JE.Soil.312_525603 JE.Soil.312_976608 JE.Soil.312_998188 JE.Soil.316_1018574 JE.Soil.316_1216077 JE.Soil.316_1292879 JE.Soil.316_420290 JE.Soil.320_1335910 JE.Soil.320_1858695 JE.Soil.320_951080 JE.Soil.32_1064729 JE.Soil.32_1358102 JE.Soil.32_1432956 JE.Soil.32_233428 JE.Soil.32_729749 JE.Soil.36_1236233 JE.Soil.36_1620748 JE.Soil.36_1965682 JE.Soil.36_343020 JE.Soil.36_413708 JE.Soil.36_491198 JE.Soil.36_53163 JE.Soil.36_883772 JE.Soil.40_2496638 JE.Soil.40_3039893 JE.Soil.44_1185324 JE.Soil.44_1356739 JE.Soil.44_1407079 JE.Soil.44_1728187 JE.Soil.44_2389637 JE.Soil.44_2945257 JE.Soil.44_408420 JE.Soil.44_508794 JE.Soil.44_864030 JE.Soil.48_1149567 JE.Soil.48_1494342 JE.Soil.48_1804320 JE.Soil.48_1917755 JE.Soil.48_235558 JE.Soil.48_2600287 JE.Soil.48_3075987 JE.Soil.48_3412009 JE.Soil.48_3412234 JE.Soil.48_584060 JE.Soil.48_666843 JE.Soil.4_1118040 JE.Soil.4_1178992 JE.Soil.4_143936 JE.Soil.4_1696456 JE.Soil.4_1715835 JE.Soil.4_2312394 JE.Soil.4_2541304 JE.Soil.4_266621 JE.Soil.4_2774085 JE.Soil.4_2858282 JE.Soil.4_300703 JE.Soil.52_1095872 JE.Soil.52_110439 JE.Soil.52_1192547 JE.Soil.56_1152105 JE.Soil.56_124689 JE.Soil.56_1424002 JE.Soil.56_1425445 JE.Soil.56_1581772 JE.Soil.56_1619452 JE.Soil.56_186432 JE.Soil.56_290853 JE.Soil.56_424081 JE.Soil.56_677521 JE.Soil.56_717673 JE.Soil.60_942968 JE.Soil.64_1055250 JE.Soil.64_1143767 JE.Soil.64_1157023 JE.Soil.64_1259961 JE.Soil.64_1375223 JE.Soil.64_1422787 JE.Soil.64_142532 JE.Soil.64_1448232 JE.Soil.64_199874 JE.Soil.64_248949 JE.Soil.64_792992 JE.Soil.64_913608 JE.Soil.64_9140 JE.Soil.68_1121147 JE.Soil.68_1251826 JE.Soil.68_1313133 JE.Soil.68_1346261 JE.Soil.68_1409739 JE.Soil.68_1453564 JE.Soil.68_1657534 JE.Soil.68_1741040 JE.Soil.68_1780749 JE.Soil.68_2068705 JE.Soil.68_2073856 JE.Soil.68_2253863 JE.Soil.68_2338647 JE.Soil.68_2474589 JE.Soil.68_257673 JE.Soil.68_264463 JE.Soil.68_276994 JE.Soil.68_438609 JE.Soil.68_522568 JE.Soil.68_623872 JE.Soil.68_631027 JE.Soil.68_741044 JE.Soil.68_77240 JE.Soil.68_788 JE.Soil.68_829809 JE.Soil.68_844516 JE.Soil.68_947462 JE.Soil.68_988753 JE.Soil.72_2279306 JE.Soil.72_2292848 JE.Soil.72_2402728 JE.Soil.76_1724992 JE.Soil.76_1997871 JE.Soil.76_2063281 JE.Soil.76_2304566 JE.Soil.76_429177 JE.Soil.76_957707 JE.Soil.80_1618879 JE.Soil.80_1737747 JE.Soil.80_2302590 JE.Soil.80_554923 JE.Soil.80_610138 JE.Soil.84_1361551 JE.Soil.84_1382113 JE.Soil.88_1041597 JE.Soil.88_22636 JE.Soil.8_117818 JE.Soil.8_2020062 JE.Soil.8_67257 JE.Soil.92_1752673 JE.Soil.92_2023309 JE.Soil.96_1059880 JE.Soil.96_1122433 JE.Soil.96_1807324 JE.Soil.96_1915658 JE.Lundberg.105_696557 JE.Lundberg.105_1339643 JE.Lundberg.105_1976202 JE.Lundberg.108_149549 JE.Lundberg.108_454057 JE.Lundberg.108_742566 JE.Lundberg.108_925686 JE.Lundberg.108_1768661 JE.Lundberg.108_1781017 JE.Lundberg.108_2261292 JE.Lundberg.108_2431005 JE.Lundberg.111_449828 JE.Lundberg.111_678954 JE.Lundberg.111_725075 JE.Lundberg.111_762599 JE.Lundberg.114_907061 JE.Lundberg.114_1423964 JE.Lundberg.114_1581234 JE.Lundberg.123_23033 JE.Lundberg.123_23124 JE.Lundberg.123_72906 JE.Lundberg.123_93379 JE.Lundberg.123_120622 JE.Lundberg.123_147863 JE.Lundberg.123_153627 JE.Lundberg.123_167525 JE.Lundberg.123_174238 JE.Lundberg.123_175673 JE.Lundberg.123_180059 JE.Lundberg.123_181881 JE.Lundberg.123_186726 JE.Lundberg.123_201685 JE.Lundberg.123_202487 JE.Lundberg.123_263562 JE.Lundberg.123_267828 JE.Lundberg.123_296073 JE.Lundberg.123_316632 JE.Lundberg.123_331060 JE.Lundberg.123_349302 JE.Lundberg.123_349411 JE.Lundberg.123_350523 JE.Lundberg.123_353158 JE.Lundberg.123_363718 JE.Lundberg.123_369033 JE.Lundberg.123_424069 JE.Lundberg.123_428730 JE.Lundberg.123_437964 JE.Lundberg.123_448191 JE.Lundberg.123_448870 JE.Lundberg.123_466030 JE.Lundberg.123_482578 JE.Lundberg.123_531714 JE.Lundberg.123_555885 JE.Lundberg.123_567202 JE.Lundberg.123_586850 JE.Lundberg.123_594994 JE.Lundberg.123_609767 JE.Lundberg.123_622605 JE.Lundberg.123_624274 JE.Lundberg.123_656209 JE.Lundberg.123_665192 JE.Lundberg.123_678806 JE.Lundberg.123_681420 JE.Lundberg.123_711558 JE.Lundberg.123_728227 JE.Lundberg.123_729845 JE.Lundberg.123_731083 JE.Lundberg.123_732667 JE.Lundberg.123_737497 JE.Lundberg.123_747964 JE.Lundberg.123_823656 JE.Lundberg.123_828559 JE.Lundberg.123_871014 JE.Lundberg.123_900397 JE.Lundberg.123_938943 JE.Lundberg.123_959766 JE.Lundberg.123_962216 JE.Lundberg.123_1017137 JE.Lundberg.123_1021756 JE.Lundberg.123_1038722 JE.Lundberg.123_1048013 JE.Lundberg.123_1061614 JE.Lundberg.123_1066639 JE.Lundberg.123_1075532 JE.Lundberg.123_1091715 JE.Lundberg.123_1103175 JE.Lundberg.123_1129093 JE.Lundberg.123_1144430 JE.Lundberg.123_1155604 JE.Lundberg.123_1165093 JE.Lundberg.123_1178681 JE.Lundberg.123_1241099 JE.Lundberg.123_1279291 JE.Lundberg.123_1292414 JE.Lundberg.123_1297973 JE.Lundberg.123_1315382 JE.Lundberg.123_1324105 JE.Lundberg.123_1331032 JE.Lundberg.123_1369548 JE.Lundberg.123_1370931 JE.Lundberg.123_1393254 JE.Lundberg.123_1393851 JE.Lundberg.123_1403500 JE.Lundberg.123_1412922 JE.Lundberg.123_1430347 JE.Lundberg.123_1435890 JE.Lundberg.123_1454868 JE.Lundberg.123_1458342 JE.Lundberg.123_1458373 JE.Lundberg.123_1482249 JE.Lundberg.123_1531133 JE.Lundberg.123_1570560 JE.Lundberg.123_1579463 JE.Lundberg.123_1581148 JE.Lundberg.123_1581330 JE.Lundberg.123_1608713 JE.Lundberg.123_1626701 JE.Lundberg.123_1629181 JE.Lundberg.123_1634896 JE.Lundberg.123_1645044 JE.Lundberg.123_1658639 JE.Lundberg.123_1673453 JE.Lundberg.123_1755060 JE.Lundberg.123_1802019 JE.Lundberg.123_1821643 JE.Lundberg.123_1835463 JE.Lundberg.123_1843744 JE.Lundberg.123_1861687 JE.Lundberg.123_1898290 JE.Lundberg.123_1904059 JE.Lundberg.123_1904870 JE.Lundberg.123_1935584 JE.Lundberg.123_1937296 JE.Lundberg.123_1949848 JE.Lundberg.123_1952167 JE.Lundberg.123_1955761 JE.Lundberg.123_1989439 JE.Lundberg.123_2013943 JE.Lundberg.123_2031598 JE.Lundberg.123_2051550 JE.Lundberg.123_2057113 JE.Lundberg.123_2067301 JE.Lundberg.123_2094154 JE.Lundberg.126_37741 JE.Lundberg.126_53890 JE.Lundberg.126_55856 JE.Lundberg.126_56274 JE.Lundberg.126_68553 JE.Lundberg.126_70743 JE.Lundberg.126_75993 JE.Lundberg.126_79548 JE.Lundberg.126_80368 JE.Lundberg.126_81774 JE.Lundberg.126_110320 JE.Lundberg.126_113013 JE.Lundberg.126_143003 JE.Lundberg.126_151368 JE.Lundberg.126_236906 JE.Lundberg.126_255989 JE.Lundberg.126_262668 JE.Lundberg.126_283221 JE.Lundberg.126_308568 JE.Lundberg.126_353231 JE.Lundberg.126_419502 JE.Lundberg.126_430190 JE.Lundberg.126_431163 JE.Lundberg.126_441945 JE.Lundberg.126_442778 JE.Lundberg.126_466676 JE.Lundberg.126_481166 JE.Lundberg.126_485225 JE.Lundberg.126_489784 JE.Lundberg.126_490447 JE.Lundberg.126_490748 JE.Lundberg.126_500782 JE.Lundberg.126_503051 JE.Lundberg.126_549983 JE.Lundberg.126_560450 JE.Lundberg.126_625708 JE.Lundberg.126_639571 JE.Lundberg.126_654079 JE.Lundberg.126_673804 JE.Lundberg.126_680617 JE.Lundberg.126_685617 JE.Lundberg.126_713957 JE.Lundberg.126_719949 JE.Lundberg.126_746978 JE.Lundberg.126_755664 JE.Lundberg.126_769049 JE.Lundberg.126_815098 JE.Lundberg.126_815855 JE.Lundberg.126_839173 JE.Lundberg.126_851370 JE.Lundberg.126_868271 JE.Lundberg.126_920908 JE.Lundberg.126_940631 JE.Lundberg.126_944133 JE.Lundberg.126_950260 JE.Lundberg.126_950521 JE.Lundberg.126_950568 JE.Lundberg.126_960219 JE.Lundberg.126_965688 JE.Lundberg.126_972652 JE.Lundberg.126_977020 JE.Lundberg.126_1019172 JE.Lundberg.126_1025276 JE.Lundberg.126_1025602 JE.Lundberg.126_1032294 JE.Lundberg.126_1034936 JE.Lundberg.126_1035869 JE.Lundberg.126_1048838 JE.Lundberg.126_1048924 JE.Lundberg.126_1050529 JE.Lundberg.126_1068648 JE.Lundberg.126_1068724 JE.Lundberg.126_1074848 JE.Lundberg.126_1149126 JE.Lundberg.126_1155587 JE.Lundberg.126_1190405 JE.Lundberg.126_1287152 JE.Lundberg.126_1320548 JE.Lundberg.126_1327861 JE.Lundberg.126_1346608 JE.Lundberg.126_1427150 JE.Lundberg.126_1432982 JE.Lundberg.126_1445625 JE.Lundberg.126_1467979 JE.Lundberg.126_1521003 JE.Lundberg.126_1562321 JE.Lundberg.126_1570115 JE.Lundberg.126_1571484 JE.Lundberg.126_1617409 JE.Lundberg.126_1629592 JE.Lundberg.126_1630349 JE.Lundberg.126_1637501 JE.Lundberg.126_1637783 JE.Lundberg.126_1641260 JE.Lundberg.126_1645184 JE.Lundberg.126_1653507 JE.Lundberg.126_1661755 JE.Lundberg.126_1671975 JE.Lundberg.126_1672978 JE.Lundberg.126_1675331 JE.Lundberg.126_1684360 JE.Lundberg.126_1708998 JE.Lundberg.126_1713037 JE.Lundberg.126_1728547 JE.Lundberg.126_1738469 JE.Lundberg.126_1743550 JE.Lundberg.126_1816990 JE.Lundberg.129_32428 JE.Lundberg.129_42856 JE.Lundberg.129_54399 JE.Lundberg.129_90385 JE.Lundberg.129_131417 JE.Lundberg.129_141708 JE.Lundberg.129_145267 JE.Lundberg.129_190297 JE.Lundberg.129_195208 JE.Lundberg.129_199928 JE.Lundberg.129_247153 JE.Lundberg.129_275417 JE.Lundberg.129_290911 JE.Lundberg.129_358409 JE.Lundberg.129_479544 JE.Lundberg.129_497205 JE.Lundberg.129_501778 JE.Lundberg.129_512207 JE.Lundberg.129_560653 JE.Lundberg.129_655810 JE.Lundberg.129_695999 JE.Lundberg.129_702309 JE.Lundberg.129_759937 JE.Lundberg.129_761342 JE.Lundberg.129_769951 JE.Lundberg.129_782862 JE.Lundberg.129_792488 JE.Lundberg.129_863296 JE.Lundberg.129_865739 JE.Lundberg.129_981564 JE.Lundberg.129_1004945 JE.Lundberg.129_1039349 JE.Lundberg.129_1415319 JE.Lundberg.129_1508709 JE.Lundberg.129_1555315 JE.Lundberg.129_1567774 JE.Lundberg.129_1601152 JE.Lundberg.129_1607900 JE.Lundberg.129_1612716 JE.Lundberg.129_1615483 JE.Lundberg.129_1615620 JE.Lundberg.129_1644757 JE.Lundberg.129_1646623 JE.Lundberg.129_1675975 JE.Lundberg.12_6247 JE.Lundberg.12_81652 JE.Lundberg.12_123705 JE.Lundberg.12_123848 JE.Lundberg.12_160891 JE.Lundberg.12_273408 JE.Lundberg.12_312801 JE.Lundberg.12_334205 JE.Lundberg.12_395295 JE.Lundberg.12_446484 JE.Lundberg.12_506823 JE.Lundberg.12_510350 JE.Lundberg.12_520258 JE.Lundberg.12_607384 JE.Lundberg.12_693893 JE.Lundberg.12_767366 JE.Lundberg.12_804495 JE.Lundberg.12_847763 JE.Lundberg.12_849213 JE.Lundberg.12_894818 JE.Lundberg.12_1012428 JE.Lundberg.12_1034564 JE.Lundberg.12_1049345 JE.Lundberg.12_1053854 JE.Lundberg.12_1078347 JE.Lundberg.12_1095095 JE.Lundberg.12_1114643 JE.Lundberg.12_1128266 JE.Lundberg.12_1171747 JE.Lundberg.12_1273561 JE.Lundberg.12_1290986 JE.Lundberg.12_1291513 JE.Lundberg.12_1299593 JE.Lundberg.12_1350545 JE.Lundberg.12_1357499 JE.Lundberg.12_1416815 JE.Lundberg.12_1523791 JE.Lundberg.12_1532327 JE.Lundberg.12_1539707 JE.Lundberg.12_1548582 JE.Lundberg.12_1584834 JE.Lundberg.12_1585173 JE.Lundberg.12_1621496 JE.Lundberg.12_1663672 JE.Lundberg.12_1673551 JE.Lundberg.12_1679369 JE.Lundberg.12_1702215 JE.Lundberg.12_1729177 JE.Lundberg.12_1731145 JE.Lundberg.12_2021560 JE.Lundberg.132_18417 JE.Lundberg.132_47990 JE.Lundberg.132_55246 JE.Lundberg.132_91179 JE.Lundberg.132_96040 JE.Lundberg.132_102613 JE.Lundberg.132_123725 JE.Lundberg.132_152948 JE.Lundberg.132_163377 JE.Lundberg.132_177759 JE.Lundberg.132_184071 JE.Lundberg.132_184399 JE.Lundberg.132_200952 JE.Lundberg.132_217824 JE.Lundberg.132_236408 JE.Lundberg.132_278619 JE.Lundberg.132_284921 JE.Lundberg.132_286943 JE.Lundberg.132_299673 JE.Lundberg.132_307115 JE.Lundberg.132_324204 JE.Lundberg.132_344370 JE.Lundberg.132_363124 JE.Lundberg.132_364762 JE.Lundberg.132_371597 JE.Lundberg.132_390965 JE.Lundberg.132_391443 JE.Lundberg.132_419583 JE.Lundberg.132_430255 JE.Lundberg.132_431037 JE.Lundberg.132_435137 JE.Lundberg.132_445160 JE.Lundberg.132_462728 JE.Lundberg.132_468036 JE.Lundberg.132_473218 JE.Lundberg.132_478014 JE.Lundberg.132_481094 JE.Lundberg.132_486438 JE.Lundberg.132_486474 JE.Lundberg.132_486909 JE.Lundberg.132_494435 JE.Lundberg.132_509057 JE.Lundberg.132_526621 JE.Lundberg.132_533919 JE.Lundberg.132_538065 JE.Lundberg.132_541111 JE.Lundberg.132_557710 JE.Lundberg.132_574029 JE.Lundberg.132_578010 JE.Lundberg.132_615792 JE.Lundberg.132_618203 JE.Lundberg.132_643256 JE.Lundberg.132_685097 JE.Lundberg.132_749116 JE.Lundberg.132_779366 JE.Lundberg.132_821386 JE.Lundberg.132_867546 JE.Lundberg.132_888183 JE.Lundberg.132_913720 JE.Lundberg.132_925622 JE.Lundberg.132_971497 JE.Lundberg.132_980962 JE.Lundberg.132_992980 JE.Lundberg.132_993228 JE.Lundberg.132_993974 JE.Lundberg.132_1012036 JE.Lundberg.132_1029963 JE.Lundberg.132_1046472 JE.Lundberg.132_1046611 JE.Lundberg.132_1049444 JE.Lundberg.132_1098870 JE.Lundberg.132_1103429 JE.Lundberg.132_1133950 JE.Lundberg.132_1140998 JE.Lundberg.132_1152011 JE.Lundberg.132_1179223 JE.Lundberg.132_1190664 JE.Lundberg.132_1203356 JE.Lundberg.132_1208454 JE.Lundberg.132_1287077 JE.Lundberg.132_1349473 JE.Lundberg.132_1351017 JE.Lundberg.132_1373416 JE.Lundberg.132_1380717 JE.Lundberg.132_1407473 JE.Lundberg.132_1442973 JE.Lundberg.132_1467969 JE.Lundberg.132_1469366 JE.Lundberg.132_1490296 JE.Lundberg.132_1506772 JE.Lundberg.132_1537733 JE.Lundberg.132_1548570 JE.Lundberg.132_1549015 JE.Lundberg.132_1556674 JE.Lundberg.132_1571930 JE.Lundberg.132_1582576 JE.Lundberg.132_1596063 JE.Lundberg.132_1598528 JE.Lundberg.132_1615493 JE.Lundberg.132_1618345 JE.Lundberg.132_1620523 JE.Lundberg.132_1636558 JE.Lundberg.132_1650213 JE.Lundberg.132_1677047 JE.Lundberg.132_1690027 JE.Lundberg.132_1704937 JE.Lundberg.132_1715962 JE.Lundberg.132_1716723 JE.Lundberg.132_1728584 JE.Lundberg.132_1742092 JE.Lundberg.132_1746473 JE.Lundberg.132_1749860 JE.Lundberg.132_1765052 JE.Lundberg.132_1766719 JE.Lundberg.132_1789886 JE.Lundberg.132_1814867 JE.Lundberg.132_1825012 JE.Lundberg.132_1837378 JE.Lundberg.132_1857615 JE.Lundberg.132_1859050 JE.Lundberg.132_1905953 JE.Lundberg.132_1921796 JE.Lundberg.135_21172 JE.Lundberg.135_28005 JE.Lundberg.135_29720 JE.Lundberg.135_48666 JE.Lundberg.135_72460 JE.Lundberg.135_77200 JE.Lundberg.135_77471 JE.Lundberg.135_95736 JE.Lundberg.135_100854 JE.Lundberg.135_118514 JE.Lundberg.135_143222 JE.Lundberg.135_163911 JE.Lundberg.135_164046 JE.Lundberg.135_195987 JE.Lundberg.135_199259 JE.Lundberg.135_202095 JE.Lundberg.135_208353 JE.Lundberg.135_214516 JE.Lundberg.135_217443 JE.Lundberg.135_235223 JE.Lundberg.135_238009 JE.Lundberg.135_247698 JE.Lundberg.135_252311 JE.Lundberg.135_287027 JE.Lundberg.135_289682 JE.Lundberg.135_291620 JE.Lundberg.135_294952 JE.Lundberg.135_325156 JE.Lundberg.135_327278 JE.Lundberg.135_334672 JE.Lundberg.135_373374 JE.Lundberg.135_382016 JE.Lundberg.135_389449 JE.Lundberg.135_397448 JE.Lundberg.135_413552 JE.Lundberg.135_413657 JE.Lundberg.135_418005 JE.Lundberg.135_421002 JE.Lundberg.135_428571 JE.Lundberg.135_428763 JE.Lundberg.135_433862 JE.Lundberg.135_485152 JE.Lundberg.135_503860 JE.Lundberg.135_505492 JE.Lundberg.135_508858 JE.Lundberg.135_511265 JE.Lundberg.135_511503 JE.Lundberg.135_518477 JE.Lundberg.135_525059 JE.Lundberg.135_541473 JE.Lundberg.135_544678 JE.Lundberg.135_549934 JE.Lundberg.135_561102 JE.Lundberg.135_608115 JE.Lundberg.135_608242 JE.Lundberg.135_648435 JE.Lundberg.135_659855 JE.Lundberg.135_661923 JE.Lundberg.135_688098 JE.Lundberg.135_695395 JE.Lundberg.135_703207 JE.Lundberg.135_734433 JE.Lundberg.135_742154 JE.Lundberg.135_747280 JE.Lundberg.135_764616 JE.Lundberg.135_778215 JE.Lundberg.135_812095 JE.Lundberg.135_832759 JE.Lundberg.135_857303 JE.Lundberg.135_863427 JE.Lundberg.135_868621 JE.Lundberg.135_870437 JE.Lundberg.135_885727 JE.Lundberg.135_930388 JE.Lundberg.135_934757 JE.Lundberg.135_948051 JE.Lundberg.135_983452 JE.Lundberg.135_984625 JE.Lundberg.135_993722 JE.Lundberg.135_993743 JE.Lundberg.135_1022571 JE.Lundberg.135_1027543 JE.Lundberg.135_1038513 JE.Lundberg.135_1062887 JE.Lundberg.135_1090240 JE.Lundberg.135_1100012 JE.Lundberg.135_1108297 JE.Lundberg.135_1131143 JE.Lundberg.135_1131155 JE.Lundberg.135_1132352 JE.Lundberg.135_1167918 JE.Lundberg.135_1181628 JE.Lundberg.135_1195545 JE.Lundberg.135_1267320 JE.Lundberg.135_1271499 JE.Lundberg.135_1281831 JE.Lundberg.135_1283981 JE.Lundberg.135_1298511 JE.Lundberg.135_1309508 JE.Lundberg.135_1334964 JE.Lundberg.138_4435 JE.Lundberg.138_5569 JE.Lundberg.138_11541 JE.Lundberg.138_33288 JE.Lundberg.138_57680 JE.Lundberg.138_64040 JE.Lundberg.138_104209 JE.Lundberg.138_110716 JE.Lundberg.138_126788 JE.Lundberg.138_126943 JE.Lundberg.138_232301 JE.Lundberg.138_274101 JE.Lundberg.138_283316 JE.Lundberg.138_291759 JE.Lundberg.138_314991 JE.Lundberg.138_343130 JE.Lundberg.138_377836 JE.Lundberg.138_392890 JE.Lundberg.138_454856 JE.Lundberg.138_468013 JE.Lundberg.138_468235 JE.Lundberg.138_502917 JE.Lundberg.138_505658 JE.Lundberg.138_508596 JE.Lundberg.138_629646 JE.Lundberg.138_636085 JE.Lundberg.138_674304 JE.Lundberg.138_691247 JE.Lundberg.138_733269 JE.Lundberg.138_753996 JE.Lundberg.138_755876 JE.Lundberg.138_770351 JE.Lundberg.138_817138 JE.Lundberg.138_833241 JE.Lundberg.138_858354 JE.Lundberg.138_873015 JE.Lundberg.138_942178 JE.Lundberg.138_993572 JE.Lundberg.138_995049 JE.Lundberg.138_1010132 JE.Lundberg.138_1072807 JE.Lundberg.138_1104289 JE.Lundberg.138_1177684 JE.Lundberg.138_1206771 JE.Lundberg.138_1215250 JE.Lundberg.138_1245868 JE.Lundberg.138_1425245 JE.Lundberg.138_1434775 JE.Lundberg.138_1524227 JE.Lundberg.138_1540899 JE.Lundberg.138_1560487 JE.Lundberg.138_1611765 JE.Lundberg.138_1696888 JE.Lundberg.138_1702908 JE.Lundberg.138_1739935 JE.Lundberg.138_1794995 JE.Lundberg.138_1811580 JE.Lundberg.138_1817723 JE.Lundberg.138_1878788 JE.Lundberg.141_2622 JE.Lundberg.141_4258 JE.Lundberg.141_14886 JE.Lundberg.141_31189 JE.Lundberg.141_44827 JE.Lundberg.141_52694 JE.Lundberg.141_58761 JE.Lundberg.141_66161 JE.Lundberg.141_72104 JE.Lundberg.141_72556 JE.Lundberg.141_81287 JE.Lundberg.141_81946 JE.Lundberg.141_82082 JE.Lundberg.141_93259 JE.Lundberg.141_93285 JE.Lundberg.141_97364 JE.Lundberg.141_120646 JE.Lundberg.141_123446 JE.Lundberg.141_128938 JE.Lundberg.141_129926 JE.Lundberg.141_130335 JE.Lundberg.141_130648 JE.Lundberg.141_134649 JE.Lundberg.141_138509 JE.Lundberg.141_155536 JE.Lundberg.141_166346 JE.Lundberg.141_172744 JE.Lundberg.141_180832 JE.Lundberg.141_184002 JE.Lundberg.141_185026 JE.Lundberg.141_187715 JE.Lundberg.141_191114 JE.Lundberg.141_196661 JE.Lundberg.141_196684 JE.Lundberg.141_197550 JE.Lundberg.141_198391 JE.Lundberg.141_219140 JE.Lundberg.141_224573 JE.Lundberg.141_230478 JE.Lundberg.141_233624 JE.Lundberg.141_233794 JE.Lundberg.141_235039 JE.Lundberg.141_235245 JE.Lundberg.141_237348 JE.Lundberg.141_246883 JE.Lundberg.141_248277 JE.Lundberg.141_256381 JE.Lundberg.141_256640 JE.Lundberg.141_264153 JE.Lundberg.141_265106 JE.Lundberg.141_266062 JE.Lundberg.141_278378 JE.Lundberg.141_288861 JE.Lundberg.141_309103 JE.Lundberg.141_309618 JE.Lundberg.141_313138 JE.Lundberg.141_317129 JE.Lundberg.141_332351 JE.Lundberg.141_336984 JE.Lundberg.141_337855 JE.Lundberg.141_340235 JE.Lundberg.141_342176 JE.Lundberg.141_343177 JE.Lundberg.141_348300 JE.Lundberg.141_355189 JE.Lundberg.141_359172 JE.Lundberg.141_359837 JE.Lundberg.141_370864 JE.Lundberg.141_371100 JE.Lundberg.141_374090 JE.Lundberg.141_374397 JE.Lundberg.141_374990 JE.Lundberg.141_389878 JE.Lundberg.141_390176 JE.Lundberg.141_395693 JE.Lundberg.141_395699 JE.Lundberg.141_396648 JE.Lundberg.141_403034 JE.Lundberg.141_404352 JE.Lundberg.141_404479 JE.Lundberg.141_410515 JE.Lundberg.141_414737 JE.Lundberg.141_416544 JE.Lundberg.141_417604 JE.Lundberg.141_418182 JE.Lundberg.141_422791 JE.Lundberg.141_427076 JE.Lundberg.141_431170 JE.Lundberg.141_445193 JE.Lundberg.141_455195 JE.Lundberg.141_457404 JE.Lundberg.141_471710 JE.Lundberg.141_476438 JE.Lundberg.141_479421 JE.Lundberg.141_481878 JE.Lundberg.141_484063 JE.Lundberg.141_492586 JE.Lundberg.141_493073 JE.Lundberg.141_495235 JE.Lundberg.141_499506 JE.Lundberg.141_500932 JE.Lundberg.141_504006 JE.Lundberg.141_512701 JE.Lundberg.141_513238 JE.Lundberg.141_514116 JE.Lundberg.141_525942 JE.Lundberg.141_527538 JE.Lundberg.141_527564 JE.Lundberg.141_543981 JE.Lundberg.141_551426 JE.Lundberg.141_557752 JE.Lundberg.141_576804 JE.Lundberg.141_579400 JE.Lundberg.141_597415 JE.Lundberg.141_602875 JE.Lundberg.141_619534 JE.Lundberg.141_626645 JE.Lundberg.141_642790 JE.Lundberg.141_647325 JE.Lundberg.141_651254 JE.Lundberg.141_655609 JE.Lundberg.141_655813 JE.Lundberg.141_657223 JE.Lundberg.141_661406 JE.Lundberg.141_665029 JE.Lundberg.141_671515 JE.Lundberg.141_671662 JE.Lundberg.141_676919 JE.Lundberg.141_707372 JE.Lundberg.141_718447 JE.Lundberg.141_724429 JE.Lundberg.141_737734 JE.Lundberg.141_747835 JE.Lundberg.141_751010 JE.Lundberg.141_755667 JE.Lundberg.141_761317 JE.Lundberg.141_762649 JE.Lundberg.141_770916 JE.Lundberg.141_772804 JE.Lundberg.141_775515 JE.Lundberg.141_776507 JE.Lundberg.141_782983 JE.Lundberg.141_790330 JE.Lundberg.141_806683 JE.Lundberg.141_808314 JE.Lundberg.141_810303 JE.Lundberg.141_818212 JE.Lundberg.141_825153 JE.Lundberg.141_839145 JE.Lundberg.141_844994 JE.Lundberg.141_845964 JE.Lundberg.141_848056 JE.Lundberg.141_852378 JE.Lundberg.141_864509 JE.Lundberg.141_871032 JE.Lundberg.141_877991 JE.Lundberg.141_878796 JE.Lundberg.141_885439 JE.Lundberg.141_904311 JE.Lundberg.141_921256 JE.Lundberg.141_924896 JE.Lundberg.141_930629 JE.Lundberg.141_971152 JE.Lundberg.141_980227 JE.Lundberg.141_984937 JE.Lundberg.141_994936 JE.Lundberg.141_1002768 JE.Lundberg.141_1003753 JE.Lundberg.141_1009109 JE.Lundberg.141_1014606 JE.Lundberg.141_1016734 JE.Lundberg.141_1025809 JE.Lundberg.141_1033490 JE.Lundberg.141_1038739 JE.Lundberg.141_1051874 JE.Lundberg.141_1054531 JE.Lundberg.141_1068356 JE.Lundberg.141_1069715 JE.Lundberg.141_1079354 JE.Lundberg.141_1081615 JE.Lundberg.141_1086444 JE.Lundberg.141_1092326 JE.Lundberg.141_1092967 JE.Lundberg.141_1095861 JE.Lundberg.141_1100845 JE.Lundberg.141_1105707 JE.Lundberg.141_1108270 JE.Lundberg.141_1114031 JE.Lundberg.141_1114462 JE.Lundberg.141_1121430 JE.Lundberg.141_1121629 JE.Lundberg.141_1122261 JE.Lundberg.141_1125720 JE.Lundberg.141_1125827 JE.Lundberg.141_1128539 JE.Lundberg.141_1129083 JE.Lundberg.141_1132386 JE.Lundberg.144_1407 JE.Lundberg.144_52502 JE.Lundberg.144_78251 JE.Lundberg.144_99615 JE.Lundberg.144_103399 JE.Lundberg.144_109127 JE.Lundberg.144_117256 JE.Lundberg.144_149180 JE.Lundberg.144_154484 JE.Lundberg.144_170603 JE.Lundberg.144_176165 JE.Lundberg.144_184334 JE.Lundberg.144_210894 JE.Lundberg.144_212208 JE.Lundberg.144_255275 JE.Lundberg.144_257920 JE.Lundberg.144_275453 JE.Lundberg.144_316132 JE.Lundberg.144_375233 JE.Lundberg.144_376547 JE.Lundberg.144_386785 JE.Lundberg.144_412116 JE.Lundberg.144_431060 JE.Lundberg.144_438880 JE.Lundberg.144_439615 JE.Lundberg.144_439664 JE.Lundberg.144_461938 JE.Lundberg.144_484378 JE.Lundberg.144_490666 JE.Lundberg.144_497354 JE.Lundberg.144_573531 JE.Lundberg.144_679209 JE.Lundberg.144_716665 JE.Lundberg.144_735689 JE.Lundberg.144_836250 JE.Lundberg.144_928079 JE.Lundberg.144_964039 JE.Lundberg.144_984593 JE.Lundberg.144_987123 JE.Lundberg.144_1008943 JE.Lundberg.144_1014717 JE.Lundberg.144_1015486 JE.Lundberg.144_1086871 JE.Lundberg.144_1107079 JE.Lundberg.144_1117772 JE.Lundberg.144_1218462 JE.Lundberg.144_1261592 JE.Lundberg.144_1284603 JE.Lundberg.144_1346808 JE.Lundberg.144_1386888 JE.Lundberg.144_1422134 JE.Lundberg.144_1510331 JE.Lundberg.144_1523378 JE.Lundberg.144_1591342 JE.Lundberg.144_1596001 JE.Lundberg.144_1622572 JE.Lundberg.144_1622693 JE.Lundberg.144_1623751 JE.Lundberg.147_7790 JE.Lundberg.147_7954 JE.Lundberg.147_12128 JE.Lundberg.147_16605 JE.Lundberg.147_28401 JE.Lundberg.147_53167 JE.Lundberg.147_53579 JE.Lundberg.147_56566 JE.Lundberg.147_60733 JE.Lundberg.147_79193 JE.Lundberg.147_94580 JE.Lundberg.147_98381 JE.Lundberg.147_101714 JE.Lundberg.147_120381 JE.Lundberg.147_125697 JE.Lundberg.147_129866 JE.Lundberg.147_137200 JE.Lundberg.147_144891 JE.Lundberg.147_158399 JE.Lundberg.147_158472 JE.Lundberg.147_162669 JE.Lundberg.147_163792 JE.Lundberg.147_188145 JE.Lundberg.147_193549 JE.Lundberg.147_201323 JE.Lundberg.147_206382 JE.Lundberg.147_236935 JE.Lundberg.147_243034 JE.Lundberg.147_254737 JE.Lundberg.147_262591 JE.Lundberg.147_269037 JE.Lundberg.147_269065 JE.Lundberg.147_272885 JE.Lundberg.147_273099 JE.Lundberg.147_277599 JE.Lundberg.147_278289 JE.Lundberg.147_278453 JE.Lundberg.147_282032 JE.Lundberg.147_286412 JE.Lundberg.147_311754 JE.Lundberg.147_333665 JE.Lundberg.147_356646 JE.Lundberg.147_356865 JE.Lundberg.147_356977 JE.Lundberg.147_359938 JE.Lundberg.147_373943 JE.Lundberg.147_375236 JE.Lundberg.147_387079 JE.Lundberg.147_388623 JE.Lundberg.147_403871 JE.Lundberg.147_415258 JE.Lundberg.147_418703 JE.Lundberg.147_420442 JE.Lundberg.147_426879 JE.Lundberg.147_442551 JE.Lundberg.147_444688 JE.Lundberg.147_448029 JE.Lundberg.147_454222 JE.Lundberg.147_464120 JE.Lundberg.147_468504 JE.Lundberg.147_472368 JE.Lundberg.147_485544 JE.Lundberg.147_504065 JE.Lundberg.147_504778 JE.Lundberg.147_505037 JE.Lundberg.147_523660 JE.Lundberg.147_538105 JE.Lundberg.147_544878 JE.Lundberg.147_552056 JE.Lundberg.147_561829 JE.Lundberg.147_565797 JE.Lundberg.147_570625 JE.Lundberg.147_571116 JE.Lundberg.147_583119 JE.Lundberg.147_595163 JE.Lundberg.147_596276 JE.Lundberg.147_596389 JE.Lundberg.147_596575 JE.Lundberg.147_597055 JE.Lundberg.147_599032 JE.Lundberg.147_600846 JE.Lundberg.147_601025 JE.Lundberg.147_601147 JE.Lundberg.147_602568 JE.Lundberg.147_606045 JE.Lundberg.147_611221 JE.Lundberg.147_612900 JE.Lundberg.147_621567 JE.Lundberg.147_624958 JE.Lundberg.147_628026 JE.Lundberg.147_645657 JE.Lundberg.147_648806 JE.Lundberg.147_665820 JE.Lundberg.147_666356 JE.Lundberg.147_671513 JE.Lundberg.147_674103 JE.Lundberg.147_674174 JE.Lundberg.147_681042 JE.Lundberg.147_691869 JE.Lundberg.147_692421 JE.Lundberg.147_715944 JE.Lundberg.147_717196 JE.Lundberg.147_728920 JE.Lundberg.147_735580 JE.Lundberg.147_746394 JE.Lundberg.147_750993 JE.Lundberg.147_762282 JE.Lundberg.147_766351 JE.Lundberg.147_776663 JE.Lundberg.147_779755 JE.Lundberg.147_791503 JE.Lundberg.147_797093 JE.Lundberg.147_806577 JE.Lundberg.147_808818 JE.Lundberg.147_809870 JE.Lundberg.147_811314 JE.Lundberg.147_812732 JE.Lundberg.147_817190 JE.Lundberg.147_818798 JE.Lundberg.147_837648 JE.Lundberg.147_852136 JE.Lundberg.147_865847 JE.Lundberg.147_867807 JE.Lundberg.147_869784 JE.Lundberg.147_877175 JE.Lundberg.147_881450 JE.Lundberg.147_894644 JE.Lundberg.147_902085 JE.Lundberg.147_911467 JE.Lundberg.147_911708 JE.Lundberg.147_945484 JE.Lundberg.147_961983 JE.Lundberg.147_970052 JE.Lundberg.147_976645 JE.Lundberg.147_981617 JE.Lundberg.147_982405 JE.Lundberg.147_990972 JE.Lundberg.147_1004801 JE.Lundberg.147_1009106 JE.Lundberg.147_1010696 JE.Lundberg.147_1018001 JE.Lundberg.147_1026341 JE.Lundberg.147_1028233 JE.Lundberg.147_1031395 JE.Lundberg.147_1050920 JE.Lundberg.147_1053738 JE.Lundberg.147_1061984 JE.Lundberg.147_1074032 JE.Lundberg.147_1077718 JE.Lundberg.147_1077834 JE.Lundberg.147_1097153 JE.Lundberg.147_1102386 JE.Lundberg.147_1120853 JE.Lundberg.147_1147162 JE.Lundberg.147_1165265 JE.Lundberg.147_1165303 JE.Lundberg.147_1167562 JE.Lundberg.147_1176597 JE.Lundberg.147_1185197 JE.Lundberg.147_1209314 JE.Lundberg.147_1218347 JE.Lundberg.147_1226774 JE.Lundberg.147_1229011 JE.Lundberg.147_1240255 JE.Lundberg.147_1240574 JE.Lundberg.147_1244513 JE.Lundberg.147_1251847 JE.Lundberg.147_1257371 JE.Lundberg.147_1267094 JE.Lundberg.147_1270395 JE.Lundberg.147_1271558 JE.Lundberg.147_1271715 JE.Lundberg.147_1288750 JE.Lundberg.147_1291013 JE.Lundberg.147_1294201 JE.Lundberg.147_1298946 JE.Lundberg.147_1300254 JE.Lundberg.147_1308570 JE.Lundberg.147_1308590 JE.Lundberg.147_1310197 JE.Lundberg.147_1326896 JE.Lundberg.147_1330728 JE.Lundberg.147_1331696 JE.Lundberg.147_1332059 JE.Lundberg.147_1332676 JE.Lundberg.147_1338869 JE.Lundberg.147_1340602 JE.Lundberg.147_1351189 JE.Lundberg.147_1364032 JE.Lundberg.147_1373926 JE.Lundberg.147_1399464 JE.Lundberg.147_1405185 JE.Lundberg.147_1410291 JE.Lundberg.147_1410308 JE.Lundberg.147_1424904 JE.Lundberg.147_1426153 JE.Lundberg.147_1429064 JE.Lundberg.147_1430422 JE.Lundberg.147_1432601 JE.Lundberg.147_1436586 JE.Lundberg.147_1436764 JE.Lundberg.147_1438504 JE.Lundberg.147_1440978 JE.Lundberg.147_1441520 JE.Lundberg.147_1446756 JE.Lundberg.147_1448209 JE.Lundberg.147_1449508 JE.Lundberg.147_1458054 JE.Lundberg.147_1459856 JE.Lundberg.147_1466360 JE.Lundberg.147_1476861 JE.Lundberg.147_1481188 JE.Lundberg.147_1489262 JE.Lundberg.147_1493285 JE.Lundberg.147_1516941 JE.Lundberg.147_1521997 JE.Lundberg.147_1522773 JE.Lundberg.147_1537171 JE.Lundberg.147_1546553 JE.Lundberg.147_1548872 JE.Lundberg.147_1553979 JE.Lundberg.147_1564175 JE.Lundberg.147_1578891 JE.Lundberg.147_1582048 JE.Lundberg.147_1582181 JE.Lundberg.147_1588280 JE.Lundberg.147_1594724 JE.Lundberg.147_1606690 JE.Lundberg.147_1612196 JE.Lundberg.147_1615535 JE.Lundberg.147_1619301 JE.Lundberg.147_1619637 JE.Lundberg.147_1621302 JE.Lundberg.147_1621942 JE.Lundberg.147_1622306 JE.Lundberg.147_1633054 JE.Lundberg.147_1638555 JE.Lundberg.147_1640213 JE.Lundberg.147_1643819 JE.Lundberg.147_1649064 JE.Lundberg.147_1654846 JE.Lundberg.147_1655878 JE.Lundberg.147_1656128 JE.Lundberg.147_1661491 JE.Lundberg.147_1673672 JE.Lundberg.147_1673836 JE.Lundberg.147_1681113 JE.Lundberg.147_1689051 JE.Lundberg.147_1691585 JE.Lundberg.147_1701528 JE.Lundberg.147_1704713 JE.Lundberg.147_1712631 JE.Lundberg.147_1739128 JE.Lundberg.147_1744148 JE.Lundberg.147_1747864 JE.Lundberg.147_1761077 JE.Lundberg.147_1772244 JE.Lundberg.147_1774433 JE.Lundberg.147_1778292 JE.Lundberg.147_1790897 JE.Lundberg.147_1793734 JE.Lundberg.147_1812152 JE.Lundberg.147_1812516 JE.Lundberg.147_1812562 JE.Lundberg.147_1812764 JE.Lundberg.147_1813560 JE.Lundberg.147_1815021 JE.Lundberg.147_1815134 JE.Lundberg.147_1821173 JE.Lundberg.147_1824541 JE.Lundberg.147_1847133 JE.Lundberg.147_1848007 JE.Lundberg.147_1858928 JE.Lundberg.147_1864200 JE.Lundberg.147_1868030 JE.Lundberg.147_1870616 JE.Lundberg.147_1877875 JE.Lundberg.147_1891137 JE.Lundberg.147_1894367 JE.Lundberg.147_1898713 JE.Lundberg.147_1905620 JE.Lundberg.147_1920143 JE.Lundberg.147_1928387 JE.Lundberg.150_9391 JE.Lundberg.150_11734 JE.Lundberg.150_13866 JE.Lundberg.150_14313 JE.Lundberg.150_17588 JE.Lundberg.150_27782 JE.Lundberg.150_55710 JE.Lundberg.150_55838 JE.Lundberg.150_76194 JE.Lundberg.150_85423 JE.Lundberg.150_86936 JE.Lundberg.150_102503 JE.Lundberg.150_115299 JE.Lundberg.150_118479 JE.Lundberg.150_131645 JE.Lundberg.150_136289 JE.Lundberg.150_150488 JE.Lundberg.150_174093 JE.Lundberg.150_179426 JE.Lundberg.150_183454 JE.Lundberg.150_188851 JE.Lundberg.150_194200 JE.Lundberg.150_194628 JE.Lundberg.150_217706 JE.Lundberg.150_226724 JE.Lundberg.150_226830 JE.Lundberg.150_232597 JE.Lundberg.150_241995 JE.Lundberg.150_243110 JE.Lundberg.150_252623 JE.Lundberg.150_258346 JE.Lundberg.150_262825 JE.Lundberg.150_263248 JE.Lundberg.150_263899 JE.Lundberg.150_266569 JE.Lundberg.150_266755 JE.Lundberg.150_267174 JE.Lundberg.150_274904 JE.Lundberg.150_288712 JE.Lundberg.150_288751 JE.Lundberg.150_297670 JE.Lundberg.150_302553 JE.Lundberg.150_307593 JE.Lundberg.150_324060 JE.Lundberg.150_329882 JE.Lundberg.150_333023 JE.Lundberg.150_353265 JE.Lundberg.150_356074 JE.Lundberg.150_357047 JE.Lundberg.150_362751 JE.Lundberg.150_372902 JE.Lundberg.150_374913 JE.Lundberg.150_401354 JE.Lundberg.150_402829 JE.Lundberg.150_424921 JE.Lundberg.150_425731 JE.Lundberg.150_430934 JE.Lundberg.150_430950 JE.Lundberg.150_442957 JE.Lundberg.150_445018 JE.Lundberg.150_445145 JE.Lundberg.150_445253 JE.Lundberg.150_464355 JE.Lundberg.150_465252 JE.Lundberg.150_470871 JE.Lundberg.150_472278 JE.Lundberg.150_473005 JE.Lundberg.150_484027 JE.Lundberg.150_492511 JE.Lundberg.150_496530 JE.Lundberg.150_499904 JE.Lundberg.150_499955 JE.Lundberg.150_501796 JE.Lundberg.150_508182 JE.Lundberg.150_509391 JE.Lundberg.150_546482 JE.Lundberg.150_553804 JE.Lundberg.150_556524 JE.Lundberg.150_571250 JE.Lundberg.150_575761 JE.Lundberg.150_579754 JE.Lundberg.150_614057 JE.Lundberg.150_625803 JE.Lundberg.150_633357 JE.Lundberg.150_634920 JE.Lundberg.150_636833 JE.Lundberg.150_649590 JE.Lundberg.150_657037 JE.Lundberg.150_730082 JE.Lundberg.150_732179 JE.Lundberg.150_738988 JE.Lundberg.150_746202 JE.Lundberg.150_754380 JE.Lundberg.150_759053 JE.Lundberg.150_768429 JE.Lundberg.150_772605 JE.Lundberg.150_778556 JE.Lundberg.150_779423 JE.Lundberg.150_781098 JE.Lundberg.150_789280 JE.Lundberg.150_791110 JE.Lundberg.150_806942 JE.Lundberg.150_826268 JE.Lundberg.150_828458 JE.Lundberg.150_831504 JE.Lundberg.150_846975 JE.Lundberg.150_855286 JE.Lundberg.150_863796 JE.Lundberg.150_865916 JE.Lundberg.150_867824 JE.Lundberg.150_887438 JE.Lundberg.150_887610 JE.Lundberg.150_888676 JE.Lundberg.150_922803 JE.Lundberg.150_926060 JE.Lundberg.150_944029 JE.Lundberg.150_944259 JE.Lundberg.150_952415 JE.Lundberg.150_967965 JE.Lundberg.150_968604 JE.Lundberg.150_980661 JE.Lundberg.150_986323 JE.Lundberg.150_992896 JE.Lundberg.150_1018395 JE.Lundberg.150_1018860 JE.Lundberg.150_1020681 JE.Lundberg.150_1044047 JE.Lundberg.150_1052983 JE.Lundberg.150_1056487 JE.Lundberg.150_1073817 JE.Lundberg.150_1075530 JE.Lundberg.150_1075716 JE.Lundberg.150_1077275 JE.Lundberg.150_1077445 JE.Lundberg.150_1081555 JE.Lundberg.150_1086984 JE.Lundberg.150_1092092 JE.Lundberg.150_1093325 JE.Lundberg.150_1106883 JE.Lundberg.150_1107272 JE.Lundberg.150_1107319 JE.Lundberg.150_1114244 JE.Lundberg.150_1123326 JE.Lundberg.150_1140167 JE.Lundberg.150_1146015 JE.Lundberg.150_1153709 JE.Lundberg.150_1157991 JE.Lundberg.150_1159574 JE.Lundberg.150_1170183 JE.Lundberg.150_1179529 JE.Lundberg.150_1218140 JE.Lundberg.150_1231880 JE.Lundberg.150_1235127 JE.Lundberg.150_1236222 JE.Lundberg.150_1239441 JE.Lundberg.150_1239503 JE.Lundberg.150_1242926 JE.Lundberg.150_1255974 JE.Lundberg.150_1258543 JE.Lundberg.150_1267181 JE.Lundberg.150_1280082 JE.Lundberg.150_1282333 JE.Lundberg.150_1284774 JE.Lundberg.150_1304317 JE.Lundberg.150_1313023 JE.Lundberg.150_1316577 JE.Lundberg.150_1327063 JE.Lundberg.150_1332253 JE.Lundberg.150_1333738 JE.Lundberg.150_1340469 JE.Lundberg.150_1352141 JE.Lundberg.150_1358196 JE.Lundberg.150_1363567 JE.Lundberg.150_1370808 JE.Lundberg.150_1374315 JE.Lundberg.150_1402048 JE.Lundberg.150_1403540 JE.Lundberg.150_1407223 JE.Lundberg.150_1407377 JE.Lundberg.150_1420823 JE.Lundberg.150_1420918 JE.Lundberg.150_1433735 JE.Lundberg.150_1439508 JE.Lundberg.150_1439950 JE.Lundberg.150_1456493 JE.Lundberg.150_1463372 JE.Lundberg.150_1475564 JE.Lundberg.150_1475794 JE.Lundberg.150_1475861 JE.Lundberg.150_1477684 JE.Lundberg.150_1480083 JE.Lundberg.150_1480595 JE.Lundberg.150_1491351 JE.Lundberg.150_1491425 JE.Lundberg.150_1499922 JE.Lundberg.150_1501367 JE.Lundberg.150_1517513 JE.Lundberg.150_1526842 JE.Lundberg.150_1534873 JE.Lundberg.150_1535129 JE.Lundberg.150_1537346 JE.Lundberg.150_1546467 JE.Lundberg.150_1556905 JE.Lundberg.150_1560042 JE.Lundberg.150_1561235 JE.Lundberg.150_1590449 JE.Lundberg.150_1592290 JE.Lundberg.150_1600514 JE.Lundberg.150_1600803 JE.Lundberg.150_1609722 JE.Lundberg.150_1624137 JE.Lundberg.150_1629080 JE.Lundberg.150_1631596 JE.Lundberg.150_1648223 JE.Lundberg.150_1648252 JE.Lundberg.150_1661383 JE.Lundberg.150_1668381 JE.Lundberg.150_1677461 JE.Lundberg.150_1677475 JE.Lundberg.150_1685533 JE.Lundberg.150_1696521 JE.Lundberg.150_1698181 JE.Lundberg.150_1701887 JE.Lundberg.150_1710479 JE.Lundberg.150_1728907 JE.Lundberg.150_1745658 JE.Lundberg.150_1780610 JE.Lundberg.150_1785301 JE.Lundberg.150_1785603 JE.Lundberg.150_1799983 JE.Lundberg.150_1801334 JE.Lundberg.150_1802461 JE.Lundberg.150_1813362 JE.Lundberg.150_1813668 JE.Lundberg.150_1814105 JE.Lundberg.150_1817100 JE.Lundberg.150_1823165 JE.Lundberg.150_1831316 JE.Lundberg.150_1831641 JE.Lundberg.153_823152 JE.Lundberg.153_914020 JE.Lundberg.153_1737189 JE.Lundberg.153_1737218 JE.Lundberg.153_2073150 JE.Lundberg.156_39492 JE.Lundberg.156_111084 JE.Lundberg.156_134010 JE.Lundberg.156_158989 JE.Lundberg.156_165575 JE.Lundberg.156_165814 JE.Lundberg.156_179693 JE.Lundberg.156_222811 JE.Lundberg.156_259484 JE.Lundberg.156_278242 JE.Lundberg.156_318514 JE.Lundberg.156_340746 JE.Lundberg.156_376989 JE.Lundberg.156_406519 JE.Lundberg.156_406782 JE.Lundberg.156_408155 JE.Lundberg.156_434243 JE.Lundberg.156_509639 JE.Lundberg.156_532984 JE.Lundberg.156_561662 JE.Lundberg.156_603558 JE.Lundberg.156_614730 JE.Lundberg.156_614938 JE.Lundberg.156_622575 JE.Lundberg.156_703816 JE.Lundberg.156_703899 JE.Lundberg.156_720787 JE.Lundberg.156_720878 JE.Lundberg.156_721185 JE.Lundberg.156_775602 JE.Lundberg.156_784672 JE.Lundberg.156_807411 JE.Lundberg.156_810849 JE.Lundberg.156_859618 JE.Lundberg.156_860953 JE.Lundberg.156_869979 JE.Lundberg.156_892717 JE.Lundberg.156_897735 JE.Lundberg.156_905169 JE.Lundberg.156_908200 JE.Lundberg.156_914610 JE.Lundberg.156_971465 JE.Lundberg.156_999645 JE.Lundberg.156_1034706 JE.Lundberg.156_1068173 JE.Lundberg.156_1078517 JE.Lundberg.156_1113309 JE.Lundberg.156_1123199 JE.Lundberg.156_1126872 JE.Lundberg.156_1127141 JE.Lundberg.156_1141482 JE.Lundberg.156_1160583 JE.Lundberg.156_1161338 JE.Lundberg.156_1171843 JE.Lundberg.156_1173888 JE.Lundberg.156_1184443 JE.Lundberg.156_1200909 JE.Lundberg.156_1308025 JE.Lundberg.156_1327199 JE.Lundberg.156_1358793 JE.Lundberg.156_1359226 JE.Lundberg.156_1368555 JE.Lundberg.156_1388022 JE.Lundberg.156_1556493 JE.Lundberg.156_1570624 JE.Lundberg.156_1579043 JE.Lundberg.156_1592629 JE.Lundberg.156_1595285 JE.Lundberg.156_1684354 JE.Lundberg.156_1688447 JE.Lundberg.156_1688671 JE.Lundberg.156_1691096 JE.Lundberg.156_1769912 JE.Lundberg.156_1777367 JE.Lundberg.156_1807926 JE.Lundberg.156_1814669 JE.Lundberg.159_18434 JE.Lundberg.159_18621 JE.Lundberg.159_38293 JE.Lundberg.159_75082 JE.Lundberg.159_274986 JE.Lundberg.159_290035 JE.Lundberg.159_316339 JE.Lundberg.159_373060 JE.Lundberg.159_399736 JE.Lundberg.159_399997 JE.Lundberg.159_416566 JE.Lundberg.159_443915 JE.Lundberg.159_588051 JE.Lundberg.159_603144 JE.Lundberg.159_603177 JE.Lundberg.159_651152 JE.Lundberg.159_666067 JE.Lundberg.159_720104 JE.Lundberg.159_738330 JE.Lundberg.159_809589 JE.Lundberg.159_810041 JE.Lundberg.159_812104 JE.Lundberg.159_898041 JE.Lundberg.159_902903 JE.Lundberg.159_903322 JE.Lundberg.159_949661 JE.Lundberg.159_954396 JE.Lundberg.159_962940 JE.Lundberg.159_1045046 JE.Lundberg.159_1054104 JE.Lundberg.159_1078362 JE.Lundberg.159_1078365 JE.Lundberg.159_1078780 JE.Lundberg.159_1093434 JE.Lundberg.159_1166100 JE.Lundberg.159_1271576 JE.Lundberg.159_1273438 JE.Lundberg.159_1286749 JE.Lundberg.159_1298171 JE.Lundberg.159_1298455 JE.Lundberg.159_1534055 JE.Lundberg.159_1772132 JE.Lundberg.15_115185 JE.Lundberg.15_124707 JE.Lundberg.15_213398 JE.Lundberg.15_291080 JE.Lundberg.15_347841 JE.Lundberg.15_347898 JE.Lundberg.15_360832 JE.Lundberg.15_384014 JE.Lundberg.15_400275 JE.Lundberg.15_415111 JE.Lundberg.15_418401 JE.Lundberg.15_614983 JE.Lundberg.15_628093 JE.Lundberg.15_658688 JE.Lundberg.15_718005 JE.Lundberg.15_762013 JE.Lundberg.15_762027 JE.Lundberg.15_786499 JE.Lundberg.15_797909 JE.Lundberg.15_822462 JE.Lundberg.15_886069 JE.Lundberg.15_976847 JE.Lundberg.15_1020672 JE.Lundberg.15_1079298 JE.Lundberg.15_1128608 JE.Lundberg.15_1130088 JE.Lundberg.15_1250861 JE.Lundberg.15_1283002 JE.Lundberg.15_1303776 JE.Lundberg.15_1304203 JE.Lundberg.15_1309225 JE.Lundberg.15_1444756 JE.Lundberg.15_1473546 JE.Lundberg.15_1565175 JE.Lundberg.15_1643461 JE.Lundberg.15_1700127 JE.Lundberg.15_1812822 JE.Lundberg.15_1884011 JE.Lundberg.15_1905286 JE.Lundberg.15_1920685 JE.Lundberg.15_1928605 JE.Lundberg.15_1987440 JE.Lundberg.15_2005420 JE.Lundberg.15_2006439 JE.Lundberg.15_2010834 JE.Lundberg.15_2015157 JE.Lundberg.15_2038346 JE.Lundberg.15_2045635 JE.Lundberg.162_272825 JE.Lundberg.162_278718 JE.Lundberg.162_796037 JE.Lundberg.162_882204 JE.Lundberg.162_1339147 JE.Lundberg.162_1667567 JE.Lundberg.162_1692785 JE.Lundberg.162_1693045 JE.Lundberg.165_75889 JE.Lundberg.165_127847 JE.Lundberg.165_128122 JE.Lundberg.165_136723 JE.Lundberg.165_152196 JE.Lundberg.165_197284 JE.Lundberg.165_215149 JE.Lundberg.165_226002 JE.Lundberg.165_316633 JE.Lundberg.165_319653 JE.Lundberg.165_357728 JE.Lundberg.165_363138 JE.Lundberg.165_376007 JE.Lundberg.165_430961 JE.Lundberg.165_443162 JE.Lundberg.165_516830 JE.Lundberg.165_579757 JE.Lundberg.165_581309 JE.Lundberg.165_634478 JE.Lundberg.165_677101 JE.Lundberg.165_677266 JE.Lundberg.165_691751 JE.Lundberg.165_752210 JE.Lundberg.165_819524 JE.Lundberg.165_826194 JE.Lundberg.165_826642 JE.Lundberg.165_875929 JE.Lundberg.165_922372 JE.Lundberg.165_961939 JE.Lundberg.165_971123 JE.Lundberg.165_971221 JE.Lundberg.165_1042870 JE.Lundberg.165_1091921 JE.Lundberg.165_1156552 JE.Lundberg.165_1216639 JE.Lundberg.165_1243506 JE.Lundberg.165_1243711 JE.Lundberg.165_1277032 JE.Lundberg.165_1277065 JE.Lundberg.165_1312818 JE.Lundberg.165_1343038 JE.Lundberg.165_1351663 JE.Lundberg.165_1407298 JE.Lundberg.165_1472166 JE.Lundberg.165_1506726 JE.Lundberg.165_1590423 JE.Lundberg.165_1654809 JE.Lundberg.165_1727004 JE.Lundberg.165_1748637 JE.Lundberg.165_1757709 JE.Lundberg.165_1844321 JE.Lundberg.165_1844374 JE.Lundberg.165_1955117 JE.Lundberg.165_1956064 JE.Lundberg.165_1973056 JE.Lundberg.165_2032839 JE.Lundberg.165_2033791 JE.Lundberg.165_2047391 JE.Lundberg.165_2155121 JE.Lundberg.168_168327 JE.Lundberg.168_187251 JE.Lundberg.168_213932 JE.Lundberg.168_220082 JE.Lundberg.168_220148 JE.Lundberg.168_278780 JE.Lundberg.168_448404 JE.Lundberg.168_448410 JE.Lundberg.168_532394 JE.Lundberg.168_797281 JE.Lundberg.168_831839 JE.Lundberg.168_864698 JE.Lundberg.168_949192 JE.Lundberg.168_1022224 JE.Lundberg.168_1105009 JE.Lundberg.168_1110662 JE.Lundberg.168_1172701 JE.Lundberg.168_1203387 JE.Lundberg.168_1261285 JE.Lundberg.168_1268272 JE.Lundberg.168_1289411 JE.Lundberg.168_1298274 JE.Lundberg.168_1358840 JE.Lundberg.168_1359011 JE.Lundberg.168_1425233 JE.Lundberg.168_1496978 JE.Lundberg.168_1574953 JE.Lundberg.168_1574969 JE.Lundberg.171_33364 JE.Lundberg.171_50146 JE.Lundberg.171_130563 JE.Lundberg.171_160716 JE.Lundberg.171_229126 JE.Lundberg.171_273264 JE.Lundberg.171_303122 JE.Lundberg.171_432930 JE.Lundberg.171_862610 JE.Lundberg.171_1068165 JE.Lundberg.171_1129107 JE.Lundberg.171_1129111 JE.Lundberg.171_1307697 JE.Lundberg.171_1408333 JE.Lundberg.171_1451315 JE.Lundberg.171_1451403 JE.Lundberg.171_1821460 JE.Lundberg.171_1838083 JE.Lundberg.171_1853343 JE.Lundberg.171_1906093 JE.Lundberg.171_2046915 JE.Lundberg.171_2240430 JE.Lundberg.174_16284 JE.Lundberg.174_30928 JE.Lundberg.174_33780 JE.Lundberg.174_44368 JE.Lundberg.174_57820 JE.Lundberg.174_99397 JE.Lundberg.174_104539 JE.Lundberg.174_140726 JE.Lundberg.174_177437 JE.Lundberg.174_177547 JE.Lundberg.174_214719 JE.Lundberg.174_310825 JE.Lundberg.174_326525 JE.Lundberg.174_328012 JE.Lundberg.174_376233 JE.Lundberg.174_491379 JE.Lundberg.174_506894 JE.Lundberg.174_507075 JE.Lundberg.174_507204 JE.Lundberg.174_516259 JE.Lundberg.174_519721 JE.Lundberg.174_528869 JE.Lundberg.174_565163 JE.Lundberg.174_574079 JE.Lundberg.174_628978 JE.Lundberg.174_631948 JE.Lundberg.174_669091 JE.Lundberg.174_744765 JE.Lundberg.174_745889 JE.Lundberg.174_760757 JE.Lundberg.174_774452 JE.Lundberg.174_811389 JE.Lundberg.174_924019 JE.Lundberg.174_937457 JE.Lundberg.174_944959 JE.Lundberg.174_945927 JE.Lundberg.174_946109 JE.Lundberg.174_964539 JE.Lundberg.174_1003676 JE.Lundberg.174_1088682 JE.Lundberg.174_1156022 JE.Lundberg.174_1215241 JE.Lundberg.174_1219926 JE.Lundberg.174_1246382 JE.Lundberg.174_1253892 JE.Lundberg.174_1321668 JE.Lundberg.174_1321901 JE.Lundberg.177_385427 JE.Lundberg.177_437844 JE.Lundberg.177_687672 JE.Lundberg.177_1161774 JE.Lundberg.177_1199403 JE.Lundberg.177_1199711 JE.Lundberg.180_200816 JE.Lundberg.180_206814 JE.Lundberg.180_251489 JE.Lundberg.180_398237 JE.Lundberg.180_466790 JE.Lundberg.180_503528 JE.Lundberg.180_627959 JE.Lundberg.180_792529 JE.Lundberg.180_967327 JE.Lundberg.180_1101960 JE.Lundberg.180_1119723 JE.Lundberg.180_1310588 JE.Lundberg.180_1539144 JE.Lundberg.183_13222 JE.Lundberg.183_16832 JE.Lundberg.183_124854 JE.Lundberg.183_139079 JE.Lundberg.183_149086 JE.Lundberg.183_176778 JE.Lundberg.183_211532 JE.Lundberg.183_242162 JE.Lundberg.183_242258 JE.Lundberg.183_249338 JE.Lundberg.183_273506 JE.Lundberg.183_273736 JE.Lundberg.183_423979 JE.Lundberg.183_457327 JE.Lundberg.183_582947 JE.Lundberg.183_594499 JE.Lundberg.183_603685 JE.Lundberg.183_610967 JE.Lundberg.183_617964 JE.Lundberg.183_671772 JE.Lundberg.183_673804 JE.Lundberg.183_705857 JE.Lundberg.183_706016 JE.Lundberg.183_712491 JE.Lundberg.183_795568 JE.Lundberg.183_795715 JE.Lundberg.183_795934 JE.Lundberg.183_823688 JE.Lundberg.183_849109 JE.Lundberg.183_849368 JE.Lundberg.183_869879 JE.Lundberg.183_897515 JE.Lundberg.183_937242 JE.Lundberg.183_1006314 JE.Lundberg.183_1009071 JE.Lundberg.183_1017563 JE.Lundberg.183_1017693 JE.Lundberg.183_1038991 JE.Lundberg.183_1054504 JE.Lundberg.183_1092635 JE.Lundberg.183_1141807 JE.Lundberg.183_1164099 JE.Lundberg.183_1207106 JE.Lundberg.183_1233766 JE.Lundberg.183_1248364 JE.Lundberg.183_1308184 JE.Lundberg.183_1312324 JE.Lundberg.183_1312595 JE.Lundberg.183_1324541 JE.Lundberg.183_1376030 JE.Lundberg.183_1379467 JE.Lundberg.183_1396344 JE.Lundberg.183_1415935 JE.Lundberg.183_1439725 JE.Lundberg.183_1459191 JE.Lundberg.183_1482850 JE.Lundberg.183_1550883 JE.Lundberg.183_1558338 JE.Lundberg.183_1558614 JE.Lundberg.183_1564632 JE.Lundberg.186_4891 JE.Lundberg.186_77199 JE.Lundberg.186_120878 JE.Lundberg.186_133668 JE.Lundberg.186_157660 JE.Lundberg.186_161353 JE.Lundberg.186_183754 JE.Lundberg.186_218762 JE.Lundberg.186_331126 JE.Lundberg.186_354604 JE.Lundberg.186_371934 JE.Lundberg.186_397385 JE.Lundberg.186_451496 JE.Lundberg.186_466013 JE.Lundberg.186_551412 JE.Lundberg.186_559472 JE.Lundberg.186_571272 JE.Lundberg.186_571978 JE.Lundberg.186_618376 JE.Lundberg.186_691668 JE.Lundberg.186_698395 JE.Lundberg.186_718084 JE.Lundberg.186_721188 JE.Lundberg.186_722810 JE.Lundberg.186_760638 JE.Lundberg.186_816853 JE.Lundberg.186_818306 JE.Lundberg.186_848041 JE.Lundberg.186_880574 JE.Lundberg.186_880703 JE.Lundberg.186_894114 JE.Lundberg.186_919247 JE.Lundberg.186_920142 JE.Lundberg.186_968316 JE.Lundberg.186_969741 JE.Lundberg.186_991127 JE.Lundberg.186_1010031 JE.Lundberg.186_1031410 JE.Lundberg.186_1048635 JE.Lundberg.186_1068991 JE.Lundberg.186_1111419 JE.Lundberg.186_1274243 JE.Lundberg.186_1351967 JE.Lundberg.186_1385654 JE.Lundberg.186_1386849 JE.Lundberg.186_1415348 JE.Lundberg.186_1462174 JE.Lundberg.186_1482702 JE.Lundberg.186_1580287 JE.Lundberg.189_146630 JE.Lundberg.189_257280 JE.Lundberg.189_337968 JE.Lundberg.189_415637 JE.Lundberg.189_430357 JE.Lundberg.189_439747 JE.Lundberg.189_526448 JE.Lundberg.189_541543 JE.Lundberg.189_590365 JE.Lundberg.189_616401 JE.Lundberg.189_654402 JE.Lundberg.189_666335 JE.Lundberg.189_790264 JE.Lundberg.189_994561 JE.Lundberg.189_1012904 JE.Lundberg.189_1031193 JE.Lundberg.189_1050476 JE.Lundberg.189_1081215 JE.Lundberg.189_1102920 JE.Lundberg.189_1215671 JE.Lundberg.189_1327249 JE.Lundberg.189_1389783 JE.Lundberg.189_1438927 JE.Lundberg.18_19487 JE.Lundberg.18_30850 JE.Lundberg.18_98882 JE.Lundberg.18_165224 JE.Lundberg.18_195196 JE.Lundberg.18_226641 JE.Lundberg.18_276561 JE.Lundberg.18_292714 JE.Lundberg.18_319636 JE.Lundberg.18_409756 JE.Lundberg.18_462902 JE.Lundberg.18_518740 JE.Lundberg.18_564574 JE.Lundberg.18_616627 JE.Lundberg.18_689543 JE.Lundberg.18_721457 JE.Lundberg.18_757924 JE.Lundberg.18_883305 JE.Lundberg.18_992161 JE.Lundberg.18_1017589 JE.Lundberg.18_1086702 JE.Lundberg.18_1123982 JE.Lundberg.18_1317662 JE.Lundberg.18_1370321 JE.Lundberg.18_1398423 JE.Lundberg.18_1435894 JE.Lundberg.18_1440477 JE.Lundberg.18_1440702 JE.Lundberg.18_1506315 JE.Lundberg.18_1686467 JE.Lundberg.18_1732756 JE.Lundberg.18_1736086 JE.Lundberg.18_1949874 JE.Lundberg.18_2101982 JE.Lundberg.18_2118401 JE.Lundberg.18_2135190 JE.Lundberg.192_567315 JE.Lundberg.192_858905 JE.Lundberg.192_1056467 JE.Lundberg.192_1408434 JE.Lundberg.192_1413792 JE.Lundberg.192_1963076 JE.Lundberg.192_2471792 JE.Lundberg.21_433519 JE.Lundberg.21_460842 JE.Lundberg.21_597821 JE.Lundberg.21_655165 JE.Lundberg.21_1132344 JE.Lundberg.21_1199777 JE.Lundberg.21_1201143 JE.Lundberg.21_1254182 JE.Lundberg.21_1288618 JE.Lundberg.21_1361126 JE.Lundberg.21_1662221 JE.Lundberg.21_1760517 JE.Lundberg.21_1914859 JE.Lundberg.24_37348 JE.Lundberg.24_67676 JE.Lundberg.24_157181 JE.Lundberg.24_210222 JE.Lundberg.24_323248 JE.Lundberg.24_335586 JE.Lundberg.24_513795 JE.Lundberg.24_682457 JE.Lundberg.24_705595 JE.Lundberg.24_732610 JE.Lundberg.24_766300 JE.Lundberg.24_775138 JE.Lundberg.24_787730 JE.Lundberg.24_973872 JE.Lundberg.24_1004424 JE.Lundberg.24_1107606 JE.Lundberg.24_1110566 JE.Lundberg.24_1244378 JE.Lundberg.24_1277782 JE.Lundberg.24_1335773 JE.Lundberg.24_1492318 JE.Lundberg.24_1780078 JE.Lundberg.24_1823034 JE.Lundberg.24_1897731 JE.Lundberg.24_1974957 JE.Lundberg.24_1996782 JE.Lundberg.27_38762 JE.Lundberg.27_234876 JE.Lundberg.27_235016 JE.Lundberg.27_254542 JE.Lundberg.27_277766 JE.Lundberg.27_283698 JE.Lundberg.27_426461 JE.Lundberg.27_426473 JE.Lundberg.27_430321 JE.Lundberg.27_512558 JE.Lundberg.27_616873 JE.Lundberg.27_624222 JE.Lundberg.27_745767 JE.Lundberg.27_765472 JE.Lundberg.27_771701 JE.Lundberg.27_794886 JE.Lundberg.27_870404 JE.Lundberg.27_881918 JE.Lundberg.27_905583 JE.Lundberg.27_1023826 JE.Lundberg.27_1050812 JE.Lundberg.27_1055684 JE.Lundberg.27_1082888 JE.Lundberg.27_1090460 JE.Lundberg.27_1113936 JE.Lundberg.27_1186011 JE.Lundberg.27_1219575 JE.Lundberg.27_1226058 JE.Lundberg.27_1244209 JE.Lundberg.27_1247276 JE.Lundberg.27_1252093 JE.Lundberg.27_1259133 JE.Lundberg.27_1289543 JE.Lundberg.27_1328166 JE.Lundberg.27_1336774 JE.Lundberg.27_1392184 JE.Lundberg.27_1473608 JE.Lundberg.27_1519910 JE.Lundberg.27_1549065 JE.Lundberg.27_1620391 JE.Lundberg.27_1685683 JE.Lundberg.27_1708201 JE.Lundberg.27_1741296 JE.Lundberg.27_1752839 JE.Lundberg.27_1840614 JE.Lundberg.27_1932635 JE.Lundberg.27_1954059 JE.Lundberg.27_2012517 JE.Lundberg.27_2123378 JE.Lundberg.27_2123407 JE.Lundberg.27_2141634 JE.Lundberg.27_2165165 JE.Lundberg.27_2202830 JE.Lundberg.27_2260023 JE.Lundberg.27_2283801 JE.Lundberg.27_2283919 JE.Lundberg.27_2286331 JE.Lundberg.27_2307956 JE.Lundberg.27_2345317 JE.Lundberg.27_2359274 JE.Lundberg.27_2361269 JE.Lundberg.27_2362299 JE.Lundberg.27_2392007 JE.Lundberg.27_2410946 JE.Lundberg.27_2463470 JE.Lundberg.27_2463482 JE.Lundberg.27_2500214 JE.Lundberg.27_2506206 JE.Lundberg.27_2547244 JE.Lundberg.27_2563466 JE.Lundberg.27_2595294 JE.Lundberg.30_60032 JE.Lundberg.30_83798 JE.Lundberg.30_86540 JE.Lundberg.30_171101 JE.Lundberg.30_206563 JE.Lundberg.30_208213 JE.Lundberg.30_264767 JE.Lundberg.30_340716 JE.Lundberg.30_433293 JE.Lundberg.30_582536 JE.Lundberg.30_622076 JE.Lundberg.30_631834 JE.Lundberg.30_714112 JE.Lundberg.30_727635 JE.Lundberg.30_727853 JE.Lundberg.30_727963 JE.Lundberg.30_750677 JE.Lundberg.30_789666 JE.Lundberg.30_841120 JE.Lundberg.30_851594 JE.Lundberg.30_868253 JE.Lundberg.30_946962 JE.Lundberg.30_981816 JE.Lundberg.30_989269 JE.Lundberg.30_992064 JE.Lundberg.30_1052486 JE.Lundberg.30_1078529 JE.Lundberg.30_1123273 JE.Lundberg.30_1147421 JE.Lundberg.30_1221319 JE.Lundberg.30_1292652 JE.Lundberg.30_1297789 JE.Lundberg.30_1307010 JE.Lundberg.30_1328814 JE.Lundberg.30_1336045 JE.Lundberg.30_1591068 JE.Lundberg.30_1592645 JE.Lundberg.30_1622348 JE.Lundberg.30_1730859 JE.Lundberg.30_1796420 JE.Lundberg.30_1832801 JE.Lundberg.30_1907407 JE.Lundberg.30_1972736 JE.Lundberg.30_2000630 JE.Lundberg.33_6183 JE.Lundberg.33_11694 JE.Lundberg.33_38396 JE.Lundberg.33_48261 JE.Lundberg.33_60353 JE.Lundberg.33_111324 JE.Lundberg.33_153132 JE.Lundberg.33_176946 JE.Lundberg.33_229847 JE.Lundberg.33_427558 JE.Lundberg.33_468013 JE.Lundberg.33_490025 JE.Lundberg.33_515358 JE.Lundberg.33_565733 JE.Lundberg.33_566071 JE.Lundberg.33_632564 JE.Lundberg.33_695551 JE.Lundberg.33_748197 JE.Lundberg.33_808484 JE.Lundberg.33_833227 JE.Lundberg.33_845957 JE.Lundberg.33_845963 JE.Lundberg.33_970094 JE.Lundberg.33_970814 JE.Lundberg.33_984510 JE.Lundberg.36_1373 JE.Lundberg.36_64219 JE.Lundberg.36_223975 JE.Lundberg.36_224200 JE.Lundberg.36_247283 JE.Lundberg.36_260308 JE.Lundberg.36_305299 JE.Lundberg.36_429510 JE.Lundberg.36_445255 JE.Lundberg.36_499204 JE.Lundberg.36_537986 JE.Lundberg.36_555718 JE.Lundberg.36_604786 JE.Lundberg.36_704341 JE.Lundberg.36_716348 JE.Lundberg.36_981662 JE.Lundberg.36_1029742 JE.Lundberg.36_1031663 JE.Lundberg.36_1031783 JE.Lundberg.36_1096328 JE.Lundberg.36_1178084 JE.Lundberg.36_1288815 JE.Lundberg.36_1310011 JE.Lundberg.36_1432535 JE.Lundberg.36_1458358 JE.Lundberg.36_1593961 JE.Lundberg.36_1724002 JE.Lundberg.36_1949542 JE.Lundberg.36_2024741 JE.Lundberg.36_2039392 JE.Lundberg.36_2093861 JE.Lundberg.36_2109606 JE.Lundberg.39_3529 JE.Lundberg.39_44308 JE.Lundberg.39_44466 JE.Lundberg.39_44607 JE.Lundberg.39_79671 JE.Lundberg.39_93357 JE.Lundberg.39_242765 JE.Lundberg.39_244320 JE.Lundberg.39_264006 JE.Lundberg.39_302331 JE.Lundberg.39_352445 JE.Lundberg.39_355636 JE.Lundberg.39_369133 JE.Lundberg.39_378998 JE.Lundberg.39_381143 JE.Lundberg.39_381438 JE.Lundberg.39_404919 JE.Lundberg.39_427983 JE.Lundberg.39_494309 JE.Lundberg.39_507684 JE.Lundberg.39_523315 JE.Lundberg.39_529186 JE.Lundberg.39_554475 JE.Lundberg.39_564454 JE.Lundberg.39_569510 JE.Lundberg.39_610701 JE.Lundberg.39_679469 JE.Lundberg.39_690153 JE.Lundberg.39_693824 JE.Lundberg.39_706913 JE.Lundberg.39_738505 JE.Lundberg.39_738661 JE.Lundberg.39_765370 JE.Lundberg.39_779106 JE.Lundberg.39_835244 JE.Lundberg.39_846584 JE.Lundberg.39_875303 JE.Lundberg.39_978993 JE.Lundberg.39_989880 JE.Lundberg.39_1008409 JE.Lundberg.39_1016415 JE.Lundberg.39_1029459 JE.Lundberg.39_1067635 JE.Lundberg.39_1067757 JE.Lundberg.39_1138253 JE.Lundberg.39_1138338 JE.Lundberg.39_1195881 JE.Lundberg.39_1216364 JE.Lundberg.39_1262920 JE.Lundberg.39_1263331 JE.Lundberg.39_1281415 JE.Lundberg.39_1343295 JE.Lundberg.39_1360780 JE.Lundberg.39_1364357 JE.Lundberg.39_1372454 JE.Lundberg.39_1421263 JE.Lundberg.39_1460818 JE.Lundberg.39_1471823 JE.Lundberg.39_1487139 JE.Lundberg.39_1587586 JE.Lundberg.39_1619048 JE.Lundberg.39_1623289 JE.Lundberg.39_1658936 JE.Lundberg.39_1671404 JE.Lundberg.39_1682774 JE.Lundberg.39_1698473 JE.Lundberg.39_1698546 JE.Lundberg.39_1737274 JE.Lundberg.39_1740839 JE.Lundberg.39_1753873 JE.Lundberg.39_1779533 JE.Lundberg.39_1798460 JE.Lundberg.39_1821806 JE.Lundberg.3_110869 JE.Lundberg.3_123439 JE.Lundberg.3_215412 JE.Lundberg.3_239949 JE.Lundberg.3_244618 JE.Lundberg.3_466351 JE.Lundberg.3_550925 JE.Lundberg.3_808540 JE.Lundberg.3_1005131 JE.Lundberg.3_1068631 JE.Lundberg.3_1079639 JE.Lundberg.3_1267633 JE.Lundberg.3_1279493 JE.Lundberg.3_1384084 JE.Lundberg.3_1425088 JE.Lundberg.3_1463782 JE.Lundberg.3_1463827 JE.Lundberg.3_1529577 JE.Lundberg.3_1616127 JE.Lundberg.3_1616342 JE.Lundberg.3_1661073 JE.Lundberg.3_1931022 JE.Lundberg.3_1937718 JE.Lundberg.3_1953817 JE.Lundberg.3_1966521 JE.Lundberg.3_2130567 JE.Lundberg.3_2174640 JE.Lundberg.3_2301292 JE.Lundberg.3_2301428 JE.Lundberg.3_2423698 JE.Lundberg.3_2494941 JE.Lundberg.3_2765773 JE.Lundberg.3_2809513 JE.Lundberg.3_2891950 JE.Lundberg.3_3000804 JE.Lundberg.3_3022911 JE.Lundberg.3_3035977 JE.Lundberg.3_3036424 JE.Lundberg.3_3183132 JE.Lundberg.3_3209813 JE.Lundberg.3_3348138 JE.Lundberg.42_88484 JE.Lundberg.42_263215 JE.Lundberg.42_378825 JE.Lundberg.42_397380 JE.Lundberg.42_494299 JE.Lundberg.42_512061 JE.Lundberg.42_576229 JE.Lundberg.42_577080 JE.Lundberg.42_586595 JE.Lundberg.42_622926 JE.Lundberg.42_685463 JE.Lundberg.42_728355 JE.Lundberg.42_741192 JE.Lundberg.42_790560 JE.Lundberg.42_878349 JE.Lundberg.42_918615 JE.Lundberg.42_971121 JE.Lundberg.42_1032041 JE.Lundberg.42_1126557 JE.Lundberg.42_1567072 JE.Lundberg.42_1569895 JE.Lundberg.42_1580467 JE.Lundberg.42_1580666 JE.Lundberg.42_1582702 JE.Lundberg.42_1616914 JE.Lundberg.42_1642077 JE.Lundberg.42_1708304 JE.Lundberg.42_1763358 JE.Lundberg.42_1783838 JE.Lundberg.42_1784056 JE.Lundberg.42_1784112 JE.Lundberg.42_1812472 JE.Lundberg.42_1812615 JE.Lundberg.45_39451 JE.Lundberg.45_55479 JE.Lundberg.45_72898 JE.Lundberg.45_74984 JE.Lundberg.45_119183 JE.Lundberg.45_138616 JE.Lundberg.45_138874 JE.Lundberg.45_196492 JE.Lundberg.45_257357 JE.Lundberg.45_271111 JE.Lundberg.45_322555 JE.Lundberg.45_371520 JE.Lundberg.45_469611 JE.Lundberg.45_509854 JE.Lundberg.45_525437 JE.Lundberg.45_537896 JE.Lundberg.45_635954 JE.Lundberg.45_640913 JE.Lundberg.45_684965 JE.Lundberg.45_860412 JE.Lundberg.45_860498 JE.Lundberg.45_893829 JE.Lundberg.45_895379 JE.Lundberg.45_917436 JE.Lundberg.45_937733 JE.Lundberg.45_980602 JE.Lundberg.45_1050918 JE.Lundberg.45_1050930 JE.Lundberg.45_1114932 JE.Lundberg.45_1115278 JE.Lundberg.45_1205572 JE.Lundberg.45_1231497 JE.Lundberg.45_1238540 JE.Lundberg.45_1238740 JE.Lundberg.45_1242471 JE.Lundberg.45_1271884 JE.Lundberg.45_1272708 JE.Lundberg.45_1295820 JE.Lundberg.45_1311493 JE.Lundberg.45_1318842 JE.Lundberg.45_1326039 JE.Lundberg.45_1337124 JE.Lundberg.45_1337390 JE.Lundberg.45_1366073 JE.Lundberg.45_1383334 JE.Lundberg.45_1417080 JE.Lundberg.45_1425317 JE.Lundberg.45_1428630 JE.Lundberg.45_1452304 JE.Lundberg.45_1507728 JE.Lundberg.45_1514533 JE.Lundberg.45_1522488 JE.Lundberg.48_1832 JE.Lundberg.48_13566 JE.Lundberg.48_15491 JE.Lundberg.48_18225 JE.Lundberg.48_47660 JE.Lundberg.48_136506 JE.Lundberg.48_139560 JE.Lundberg.48_167603 JE.Lundberg.48_173964 JE.Lundberg.48_179998 JE.Lundberg.48_223856 JE.Lundberg.48_227236 JE.Lundberg.48_237254 JE.Lundberg.48_285027 JE.Lundberg.48_319261 JE.Lundberg.48_391418 JE.Lundberg.48_436444 JE.Lundberg.48_438713 JE.Lundberg.48_441843 JE.Lundberg.48_445177 JE.Lundberg.48_445394 JE.Lundberg.48_468929 JE.Lundberg.48_494812 JE.Lundberg.48_625436 JE.Lundberg.48_637826 JE.Lundberg.48_690937 JE.Lundberg.48_702749 JE.Lundberg.48_759612 JE.Lundberg.48_789655 JE.Lundberg.48_1021071 JE.Lundberg.48_1070537 JE.Lundberg.48_1081490 JE.Lundberg.48_1102639 JE.Lundberg.48_1102940 JE.Lundberg.48_1147207 JE.Lundberg.48_1167310 JE.Lundberg.48_1188032 JE.Lundberg.48_1266085 JE.Lundberg.48_1267145 JE.Lundberg.48_1348180 JE.Lundberg.48_1348367 JE.Lundberg.48_1390250 JE.Lundberg.48_1416106 JE.Lundberg.48_1499859 JE.Lundberg.48_1502304 JE.Lundberg.48_1583919 JE.Lundberg.48_1661875 JE.Lundberg.48_1669708 JE.Lundberg.51_165385 JE.Lundberg.51_222997 JE.Lundberg.51_412399 JE.Lundberg.51_434375 JE.Lundberg.51_616458 JE.Lundberg.51_753415 JE.Lundberg.51_770168 JE.Lundberg.51_782306 JE.Lundberg.51_807374 JE.Lundberg.51_817939 JE.Lundberg.51_956549 JE.Lundberg.51_957645 JE.Lundberg.51_992418 JE.Lundberg.51_1000737 JE.Lundberg.51_1053766 JE.Lundberg.51_1274334 JE.Lundberg.51_1347046 JE.Lundberg.51_1607690 JE.Lundberg.51_1608486 JE.Lundberg.51_1628596 JE.Lundberg.51_2558050 JE.Lundberg.54_96717 JE.Lundberg.54_165836 JE.Lundberg.54_279807 JE.Lundberg.54_332141 JE.Lundberg.54_334101 JE.Lundberg.54_357873 JE.Lundberg.54_392206 JE.Lundberg.54_393543 JE.Lundberg.54_408245 JE.Lundberg.54_431731 JE.Lundberg.54_465718 JE.Lundberg.54_580260 JE.Lundberg.54_682939 JE.Lundberg.54_718132 JE.Lundberg.54_788365 JE.Lundberg.54_864608 JE.Lundberg.54_864814 JE.Lundberg.54_905784 JE.Lundberg.54_1009141 JE.Lundberg.54_1022915 JE.Lundberg.54_1072019 JE.Lundberg.54_1106323 JE.Lundberg.54_1224751 JE.Lundberg.54_1268643 JE.Lundberg.54_1297327 JE.Lundberg.54_1297947 JE.Lundberg.54_1347747 JE.Lundberg.54_1388895 JE.Lundberg.54_1406950 JE.Lundberg.54_1423294 JE.Lundberg.54_1438000 JE.Lundberg.54_1519493 JE.Lundberg.54_1571926 JE.Lundberg.54_1618569 JE.Lundberg.54_1688473 JE.Lundberg.54_1818649 JE.Lundberg.54_1855997 JE.Lundberg.54_1895333 JE.Lundberg.57_70844 JE.Lundberg.57_713735 JE.Lundberg.57_960578 JE.Lundberg.57_977970 JE.Lundberg.57_1754317 JE.Lundberg.57_2098161 JE.Lundberg.60_59129 JE.Lundberg.60_108818 JE.Lundberg.60_135219 JE.Lundberg.60_151780 JE.Lundberg.60_185734 JE.Lundberg.60_193276 JE.Lundberg.60_373595 JE.Lundberg.60_386539 JE.Lundberg.60_386646 JE.Lundberg.60_448208 JE.Lundberg.60_467152 JE.Lundberg.60_485934 JE.Lundberg.60_543789 JE.Lundberg.60_553723 JE.Lundberg.60_554029 JE.Lundberg.60_565713 JE.Lundberg.60_674356 JE.Lundberg.60_755169 JE.Lundberg.60_755280 JE.Lundberg.60_786657 JE.Lundberg.60_853098 JE.Lundberg.60_879862 JE.Lundberg.60_940899 JE.Lundberg.60_941114 JE.Lundberg.60_983864 JE.Lundberg.60_995995 JE.Lundberg.60_1020506 JE.Lundberg.60_1020553 JE.Lundberg.60_1045659 JE.Lundberg.60_1047077 JE.Lundberg.60_1073512 JE.Lundberg.60_1175393 JE.Lundberg.60_1200176 JE.Lundberg.60_1202131 JE.Lundberg.60_1314903 JE.Lundberg.60_1353074 JE.Lundberg.60_1395172 JE.Lundberg.60_1453938 JE.Lundberg.60_1518058 JE.Lundberg.60_1580423 JE.Lundberg.60_1656823 JE.Lundberg.60_1669335 JE.Lundberg.60_1690859 JE.Lundberg.60_1720223 JE.Lundberg.60_1835654 JE.Lundberg.60_1853350 JE.Lundberg.60_1856733 JE.Lundberg.60_1916203 JE.Lundberg.60_1931884 JE.Lundberg.60_1938486 JE.Lundberg.60_1993296 JE.Lundberg.60_2038175 JE.Lundberg.60_2044521 JE.Lundberg.60_2100274 JE.Lundberg.60_2199619 JE.Lundberg.60_2255939 JE.Lundberg.63_30235 JE.Lundberg.63_152782 JE.Lundberg.63_177849 JE.Lundberg.63_250411 JE.Lundberg.63_506848 JE.Lundberg.63_909520 JE.Lundberg.63_1072363 JE.Lundberg.63_1082165 JE.Lundberg.63_1120265 JE.Lundberg.63_1126460 JE.Lundberg.63_1154890 JE.Lundberg.63_1269355 JE.Lundberg.63_1301350 JE.Lundberg.63_1376022 JE.Lundberg.63_1557644 JE.Lundberg.63_1557675 JE.Lundberg.63_1596734 JE.Lundberg.63_1708778 JE.Lundberg.63_2198271 JE.Lundberg.63_2299845 JE.Lundberg.66_47509 JE.Lundberg.66_80685 JE.Lundberg.66_82584 JE.Lundberg.66_153290 JE.Lundberg.66_188044 JE.Lundberg.66_264753 JE.Lundberg.66_449850 JE.Lundberg.66_506039 JE.Lundberg.66_530813 JE.Lundberg.66_557773 JE.Lundberg.66_557834 JE.Lundberg.66_563147 JE.Lundberg.66_806771 JE.Lundberg.66_992173 JE.Lundberg.66_998278 JE.Lundberg.66_1084345 JE.Lundberg.66_1128108 JE.Lundberg.66_1245243 JE.Lundberg.66_1278599 JE.Lundberg.66_1281418 JE.Lundberg.66_1291621 JE.Lundberg.66_1328812 JE.Lundberg.66_1369135 JE.Lundberg.66_1373856 JE.Lundberg.66_1389795 JE.Lundberg.66_1497691 JE.Lundberg.66_1507534 JE.Lundberg.66_1538551 JE.Lundberg.66_1580931 JE.Lundberg.66_1618932 JE.Lundberg.66_1821970 JE.Lundberg.66_1916826 JE.Lundberg.66_1943260 JE.Lundberg.66_2015319 JE.Lundberg.69_58833 JE.Lundberg.69_59023 JE.Lundberg.69_86518 JE.Lundberg.69_143387 JE.Lundberg.69_144612 JE.Lundberg.69_176565 JE.Lundberg.69_195237 JE.Lundberg.69_243214 JE.Lundberg.69_366135 JE.Lundberg.69_402585 JE.Lundberg.69_433002 JE.Lundberg.69_437577 JE.Lundberg.69_462132 JE.Lundberg.69_471423 JE.Lundberg.69_517562 JE.Lundberg.69_564625 JE.Lundberg.69_617132 JE.Lundberg.69_632081 JE.Lundberg.69_688327 JE.Lundberg.69_734995 JE.Lundberg.69_797634 JE.Lundberg.69_804213 JE.Lundberg.69_814137 JE.Lundberg.69_843870 JE.Lundberg.69_858540 JE.Lundberg.69_931308 JE.Lundberg.69_1112737 JE.Lundberg.69_1132213 JE.Lundberg.69_1161945 JE.Lundberg.69_1269575 JE.Lundberg.69_1270005 JE.Lundberg.69_1280014 JE.Lundberg.69_1289711 JE.Lundberg.69_1314258 JE.Lundberg.69_1361250 JE.Lundberg.69_1433408 JE.Lundberg.69_1441788 JE.Lundberg.69_1460834 JE.Lundberg.69_1501254 JE.Lundberg.69_1501372 JE.Lundberg.69_1544983 JE.Lundberg.69_1551186 JE.Lundberg.69_1569294 JE.Lundberg.69_1571730 JE.Lundberg.69_1585393 JE.Lundberg.69_1621341 JE.Lundberg.69_1622136 JE.Lundberg.69_1649094 JE.Lundberg.69_1652892 JE.Lundberg.69_1759247 JE.Lundberg.69_1782822 JE.Lundberg.69_1788993 JE.Lundberg.69_1793345 JE.Lundberg.69_1805979 JE.Lundberg.69_1851048 JE.Lundberg.69_1875793 JE.Lundberg.69_1933110 JE.Lundberg.69_1940545 JE.Lundberg.69_1962653 JE.Lundberg.69_1979381 JE.Lundberg.69_2083264 JE.Lundberg.69_2090984 JE.Lundberg.69_2130117 JE.Lundberg.6_79407 JE.Lundberg.6_200705 JE.Lundberg.6_359410 JE.Lundberg.6_379292 JE.Lundberg.6_410269 JE.Lundberg.6_441635 JE.Lundberg.6_621237 JE.Lundberg.6_799513 JE.Lundberg.6_828965 JE.Lundberg.6_830440 JE.Lundberg.6_847123 JE.Lundberg.6_853983 JE.Lundberg.6_1006962 JE.Lundberg.6_1013746 JE.Lundberg.6_1053009 JE.Lundberg.6_1084910 JE.Lundberg.6_1085037 JE.Lundberg.6_1376323 JE.Lundberg.6_1473853 JE.Lundberg.6_1503705 JE.Lundberg.6_1626022 JE.Lundberg.6_1924737 JE.Lundberg.6_1967342 JE.Lundberg.6_2030346 JE.Lundberg.72_197848 JE.Lundberg.72_199654 JE.Lundberg.72_249286 JE.Lundberg.72_338100 JE.Lundberg.72_350862 JE.Lundberg.72_369378 JE.Lundberg.72_381573 JE.Lundberg.72_383020 JE.Lundberg.72_454963 JE.Lundberg.72_460295 JE.Lundberg.72_543572 JE.Lundberg.72_578209 JE.Lundberg.72_715038 JE.Lundberg.72_819812 JE.Lundberg.72_821572 JE.Lundberg.72_973224 JE.Lundberg.72_1008871 JE.Lundberg.72_1068968 JE.Lundberg.72_1072311 JE.Lundberg.72_1404422 JE.Lundberg.72_1437164 JE.Lundberg.72_1457899 JE.Lundberg.72_1488054 JE.Lundberg.72_1676376 JE.Lundberg.75_221672 JE.Lundberg.75_623037 JE.Lundberg.75_623204 JE.Lundberg.75_873566 JE.Lundberg.75_940270 JE.Lundberg.75_1025512 JE.Lundberg.75_1085354 JE.Lundberg.78_119814 JE.Lundberg.78_119889 JE.Lundberg.78_304138 JE.Lundberg.78_343905 JE.Lundberg.78_427970 JE.Lundberg.78_540169 JE.Lundberg.78_661690 JE.Lundberg.78_673984 JE.Lundberg.78_773985 JE.Lundberg.78_878335 JE.Lundberg.78_887555 JE.Lundberg.78_945776 JE.Lundberg.78_967908 JE.Lundberg.78_1069671 JE.Lundberg.78_1165540 JE.Lundberg.78_1172157 JE.Lundberg.78_1347515 JE.Lundberg.78_1569231 JE.Lundberg.78_1668877 JE.Lundberg.78_1715798 JE.Lundberg.78_1785102 JE.Lundberg.81_113783 JE.Lundberg.81_138623 JE.Lundberg.81_174112 JE.Lundberg.81_185873 JE.Lundberg.81_591177 JE.Lundberg.81_600141 JE.Lundberg.81_1275764 JE.Lundberg.81_1646780 JE.Lundberg.81_1719774 JE.Lundberg.84_266710 JE.Lundberg.84_1363798 JE.Lundberg.84_1894243 JE.Lundberg.87_790760 JE.Lundberg.87_977559 JE.Lundberg.87_1008593 JE.Lundberg.87_1477586 JE.Lundberg.87_1481324 JE.Lundberg.90_161008 JE.Lundberg.90_511567 JE.Lundberg.90_1191494 JE.Lundberg.90_1406014 JE.Lundberg.90_1417717 JE.Lundberg.93_203664 JE.Lundberg.93_345088 JE.Lundberg.93_497655 JE.Lundberg.93_498035 JE.Lundberg.93_1210434 JE.Lundberg.93_1255109 JE.Lundberg.93_1304521 JE.Lundberg.93_1304622 JE.Lundberg.93_1504066 JE.Lundberg.93_1539490 JE.Lundberg.93_1670369 JE.Lundberg.93_1694479 JE.Lundberg.93_1864236 JE.Lundberg.93_1924959 JE.Lundberg.93_1925070 JE.Lundberg.93_2017773 JE.Lundberg.93_2066555 JE.Lundberg.93_2114828 JE.Lundberg.96_22036 JE.Lundberg.96_265110 JE.Lundberg.96_265426 JE.Lundberg.96_293093 JE.Lundberg.96_293273 JE.Lundberg.96_453008 JE.Lundberg.96_453350 JE.Lundberg.96_492785 JE.Lundberg.96_632385 JE.Lundberg.96_733731 JE.Lundberg.96_882730 JE.Lundberg.96_891204 JE.Lundberg.96_931597 JE.Lundberg.96_1324905 JE.Lundberg.96_1325131 JE.Lundberg.96_1343251 JE.Lundberg.96_1374813 JE.Lundberg.96_1474778 JE.Lundberg.96_1489484 JE.Lundberg.96_1499138 JE.Lundberg.96_1529044 JE.Lundberg.96_1648800 JE.Lundberg.96_1664674 JE.Lundberg.96_1767909 JE.Lundberg.99_1825703 JE.Lundberg.99_1863033 JE.Lundberg.99_1952531 JE.Lundberg.99_2162526 JE.Lundberg.9_33314 JE.Lundberg.9_45337 JE.Lundberg.9_88736 JE.Lundberg.9_158452 JE.Lundberg.9_237478 JE.Lundberg.9_460593 JE.Lundberg.9_687939 JE.Lundberg.9_781105 JE.Lundberg.9_794238 JE.Lundberg.9_863212 JE.Lundberg.9_869038 JE.Lundberg.9_1065107 JE.Lundberg.9_1091617 JE.Lundberg.9_1127784 JE.Lundberg.9_1151028 JE.Lundberg.9_1249678 JE.Lundberg.9_1251322 JE.Lundberg.9_1286925 JE.Lundberg.9_1337685 JE.Lundberg.9_1497250 JE.Lundberg.9_1630967 JE.Lundberg.9_2096371 JE.Soil.100_100336 JE.Soil.100_135526 JE.Soil.100_295329 JE.Soil.100_456397 JE.Soil.100_462337 JE.Soil.100_524004 JE.Soil.100_584523 JE.Soil.100_858908 JE.Soil.104_16721 JE.Soil.104_36559 JE.Soil.104_246321 JE.Soil.104_262156 JE.Soil.104_302527 JE.Soil.104_313278 JE.Soil.104_325972 JE.Soil.104_333828 JE.Soil.104_334628 JE.Soil.104_350683 JE.Soil.104_421557 JE.Soil.104_450846 JE.Soil.104_484275 JE.Soil.104_535243 JE.Soil.104_544281 JE.Soil.104_558978 JE.Soil.104_559810 JE.Soil.104_677706 JE.Soil.104_684989 JE.Soil.104_706734 JE.Soil.104_720110 JE.Soil.104_720189 JE.Soil.104_881043 JE.Soil.104_890215 JE.Soil.104_991753 JE.Soil.104_1006264 JE.Soil.104_1202847 JE.Soil.104_1225246 JE.Soil.104_1239535 JE.Soil.104_1250065 JE.Soil.104_1250273 JE.Soil.104_1268572 JE.Soil.104_1272187 JE.Soil.104_1284414 JE.Soil.104_1389283 JE.Soil.104_1396884 JE.Soil.104_1492231 JE.Soil.104_1568383 JE.Soil.104_1576762 JE.Soil.104_1643472 JE.Soil.104_1691153 JE.Soil.104_1699530 JE.Soil.104_1718412 JE.Soil.104_1835022 JE.Soil.104_1887989 JE.Soil.108_475271 JE.Soil.108_928704 JE.Soil.108_1016757 JE.Soil.108_1058771 JE.Soil.108_1133690 JE.Soil.108_1344779 JE.Soil.112_74511 JE.Soil.112_89554 JE.Soil.112_106579 JE.Soil.112_110652 JE.Soil.112_111029 JE.Soil.112_141659 JE.Soil.112_147313 JE.Soil.112_199219 JE.Soil.112_218840 JE.Soil.112_245661 JE.Soil.112_252376 JE.Soil.112_262574 JE.Soil.112_269646 JE.Soil.112_296188 JE.Soil.112_319706 JE.Soil.112_329180 JE.Soil.112_336697 JE.Soil.112_344076 JE.Soil.112_365160 JE.Soil.112_368526 JE.Soil.112_372936 JE.Soil.112_377648 JE.Soil.112_392240 JE.Soil.112_405475 JE.Soil.112_415338 JE.Soil.112_425744 JE.Soil.112_441008 JE.Soil.112_446062 JE.Soil.112_476880 JE.Soil.112_494484 JE.Soil.112_524950 JE.Soil.112_525620 JE.Soil.112_536886 JE.Soil.112_566390 JE.Soil.112_577754 JE.Soil.112_584211 JE.Soil.112_590440 JE.Soil.112_591060 JE.Soil.112_592019 JE.Soil.112_607631 JE.Soil.112_652216 JE.Soil.112_653689 JE.Soil.112_663592 JE.Soil.112_666684 JE.Soil.112_678982 JE.Soil.112_684445 JE.Soil.112_689780 JE.Soil.112_700823 JE.Soil.112_700987 JE.Soil.112_701305 JE.Soil.112_703457 JE.Soil.112_716087 JE.Soil.112_723910 JE.Soil.112_726951 JE.Soil.112_758987 JE.Soil.112_765666 JE.Soil.112_770056 JE.Soil.112_772915 JE.Soil.112_793885 JE.Soil.112_809961 JE.Soil.112_829061 JE.Soil.112_833457 JE.Soil.112_874301 JE.Soil.112_875699 JE.Soil.112_902393 JE.Soil.112_919224 JE.Soil.112_972450 JE.Soil.112_977858 JE.Soil.112_994158 JE.Soil.112_995409 JE.Soil.112_998118 JE.Soil.112_1019312 JE.Soil.112_1040219 JE.Soil.112_1076645 JE.Soil.112_1112256 JE.Soil.112_1113903 JE.Soil.112_1126214 JE.Soil.112_1126275 JE.Soil.112_1148164 JE.Soil.112_1158957 JE.Soil.112_1221772 JE.Soil.112_1255444 JE.Soil.112_1261876 JE.Soil.116_22570 JE.Soil.116_43938 JE.Soil.116_149325 JE.Soil.116_224569 JE.Soil.116_224674 JE.Soil.116_359070 JE.Soil.116_452724 JE.Soil.116_457776 JE.Soil.116_658608 JE.Soil.116_781054 JE.Soil.116_846580 JE.Soil.116_854740 JE.Soil.116_909986 JE.Soil.116_1249851 JE.Soil.116_1398297 JE.Soil.116_1539347 JE.Soil.116_1763937 JE.Soil.116_1824650 JE.Soil.116_1959301 JE.Soil.116_2247332 JE.Soil.120_427738 JE.Soil.120_514310 JE.Soil.124_73198 JE.Soil.124_123882 JE.Soil.124_176659 JE.Soil.124_520153 JE.Soil.124_1205875 JE.Soil.124_1368241 JE.Soil.124_1435223 JE.Soil.124_1717718 JE.Soil.124_1892309 JE.Soil.124_2093518 JE.Soil.128_26319 JE.Soil.128_232001 JE.Soil.128_297010 JE.Soil.128_459141 JE.Soil.128_805417 JE.Soil.128_969794 JE.Soil.128_1059198 JE.Soil.128_1385334 JE.Soil.12_36634 JE.Soil.12_90781 JE.Soil.12_93239 JE.Soil.12_251868 JE.Soil.12_266375 JE.Soil.12_312281 JE.Soil.12_442215 JE.Soil.12_504646 JE.Soil.12_554006 JE.Soil.12_583217 JE.Soil.12_583700 JE.Soil.12_714356 JE.Soil.12_740546 JE.Soil.12_769977 JE.Soil.12_770120 JE.Soil.12_819825 JE.Soil.12_826950 JE.Soil.12_889766 JE.Soil.12_914011 JE.Soil.12_926950 JE.Soil.12_1048950 JE.Soil.12_1068671 JE.Soil.12_1102195 JE.Soil.12_1102253 JE.Soil.12_1226497 JE.Soil.12_1346099 JE.Soil.12_1346185 JE.Soil.12_1346299 JE.Soil.12_1360641 JE.Soil.12_1368368 JE.Soil.12_1427400 JE.Soil.12_1492292 JE.Soil.12_1717420 JE.Soil.12_1841989 JE.Soil.12_1963076 JE.Soil.12_1970712 JE.Soil.12_2114159 JE.Soil.12_2336517 JE.Soil.136_298365 JE.Soil.136_1089358 JE.Soil.136_1368880 JE.Soil.136_1377488 JE.Soil.136_1683213 JE.Soil.136_1854069 JE.Soil.144_1597158 JE.Soil.144_2872057 JE.Soil.144_2906410 JE.Soil.144_3380611 JE.Soil.16_51752 JE.Soil.16_118424 JE.Soil.16_162570 JE.Soil.16_187913 JE.Soil.16_279969 JE.Soil.16_293842 JE.Soil.16_346581 JE.Soil.16_401439 JE.Soil.16_404596 JE.Soil.16_456194 JE.Soil.16_500652 JE.Soil.16_506358 JE.Soil.16_506428 JE.Soil.16_554353 JE.Soil.16_619750 JE.Soil.16_633497 JE.Soil.16_665650 JE.Soil.16_720342 JE.Soil.16_728233 JE.Soil.16_738518 JE.Soil.16_738694 JE.Soil.16_747078 JE.Soil.16_769328 JE.Soil.16_770234 JE.Soil.16_866667 JE.Soil.16_875485 JE.Soil.16_887186 JE.Soil.16_946347 JE.Soil.16_974737 JE.Soil.16_1183528 JE.Soil.16_1194776 JE.Soil.16_1230714 JE.Soil.16_1257186 JE.Soil.16_1279141 JE.Soil.16_1296565 JE.Soil.16_1317819 JE.Soil.16_1337675 JE.Soil.16_1469242 JE.Soil.16_1479423 JE.Soil.16_1481103 JE.Soil.16_1602717 JE.Soil.16_1602916 JE.Soil.16_1754393 JE.Soil.16_1755375 JE.Soil.16_1760800 JE.Soil.16_1777358 JE.Soil.16_1778953 JE.Soil.16_1829609 JE.Soil.16_1829674 JE.Soil.16_1928467 JE.Soil.16_1930001 JE.Soil.16_2001077 JE.Soil.16_2053756 JE.Soil.16_2053789 JE.Soil.16_2089886 JE.Soil.16_2189083 JE.Soil.16_2212843 JE.Soil.16_2355018 JE.Soil.16_2450987 JE.Soil.16_2464158 JE.Soil.16_2568860 JE.Soil.16_2589041 JE.Soil.180_149179 JE.Soil.180_336193 JE.Soil.180_338600 JE.Soil.180_372515 JE.Soil.180_372546 JE.Soil.180_378204 JE.Soil.180_383392 JE.Soil.180_517453 JE.Soil.180_577494 JE.Soil.180_688555 JE.Soil.180_726961 JE.Soil.180_814596 JE.Soil.180_883524 JE.Soil.180_1070099 JE.Soil.180_1077901 JE.Soil.180_1083569 JE.Soil.180_1086451 JE.Soil.180_1223665 JE.Soil.180_1223706 JE.Soil.180_1348021 JE.Soil.180_1349789 JE.Soil.180_1358403 JE.Soil.180_1395093 JE.Soil.180_1507508 JE.Soil.180_1566293 JE.Soil.180_1619283 JE.Soil.180_1620826 JE.Soil.180_1621047 JE.Soil.180_1642378 JE.Soil.180_1781210 JE.Soil.180_1837610 JE.Soil.180_1838572 JE.Soil.180_1846018 JE.Soil.180_1851018 JE.Soil.180_1991299 JE.Soil.180_2017672 JE.Soil.180_2019238 JE.Soil.180_2037049 JE.Soil.180_2078714 JE.Soil.180_2125092 JE.Soil.180_2153054 JE.Soil.180_2318417 JE.Soil.180_2395204 JE.Soil.180_2641138 JE.Soil.180_2660202 JE.Soil.180_2676804 JE.Soil.180_2689723 JE.Soil.184_36575 JE.Soil.184_52188 JE.Soil.184_54143 JE.Soil.184_118311 JE.Soil.184_133050 JE.Soil.184_144713 JE.Soil.184_159973 JE.Soil.184_190214 JE.Soil.184_195807 JE.Soil.184_199673 JE.Soil.184_199716 JE.Soil.184_222684 JE.Soil.184_222927 JE.Soil.184_232996 JE.Soil.184_249678 JE.Soil.184_251553 JE.Soil.184_293545 JE.Soil.184_356179 JE.Soil.184_455397 JE.Soil.184_468042 JE.Soil.184_486464 JE.Soil.184_534245 JE.Soil.184_535465 JE.Soil.184_537717 JE.Soil.184_608075 JE.Soil.184_659131 JE.Soil.184_686679 JE.Soil.184_715459 JE.Soil.184_748577 JE.Soil.184_820143 JE.Soil.184_849818 JE.Soil.184_853900 JE.Soil.184_861294 JE.Soil.184_861905 JE.Soil.184_904490 JE.Soil.184_904706 JE.Soil.184_906223 JE.Soil.184_908254 JE.Soil.184_920506 JE.Soil.184_996602 JE.Soil.184_1071529 JE.Soil.184_1098461 JE.Soil.184_1163462 JE.Soil.184_1225788 JE.Soil.184_1233238 JE.Soil.184_1274762 JE.Soil.184_1302609 JE.Soil.184_1305888 JE.Soil.184_1317135 JE.Soil.184_1393187 JE.Soil.184_1418479 JE.Soil.184_1435269 JE.Soil.184_1474832 JE.Soil.184_1495135 JE.Soil.184_1500208 JE.Soil.184_1531758 JE.Soil.184_1542289 JE.Soil.184_1542895 JE.Soil.184_1547467 JE.Soil.184_1548041 JE.Soil.184_1573929 JE.Soil.184_1615666 JE.Soil.184_1656732 JE.Soil.184_1677353 JE.Soil.184_1747136 JE.Soil.184_1775922 JE.Soil.184_1798732 JE.Soil.188_67492 JE.Soil.188_89863 JE.Soil.188_178145 JE.Soil.188_239103 JE.Soil.188_617625 JE.Soil.188_717930 JE.Soil.188_732527 JE.Soil.188_810123 JE.Soil.188_821159 JE.Soil.188_896808 JE.Soil.188_1036366 JE.Soil.188_1217986 JE.Soil.188_1309704 JE.Soil.188_1432336 JE.Soil.188_1463614 JE.Soil.188_1528298 JE.Soil.188_1881022 JE.Soil.188_1943600 JE.Soil.188_2093742 JE.Soil.188_2123993 JE.Soil.188_2196717 JE.Soil.192_135909 JE.Soil.192_141783 JE.Soil.192_171887 JE.Soil.192_180994 JE.Soil.192_209046 JE.Soil.192_214374 JE.Soil.192_225551 JE.Soil.192_232103 JE.Soil.192_256358 JE.Soil.192_288245 JE.Soil.192_346515 JE.Soil.192_368900 JE.Soil.192_386099 JE.Soil.192_400339 JE.Soil.192_517451 JE.Soil.192_518374 JE.Soil.192_527087 JE.Soil.192_635006 JE.Soil.192_679468 JE.Soil.192_698198 JE.Soil.192_705918 JE.Soil.192_777680 JE.Soil.192_813171 JE.Soil.192_859446 JE.Soil.192_930983 JE.Soil.192_988982 JE.Soil.192_989083 JE.Soil.192_1032634 JE.Soil.192_1046873 JE.Soil.192_1074750 JE.Soil.192_1076935 JE.Soil.192_1080523 JE.Soil.192_1136513 JE.Soil.192_1144017 JE.Soil.192_1254767 JE.Soil.192_1348360 JE.Soil.192_1376403 JE.Soil.192_1404015 JE.Soil.196_21151 JE.Soil.196_169247 JE.Soil.196_270227 JE.Soil.196_322330 JE.Soil.196_334566 JE.Soil.196_375200 JE.Soil.196_380249 JE.Soil.196_471482 JE.Soil.196_499316 JE.Soil.196_680223 JE.Soil.196_693209 JE.Soil.196_821463 JE.Soil.196_823776 JE.Soil.196_1005046 JE.Soil.196_1041546 JE.Soil.196_1055096 JE.Soil.196_1078222 JE.Soil.196_1169604 JE.Soil.196_1406162 JE.Soil.196_1407023 JE.Soil.196_1413091 JE.Soil.196_1499200 JE.Soil.196_1692054 JE.Soil.196_1780715 JE.Soil.196_1812562 JE.Soil.196_1818910 JE.Soil.196_1914678 JE.Soil.196_1942649 JE.Soil.196_1983803 JE.Soil.196_2052569 JE.Soil.200_37613 JE.Soil.200_199468 JE.Soil.200_231396 JE.Soil.200_264204 JE.Soil.200_423978 JE.Soil.200_424273 JE.Soil.200_611446 JE.Soil.200_679383 JE.Soil.200_790027 JE.Soil.200_800939 JE.Soil.200_1015851 JE.Soil.200_1037020 JE.Soil.200_1126787 JE.Soil.200_1162438 JE.Soil.200_1247840 JE.Soil.200_1645917 JE.Soil.200_1673434 JE.Soil.200_1687489 JE.Soil.200_1698455 JE.Soil.200_1778211 JE.Soil.200_1818117 JE.Soil.200_1822267 JE.Soil.200_2044752 JE.Soil.200_2199205 JE.Soil.204_83257 JE.Soil.204_256903 JE.Soil.204_282899 JE.Soil.204_397770 JE.Soil.204_506189 JE.Soil.204_592079 JE.Soil.204_695667 JE.Soil.204_877402 JE.Soil.204_942084 JE.Soil.204_1056208 JE.Soil.204_1249220 JE.Soil.204_1281682 JE.Soil.204_1367201 JE.Soil.204_1441231 JE.Soil.204_1527045 JE.Soil.204_1639474 JE.Soil.204_1734727 JE.Soil.208_12894 JE.Soil.208_39264 JE.Soil.208_52119 JE.Soil.208_55758 JE.Soil.208_58663 JE.Soil.208_69001 JE.Soil.208_119039 JE.Soil.208_129507 JE.Soil.208_129689 JE.Soil.208_190229 JE.Soil.208_251614 JE.Soil.208_272404 JE.Soil.208_319458 JE.Soil.208_330313 JE.Soil.208_334962 JE.Soil.208_339021 JE.Soil.208_364936 JE.Soil.208_365617 JE.Soil.208_379311 JE.Soil.208_422120 JE.Soil.208_445822 JE.Soil.208_461504 JE.Soil.208_464210 JE.Soil.208_469320 JE.Soil.208_481442 JE.Soil.208_510089 JE.Soil.208_536366 JE.Soil.208_578851 JE.Soil.208_597542 JE.Soil.208_671469 JE.Soil.208_683936 JE.Soil.208_728083 JE.Soil.208_750042 JE.Soil.208_757691 JE.Soil.208_770851 JE.Soil.208_783353 JE.Soil.208_800519 JE.Soil.208_829107 JE.Soil.208_829249 JE.Soil.208_849998 JE.Soil.208_888641 JE.Soil.208_904862 JE.Soil.208_945653 JE.Soil.208_946574 JE.Soil.208_951198 JE.Soil.208_982890 JE.Soil.208_984844 JE.Soil.208_1010222 JE.Soil.208_1059206 JE.Soil.208_1063391 JE.Soil.208_1063942 JE.Soil.208_1109816 JE.Soil.208_1146441 JE.Soil.208_1188823 JE.Soil.208_1189113 JE.Soil.208_1192725 JE.Soil.208_1243870 JE.Soil.208_1249408 JE.Soil.208_1251672 JE.Soil.208_1278426 JE.Soil.208_1324630 JE.Soil.208_1328103 JE.Soil.208_1350323 JE.Soil.208_1355404 JE.Soil.208_1383523 JE.Soil.208_1427123 JE.Soil.208_1440784 JE.Soil.208_1445125 JE.Soil.20_49059 JE.Soil.20_51029 JE.Soil.20_60830 JE.Soil.20_166658 JE.Soil.20_396313 JE.Soil.20_418096 JE.Soil.20_418312 JE.Soil.20_489596 JE.Soil.20_502525 JE.Soil.20_575796 JE.Soil.20_579310 JE.Soil.20_600618 JE.Soil.20_674808 JE.Soil.20_885294 JE.Soil.20_888748 JE.Soil.20_938123 JE.Soil.20_961823 JE.Soil.20_995832 JE.Soil.20_1001663 JE.Soil.20_1005473 JE.Soil.20_1157792 JE.Soil.20_1215219 JE.Soil.20_1301570 JE.Soil.20_1367140 JE.Soil.20_1580562 JE.Soil.20_1679192 JE.Soil.20_1728109 JE.Soil.20_1730643 JE.Soil.20_1798836 JE.Soil.20_1816442 JE.Soil.20_1816544 JE.Soil.20_2056497 JE.Soil.20_2066224 JE.Soil.20_2206071 JE.Soil.20_2209621 JE.Soil.20_2329498 JE.Soil.20_2384508 JE.Soil.20_2409206 JE.Soil.20_2436150 JE.Soil.20_2470721 JE.Soil.20_2529349 JE.Soil.20_2535885 JE.Soil.20_2569959 JE.Soil.20_2706648 JE.Soil.212_52794 JE.Soil.212_90087 JE.Soil.212_240837 JE.Soil.212_319331 JE.Soil.212_424545 JE.Soil.212_448823 JE.Soil.212_487186 JE.Soil.212_908848 JE.Soil.212_1007805 JE.Soil.212_1255472 JE.Soil.212_1309636 JE.Soil.212_1311156 JE.Soil.212_1320927 JE.Soil.212_1321927 JE.Soil.212_1436994 JE.Soil.212_1585163 JE.Soil.212_2070269 JE.Soil.212_2101688 JE.Soil.212_2271139 JE.Soil.212_2329830 JE.Soil.212_2747297 JE.Soil.216_112667 JE.Soil.216_169284 JE.Soil.216_169526 JE.Soil.216_233299 JE.Soil.216_282725 JE.Soil.216_329305 JE.Soil.216_343924 JE.Soil.216_365292 JE.Soil.216_370080 JE.Soil.216_385903 JE.Soil.216_396456 JE.Soil.216_409811 JE.Soil.216_422609 JE.Soil.216_422861 JE.Soil.216_454013 JE.Soil.216_467119 JE.Soil.216_574457 JE.Soil.216_600922 JE.Soil.216_617422 JE.Soil.216_630798 JE.Soil.216_803359 JE.Soil.216_815328 JE.Soil.216_831009 JE.Soil.216_890167 JE.Soil.216_969360 JE.Soil.216_986946 JE.Soil.216_1005823 JE.Soil.216_1064907 JE.Soil.216_1077963 JE.Soil.216_1140298 JE.Soil.216_1148889 JE.Soil.216_1177372 JE.Soil.216_1178516 JE.Soil.216_1196107 JE.Soil.216_1257448 JE.Soil.216_1269318 JE.Soil.216_1296357 JE.Soil.216_1346944 JE.Soil.216_1361463 JE.Soil.216_1465501 JE.Soil.216_1471412 JE.Soil.216_1471984 JE.Soil.216_1497484 JE.Soil.216_1557624 JE.Soil.216_1684618 JE.Soil.216_1775804 JE.Soil.216_1957086 JE.Soil.220_1295 JE.Soil.220_1701 JE.Soil.220_2149 JE.Soil.220_9453 JE.Soil.220_21630 JE.Soil.220_28658 JE.Soil.220_74430 JE.Soil.220_74672 JE.Soil.220_105097 JE.Soil.220_105486 JE.Soil.220_146243 JE.Soil.220_146488 JE.Soil.220_255298 JE.Soil.220_342095 JE.Soil.220_465089 JE.Soil.220_506857 JE.Soil.220_513904 JE.Soil.220_541143 JE.Soil.220_571980 JE.Soil.220_653850 JE.Soil.220_669503 JE.Soil.220_728008 JE.Soil.220_808037 JE.Soil.220_816309 JE.Soil.220_881707 JE.Soil.220_921973 JE.Soil.220_931593 JE.Soil.220_962235 JE.Soil.220_962308 JE.Soil.220_993636 JE.Soil.220_997877 JE.Soil.220_1094643 JE.Soil.220_1100390 JE.Soil.220_1141646 JE.Soil.220_1141762 JE.Soil.220_1211687 JE.Soil.220_1231493 JE.Soil.220_1274801 JE.Soil.220_1293047 JE.Soil.220_1300174 JE.Soil.220_1346440 JE.Soil.220_1364695 JE.Soil.220_1418958 JE.Soil.220_1449831 JE.Soil.220_1478435 JE.Soil.220_1517943 JE.Soil.220_1536174 JE.Soil.220_1719932 JE.Soil.220_1775213 JE.Soil.220_1793732 JE.Soil.220_1851273 JE.Soil.220_1878114 JE.Soil.220_2020208 JE.Soil.220_2025077 JE.Soil.220_2049685 JE.Soil.220_2054039 JE.Soil.220_2054614 JE.Soil.220_2080534 JE.Soil.220_2087446 JE.Soil.220_2089996 JE.Soil.220_2099942 JE.Soil.220_2106297 JE.Soil.220_2117175 JE.Soil.224_28728 JE.Soil.224_43515 JE.Soil.224_108593 JE.Soil.224_108752 JE.Soil.224_128319 JE.Soil.224_203934 JE.Soil.224_206901 JE.Soil.224_243088 JE.Soil.224_327920 JE.Soil.224_337376 JE.Soil.224_344076 JE.Soil.224_468886 JE.Soil.224_544823 JE.Soil.224_601105 JE.Soil.224_696261 JE.Soil.224_803367 JE.Soil.224_890226 JE.Soil.224_931810 JE.Soil.224_932455 JE.Soil.224_1040883 JE.Soil.224_1137519 JE.Soil.224_1138762 JE.Soil.224_1143672 JE.Soil.224_1319823 JE.Soil.224_1388561 JE.Soil.224_1466066 JE.Soil.224_1468803 JE.Soil.224_1479271 JE.Soil.224_1479413 JE.Soil.224_1488953 JE.Soil.224_1583146 JE.Soil.224_1607742 JE.Soil.224_1719921 JE.Soil.224_1723657 JE.Soil.224_1730777 JE.Soil.224_1844898 JE.Soil.224_1887659 JE.Soil.224_1909391 JE.Soil.224_1923549 JE.Soil.224_1983301 JE.Soil.224_1988583 JE.Soil.224_1991784 JE.Soil.224_2067300 JE.Soil.224_2078396 JE.Soil.224_2143346 JE.Soil.228_65144 JE.Soil.228_75692 JE.Soil.228_115359 JE.Soil.228_121401 JE.Soil.228_133191 JE.Soil.228_177142 JE.Soil.228_378412 JE.Soil.228_423861 JE.Soil.228_478903 JE.Soil.228_498567 JE.Soil.228_553548 JE.Soil.228_554264 JE.Soil.228_558189 JE.Soil.228_563291 JE.Soil.228_587074 JE.Soil.228_652687 JE.Soil.228_709033 JE.Soil.228_740781 JE.Soil.228_804505 JE.Soil.228_820233 JE.Soil.228_828822 JE.Soil.228_840725 JE.Soil.228_875259 JE.Soil.228_876604 JE.Soil.228_950563 JE.Soil.228_967696 JE.Soil.228_1062631 JE.Soil.228_1092945 JE.Soil.228_1125962 JE.Soil.228_1162170 JE.Soil.228_1164173 JE.Soil.228_1176389 JE.Soil.228_1188889 JE.Soil.228_1209784 JE.Soil.228_1247123 JE.Soil.228_1290332 JE.Soil.228_1401344 JE.Soil.228_1402846 JE.Soil.228_1405718 JE.Soil.228_1591715 JE.Soil.228_1616060 JE.Soil.228_1616235 JE.Soil.228_1621920 JE.Soil.228_1622362 JE.Soil.228_1766014 JE.Soil.228_1766262 JE.Soil.232_98218 JE.Soil.232_141217 JE.Soil.232_148071 JE.Soil.232_207207 JE.Soil.232_324466 JE.Soil.232_330378 JE.Soil.232_350114 JE.Soil.232_449545 JE.Soil.232_450900 JE.Soil.232_470429 JE.Soil.232_488642 JE.Soil.232_516767 JE.Soil.232_529188 JE.Soil.232_566255 JE.Soil.232_570792 JE.Soil.232_626762 JE.Soil.232_684490 JE.Soil.232_690033 JE.Soil.232_731013 JE.Soil.232_738071 JE.Soil.232_755424 JE.Soil.232_817519 JE.Soil.232_930346 JE.Soil.232_976985 JE.Soil.232_1000498 JE.Soil.232_1050496 JE.Soil.232_1090028 JE.Soil.232_1173070 JE.Soil.232_1188590 JE.Soil.232_1266249 JE.Soil.232_1271982 JE.Soil.232_1305644 JE.Soil.232_1308177 JE.Soil.232_1310353 JE.Soil.232_1320874 JE.Soil.232_1436080 JE.Soil.232_1443001 JE.Soil.232_1464807 JE.Soil.232_1526611 JE.Soil.232_1631367 JE.Soil.232_1633514 JE.Soil.232_1664854 JE.Soil.232_1688793 JE.Soil.232_1690286 JE.Soil.232_1694846 JE.Soil.232_1720261 JE.Soil.232_1749906 JE.Soil.232_1803761 JE.Soil.232_1804366 JE.Soil.232_1859750 JE.Soil.232_1859758 JE.Soil.232_1872319 JE.Soil.232_1923561 JE.Soil.232_1931689 JE.Soil.232_1947182 JE.Soil.232_1947278 JE.Soil.232_1975987 JE.Soil.232_1979720 JE.Soil.232_2095591 JE.Soil.232_2102683 JE.Soil.232_2175271 JE.Soil.232_2193465 JE.Soil.232_2243362 JE.Soil.232_2266641 JE.Soil.232_2376386 JE.Soil.232_2397305 JE.Soil.232_2416360 JE.Soil.236_47356 JE.Soil.236_431703 JE.Soil.236_620159 JE.Soil.236_647890 JE.Soil.236_672121 JE.Soil.236_901000 JE.Soil.236_1482344 JE.Soil.236_1842076 JE.Soil.236_1842575 JE.Soil.236_1927972 JE.Soil.236_2186925 JE.Soil.236_2211653 JE.Soil.240_23362 JE.Soil.240_96837 JE.Soil.240_120645 JE.Soil.240_152752 JE.Soil.240_153354 JE.Soil.240_246319 JE.Soil.240_312457 JE.Soil.240_385195 JE.Soil.240_385278 JE.Soil.240_495483 JE.Soil.240_532040 JE.Soil.240_634439 JE.Soil.240_712546 JE.Soil.240_799049 JE.Soil.240_824187 JE.Soil.240_942495 JE.Soil.240_960902 JE.Soil.240_979208 JE.Soil.240_1004876 JE.Soil.240_1012090 JE.Soil.240_1067357 JE.Soil.240_1454675 JE.Soil.240_1581077 JE.Soil.240_1612872 JE.Soil.240_1682216 JE.Soil.240_1743939 JE.Soil.240_1744229 JE.Soil.240_1785894 JE.Soil.240_1831540 JE.Soil.240_1861152 JE.Soil.240_1936095 JE.Soil.240_1954976 JE.Soil.240_1957839 JE.Soil.240_2062431 JE.Soil.240_2154706 JE.Soil.244_95091 JE.Soil.244_176526 JE.Soil.244_210313 JE.Soil.244_286828 JE.Soil.244_344601 JE.Soil.244_352471 JE.Soil.244_519854 JE.Soil.244_531411 JE.Soil.244_640862 JE.Soil.244_660711 JE.Soil.244_744317 JE.Soil.244_757453 JE.Soil.244_769363 JE.Soil.244_949436 JE.Soil.244_1116659 JE.Soil.244_1125954 JE.Soil.244_1198214 JE.Soil.244_1236448 JE.Soil.244_1259971 JE.Soil.244_1290915 JE.Soil.244_1534815 JE.Soil.244_1541281 JE.Soil.244_1609435 JE.Soil.244_1612612 JE.Soil.244_1826595 JE.Soil.244_1921001 JE.Soil.244_1979942 JE.Soil.244_1980055 JE.Soil.244_2071418 JE.Soil.244_2094547 JE.Soil.244_2268747 JE.Soil.244_2326120 JE.Soil.248_5505 JE.Soil.248_20296 JE.Soil.248_158589 JE.Soil.248_196655 JE.Soil.248_228441 JE.Soil.248_245042 JE.Soil.248_437983 JE.Soil.248_584243 JE.Soil.248_1251784 JE.Soil.248_1322881 JE.Soil.248_1390491 JE.Soil.248_1466025 JE.Soil.248_1617498 JE.Soil.248_1621917 JE.Soil.248_1805715 JE.Soil.24_8151 JE.Soil.24_19665 JE.Soil.24_37147 JE.Soil.24_70526 JE.Soil.24_99607 JE.Soil.24_104670 JE.Soil.24_114426 JE.Soil.24_197461 JE.Soil.24_325731 JE.Soil.24_461118 JE.Soil.24_582814 JE.Soil.24_653913 JE.Soil.24_674279 JE.Soil.24_762095 JE.Soil.24_1056308 JE.Soil.24_1103161 JE.Soil.24_1126575 JE.Soil.24_1158493 JE.Soil.24_1182188 JE.Soil.24_1313759 JE.Soil.24_1404356 JE.Soil.24_1460954 JE.Soil.24_1521610 JE.Soil.24_1544755 JE.Soil.24_1570856 JE.Soil.24_1570902 JE.Soil.24_1593781 JE.Soil.24_1636455 JE.Soil.24_1636540 JE.Soil.24_1720713 JE.Soil.24_1761194 JE.Soil.24_1761384 JE.Soil.24_1887887 JE.Soil.24_1913776 JE.Soil.24_2000130 JE.Soil.24_2023733 JE.Soil.24_2251838 JE.Soil.24_2285331 JE.Soil.24_2338019 JE.Soil.24_2338173 JE.Soil.24_2342876 JE.Soil.24_2377021 JE.Soil.24_2462526 JE.Soil.24_2504176 JE.Soil.24_2539805 JE.Soil.24_2567619 JE.Soil.24_2603459 JE.Soil.24_2629756 JE.Soil.24_2644061 JE.Soil.24_2671608 JE.Soil.24_2680666 JE.Soil.24_2694247 JE.Soil.24_2694459 JE.Soil.24_2776070 JE.Soil.24_2805154 JE.Soil.24_2805173 JE.Soil.24_2927140 JE.Soil.24_2965600 JE.Soil.24_3000114 JE.Soil.24_3000182 JE.Soil.252_165595 JE.Soil.252_366261 JE.Soil.252_404162 JE.Soil.252_418562 JE.Soil.252_430485 JE.Soil.252_430585 JE.Soil.252_457144 JE.Soil.252_458586 JE.Soil.252_565768 JE.Soil.252_565796 JE.Soil.252_567921 JE.Soil.252_675412 JE.Soil.252_689644 JE.Soil.252_778460 JE.Soil.252_803084 JE.Soil.252_812374 JE.Soil.252_823710 JE.Soil.252_831857 JE.Soil.252_841374 JE.Soil.252_857851 JE.Soil.252_909682 JE.Soil.252_910067 JE.Soil.252_910243 JE.Soil.252_921049 JE.Soil.252_1063558 JE.Soil.252_1081165 JE.Soil.252_1092783 JE.Soil.252_1099397 JE.Soil.252_1101173 JE.Soil.252_1135972 JE.Soil.252_1203993 JE.Soil.252_1321673 JE.Soil.252_1345350 JE.Soil.252_1372364 JE.Soil.252_1401972 JE.Soil.252_1439212 JE.Soil.252_1442382 JE.Soil.252_1494951 JE.Soil.252_1503333 JE.Soil.252_1504789 JE.Soil.252_1547664 JE.Soil.252_1548420 JE.Soil.252_1550745 JE.Soil.252_1562176 JE.Soil.252_1603243 JE.Soil.252_1604895 JE.Soil.256_2923 JE.Soil.256_4920 JE.Soil.256_43493 JE.Soil.256_111842 JE.Soil.256_127695 JE.Soil.256_140085 JE.Soil.256_222053 JE.Soil.256_270645 JE.Soil.256_274248 JE.Soil.256_284762 JE.Soil.256_325044 JE.Soil.256_374049 JE.Soil.256_437346 JE.Soil.256_442694 JE.Soil.256_448021 JE.Soil.256_483664 JE.Soil.256_488660 JE.Soil.256_500323 JE.Soil.256_509574 JE.Soil.256_518731 JE.Soil.256_568488 JE.Soil.256_607082 JE.Soil.256_612147 JE.Soil.256_641897 JE.Soil.256_648219 JE.Soil.256_649231 JE.Soil.256_703073 JE.Soil.256_709075 JE.Soil.256_747867 JE.Soil.256_817263 JE.Soil.256_826669 JE.Soil.256_829916 JE.Soil.256_835942 JE.Soil.256_866789 JE.Soil.256_900044 JE.Soil.256_901095 JE.Soil.256_924536 JE.Soil.256_924933 JE.Soil.256_1025051 JE.Soil.256_1043996 JE.Soil.256_1054276 JE.Soil.256_1054407 JE.Soil.256_1062409 JE.Soil.256_1075517 JE.Soil.256_1082504 JE.Soil.256_1088131 JE.Soil.256_1105007 JE.Soil.256_1114654 JE.Soil.256_1125295 JE.Soil.256_1137973 JE.Soil.256_1143337 JE.Soil.256_1164801 JE.Soil.256_1166093 JE.Soil.256_1170059 JE.Soil.256_1181420 JE.Soil.256_1253086 JE.Soil.256_1253159 JE.Soil.256_1281247 JE.Soil.256_1282978 JE.Soil.256_1296435 JE.Soil.256_1298907 JE.Soil.256_1309635 JE.Soil.256_1371529 JE.Soil.256_1377437 JE.Soil.256_1377722 JE.Soil.256_1453125 JE.Soil.256_1454369 JE.Soil.256_1455419 JE.Soil.256_1506095 JE.Soil.256_1526463 JE.Soil.256_1554534 JE.Soil.256_1601495 JE.Soil.256_1606147 JE.Soil.256_1616443 JE.Soil.256_1616488 JE.Soil.256_1635543 JE.Soil.256_1635910 JE.Soil.256_1648944 JE.Soil.256_1649580 JE.Soil.256_1664277 JE.Soil.256_1695640 JE.Soil.256_1698533 JE.Soil.256_1703550 JE.Soil.256_1722405 JE.Soil.256_1727306 JE.Soil.256_1732161 JE.Soil.256_1740961 JE.Soil.260_54144 JE.Soil.260_143508 JE.Soil.260_186922 JE.Soil.260_476613 JE.Soil.260_476676 JE.Soil.260_619713 JE.Soil.260_638140 JE.Soil.260_639208 JE.Soil.260_714690 JE.Soil.260_842862 JE.Soil.260_862560 JE.Soil.260_1034174 JE.Soil.260_1066508 JE.Soil.260_1326598 JE.Soil.260_1347921 JE.Soil.260_1507900 JE.Soil.260_1549403 JE.Soil.260_1610389 JE.Soil.260_1724338 JE.Soil.260_1734233 JE.Soil.260_1902766 JE.Soil.260_1911457 JE.Soil.260_2080227 JE.Soil.264_31869 JE.Soil.264_55025 JE.Soil.264_169801 JE.Soil.264_196290 JE.Soil.264_228497 JE.Soil.264_238550 JE.Soil.264_387840 JE.Soil.264_403188 JE.Soil.264_446026 JE.Soil.264_474062 JE.Soil.264_575577 JE.Soil.264_693420 JE.Soil.264_836082 JE.Soil.264_838049 JE.Soil.264_853208 JE.Soil.264_906709 JE.Soil.264_906878 JE.Soil.264_959907 JE.Soil.264_1039911 JE.Soil.264_1103363 JE.Soil.264_1172888 JE.Soil.264_1207287 JE.Soil.264_1266187 JE.Soil.264_1266461 JE.Soil.264_1299980 JE.Soil.264_1598396 JE.Soil.264_1611706 JE.Soil.264_1720803 JE.Soil.264_1725021 JE.Soil.268_66571 JE.Soil.268_66797 JE.Soil.268_180138 JE.Soil.268_195361 JE.Soil.268_283984 JE.Soil.268_284259 JE.Soil.268_340177 JE.Soil.268_398171 JE.Soil.268_469462 JE.Soil.268_542591 JE.Soil.268_591751 JE.Soil.268_738067 JE.Soil.268_843183 JE.Soil.268_908559 JE.Soil.268_1128239 JE.Soil.268_1239493 JE.Soil.268_1518389 JE.Soil.268_1518604 JE.Soil.268_1518932 JE.Soil.268_1916473 JE.Soil.268_1960173 JE.Soil.268_2022125 JE.Soil.268_2104496 JE.Soil.268_2104917 JE.Soil.272_41205 JE.Soil.272_93142 JE.Soil.272_109646 JE.Soil.272_111335 JE.Soil.272_156143 JE.Soil.272_201758 JE.Soil.272_245197 JE.Soil.272_326679 JE.Soil.272_490013 JE.Soil.272_581078 JE.Soil.272_748663 JE.Soil.272_759038 JE.Soil.272_829910 JE.Soil.272_926849 JE.Soil.272_991940 JE.Soil.272_1015433 JE.Soil.272_1067128 JE.Soil.272_1081868 JE.Soil.272_1099557 JE.Soil.272_1220660 JE.Soil.272_1361780 JE.Soil.272_1362074 JE.Soil.272_1365031 JE.Soil.272_1377593 JE.Soil.272_1529281 JE.Soil.272_1588280 JE.Soil.272_1588486 JE.Soil.272_1612832 JE.Soil.272_1643269 JE.Soil.272_1687881 JE.Soil.272_1712910 JE.Soil.272_1733191 JE.Soil.272_1837880 JE.Soil.272_1868316 JE.Soil.272_1985292 JE.Soil.272_2014986 JE.Soil.272_2060159 JE.Soil.272_2074294 JE.Soil.272_2226141 JE.Soil.272_2248657 JE.Soil.276_61423 JE.Soil.276_68104 JE.Soil.276_73623 JE.Soil.276_368441 JE.Soil.276_393330 JE.Soil.276_398195 JE.Soil.276_435894 JE.Soil.276_822002 JE.Soil.276_835671 JE.Soil.276_881466 JE.Soil.276_1009866 JE.Soil.276_1049114 JE.Soil.276_1130915 JE.Soil.276_1194008 JE.Soil.276_1662420 JE.Soil.276_1731661 JE.Soil.276_1737979 JE.Soil.276_1889135 JE.Soil.276_2078382 JE.Soil.276_2203338 JE.Soil.276_2347366 JE.Soil.276_2497090 JE.Soil.276_2516822 JE.Soil.276_2551485 JE.Soil.276_2562368 JE.Soil.276_2589320 JE.Soil.276_2708798 JE.Soil.276_2796529 JE.Soil.276_2805629 JE.Soil.280_66687 JE.Soil.280_232664 JE.Soil.280_570921 JE.Soil.280_990570 JE.Soil.280_1965991 JE.Soil.280_2260927 JE.Soil.280_2281135 JE.Soil.280_2355779 JE.Soil.280_2494676 JE.Soil.280_2575249 JE.Soil.280_3361799 JE.Soil.284_389196 JE.Soil.284_561639 JE.Soil.284_574177 JE.Soil.284_574492 JE.Soil.284_1470682 JE.Soil.284_1717853 JE.Soil.284_1939419 JE.Soil.284_2439927 JE.Soil.284_2627367 JE.Soil.284_2863760 JE.Soil.288_121283 JE.Soil.288_317938 JE.Soil.288_823783 JE.Soil.288_1451864 JE.Soil.288_1586865 JE.Soil.28_137828 JE.Soil.28_265667 JE.Soil.28_350771 JE.Soil.28_452307 JE.Soil.28_509367 JE.Soil.28_518740 JE.Soil.28_658187 JE.Soil.28_664664 JE.Soil.28_715974 JE.Soil.28_797491 JE.Soil.28_888993 JE.Soil.28_1044812 JE.Soil.28_1087105 JE.Soil.28_1228634 JE.Soil.28_1233699 JE.Soil.28_1250867 JE.Soil.28_1362072 JE.Soil.28_1431216 JE.Soil.28_1485133 JE.Soil.28_1488650 JE.Soil.28_1560210 JE.Soil.28_1565500 JE.Soil.28_1654838 JE.Soil.28_1695101 JE.Soil.28_1713260 JE.Soil.28_1844351 JE.Soil.28_1957173 JE.Soil.28_1963431 JE.Soil.28_1967377 JE.Soil.28_1967586 JE.Soil.28_2013991 JE.Soil.28_2031143 JE.Soil.28_2136798 JE.Soil.28_2352556 JE.Soil.28_2380929 JE.Soil.28_2395421 JE.Soil.28_2488857 JE.Soil.28_2498952 JE.Soil.28_2682535 JE.Soil.28_2685146 JE.Soil.28_2725562 JE.Soil.28_2818709 JE.Soil.28_2895273 JE.Soil.28_2978772 JE.Soil.28_3086527 JE.Soil.28_3106051 JE.Soil.28_3146064 JE.Soil.28_3173053 JE.Soil.28_3201569 JE.Soil.28_3276539 JE.Soil.28_3327797 JE.Soil.28_3489977 JE.Soil.28_3526351 JE.Soil.28_3528490 JE.Soil.28_3571414 JE.Soil.28_3601180 JE.Soil.28_3626779 JE.Soil.28_3717935 JE.Soil.28_3746910 JE.Soil.28_3866938 JE.Soil.28_3892640 JE.Soil.296_159856 JE.Soil.296_179049 JE.Soil.296_187873 JE.Soil.296_241005 JE.Soil.296_325405 JE.Soil.296_329966 JE.Soil.296_399157 JE.Soil.296_626109 JE.Soil.296_722400 JE.Soil.296_739217 JE.Soil.296_813437 JE.Soil.296_838246 JE.Soil.296_913340 JE.Soil.296_915990 JE.Soil.296_1051729 JE.Soil.296_1080736 JE.Soil.296_1278393 JE.Soil.296_1312563 JE.Soil.296_1315925 JE.Soil.296_1335115 JE.Soil.296_1384516 JE.Soil.296_1439598 JE.Soil.296_1445195 JE.Soil.296_1448180 JE.Soil.296_1583955 JE.Soil.300_812518 JE.Soil.300_1062299 JE.Soil.304_873665 JE.Soil.304_909230 JE.Soil.304_1455146 JE.Soil.308_244029 JE.Soil.308_390536 JE.Soil.308_461138 JE.Soil.308_604602 JE.Soil.308_604810 JE.Soil.308_736067 JE.Soil.308_838865 JE.Soil.308_871539 JE.Soil.308_871583 JE.Soil.308_965167 JE.Soil.308_1000226 JE.Soil.312_312158 JE.Soil.312_491076 JE.Soil.312_762893 JE.Soil.312_867517 JE.Soil.312_1261533 JE.Soil.312_1261760 JE.Soil.312_1860166 JE.Soil.316_178576 JE.Soil.316_203406 JE.Soil.316_213109 JE.Soil.316_228296 JE.Soil.316_234118 JE.Soil.316_471968 JE.Soil.316_637698 JE.Soil.316_960796 JE.Soil.316_1175719 JE.Soil.316_1176293 JE.Soil.316_1308681 JE.Soil.316_1461842 JE.Soil.316_1468346 JE.Soil.320_42314 JE.Soil.320_42597 JE.Soil.320_124453 JE.Soil.320_125209 JE.Soil.320_174739 JE.Soil.320_233797 JE.Soil.320_443973 JE.Soil.320_645143 JE.Soil.320_661838 JE.Soil.320_680821 JE.Soil.320_759108 JE.Soil.320_777906 JE.Soil.320_899018 JE.Soil.320_905503 JE.Soil.320_905577 JE.Soil.320_927062 JE.Soil.320_1044660 JE.Soil.320_1051796 JE.Soil.320_1155089 JE.Soil.320_1196505 JE.Soil.320_1296755 JE.Soil.320_1338616 JE.Soil.320_1410583 JE.Soil.320_1524740 JE.Soil.320_1534875 JE.Soil.320_2186487 JE.Soil.320_2323329 JE.Soil.320_2417460 JE.Soil.320_2439808 JE.Soil.320_2493796 JE.Soil.320_2774073 JE.Soil.320_2790191 JE.Soil.320_2854425 JE.Soil.320_2885233 JE.Soil.320_2948058 JE.Soil.32_105729 JE.Soil.32_240925 JE.Soil.32_385747 JE.Soil.32_412724 JE.Soil.32_415080 JE.Soil.32_421052 JE.Soil.32_422019 JE.Soil.32_451452 JE.Soil.32_476559 JE.Soil.32_490336 JE.Soil.32_495079 JE.Soil.32_536949 JE.Soil.32_545826 JE.Soil.32_550195 JE.Soil.32_576039 JE.Soil.32_599001 JE.Soil.32_610848 JE.Soil.32_633672 JE.Soil.32_657167 JE.Soil.32_690100 JE.Soil.32_690191 JE.Soil.32_747797 JE.Soil.32_759983 JE.Soil.32_775192 JE.Soil.32_837835 JE.Soil.32_838268 JE.Soil.32_849309 JE.Soil.32_860656 JE.Soil.32_881501 JE.Soil.32_887321 JE.Soil.32_899346 JE.Soil.32_903626 JE.Soil.32_918078 JE.Soil.32_921446 JE.Soil.32_1073029 JE.Soil.32_1091229 JE.Soil.32_1108273 JE.Soil.32_1118499 JE.Soil.32_1139176 JE.Soil.32_1187329 JE.Soil.32_1187775 JE.Soil.32_1294139 JE.Soil.32_1381256 JE.Soil.32_1449911 JE.Soil.32_1503123 JE.Soil.32_1512127 JE.Soil.32_1576294 JE.Soil.32_1598610 JE.Soil.32_1621349 JE.Soil.36_45175 JE.Soil.36_86631 JE.Soil.36_130829 JE.Soil.36_225816 JE.Soil.36_346197 JE.Soil.36_372458 JE.Soil.36_401275 JE.Soil.36_404078 JE.Soil.36_494511 JE.Soil.36_555639 JE.Soil.36_560046 JE.Soil.36_574152 JE.Soil.36_586069 JE.Soil.36_593093 JE.Soil.36_593198 JE.Soil.36_625229 JE.Soil.36_630601 JE.Soil.36_695576 JE.Soil.36_722266 JE.Soil.36_729998 JE.Soil.36_795261 JE.Soil.36_799369 JE.Soil.36_838157 JE.Soil.36_870866 JE.Soil.36_873195 JE.Soil.36_944897 JE.Soil.36_965730 JE.Soil.36_990337 JE.Soil.36_990396 JE.Soil.36_1023546 JE.Soil.36_1059762 JE.Soil.36_1106216 JE.Soil.36_1106376 JE.Soil.36_1141691 JE.Soil.36_1193499 JE.Soil.36_1217989 JE.Soil.36_1237788 JE.Soil.36_1276789 JE.Soil.36_1304647 JE.Soil.36_1317052 JE.Soil.36_1344400 JE.Soil.36_1347160 JE.Soil.36_1363372 JE.Soil.36_1373567 JE.Soil.36_1407053 JE.Soil.36_1442457 JE.Soil.36_1480346 JE.Soil.36_1491009 JE.Soil.36_1581169 JE.Soil.36_1631489 JE.Soil.36_1683121 JE.Soil.36_1701973 JE.Soil.36_1742662 JE.Soil.36_1779750 JE.Soil.36_1788981 JE.Soil.36_1801294 JE.Soil.36_1872064 JE.Soil.36_1925645 JE.Soil.36_1926964 JE.Soil.36_1967941 JE.Soil.36_1976007 JE.Soil.36_1998296 JE.Soil.36_2050673 JE.Soil.36_2064896 JE.Soil.36_2167533 JE.Soil.36_2181646 JE.Soil.36_2184921 JE.Soil.36_2209755 JE.Soil.36_2209957 JE.Soil.36_2262196 JE.Soil.40_252561 JE.Soil.40_324114 JE.Soil.40_350620 JE.Soil.40_400795 JE.Soil.40_449273 JE.Soil.40_596653 JE.Soil.40_674547 JE.Soil.40_774066 JE.Soil.40_862284 JE.Soil.40_1078880 JE.Soil.40_1189153 JE.Soil.40_1254807 JE.Soil.40_1617250 JE.Soil.40_1813928 JE.Soil.40_1917618 JE.Soil.40_1997735 JE.Soil.40_1997946 JE.Soil.40_2302617 JE.Soil.40_2388396 JE.Soil.40_2388594 JE.Soil.40_2494739 JE.Soil.40_2954722 JE.Soil.40_2966649 JE.Soil.44_37687 JE.Soil.44_201345 JE.Soil.44_245037 JE.Soil.44_376289 JE.Soil.44_388268 JE.Soil.44_439141 JE.Soil.44_445897 JE.Soil.44_490563 JE.Soil.44_551109 JE.Soil.44_551309 JE.Soil.44_593391 JE.Soil.44_614405 JE.Soil.44_842271 JE.Soil.44_842433 JE.Soil.44_893846 JE.Soil.44_981564 JE.Soil.44_997388 JE.Soil.44_1003602 JE.Soil.44_1018733 JE.Soil.44_1027355 JE.Soil.44_1128823 JE.Soil.44_1141140 JE.Soil.44_1202134 JE.Soil.44_1202232 JE.Soil.44_1262620 JE.Soil.44_1297131 JE.Soil.44_1297705 JE.Soil.44_1335532 JE.Soil.44_1360190 JE.Soil.44_1365553 JE.Soil.44_1378380 JE.Soil.44_1410420 JE.Soil.44_1431214 JE.Soil.44_1443193 JE.Soil.44_1558803 JE.Soil.44_1558958 JE.Soil.44_1608278 JE.Soil.44_1675016 JE.Soil.44_1763188 JE.Soil.44_1773252 JE.Soil.44_1777011 JE.Soil.44_1795981 JE.Soil.44_1801963 JE.Soil.44_1817383 JE.Soil.44_1819044 JE.Soil.44_1819276 JE.Soil.44_1865216 JE.Soil.44_1890203 JE.Soil.44_1931261 JE.Soil.44_2018235 JE.Soil.44_2050979 JE.Soil.44_2058495 JE.Soil.44_2098483 JE.Soil.44_2098632 JE.Soil.44_2102689 JE.Soil.44_2173872 JE.Soil.44_2184688 JE.Soil.44_2186036 JE.Soil.44_2209793 JE.Soil.44_2247153 JE.Soil.44_2299005 JE.Soil.44_2389346 JE.Soil.44_2425050 JE.Soil.44_2431322 JE.Soil.44_2445329 JE.Soil.44_2574500 JE.Soil.44_2588774 JE.Soil.44_2645101 JE.Soil.44_2676105 JE.Soil.44_2749915 JE.Soil.44_2750050 JE.Soil.44_2784885 JE.Soil.44_2823451 JE.Soil.44_2836036 JE.Soil.44_2844299 JE.Soil.44_2936414 JE.Soil.44_3073096 JE.Soil.44_3095790 JE.Soil.44_3126742 JE.Soil.44_3161038 JE.Soil.44_3181413 JE.Soil.44_3273991 JE.Soil.44_3318197 JE.Soil.44_3332313 JE.Soil.48_23574 JE.Soil.48_41688 JE.Soil.48_112818 JE.Soil.48_150398 JE.Soil.48_153494 JE.Soil.48_161562 JE.Soil.48_185566 JE.Soil.48_387622 JE.Soil.48_531669 JE.Soil.48_630588 JE.Soil.48_639916 JE.Soil.48_661507 JE.Soil.48_748662 JE.Soil.48_755750 JE.Soil.48_774125 JE.Soil.48_794347 JE.Soil.48_827327 JE.Soil.48_891107 JE.Soil.48_972113 JE.Soil.48_1223801 JE.Soil.48_1485495 JE.Soil.48_1489042 JE.Soil.48_1678182 JE.Soil.48_1715402 JE.Soil.48_1732579 JE.Soil.48_1790477 JE.Soil.48_1814085 JE.Soil.48_1819469 JE.Soil.48_1819555 JE.Soil.48_1826561 JE.Soil.48_1873325 JE.Soil.48_1926354 JE.Soil.48_2054929 JE.Soil.48_2134562 JE.Soil.48_2139464 JE.Soil.48_2161735 JE.Soil.48_2163025 JE.Soil.48_2214572 JE.Soil.48_2268055 JE.Soil.48_2361697 JE.Soil.48_2380283 JE.Soil.48_2398920 JE.Soil.48_2466547 JE.Soil.48_2510203 JE.Soil.48_2515403 JE.Soil.48_2526015 JE.Soil.48_2727119 JE.Soil.48_2764478 JE.Soil.48_2845224 JE.Soil.48_2889431 JE.Soil.48_2896591 JE.Soil.48_2910413 JE.Soil.48_3103131 JE.Soil.48_3180705 JE.Soil.48_3281707 JE.Soil.48_3319703 JE.Soil.48_3381830 JE.Soil.48_3382019 JE.Soil.48_3520825 JE.Soil.48_3535151 JE.Soil.48_3554364 JE.Soil.4_61404 JE.Soil.4_146369 JE.Soil.4_151634 JE.Soil.4_179836 JE.Soil.4_221878 JE.Soil.4_239874 JE.Soil.4_260979 JE.Soil.4_291705 JE.Soil.4_299990 JE.Soil.4_313967 JE.Soil.4_319481 JE.Soil.4_344762 JE.Soil.4_347250 JE.Soil.4_404580 JE.Soil.4_484344 JE.Soil.4_489500 JE.Soil.4_557049 JE.Soil.4_557224 JE.Soil.4_611990 JE.Soil.4_623254 JE.Soil.4_623347 JE.Soil.4_654839 JE.Soil.4_654948 JE.Soil.4_677995 JE.Soil.4_755524 JE.Soil.4_1011481 JE.Soil.4_1068520 JE.Soil.4_1174811 JE.Soil.4_1228000 JE.Soil.4_1251079 JE.Soil.4_1260040 JE.Soil.4_1260251 JE.Soil.4_1305930 JE.Soil.4_1381882 JE.Soil.4_1432147 JE.Soil.4_1444200 JE.Soil.4_1558767 JE.Soil.4_1561857 JE.Soil.4_1608029 JE.Soil.4_1674826 JE.Soil.4_1696694 JE.Soil.4_1696756 JE.Soil.4_1697436 JE.Soil.4_1714837 JE.Soil.4_1906297 JE.Soil.4_2100769 JE.Soil.4_2171985 JE.Soil.4_2172642 JE.Soil.4_2286700 JE.Soil.4_2303661 JE.Soil.4_2303765 JE.Soil.4_2357528 JE.Soil.4_2429753 JE.Soil.4_2500148 JE.Soil.4_2521091 JE.Soil.4_2541148 JE.Soil.4_2627604 JE.Soil.4_2655023 JE.Soil.4_2774230 JE.Soil.4_2934216 JE.Soil.4_2949758 JE.Soil.52_61558 JE.Soil.52_280083 JE.Soil.52_286435 JE.Soil.52_346070 JE.Soil.52_381238 JE.Soil.52_397560 JE.Soil.52_753310 JE.Soil.52_817300 JE.Soil.52_1077963 JE.Soil.52_1156379 JE.Soil.52_1284181 JE.Soil.52_1312997 JE.Soil.52_1637073 JE.Soil.52_1653287 JE.Soil.52_1708495 JE.Soil.52_1743032 JE.Soil.56_6876 JE.Soil.56_9572 JE.Soil.56_43627 JE.Soil.56_66156 JE.Soil.56_79170 JE.Soil.56_97173 JE.Soil.56_98250 JE.Soil.56_177920 JE.Soil.56_198061 JE.Soil.56_203920 JE.Soil.56_215562 JE.Soil.56_246709 JE.Soil.56_299964 JE.Soil.56_313426 JE.Soil.56_322342 JE.Soil.56_374986 JE.Soil.56_376387 JE.Soil.56_389024 JE.Soil.56_393981 JE.Soil.56_422904 JE.Soil.56_433270 JE.Soil.56_463493 JE.Soil.56_475994 JE.Soil.56_485903 JE.Soil.56_506966 JE.Soil.56_553060 JE.Soil.56_571950 JE.Soil.56_588748 JE.Soil.56_608526 JE.Soil.56_614073 JE.Soil.56_623002 JE.Soil.56_629548 JE.Soil.56_652230 JE.Soil.56_660377 JE.Soil.56_740004 JE.Soil.56_863887 JE.Soil.56_912265 JE.Soil.56_950623 JE.Soil.56_955896 JE.Soil.56_962956 JE.Soil.56_1011226 JE.Soil.56_1020614 JE.Soil.56_1028331 JE.Soil.56_1043046 JE.Soil.56_1043928 JE.Soil.56_1062934 JE.Soil.56_1082500 JE.Soil.56_1095775 JE.Soil.56_1103551 JE.Soil.56_1135232 JE.Soil.56_1150429 JE.Soil.56_1296607 JE.Soil.56_1298477 JE.Soil.56_1357869 JE.Soil.56_1417597 JE.Soil.56_1517812 JE.Soil.56_1527631 JE.Soil.56_1549903 JE.Soil.56_1555167 JE.Soil.56_1564403 JE.Soil.56_1591415 JE.Soil.56_1609574 JE.Soil.56_1689883 JE.Soil.56_1689918 JE.Soil.56_1695186 JE.Soil.56_1724729 JE.Soil.56_1724884 JE.Soil.56_1806613 JE.Soil.56_1839679 JE.Soil.56_1842894 JE.Soil.56_1866536 JE.Soil.56_1911490 JE.Soil.60_795163 JE.Soil.60_1356245 JE.Soil.60_1698568 JE.Soil.60_2121732 JE.Soil.64_5697 JE.Soil.64_9127 JE.Soil.64_25474 JE.Soil.64_32076 JE.Soil.64_46569 JE.Soil.64_56221 JE.Soil.64_82270 JE.Soil.64_87443 JE.Soil.64_112149 JE.Soil.64_117384 JE.Soil.64_120986 JE.Soil.64_133324 JE.Soil.64_139021 JE.Soil.64_142819 JE.Soil.64_148112 JE.Soil.64_152904 JE.Soil.64_153808 JE.Soil.64_153989 JE.Soil.64_168492 JE.Soil.64_177597 JE.Soil.64_212300 JE.Soil.64_268888 JE.Soil.64_269075 JE.Soil.64_274571 JE.Soil.64_311543 JE.Soil.64_360209 JE.Soil.64_363209 JE.Soil.64_369828 JE.Soil.64_373549 JE.Soil.64_419950 JE.Soil.64_430266 JE.Soil.64_469546 JE.Soil.64_472823 JE.Soil.64_480762 JE.Soil.64_498631 JE.Soil.64_501015 JE.Soil.64_506144 JE.Soil.64_507252 JE.Soil.64_528238 JE.Soil.64_538886 JE.Soil.64_570099 JE.Soil.64_607834 JE.Soil.64_614589 JE.Soil.64_623042 JE.Soil.64_633656 JE.Soil.64_639922 JE.Soil.64_682792 JE.Soil.64_714902 JE.Soil.64_730001 JE.Soil.64_730023 JE.Soil.64_742834 JE.Soil.64_746098 JE.Soil.64_771793 JE.Soil.64_771958 JE.Soil.64_785034 JE.Soil.64_798237 JE.Soil.64_808274 JE.Soil.64_815424 JE.Soil.64_830974 JE.Soil.64_832956 JE.Soil.64_839511 JE.Soil.64_841863 JE.Soil.64_848287 JE.Soil.64_853870 JE.Soil.64_860945 JE.Soil.64_862580 JE.Soil.64_863382 JE.Soil.64_875824 JE.Soil.64_881907 JE.Soil.64_885253 JE.Soil.64_918423 JE.Soil.64_928351 JE.Soil.64_928743 JE.Soil.64_940120 JE.Soil.64_940149 JE.Soil.64_944083 JE.Soil.64_945028 JE.Soil.64_958921 JE.Soil.64_978715 JE.Soil.64_983749 JE.Soil.64_988601 JE.Soil.64_990642 JE.Soil.64_1015761 JE.Soil.64_1020492 JE.Soil.64_1043247 JE.Soil.64_1058001 JE.Soil.64_1065936 JE.Soil.64_1071426 JE.Soil.64_1078681 JE.Soil.64_1079443 JE.Soil.64_1095104 JE.Soil.64_1100963 JE.Soil.64_1135738 JE.Soil.64_1135788 JE.Soil.64_1136737 JE.Soil.64_1148524 JE.Soil.64_1157158 JE.Soil.64_1172590 JE.Soil.64_1197045 JE.Soil.64_1208431 JE.Soil.64_1212782 JE.Soil.64_1214587 JE.Soil.64_1236893 JE.Soil.64_1251093 JE.Soil.64_1270518 JE.Soil.64_1276285 JE.Soil.64_1291443 JE.Soil.64_1333558 JE.Soil.64_1334625 JE.Soil.64_1336677 JE.Soil.64_1360159 JE.Soil.64_1378737 JE.Soil.64_1381953 JE.Soil.64_1397582 JE.Soil.64_1408849 JE.Soil.64_1422373 JE.Soil.64_1435425 JE.Soil.64_1443447 JE.Soil.64_1461134 JE.Soil.64_1478779 JE.Soil.68_24500 JE.Soil.68_51833 JE.Soil.68_60646 JE.Soil.68_60847 JE.Soil.68_100053 JE.Soil.68_107573 JE.Soil.68_119465 JE.Soil.68_131325 JE.Soil.68_181219 JE.Soil.68_184744 JE.Soil.68_190586 JE.Soil.68_190896 JE.Soil.68_264172 JE.Soil.68_264318 JE.Soil.68_275854 JE.Soil.68_283110 JE.Soil.68_292149 JE.Soil.68_308690 JE.Soil.68_308904 JE.Soil.68_309060 JE.Soil.68_314363 JE.Soil.68_330240 JE.Soil.68_340498 JE.Soil.68_410347 JE.Soil.68_413870 JE.Soil.68_438707 JE.Soil.68_471219 JE.Soil.68_483894 JE.Soil.68_494579 JE.Soil.68_497341 JE.Soil.68_501061 JE.Soil.68_517680 JE.Soil.68_522296 JE.Soil.68_524738 JE.Soil.68_538941 JE.Soil.68_558665 JE.Soil.68_572520 JE.Soil.68_593400 JE.Soil.68_634013 JE.Soil.68_666422 JE.Soil.68_676085 JE.Soil.68_689219 JE.Soil.68_694431 JE.Soil.68_718524 JE.Soil.68_718602 JE.Soil.68_739096 JE.Soil.68_792405 JE.Soil.68_802404 JE.Soil.68_815925 JE.Soil.68_828876 JE.Soil.68_842666 JE.Soil.68_857083 JE.Soil.68_882578 JE.Soil.68_929138 JE.Soil.68_957237 JE.Soil.68_969670 JE.Soil.68_977003 JE.Soil.68_977097 JE.Soil.68_991950 JE.Soil.68_1024713 JE.Soil.68_1035067 JE.Soil.68_1041149 JE.Soil.68_1045560 JE.Soil.68_1060258 JE.Soil.68_1078353 JE.Soil.68_1089773 JE.Soil.68_1127525 JE.Soil.68_1141569 JE.Soil.68_1197399 JE.Soil.68_1213159 JE.Soil.68_1237253 JE.Soil.68_1260664 JE.Soil.68_1317690 JE.Soil.68_1328154 JE.Soil.68_1339045 JE.Soil.68_1342189 JE.Soil.68_1350458 JE.Soil.68_1399184 JE.Soil.68_1401306 JE.Soil.68_1406727 JE.Soil.68_1408714 JE.Soil.68_1425883 JE.Soil.68_1437053 JE.Soil.68_1444991 JE.Soil.68_1461534 JE.Soil.68_1462702 JE.Soil.68_1492189 JE.Soil.68_1503466 JE.Soil.68_1506253 JE.Soil.68_1525721 JE.Soil.68_1525746 JE.Soil.68_1542188 JE.Soil.68_1554801 JE.Soil.68_1555943 JE.Soil.68_1569954 JE.Soil.68_1585068 JE.Soil.68_1587135 JE.Soil.68_1603848 JE.Soil.68_1643143 JE.Soil.68_1654635 JE.Soil.68_1666045 JE.Soil.68_1681228 JE.Soil.68_1706319 JE.Soil.68_1726079 JE.Soil.68_1759932 JE.Soil.68_1769642 JE.Soil.68_1791378 JE.Soil.68_1812284 JE.Soil.68_1820453 JE.Soil.68_1854965 JE.Soil.68_1857694 JE.Soil.68_1863756 JE.Soil.68_1866749 JE.Soil.68_1902732 JE.Soil.68_1921334 JE.Soil.68_1926578 JE.Soil.68_1927591 JE.Soil.68_1964789 JE.Soil.68_1974819 JE.Soil.68_1983017 JE.Soil.68_1983242 JE.Soil.68_1984461 JE.Soil.68_1998629 JE.Soil.68_2014455 JE.Soil.68_2036214 JE.Soil.68_2053402 JE.Soil.68_2057527 JE.Soil.68_2083419 JE.Soil.68_2098001 JE.Soil.68_2128622 JE.Soil.68_2175961 JE.Soil.68_2218363 JE.Soil.68_2231367 JE.Soil.68_2250229 JE.Soil.68_2307906 JE.Soil.68_2325058 JE.Soil.68_2359684 JE.Soil.68_2361997 JE.Soil.68_2362541 JE.Soil.68_2364347 JE.Soil.68_2408024 JE.Soil.68_2430997 JE.Soil.68_2462260 JE.Soil.68_2471497 JE.Soil.72_81704 JE.Soil.72_282789 JE.Soil.72_357102 JE.Soil.72_357395 JE.Soil.72_380622 JE.Soil.72_395459 JE.Soil.72_445383 JE.Soil.72_497243 JE.Soil.72_597802 JE.Soil.72_669161 JE.Soil.72_782587 JE.Soil.72_794400 JE.Soil.72_803036 JE.Soil.72_865959 JE.Soil.72_901053 JE.Soil.72_942917 JE.Soil.72_1045678 JE.Soil.72_1110839 JE.Soil.72_1614990 JE.Soil.72_1743659 JE.Soil.72_1921117 JE.Soil.72_1995626 JE.Soil.72_2050629 JE.Soil.72_2052865 JE.Soil.72_2390486 JE.Soil.72_2391524 JE.Soil.72_2426097 JE.Soil.72_2496942 JE.Soil.72_2507319 JE.Soil.72_2681288 JE.Soil.72_2701168 JE.Soil.72_2712509 JE.Soil.76_174658 JE.Soil.76_219757 JE.Soil.76_225250 JE.Soil.76_253062 JE.Soil.76_277581 JE.Soil.76_361144 JE.Soil.76_391270 JE.Soil.76_397999 JE.Soil.76_398620 JE.Soil.76_402439 JE.Soil.76_452376 JE.Soil.76_486741 JE.Soil.76_551225 JE.Soil.76_556873 JE.Soil.76_570206 JE.Soil.76_610073 JE.Soil.76_734887 JE.Soil.76_748432 JE.Soil.76_852442 JE.Soil.76_877240 JE.Soil.76_921410 JE.Soil.76_930677 JE.Soil.76_931906 JE.Soil.76_949882 JE.Soil.76_958465 JE.Soil.76_979791 JE.Soil.76_1047743 JE.Soil.76_1152522 JE.Soil.76_1169866 JE.Soil.76_1266600 JE.Soil.76_1278052 JE.Soil.76_1297710 JE.Soil.76_1313255 JE.Soil.76_1378600 JE.Soil.76_1400514 JE.Soil.76_1478971 JE.Soil.76_1515757 JE.Soil.76_1529495 JE.Soil.76_1725275 JE.Soil.76_1728357 JE.Soil.76_1795708 JE.Soil.76_1868400 JE.Soil.76_1868529 JE.Soil.76_1873609 JE.Soil.76_2026509 JE.Soil.76_2131228 JE.Soil.76_2143118 JE.Soil.76_2147755 JE.Soil.76_2183644 JE.Soil.76_2218844 JE.Soil.76_2222964 JE.Soil.76_2236666 JE.Soil.76_2236773 JE.Soil.76_2267646 JE.Soil.76_2271615 JE.Soil.76_2284309 JE.Soil.76_2298914 JE.Soil.76_2358493 JE.Soil.76_2401631 JE.Soil.76_2499584 JE.Soil.76_2574930 JE.Soil.76_2617341 JE.Soil.76_2696991 JE.Soil.76_2696997 JE.Soil.76_2791048 JE.Soil.76_2838729 JE.Soil.76_2853188 JE.Soil.76_2859177 JE.Soil.76_2881593 JE.Soil.80_34778 JE.Soil.80_34858 JE.Soil.80_40513 JE.Soil.80_157934 JE.Soil.80_319367 JE.Soil.80_655643 JE.Soil.80_713378 JE.Soil.80_796181 JE.Soil.80_858275 JE.Soil.80_962991 JE.Soil.80_1014125 JE.Soil.80_1081279 JE.Soil.80_1153265 JE.Soil.80_1238280 JE.Soil.80_1382788 JE.Soil.80_1388775 JE.Soil.80_1480532 JE.Soil.80_1482601 JE.Soil.80_1504911 JE.Soil.80_1570482 JE.Soil.80_1801428 JE.Soil.80_1821437 JE.Soil.80_1958018 JE.Soil.80_2254337 JE.Soil.80_2273089 JE.Soil.80_2302522 JE.Soil.80_2304492 JE.Soil.80_2346948 JE.Soil.80_2375530 JE.Soil.84_392090 JE.Soil.84_392493 JE.Soil.84_1077204 JE.Soil.84_1134851 JE.Soil.84_1237065 JE.Soil.84_1275386 JE.Soil.84_1361357 JE.Soil.84_1505742 JE.Soil.84_1964974 JE.Soil.84_2022778 JE.Soil.84_2101414 JE.Soil.84_2127015 JE.Soil.84_2151245 JE.Soil.84_2626301 JE.Soil.84_2630553 JE.Soil.84_2749443 JE.Soil.84_2910150 JE.Soil.84_2937289 JE.Soil.84_3000452 JE.Soil.84_3082987 JE.Soil.84_3095408 JE.Soil.84_3215949 JE.Soil.84_3581428 JE.Soil.84_3592484 JE.Soil.84_3720917 JE.Soil.88_627346 JE.Soil.88_769839 JE.Soil.88_1108485 JE.Soil.88_1149605 JE.Soil.88_1306804 JE.Soil.88_1310789 JE.Soil.88_1448049 JE.Soil.88_1520063 JE.Soil.88_1520222 JE.Soil.88_1520335 JE.Soil.88_1559001 JE.Soil.88_1559127 JE.Soil.88_1973058 JE.Soil.88_2114136 JE.Soil.88_2222988 JE.Soil.8_41826 JE.Soil.8_72972 JE.Soil.8_98452 JE.Soil.8_104970 JE.Soil.8_116399 JE.Soil.8_185222 JE.Soil.8_206734 JE.Soil.8_212197 JE.Soil.8_220755 JE.Soil.8_225937 JE.Soil.8_255965 JE.Soil.8_385465 JE.Soil.8_454167 JE.Soil.8_477071 JE.Soil.8_485859 JE.Soil.8_515960 JE.Soil.8_531566 JE.Soil.8_624771 JE.Soil.8_657838 JE.Soil.8_688749 JE.Soil.8_688874 JE.Soil.8_688962 JE.Soil.8_698405 JE.Soil.8_721658 JE.Soil.8_739267 JE.Soil.8_823546 JE.Soil.8_870106 JE.Soil.8_897926 JE.Soil.8_903826 JE.Soil.8_935846 JE.Soil.8_976538 JE.Soil.8_979691 JE.Soil.8_1034415 JE.Soil.8_1053089 JE.Soil.8_1160559 JE.Soil.8_1259554 JE.Soil.8_1270827 JE.Soil.8_1285513 JE.Soil.8_1366601 JE.Soil.8_1418888 JE.Soil.8_1419462 JE.Soil.8_1447840 JE.Soil.8_1448111 JE.Soil.8_1465176 JE.Soil.8_1494029 JE.Soil.8_1503406 JE.Soil.8_1521570 JE.Soil.8_1692413 JE.Soil.8_1749728 JE.Soil.8_1796601 JE.Soil.8_1880366 JE.Soil.8_1891794 JE.Soil.8_1938028 JE.Soil.8_1953729 JE.Soil.8_1956306 JE.Soil.8_1995635 JE.Soil.8_2021894 JE.Soil.8_2092243 JE.Soil.8_2115796 JE.Soil.8_2125170 JE.Soil.8_2139560 JE.Soil.8_2309481 JE.Soil.8_2347506 JE.Soil.92_745948 JE.Soil.92_922321 JE.Soil.92_922421 JE.Soil.92_1068403 JE.Soil.92_1149590 JE.Soil.92_1416079 JE.Soil.92_2180479 JE.Soil.96_94663 JE.Soil.96_101236 JE.Soil.96_138721 JE.Soil.96_150719 JE.Soil.96_177072 JE.Soil.96_246585 JE.Soil.96_266784 JE.Soil.96_295387 JE.Soil.96_375539 JE.Soil.96_383764 JE.Soil.96_392239 JE.Soil.96_415994 JE.Soil.96_697644 JE.Soil.96_711477 JE.Soil.96_832943 JE.Soil.96_833073 JE.Soil.96_897523 JE.Soil.96_1027015 JE.Soil.96_1147459 JE.Soil.96_1149997 JE.Soil.96_1400059 JE.Soil.96_1486120 JE.Soil.96_1592892 JE.Soil.96_1727472 JE.Lundberg.102_517253 JE.Lundberg.108_456739 JE.Lundberg.108_984754 JE.Lundberg.114_313959 JE.Lundberg.114_1442728 JE.Lundberg.123_60202 JE.Lundberg.123_70420 JE.Lundberg.123_84708 JE.Lundberg.123_92437 JE.Lundberg.123_104674 JE.Lundberg.123_166500 JE.Lundberg.123_185744 JE.Lundberg.123_215153 JE.Lundberg.123_273423 JE.Lundberg.123_275765 JE.Lundberg.123_346147 JE.Lundberg.123_360288 JE.Lundberg.123_382445 JE.Lundberg.123_390247 JE.Lundberg.123_457284 JE.Lundberg.123_479512 JE.Lundberg.123_537853 JE.Lundberg.123_549280 JE.Lundberg.123_570421 JE.Lundberg.123_575259 JE.Lundberg.123_597767 JE.Lundberg.123_597877 JE.Lundberg.123_683143 JE.Lundberg.123_684834 JE.Lundberg.123_723607 JE.Lundberg.123_730155 JE.Lundberg.123_733128 JE.Lundberg.123_780862 JE.Lundberg.123_1028166 JE.Lundberg.123_1045516 JE.Lundberg.123_1078135 JE.Lundberg.123_1223219 JE.Lundberg.123_1231520 JE.Lundberg.123_1414691 JE.Lundberg.123_1418048 JE.Lundberg.123_1435201 JE.Lundberg.123_1435348 JE.Lundberg.123_1466155 JE.Lundberg.123_1494535 JE.Lundberg.123_1496731 JE.Lundberg.123_1509627 JE.Lundberg.123_1516800 JE.Lundberg.123_1726131 JE.Lundberg.123_1789405 JE.Lundberg.123_1827748 JE.Lundberg.123_1852670 JE.Lundberg.123_1925519 JE.Lundberg.123_1938750 JE.Lundberg.123_1962860 JE.Lundberg.123_1995991 JE.Lundberg.123_2052312 JE.Lundberg.123_2059871 JE.Lundberg.126_116404 JE.Lundberg.126_123585 JE.Lundberg.126_176014 JE.Lundberg.126_411040 JE.Lundberg.126_543248 JE.Lundberg.126_547345 JE.Lundberg.126_652139 JE.Lundberg.126_657798 JE.Lundberg.126_769719 JE.Lundberg.126_769936 JE.Lundberg.126_865988 JE.Lundberg.126_866128 JE.Lundberg.126_1034826 JE.Lundberg.126_1122058 JE.Lundberg.126_1143573 JE.Lundberg.126_1154188 JE.Lundberg.126_1461800 JE.Lundberg.126_1559049 JE.Lundberg.126_1595722 JE.Lundberg.126_1612769 JE.Lundberg.126_1649533 JE.Lundberg.129_7527 JE.Lundberg.129_17255 JE.Lundberg.129_108230 JE.Lundberg.129_154595 JE.Lundberg.129_201091 JE.Lundberg.129_218896 JE.Lundberg.129_410518 JE.Lundberg.129_454559 JE.Lundberg.129_463476 JE.Lundberg.129_463507 JE.Lundberg.129_468284 JE.Lundberg.129_514461 JE.Lundberg.129_527959 JE.Lundberg.129_581570 JE.Lundberg.129_634394 JE.Lundberg.129_720615 JE.Lundberg.129_747658 JE.Lundberg.129_750258 JE.Lundberg.129_750343 JE.Lundberg.129_778392 JE.Lundberg.129_796328 JE.Lundberg.129_818911 JE.Lundberg.129_832208 JE.Lundberg.129_846372 JE.Lundberg.129_1001673 JE.Lundberg.129_1032341 JE.Lundberg.129_1038377 JE.Lundberg.129_1060785 JE.Lundberg.129_1092300 JE.Lundberg.129_1113934 JE.Lundberg.129_1126300 JE.Lundberg.129_1330884 JE.Lundberg.129_1331161 JE.Lundberg.129_1358967 JE.Lundberg.129_1438788 JE.Lundberg.129_1440270 JE.Lundberg.129_1443451 JE.Lundberg.129_1444350 JE.Lundberg.129_1499592 JE.Lundberg.129_1526778 JE.Lundberg.129_1538924 JE.Lundberg.129_1708599 JE.Lundberg.12_150742 JE.Lundberg.12_503481 JE.Lundberg.12_564008 JE.Lundberg.12_629129 JE.Lundberg.12_1172293 JE.Lundberg.12_1248233 JE.Lundberg.12_1600549 JE.Lundberg.12_1852288 JE.Lundberg.132_56438 JE.Lundberg.132_90998 JE.Lundberg.132_137562 JE.Lundberg.132_307532 JE.Lundberg.132_489827 JE.Lundberg.132_519786 JE.Lundberg.132_674794 JE.Lundberg.132_686652 JE.Lundberg.132_823682 JE.Lundberg.132_1065248 JE.Lundberg.132_1137621 JE.Lundberg.132_1323159 JE.Lundberg.132_1745009 JE.Lundberg.135_3541 JE.Lundberg.135_24515 JE.Lundberg.135_78933 JE.Lundberg.135_80876 JE.Lundberg.135_120952 JE.Lundberg.135_133155 JE.Lundberg.135_148299 JE.Lundberg.135_148528 JE.Lundberg.135_169297 JE.Lundberg.135_169516 JE.Lundberg.135_178979 JE.Lundberg.135_215486 JE.Lundberg.135_397788 JE.Lundberg.135_398835 JE.Lundberg.135_417059 JE.Lundberg.135_432349 JE.Lundberg.135_472569 JE.Lundberg.135_496059 JE.Lundberg.135_518030 JE.Lundberg.135_520662 JE.Lundberg.135_547522 JE.Lundberg.135_550813 JE.Lundberg.135_573713 JE.Lundberg.135_618206 JE.Lundberg.135_651784 JE.Lundberg.135_692933 JE.Lundberg.135_693200 JE.Lundberg.135_695721 JE.Lundberg.135_741139 JE.Lundberg.135_752087 JE.Lundberg.135_768068 JE.Lundberg.135_783523 JE.Lundberg.135_857112 JE.Lundberg.135_927490 JE.Lundberg.135_987071 JE.Lundberg.135_995171 JE.Lundberg.135_1029682 JE.Lundberg.135_1059684 JE.Lundberg.135_1107497 JE.Lundberg.135_1144522 JE.Lundberg.135_1145332 JE.Lundberg.135_1185475 JE.Lundberg.135_1303866 JE.Lundberg.135_1345080 JE.Lundberg.135_1349986 JE.Lundberg.138_171462 JE.Lundberg.138_292654 JE.Lundberg.138_292706 JE.Lundberg.138_741310 JE.Lundberg.138_945617 JE.Lundberg.138_1276160 JE.Lundberg.138_1465346 JE.Lundberg.138_1728037 JE.Lundberg.141_14714 JE.Lundberg.141_20764 JE.Lundberg.141_32594 JE.Lundberg.141_40155 JE.Lundberg.141_124465 JE.Lundberg.141_128243 JE.Lundberg.141_132827 JE.Lundberg.141_150645 JE.Lundberg.141_158260 JE.Lundberg.141_183576 JE.Lundberg.141_347675 JE.Lundberg.141_381608 JE.Lundberg.141_382945 JE.Lundberg.141_388166 JE.Lundberg.141_449077 JE.Lundberg.141_481659 JE.Lundberg.141_481682 JE.Lundberg.141_489470 JE.Lundberg.141_512282 JE.Lundberg.141_535552 JE.Lundberg.141_624424 JE.Lundberg.141_697775 JE.Lundberg.141_783697 JE.Lundberg.141_806193 JE.Lundberg.141_812766 JE.Lundberg.141_827489 JE.Lundberg.141_828780 JE.Lundberg.141_834955 JE.Lundberg.141_871424 JE.Lundberg.141_995432 JE.Lundberg.141_995444 JE.Lundberg.141_1122632 JE.Lundberg.144_8710 JE.Lundberg.144_86431 JE.Lundberg.144_106360 JE.Lundberg.144_106851 JE.Lundberg.144_199019 JE.Lundberg.144_199251 JE.Lundberg.144_222007 JE.Lundberg.144_354200 JE.Lundberg.144_354229 JE.Lundberg.144_372585 JE.Lundberg.144_470801 JE.Lundberg.144_842465 JE.Lundberg.144_856080 JE.Lundberg.144_896119 JE.Lundberg.144_957971 JE.Lundberg.144_996830 JE.Lundberg.144_1154249 JE.Lundberg.144_1161249 JE.Lundberg.144_1291842 JE.Lundberg.144_1362163 JE.Lundberg.144_1396383 JE.Lundberg.144_1602315 JE.Lundberg.144_1627974 JE.Lundberg.147_2535 JE.Lundberg.147_59182 JE.Lundberg.147_75905 JE.Lundberg.147_85416 JE.Lundberg.147_89537 JE.Lundberg.147_156944 JE.Lundberg.147_167417 JE.Lundberg.147_174242 JE.Lundberg.147_270274 JE.Lundberg.147_274597 JE.Lundberg.147_304818 JE.Lundberg.147_335151 JE.Lundberg.147_351007 JE.Lundberg.147_351035 JE.Lundberg.147_351880 JE.Lundberg.147_352071 JE.Lundberg.147_445647 JE.Lundberg.147_460603 JE.Lundberg.147_510180 JE.Lundberg.147_511344 JE.Lundberg.147_531091 JE.Lundberg.147_586666 JE.Lundberg.147_586927 JE.Lundberg.147_614220 JE.Lundberg.147_747412 JE.Lundberg.147_804521 JE.Lundberg.147_842658 JE.Lundberg.147_854111 JE.Lundberg.147_878013 JE.Lundberg.147_958029 JE.Lundberg.147_972220 JE.Lundberg.147_992258 JE.Lundberg.147_1073179 JE.Lundberg.147_1146543 JE.Lundberg.147_1183179 JE.Lundberg.147_1190180 JE.Lundberg.147_1195832 JE.Lundberg.147_1313705 JE.Lundberg.147_1378794 JE.Lundberg.147_1500277 JE.Lundberg.147_1543642 JE.Lundberg.147_1567301 JE.Lundberg.147_1567442 JE.Lundberg.147_1625795 JE.Lundberg.147_1626399 JE.Lundberg.147_1693428 JE.Lundberg.147_1727116 JE.Lundberg.147_1782315 JE.Lundberg.150_123865 JE.Lundberg.150_141111 JE.Lundberg.150_141455 JE.Lundberg.150_143680 JE.Lundberg.150_213279 JE.Lundberg.150_221056 JE.Lundberg.150_254414 JE.Lundberg.150_259653 JE.Lundberg.150_280244 JE.Lundberg.150_429691 JE.Lundberg.150_429878 JE.Lundberg.150_441938 JE.Lundberg.150_473989 JE.Lundberg.150_530235 JE.Lundberg.150_611043 JE.Lundberg.150_634575 JE.Lundberg.150_634936 JE.Lundberg.150_698911 JE.Lundberg.150_773590 JE.Lundberg.150_798410 JE.Lundberg.150_816050 JE.Lundberg.150_890463 JE.Lundberg.150_909031 JE.Lundberg.150_960882 JE.Lundberg.150_989786 JE.Lundberg.150_1072042 JE.Lundberg.150_1126797 JE.Lundberg.150_1163022 JE.Lundberg.150_1201404 JE.Lundberg.150_1235481 JE.Lundberg.150_1235665 JE.Lundberg.150_1245640 JE.Lundberg.150_1245953 JE.Lundberg.150_1279146 JE.Lundberg.150_1279322 JE.Lundberg.150_1433022 JE.Lundberg.150_1487071 JE.Lundberg.150_1487101 JE.Lundberg.150_1488205 JE.Lundberg.150_1633420 JE.Lundberg.150_1653248 JE.Lundberg.150_1653277 JE.Lundberg.153_147321 JE.Lundberg.153_349644 JE.Lundberg.153_1038081 JE.Lundberg.153_1277825 JE.Lundberg.156_193495 JE.Lundberg.156_327236 JE.Lundberg.156_514631 JE.Lundberg.156_536170 JE.Lundberg.156_589188 JE.Lundberg.156_876663 JE.Lundberg.156_916031 JE.Lundberg.156_999803 JE.Lundberg.156_1135397 JE.Lundberg.156_1443139 JE.Lundberg.156_1623594 JE.Lundberg.159_797003 JE.Lundberg.159_872849 JE.Lundberg.159_886190 JE.Lundberg.159_1113738 JE.Lundberg.159_1323194 JE.Lundberg.159_1467730 JE.Lundberg.159_1514055 JE.Lundberg.159_1749921 JE.Lundberg.15_57939 JE.Lundberg.15_145060 JE.Lundberg.15_221234 JE.Lundberg.15_783356 JE.Lundberg.15_853577 JE.Lundberg.15_853670 JE.Lundberg.15_1095477 JE.Lundberg.15_1158911 JE.Lundberg.15_1212573 JE.Lundberg.15_1240346 JE.Lundberg.15_1326161 JE.Lundberg.15_1436751 JE.Lundberg.15_1532004 JE.Lundberg.15_1620150 JE.Lundberg.15_1816635 JE.Lundberg.15_1866069 JE.Lundberg.15_2036321 JE.Lundberg.162_634987 JE.Lundberg.165_290323 JE.Lundberg.165_321380 JE.Lundberg.165_321450 JE.Lundberg.165_636128 JE.Lundberg.165_696263 JE.Lundberg.165_875873 JE.Lundberg.165_881130 JE.Lundberg.165_918958 JE.Lundberg.165_1087050 JE.Lundberg.165_1126451 JE.Lundberg.165_1160061 JE.Lundberg.165_1230345 JE.Lundberg.165_1230597 JE.Lundberg.165_1410377 JE.Lundberg.165_1458612 JE.Lundberg.165_1558485 JE.Lundberg.165_1695906 JE.Lundberg.168_292852 JE.Lundberg.168_380132 JE.Lundberg.168_450031 JE.Lundberg.168_685068 JE.Lundberg.168_883355 JE.Lundberg.168_1585193 JE.Lundberg.171_104373 JE.Lundberg.171_189930 JE.Lundberg.171_293316 JE.Lundberg.171_293522 JE.Lundberg.171_501795 JE.Lundberg.171_502007 JE.Lundberg.171_723369 JE.Lundberg.171_1364632 JE.Lundberg.171_1389933 JE.Lundberg.171_1566169 JE.Lundberg.171_1585370 JE.Lundberg.171_1811290 JE.Lundberg.174_87646 JE.Lundberg.174_151929 JE.Lundberg.174_258334 JE.Lundberg.174_399930 JE.Lundberg.174_405368 JE.Lundberg.174_641285 JE.Lundberg.174_641337 JE.Lundberg.174_694499 JE.Lundberg.174_882723 JE.Lundberg.174_895365 JE.Lundberg.174_898119 JE.Lundberg.174_1005075 JE.Lundberg.174_1152142 JE.Lundberg.174_1183792 JE.Lundberg.174_1194144 JE.Lundberg.174_1296257 JE.Lundberg.174_1329427 JE.Lundberg.177_22440 JE.Lundberg.177_55880 JE.Lundberg.177_256061 JE.Lundberg.177_428860 JE.Lundberg.177_630312 JE.Lundberg.177_730164 JE.Lundberg.177_822889 JE.Lundberg.177_901278 JE.Lundberg.177_989941 JE.Lundberg.177_1108369 JE.Lundberg.177_1378909 JE.Lundberg.180_391 JE.Lundberg.180_59273 JE.Lundberg.180_70410 JE.Lundberg.180_170135 JE.Lundberg.180_214171 JE.Lundberg.180_240545 JE.Lundberg.180_257323 JE.Lundberg.180_262813 JE.Lundberg.180_412779 JE.Lundberg.180_445350 JE.Lundberg.180_545816 JE.Lundberg.180_614244 JE.Lundberg.180_656095 JE.Lundberg.180_670917 JE.Lundberg.180_671695 JE.Lundberg.180_692582 JE.Lundberg.180_692752 JE.Lundberg.180_712451 JE.Lundberg.180_718900 JE.Lundberg.180_810359 JE.Lundberg.180_825757 JE.Lundberg.180_853835 JE.Lundberg.180_896793 JE.Lundberg.180_896943 JE.Lundberg.180_907678 JE.Lundberg.180_909758 JE.Lundberg.180_980301 JE.Lundberg.180_1054199 JE.Lundberg.180_1132455 JE.Lundberg.180_1132595 JE.Lundberg.180_1134844 JE.Lundberg.180_1147770 JE.Lundberg.180_1222162 JE.Lundberg.180_1227285 JE.Lundberg.180_1251886 JE.Lundberg.180_1265152 JE.Lundberg.180_1358396 JE.Lundberg.180_1395358 JE.Lundberg.180_1483161 JE.Lundberg.180_1597937 JE.Lundberg.180_1598273 JE.Lundberg.180_1603856 JE.Lundberg.180_1611731 JE.Lundberg.180_1619233 JE.Lundberg.183_56633 JE.Lundberg.183_81041 JE.Lundberg.183_81172 JE.Lundberg.183_164171 JE.Lundberg.183_169534 JE.Lundberg.183_472091 JE.Lundberg.183_508318 JE.Lundberg.183_516678 JE.Lundberg.183_569636 JE.Lundberg.183_580015 JE.Lundberg.183_580348 JE.Lundberg.183_601433 JE.Lundberg.183_621620 JE.Lundberg.183_635890 JE.Lundberg.183_693214 JE.Lundberg.183_732804 JE.Lundberg.183_745444 JE.Lundberg.183_745800 JE.Lundberg.183_750970 JE.Lundberg.183_783194 JE.Lundberg.183_914176 JE.Lundberg.183_925230 JE.Lundberg.183_925417 JE.Lundberg.183_1028030 JE.Lundberg.183_1065662 JE.Lundberg.183_1105051 JE.Lundberg.183_1129528 JE.Lundberg.183_1196116 JE.Lundberg.183_1309129 JE.Lundberg.183_1309245 JE.Lundberg.183_1311044 JE.Lundberg.186_62165 JE.Lundberg.186_260107 JE.Lundberg.186_260143 JE.Lundberg.186_293616 JE.Lundberg.186_369153 JE.Lundberg.186_646340 JE.Lundberg.186_1021616 JE.Lundberg.186_1337228 JE.Lundberg.189_153904 JE.Lundberg.189_385906 JE.Lundberg.189_485797 JE.Lundberg.189_747594 JE.Lundberg.189_931418 JE.Lundberg.189_964836 JE.Lundberg.189_1005915 JE.Lundberg.189_1016362 JE.Lundberg.189_1122426 JE.Lundberg.189_1124339 JE.Lundberg.189_1221480 JE.Lundberg.189_1281483 JE.Lundberg.189_1287197 JE.Lundberg.189_1329595 JE.Lundberg.189_1395163 JE.Lundberg.189_1437031 JE.Lundberg.189_1456639 JE.Lundberg.189_1560979 JE.Lundberg.18_400296 JE.Lundberg.18_499831 JE.Lundberg.18_710241 JE.Lundberg.18_809699 JE.Lundberg.18_851187 JE.Lundberg.18_1015456 JE.Lundberg.18_1447110 JE.Lundberg.18_1543702 JE.Lundberg.18_1594348 JE.Lundberg.18_1926051 JE.Lundberg.18_1938058 JE.Lundberg.192_41094 JE.Lundberg.192_64743 JE.Lundberg.192_419445 JE.Lundberg.192_704206 JE.Lundberg.192_811986 JE.Lundberg.192_1020091 JE.Lundberg.192_1020392 JE.Lundberg.192_1059698 JE.Lundberg.192_1553285 JE.Lundberg.192_1879762 JE.Lundberg.192_1917509 JE.Lundberg.192_1917764 JE.Lundberg.192_1924550 JE.Lundberg.192_1977841 JE.Lundberg.192_2102176 JE.Lundberg.192_2272562 JE.Lundberg.192_2406708 JE.Lundberg.192_2414828 JE.Lundberg.21_255472 JE.Lundberg.21_521664 JE.Lundberg.21_1152469 JE.Lundberg.21_1634353 JE.Lundberg.24_761788 JE.Lundberg.24_1094052 JE.Lundberg.24_1526808 JE.Lundberg.24_1737319 JE.Lundberg.24_1831028 JE.Lundberg.24_1930701 JE.Lundberg.24_2080021 JE.Lundberg.27_293871 JE.Lundberg.27_783241 JE.Lundberg.27_815902 JE.Lundberg.27_1121565 JE.Lundberg.27_1218979 JE.Lundberg.27_1256748 JE.Lundberg.27_1258857 JE.Lundberg.27_1727778 JE.Lundberg.27_2007203 JE.Lundberg.27_2101865 JE.Lundberg.27_2101969 JE.Lundberg.27_2221685 JE.Lundberg.27_2442148 JE.Lundberg.27_2539969 JE.Lundberg.30_197853 JE.Lundberg.30_216895 JE.Lundberg.30_340808 JE.Lundberg.30_405526 JE.Lundberg.30_452682 JE.Lundberg.30_456731 JE.Lundberg.30_457118 JE.Lundberg.30_665248 JE.Lundberg.30_779077 JE.Lundberg.30_884400 JE.Lundberg.30_1053888 JE.Lundberg.30_1160617 JE.Lundberg.30_1441775 JE.Lundberg.30_1488180 JE.Lundberg.30_1522706 JE.Lundberg.30_1725104 JE.Lundberg.30_1928458 JE.Lundberg.33_9857 JE.Lundberg.33_127344 JE.Lundberg.33_314028 JE.Lundberg.33_337225 JE.Lundberg.33_432679 JE.Lundberg.33_490763 JE.Lundberg.33_490911 JE.Lundberg.33_520081 JE.Lundberg.33_562887 JE.Lundberg.33_592965 JE.Lundberg.33_595315 JE.Lundberg.33_595508 JE.Lundberg.33_639767 JE.Lundberg.33_658744 JE.Lundberg.33_676697 JE.Lundberg.33_695635 JE.Lundberg.33_709740 JE.Lundberg.33_748590 JE.Lundberg.33_764750 JE.Lundberg.33_779232 JE.Lundberg.33_779289 JE.Lundberg.33_820725 JE.Lundberg.33_898634 JE.Lundberg.33_1055082 JE.Lundberg.33_1055229 JE.Lundberg.36_85823 JE.Lundberg.36_90351 JE.Lundberg.36_90513 JE.Lundberg.36_102781 JE.Lundberg.36_200302 JE.Lundberg.36_242859 JE.Lundberg.36_275316 JE.Lundberg.36_275394 JE.Lundberg.36_391162 JE.Lundberg.36_397913 JE.Lundberg.36_541676 JE.Lundberg.36_567655 JE.Lundberg.36_624957 JE.Lundberg.36_643899 JE.Lundberg.36_644057 JE.Lundberg.36_810835 JE.Lundberg.36_849346 JE.Lundberg.36_896048 JE.Lundberg.36_1034984 JE.Lundberg.36_1091920 JE.Lundberg.36_1098982 JE.Lundberg.36_1249853 JE.Lundberg.36_1250576 JE.Lundberg.36_1350585 JE.Lundberg.36_1366350 JE.Lundberg.36_1518105 JE.Lundberg.36_1518147 JE.Lundberg.36_1930091 JE.Lundberg.36_1953298 JE.Lundberg.36_2040395 JE.Lundberg.39_7742 JE.Lundberg.39_47583 JE.Lundberg.39_50549 JE.Lundberg.39_83967 JE.Lundberg.39_149385 JE.Lundberg.39_177321 JE.Lundberg.39_232052 JE.Lundberg.39_268411 JE.Lundberg.39_280930 JE.Lundberg.39_290946 JE.Lundberg.39_324431 JE.Lundberg.39_368478 JE.Lundberg.39_418135 JE.Lundberg.39_437256 JE.Lundberg.39_531097 JE.Lundberg.39_552627 JE.Lundberg.39_583462 JE.Lundberg.39_589911 JE.Lundberg.39_618763 JE.Lundberg.39_660409 JE.Lundberg.39_691003 JE.Lundberg.39_795092 JE.Lundberg.39_795485 JE.Lundberg.39_887521 JE.Lundberg.39_898816 JE.Lundberg.39_904523 JE.Lundberg.39_979608 JE.Lundberg.39_1024281 JE.Lundberg.39_1027191 JE.Lundberg.39_1032130 JE.Lundberg.39_1060471 JE.Lundberg.39_1167384 JE.Lundberg.39_1214616 JE.Lundberg.39_1232377 JE.Lundberg.39_1351852 JE.Lundberg.39_1363417 JE.Lundberg.39_1363434 JE.Lundberg.39_1368495 JE.Lundberg.39_1501740 JE.Lundberg.39_1502024 JE.Lundberg.39_1548369 JE.Lundberg.39_1576180 JE.Lundberg.39_1592622 JE.Lundberg.39_1595399 JE.Lundberg.39_1671075 JE.Lundberg.39_1725512 JE.Lundberg.39_1753666 JE.Lundberg.39_1754444 JE.Lundberg.39_1827503 JE.Lundberg.39_1900039 JE.Lundberg.3_385565 JE.Lundberg.3_530958 JE.Lundberg.3_1218139 JE.Lundberg.42_87476 JE.Lundberg.42_165448 JE.Lundberg.42_388214 JE.Lundberg.42_421957 JE.Lundberg.42_482998 JE.Lundberg.42_520111 JE.Lundberg.42_569723 JE.Lundberg.42_602621 JE.Lundberg.42_634230 JE.Lundberg.42_667436 JE.Lundberg.42_690002 JE.Lundberg.42_717076 JE.Lundberg.42_759218 JE.Lundberg.42_833106 JE.Lundberg.42_954980 JE.Lundberg.42_1002253 JE.Lundberg.42_1002362 JE.Lundberg.42_1002542 JE.Lundberg.42_1008807 JE.Lundberg.42_1012171 JE.Lundberg.42_1054621 JE.Lundberg.42_1054673 JE.Lundberg.42_1095187 JE.Lundberg.42_1122773 JE.Lundberg.42_1139049 JE.Lundberg.42_1207532 JE.Lundberg.42_1409425 JE.Lundberg.42_1409532 JE.Lundberg.42_1462014 JE.Lundberg.42_1462391 JE.Lundberg.42_1467574 JE.Lundberg.42_1488243 JE.Lundberg.42_1512877 JE.Lundberg.42_1584958 JE.Lundberg.42_1616885 JE.Lundberg.42_1630414 JE.Lundberg.42_1661181 JE.Lundberg.42_1692171 JE.Lundberg.42_1712088 JE.Lundberg.42_1803217 JE.Lundberg.45_87223 JE.Lundberg.45_95589 JE.Lundberg.45_103729 JE.Lundberg.45_109166 JE.Lundberg.45_148013 JE.Lundberg.45_148028 JE.Lundberg.45_155150 JE.Lundberg.45_157771 JE.Lundberg.45_168632 JE.Lundberg.45_219546 JE.Lundberg.45_242918 JE.Lundberg.45_243112 JE.Lundberg.45_302434 JE.Lundberg.45_317022 JE.Lundberg.45_321955 JE.Lundberg.45_322145 JE.Lundberg.45_347036 JE.Lundberg.45_360136 JE.Lundberg.45_360154 JE.Lundberg.45_382186 JE.Lundberg.45_518970 JE.Lundberg.45_527372 JE.Lundberg.45_542425 JE.Lundberg.45_686665 JE.Lundberg.45_708679 JE.Lundberg.45_712814 JE.Lundberg.45_725854 JE.Lundberg.45_728133 JE.Lundberg.45_734259 JE.Lundberg.45_784861 JE.Lundberg.45_784997 JE.Lundberg.45_788976 JE.Lundberg.45_856426 JE.Lundberg.45_880130 JE.Lundberg.45_890359 JE.Lundberg.45_893035 JE.Lundberg.45_908720 JE.Lundberg.45_919877 JE.Lundberg.45_939108 JE.Lundberg.45_954744 JE.Lundberg.45_1021315 JE.Lundberg.45_1029909 JE.Lundberg.45_1068348 JE.Lundberg.45_1079265 JE.Lundberg.45_1104169 JE.Lundberg.45_1198965 JE.Lundberg.45_1199015 JE.Lundberg.45_1234029 JE.Lundberg.45_1249661 JE.Lundberg.45_1259972 JE.Lundberg.45_1275917 JE.Lundberg.45_1296975 JE.Lundberg.45_1303022 JE.Lundberg.45_1308367 JE.Lundberg.45_1330411 JE.Lundberg.45_1390188 JE.Lundberg.45_1421676 JE.Lundberg.45_1421779 JE.Lundberg.45_1431358 JE.Lundberg.45_1440307 JE.Lundberg.45_1465362 JE.Lundberg.45_1479809 JE.Lundberg.45_1490118 JE.Lundberg.45_1529154 JE.Lundberg.45_1553420 JE.Lundberg.48_242615 JE.Lundberg.48_345823 JE.Lundberg.48_571108 JE.Lundberg.48_675688 JE.Lundberg.48_750916 JE.Lundberg.48_808936 JE.Lundberg.48_961893 JE.Lundberg.48_962220 JE.Lundberg.48_1050305 JE.Lundberg.48_1125059 JE.Lundberg.48_1125089 JE.Lundberg.48_1213415 JE.Lundberg.48_1472423 JE.Lundberg.48_1547205 JE.Lundberg.48_1556252 JE.Lundberg.48_1693392 JE.Lundberg.48_1693597 JE.Lundberg.51_1038927 JE.Lundberg.51_1094641 JE.Lundberg.51_1247540 JE.Lundberg.51_1412238 JE.Lundberg.51_1617424 JE.Lundberg.51_2165584 JE.Lundberg.51_2517885 JE.Lundberg.51_2572566 JE.Lundberg.54_237107 JE.Lundberg.54_288220 JE.Lundberg.54_366167 JE.Lundberg.54_445149 JE.Lundberg.54_477089 JE.Lundberg.54_534591 JE.Lundberg.54_884744 JE.Lundberg.54_971347 JE.Lundberg.54_1119583 JE.Lundberg.54_1406182 JE.Lundberg.54_1874812 JE.Lundberg.54_1889984 JE.Lundberg.54_1899729 JE.Lundberg.54_1913400 JE.Lundberg.57_69910 JE.Lundberg.57_93278 JE.Lundberg.57_141670 JE.Lundberg.57_143416 JE.Lundberg.57_143445 JE.Lundberg.57_258308 JE.Lundberg.57_278066 JE.Lundberg.57_402445 JE.Lundberg.57_462075 JE.Lundberg.57_496045 JE.Lundberg.57_518698 JE.Lundberg.57_518926 JE.Lundberg.57_521009 JE.Lundberg.57_536013 JE.Lundberg.57_560064 JE.Lundberg.57_699858 JE.Lundberg.57_706494 JE.Lundberg.57_712207 JE.Lundberg.57_715925 JE.Lundberg.57_724341 JE.Lundberg.57_751744 JE.Lundberg.57_766125 JE.Lundberg.57_808392 JE.Lundberg.57_874924 JE.Lundberg.57_967251 JE.Lundberg.57_975916 JE.Lundberg.57_978347 JE.Lundberg.57_1064035 JE.Lundberg.57_1074539 JE.Lundberg.57_1368530 JE.Lundberg.57_1394187 JE.Lundberg.57_1394297 JE.Lundberg.57_1516855 JE.Lundberg.57_1544364 JE.Lundberg.57_1669701 JE.Lundberg.57_1720862 JE.Lundberg.57_1733156 JE.Lundberg.57_1889794 JE.Lundberg.57_1959341 JE.Lundberg.57_1980718 JE.Lundberg.57_2009591 JE.Lundberg.60_79950 JE.Lundberg.60_161035 JE.Lundberg.60_295621 JE.Lundberg.60_310608 JE.Lundberg.60_421169 JE.Lundberg.60_524547 JE.Lundberg.60_848644 JE.Lundberg.60_1333383 JE.Lundberg.60_1532358 JE.Lundberg.60_2114667 JE.Lundberg.60_2114820 JE.Lundberg.63_1087738 JE.Lundberg.63_1424808 JE.Lundberg.66_13944 JE.Lundberg.66_41637 JE.Lundberg.66_140010 JE.Lundberg.66_450726 JE.Lundberg.66_514704 JE.Lundberg.66_1147118 JE.Lundberg.66_1147138 JE.Lundberg.66_1245058 JE.Lundberg.66_1245395 JE.Lundberg.66_1527254 JE.Lundberg.66_1620907 JE.Lundberg.66_1675325 JE.Lundberg.69_660 JE.Lundberg.69_111167 JE.Lundberg.69_165210 JE.Lundberg.69_222059 JE.Lundberg.69_353707 JE.Lundberg.69_861723 JE.Lundberg.69_966763 JE.Lundberg.69_1123578 JE.Lundberg.69_1936502 JE.Lundberg.6_1237668 JE.Lundberg.6_1672608 JE.Lundberg.6_2023617 JE.Lundberg.6_2030866 JE.Lundberg.6_2187995 JE.Lundberg.72_649632 JE.Lundberg.72_774080 JE.Lundberg.72_970220 JE.Lundberg.72_1581843 JE.Lundberg.72_1582417 JE.Lundberg.72_1600634 JE.Lundberg.75_50672 JE.Lundberg.75_114905 JE.Lundberg.75_160219 JE.Lundberg.75_189659 JE.Lundberg.75_476795 JE.Lundberg.75_549918 JE.Lundberg.75_603843 JE.Lundberg.75_608619 JE.Lundberg.75_694580 JE.Lundberg.75_1146213 JE.Lundberg.75_1265292 JE.Lundberg.75_1411718 JE.Lundberg.75_1422229 JE.Lundberg.75_1425858 JE.Lundberg.75_1480835 JE.Lundberg.75_1490131 JE.Lundberg.75_1499830 JE.Lundberg.75_1524260 JE.Lundberg.75_1524557 JE.Lundberg.75_1597904 JE.Lundberg.75_1598695 JE.Lundberg.75_1613065 JE.Lundberg.75_1634816 JE.Lundberg.75_1634972 JE.Lundberg.75_1645862 JE.Lundberg.75_1646118 JE.Lundberg.75_1742850 JE.Lundberg.75_1766116 JE.Lundberg.75_1834133 JE.Lundberg.75_1932111 JE.Lundberg.75_2018938 JE.Lundberg.75_2035675 JE.Lundberg.75_2042908 JE.Lundberg.75_2150430 JE.Lundberg.75_2189420 JE.Lundberg.75_2241757 JE.Lundberg.78_29478 JE.Lundberg.78_34103 JE.Lundberg.78_34223 JE.Lundberg.78_132295 JE.Lundberg.78_209561 JE.Lundberg.78_223556 JE.Lundberg.78_365289 JE.Lundberg.78_370891 JE.Lundberg.78_377359 JE.Lundberg.78_504294 JE.Lundberg.78_661832 JE.Lundberg.78_783686 JE.Lundberg.78_917930 JE.Lundberg.78_995367 JE.Lundberg.78_1008596 JE.Lundberg.78_1448170 JE.Lundberg.78_1642159 JE.Lundberg.78_1801079 JE.Lundberg.81_31032 JE.Lundberg.81_115344 JE.Lundberg.81_115571 JE.Lundberg.81_282447 JE.Lundberg.81_831870 JE.Lundberg.81_882622 JE.Lundberg.81_1229797 JE.Lundberg.81_1265399 JE.Lundberg.81_1409303 JE.Lundberg.81_1577594 JE.Lundberg.81_1715923 JE.Lundberg.84_26207 JE.Lundberg.84_69513 JE.Lundberg.84_72903 JE.Lundberg.84_86009 JE.Lundberg.84_143537 JE.Lundberg.84_463108 JE.Lundberg.84_620789 JE.Lundberg.84_745478 JE.Lundberg.84_746799 JE.Lundberg.84_831512 JE.Lundberg.84_861372 JE.Lundberg.84_1050609 JE.Lundberg.84_1117127 JE.Lundberg.84_1118557 JE.Lundberg.84_1129583 JE.Lundberg.84_1140053 JE.Lundberg.84_1143953 JE.Lundberg.84_1502656 JE.Lundberg.84_1730467 JE.Lundberg.87_33442 JE.Lundberg.87_206287 JE.Lundberg.87_228352 JE.Lundberg.87_305464 JE.Lundberg.87_364942 JE.Lundberg.87_462101 JE.Lundberg.87_475663 JE.Lundberg.87_667385 JE.Lundberg.87_890852 JE.Lundberg.87_1007029 JE.Lundberg.87_1115774 JE.Lundberg.87_1192249 JE.Lundberg.87_1193623 JE.Lundberg.87_1223067 JE.Lundberg.87_1281026 JE.Lundberg.87_1309088 JE.Lundberg.87_1309288 JE.Lundberg.87_1396281 JE.Lundberg.87_1531697 JE.Lundberg.87_1584167 JE.Lundberg.87_1764990 JE.Lundberg.87_1779321 JE.Lundberg.90_85444 JE.Lundberg.90_249032 JE.Lundberg.90_269934 JE.Lundberg.90_298246 JE.Lundberg.90_375946 JE.Lundberg.90_376133 JE.Lundberg.90_406022 JE.Lundberg.90_461041 JE.Lundberg.90_464309 JE.Lundberg.90_475588 JE.Lundberg.90_574153 JE.Lundberg.90_574342 JE.Lundberg.90_578444 JE.Lundberg.90_623137 JE.Lundberg.90_865174 JE.Lundberg.90_1040608 JE.Lundberg.90_1056162 JE.Lundberg.90_1064576 JE.Lundberg.90_1071413 JE.Lundberg.90_1194954 JE.Lundberg.90_1206196 JE.Lundberg.90_1263844 JE.Lundberg.90_1394326 JE.Lundberg.90_1399570 JE.Lundberg.90_1403717 JE.Lundberg.90_1435825 JE.Lundberg.90_1471795 JE.Lundberg.90_1471885 JE.Lundberg.90_1551180 JE.Lundberg.90_1567188 JE.Lundberg.90_1572323 JE.Lundberg.90_1581460 JE.Lundberg.90_1664769 JE.Lundberg.90_1699678 JE.Lundberg.93_59283 JE.Lundberg.93_178365 JE.Lundberg.93_178609 JE.Lundberg.93_204241 JE.Lundberg.93_204361 JE.Lundberg.93_266860 JE.Lundberg.93_277192 JE.Lundberg.93_277503 JE.Lundberg.93_290307 JE.Lundberg.93_295471 JE.Lundberg.93_365150 JE.Lundberg.93_453542 JE.Lundberg.93_462067 JE.Lundberg.93_469628 JE.Lundberg.93_800025 JE.Lundberg.93_904193 JE.Lundberg.93_940129 JE.Lundberg.93_940398 JE.Lundberg.93_952204 JE.Lundberg.93_995483 JE.Lundberg.93_1209022 JE.Lundberg.93_1215140 JE.Lundberg.93_1246234 JE.Lundberg.93_1274583 JE.Lundberg.93_1296791 JE.Lundberg.93_1391995 JE.Lundberg.93_1553120 JE.Lundberg.93_1591997 JE.Lundberg.93_1679150 JE.Lundberg.93_1711667 JE.Lundberg.93_1711837 JE.Lundberg.93_1741299 JE.Lundberg.93_1780954 JE.Lundberg.93_1873822 JE.Lundberg.93_1905648 JE.Lundberg.93_1948029 JE.Lundberg.93_2033771 JE.Lundberg.93_2055099 JE.Lundberg.93_2110298 JE.Lundberg.93_2119638 JE.Lundberg.93_2123254 JE.Lundberg.93_2202426 JE.Lundberg.93_2281590 JE.Lundberg.96_28432 JE.Lundberg.96_31687 JE.Lundberg.96_83898 JE.Lundberg.96_227659 JE.Lundberg.96_260994 JE.Lundberg.96_277356 JE.Lundberg.96_282703 JE.Lundberg.96_377019 JE.Lundberg.96_508426 JE.Lundberg.96_573123 JE.Lundberg.96_578048 JE.Lundberg.96_930199 JE.Lundberg.96_1337436 JE.Lundberg.96_1337517 JE.Lundberg.96_1479250 JE.Lundberg.96_1667132 JE.Lundberg.96_1675964 JE.Lundberg.96_1697075 JE.Lundberg.96_1724236 JE.Lundberg.96_1898233 JE.Lundberg.99_1688750 JE.Lundberg.9_116956 JE.Lundberg.9_277813 JE.Lundberg.9_416924 JE.Lundberg.9_539295 JE.Lundberg.9_1362205 JE.Lundberg.9_1387060 JE.Lundberg.9_1541168 JE.Lundberg.9_1562488 JE.Soil.100_106704 JE.Soil.100_196609 JE.Soil.100_260227 JE.Soil.100_277689 JE.Soil.100_346655 JE.Soil.100_636673 JE.Soil.100_696572 JE.Soil.100_787289 JE.Soil.100_885921 JE.Soil.100_921737 JE.Soil.100_1070050 JE.Soil.104_26257 JE.Soil.104_26372 JE.Soil.104_38716 JE.Soil.104_49199 JE.Soil.104_49478 JE.Soil.104_49548 JE.Soil.104_128118 JE.Soil.104_168172 JE.Soil.104_217349 JE.Soil.104_399211 JE.Soil.104_460010 JE.Soil.104_518994 JE.Soil.104_527862 JE.Soil.104_559673 JE.Soil.104_559792 JE.Soil.104_593511 JE.Soil.104_593727 JE.Soil.104_595012 JE.Soil.104_638989 JE.Soil.104_699440 JE.Soil.104_722394 JE.Soil.104_729639 JE.Soil.104_730888 JE.Soil.104_868517 JE.Soil.104_906181 JE.Soil.104_906325 JE.Soil.104_911941 JE.Soil.104_916445 JE.Soil.104_922049 JE.Soil.104_966364 JE.Soil.104_966452 JE.Soil.104_966644 JE.Soil.104_977138 JE.Soil.104_1024962 JE.Soil.104_1067858 JE.Soil.104_1128519 JE.Soil.104_1136116 JE.Soil.104_1190233 JE.Soil.104_1239607 JE.Soil.104_1277964 JE.Soil.104_1321380 JE.Soil.104_1332313 JE.Soil.104_1439207 JE.Soil.104_1445991 JE.Soil.104_1652083 JE.Soil.104_1663759 JE.Soil.104_1663864 JE.Soil.104_1669321 JE.Soil.104_1712959 JE.Soil.104_1744149 JE.Soil.108_55775 JE.Soil.108_201358 JE.Soil.108_412387 JE.Soil.108_433986 JE.Soil.108_434006 JE.Soil.108_448756 JE.Soil.108_470025 JE.Soil.108_512547 JE.Soil.108_515641 JE.Soil.108_708452 JE.Soil.108_716102 JE.Soil.108_749893 JE.Soil.108_755378 JE.Soil.108_762919 JE.Soil.108_772195 JE.Soil.108_1035348 JE.Soil.108_1044372 JE.Soil.108_1320516 JE.Soil.112_9166 JE.Soil.112_22198 JE.Soil.112_44089 JE.Soil.112_48625 JE.Soil.112_88214 JE.Soil.112_93807 JE.Soil.112_104269 JE.Soil.112_117496 JE.Soil.112_129854 JE.Soil.112_159976 JE.Soil.112_172459 JE.Soil.112_184364 JE.Soil.112_191795 JE.Soil.112_203874 JE.Soil.112_225320 JE.Soil.112_256540 JE.Soil.112_260305 JE.Soil.112_299664 JE.Soil.112_303938 JE.Soil.112_316241 JE.Soil.112_316365 JE.Soil.112_382012 JE.Soil.112_406600 JE.Soil.112_426616 JE.Soil.112_438806 JE.Soil.112_448107 JE.Soil.112_449684 JE.Soil.112_457092 JE.Soil.112_457229 JE.Soil.112_492128 JE.Soil.112_493770 JE.Soil.112_499708 JE.Soil.112_510478 JE.Soil.112_510549 JE.Soil.112_510695 JE.Soil.112_528850 JE.Soil.112_533424 JE.Soil.112_550504 JE.Soil.112_571450 JE.Soil.112_581250 JE.Soil.112_581323 JE.Soil.112_600803 JE.Soil.112_605194 JE.Soil.112_615950 JE.Soil.112_637012 JE.Soil.112_639532 JE.Soil.112_643693 JE.Soil.112_645131 JE.Soil.112_647766 JE.Soil.112_649642 JE.Soil.112_655075 JE.Soil.112_658270 JE.Soil.112_658408 JE.Soil.112_659569 JE.Soil.112_667626 JE.Soil.112_676791 JE.Soil.112_708402 JE.Soil.112_726589 JE.Soil.112_728435 JE.Soil.112_750647 JE.Soil.112_764728 JE.Soil.112_776480 JE.Soil.112_816934 JE.Soil.112_835857 JE.Soil.112_837265 JE.Soil.112_854273 JE.Soil.112_859744 JE.Soil.112_861679 JE.Soil.112_874468 JE.Soil.112_876397 JE.Soil.112_894036 JE.Soil.112_898879 JE.Soil.112_921969 JE.Soil.112_937878 JE.Soil.112_940512 JE.Soil.112_961379 JE.Soil.112_964981 JE.Soil.112_965085 JE.Soil.112_966940 JE.Soil.112_971256 JE.Soil.112_1003230 JE.Soil.112_1010668 JE.Soil.112_1012966 JE.Soil.112_1016431 JE.Soil.112_1036033 JE.Soil.112_1042612 JE.Soil.112_1076448 JE.Soil.112_1092153 JE.Soil.112_1109877 JE.Soil.112_1166376 JE.Soil.112_1171407 JE.Soil.112_1174815 JE.Soil.112_1183332 JE.Soil.112_1189761 JE.Soil.112_1194273 JE.Soil.112_1213264 JE.Soil.112_1218208 JE.Soil.112_1227162 JE.Soil.112_1255852 JE.Soil.112_1266460 JE.Soil.112_1281138 JE.Soil.116_222776 JE.Soil.116_243513 JE.Soil.116_310647 JE.Soil.116_401480 JE.Soil.116_433194 JE.Soil.116_595189 JE.Soil.116_630632 JE.Soil.116_750561 JE.Soil.116_772895 JE.Soil.116_783527 JE.Soil.116_794320 JE.Soil.116_829422 JE.Soil.116_847688 JE.Soil.116_883820 JE.Soil.116_1146152 JE.Soil.116_1243682 JE.Soil.116_1265396 JE.Soil.116_1509601 JE.Soil.116_1648621 JE.Soil.116_1839476 JE.Soil.116_1857777 JE.Soil.116_1937199 JE.Soil.116_1962460 JE.Soil.116_1977720 JE.Soil.116_2008371 JE.Soil.116_2216425 JE.Soil.116_2233642 JE.Soil.116_2263129 JE.Soil.116_2267706 JE.Soil.116_2267905 JE.Soil.120_22337 JE.Soil.120_188317 JE.Soil.120_333460 JE.Soil.120_548736 JE.Soil.120_641470 JE.Soil.120_689772 JE.Soil.120_704844 JE.Soil.120_744231 JE.Soil.120_771718 JE.Soil.120_1049434 JE.Soil.120_1086727 JE.Soil.120_1241345 JE.Soil.124_31917 JE.Soil.124_501180 JE.Soil.124_913302 JE.Soil.124_913378 JE.Soil.124_1207121 JE.Soil.124_1314871 JE.Soil.124_1391823 JE.Soil.124_1718792 JE.Soil.128_129062 JE.Soil.128_299867 JE.Soil.128_341391 JE.Soil.128_345250 JE.Soil.128_482625 JE.Soil.128_485639 JE.Soil.128_488125 JE.Soil.128_552860 JE.Soil.128_580617 JE.Soil.128_588920 JE.Soil.128_677528 JE.Soil.128_692555 JE.Soil.128_755754 JE.Soil.128_757271 JE.Soil.128_788720 JE.Soil.128_795176 JE.Soil.128_801162 JE.Soil.128_828043 JE.Soil.128_852760 JE.Soil.128_852972 JE.Soil.128_919304 JE.Soil.128_951493 JE.Soil.128_981553 JE.Soil.128_996363 JE.Soil.128_1008861 JE.Soil.128_1080850 JE.Soil.128_1228327 JE.Soil.128_1253641 JE.Soil.128_1261014 JE.Soil.128_1344699 JE.Soil.128_1382033 JE.Soil.128_1394722 JE.Soil.128_1413640 JE.Soil.128_1415886 JE.Soil.128_1449692 JE.Soil.128_1478060 JE.Soil.128_1494133 JE.Soil.128_1555925 JE.Soil.128_1601931 JE.Soil.12_52074 JE.Soil.12_60245 JE.Soil.12_70642 JE.Soil.12_144470 JE.Soil.12_156829 JE.Soil.12_198759 JE.Soil.12_292321 JE.Soil.12_307831 JE.Soil.12_379674 JE.Soil.12_398654 JE.Soil.12_410670 JE.Soil.12_423067 JE.Soil.12_441365 JE.Soil.12_496498 JE.Soil.12_505806 JE.Soil.12_515926 JE.Soil.12_516298 JE.Soil.12_675761 JE.Soil.12_686799 JE.Soil.12_702329 JE.Soil.12_726202 JE.Soil.12_755624 JE.Soil.12_796499 JE.Soil.12_808338 JE.Soil.12_935070 JE.Soil.12_948629 JE.Soil.12_1017999 JE.Soil.12_1077952 JE.Soil.12_1086564 JE.Soil.12_1087176 JE.Soil.12_1087326 JE.Soil.12_1274524 JE.Soil.12_1282745 JE.Soil.12_1290963 JE.Soil.12_1358808 JE.Soil.12_1359506 JE.Soil.12_1376864 JE.Soil.12_1404590 JE.Soil.12_1473605 JE.Soil.12_1515213 JE.Soil.12_1687686 JE.Soil.12_1736500 JE.Soil.12_1748987 JE.Soil.12_1762912 JE.Soil.12_1827765 JE.Soil.12_1951033 JE.Soil.12_2034565 JE.Soil.12_2037163 JE.Soil.12_2037671 JE.Soil.12_2174543 JE.Soil.12_2221023 JE.Soil.12_2226614 JE.Soil.12_2228025 JE.Soil.12_2238647 JE.Soil.12_2238866 JE.Soil.12_2304882 JE.Soil.12_2373024 JE.Soil.12_2384871 JE.Soil.12_2389307 JE.Soil.136_49207 JE.Soil.136_562165 JE.Soil.136_1110442 JE.Soil.136_1272038 JE.Soil.136_1331052 JE.Soil.144_1377580 JE.Soil.144_1459250 JE.Soil.144_2162417 JE.Soil.144_2269049 JE.Soil.144_2318495 JE.Soil.144_2467124 JE.Soil.144_2473396 JE.Soil.144_2897436 JE.Soil.144_3414026 JE.Soil.144_3543414 JE.Soil.16_59383 JE.Soil.16_84416 JE.Soil.16_290408 JE.Soil.16_444953 JE.Soil.16_456956 JE.Soil.16_539307 JE.Soil.16_558638 JE.Soil.16_584629 JE.Soil.16_634550 JE.Soil.16_774635 JE.Soil.16_802800 JE.Soil.16_826411 JE.Soil.16_857280 JE.Soil.16_861112 JE.Soil.16_1022094 JE.Soil.16_1069329 JE.Soil.16_1281077 JE.Soil.16_1415580 JE.Soil.16_1478243 JE.Soil.16_1479484 JE.Soil.16_1518535 JE.Soil.16_1846331 JE.Soil.16_1870276 JE.Soil.16_1883093 JE.Soil.16_1994554 JE.Soil.16_2028905 JE.Soil.16_2262939 JE.Soil.16_2267757 JE.Soil.16_2364580 JE.Soil.16_2378143 JE.Soil.16_2412241 JE.Soil.16_2480538 JE.Soil.16_2541791 JE.Soil.180_22070 JE.Soil.180_66261 JE.Soil.180_78637 JE.Soil.180_237381 JE.Soil.180_237994 JE.Soil.180_261240 JE.Soil.180_427131 JE.Soil.180_496922 JE.Soil.180_568327 JE.Soil.180_783584 JE.Soil.180_899485 JE.Soil.180_967050 JE.Soil.180_971767 JE.Soil.180_1295357 JE.Soil.180_1318490 JE.Soil.180_1323922 JE.Soil.180_1380667 JE.Soil.180_1610423 JE.Soil.180_1644518 JE.Soil.180_1645359 JE.Soil.180_1818845 JE.Soil.180_1893726 JE.Soil.180_1954919 JE.Soil.180_2088101 JE.Soil.180_2108194 JE.Soil.180_2254506 JE.Soil.180_2444459 JE.Soil.180_2485280 JE.Soil.180_2485282 JE.Soil.180_2485345 JE.Soil.180_2530488 JE.Soil.184_17481 JE.Soil.184_53324 JE.Soil.184_56483 JE.Soil.184_65683 JE.Soil.184_77606 JE.Soil.184_144334 JE.Soil.184_153013 JE.Soil.184_155675 JE.Soil.184_167348 JE.Soil.184_285134 JE.Soil.184_299463 JE.Soil.184_385597 JE.Soil.184_420216 JE.Soil.184_438885 JE.Soil.184_469534 JE.Soil.184_526698 JE.Soil.184_533022 JE.Soil.184_677214 JE.Soil.184_719085 JE.Soil.184_757983 JE.Soil.184_836467 JE.Soil.184_852332 JE.Soil.184_852744 JE.Soil.184_862353 JE.Soil.184_872569 JE.Soil.184_934505 JE.Soil.184_987288 JE.Soil.184_1070769 JE.Soil.184_1075536 JE.Soil.184_1087407 JE.Soil.184_1145082 JE.Soil.184_1263644 JE.Soil.184_1294484 JE.Soil.184_1437008 JE.Soil.184_1455757 JE.Soil.184_1576793 JE.Soil.184_1589211 JE.Soil.184_1596840 JE.Soil.184_1682570 JE.Soil.188_82074 JE.Soil.188_127227 JE.Soil.188_143422 JE.Soil.188_160383 JE.Soil.188_716416 JE.Soil.188_737439 JE.Soil.188_779229 JE.Soil.188_983219 JE.Soil.188_1366346 JE.Soil.188_1410901 JE.Soil.188_1687585 JE.Soil.188_1695213 JE.Soil.188_1931335 JE.Soil.188_1931375 JE.Soil.192_56217 JE.Soil.192_108274 JE.Soil.192_152373 JE.Soil.192_180927 JE.Soil.192_237869 JE.Soil.192_270237 JE.Soil.192_283183 JE.Soil.192_366051 JE.Soil.192_378835 JE.Soil.192_393545 JE.Soil.192_506349 JE.Soil.192_507791 JE.Soil.192_588082 JE.Soil.192_632946 JE.Soil.192_699630 JE.Soil.192_751606 JE.Soil.192_759948 JE.Soil.192_831429 JE.Soil.192_832074 JE.Soil.192_970211 JE.Soil.192_1176242 JE.Soil.192_1308336 JE.Soil.192_1344125 JE.Soil.192_1390896 JE.Soil.192_1402072 JE.Soil.192_1403540 JE.Soil.196_533689 JE.Soil.196_1141285 JE.Soil.196_1372209 JE.Soil.196_1392341 JE.Soil.200_209852 JE.Soil.200_1084301 JE.Soil.200_1905351 JE.Soil.204_50831 JE.Soil.204_575130 JE.Soil.204_729616 JE.Soil.204_882851 JE.Soil.204_1713065 JE.Soil.208_3714 JE.Soil.208_37477 JE.Soil.208_81426 JE.Soil.208_104211 JE.Soil.208_106112 JE.Soil.208_129668 JE.Soil.208_129886 JE.Soil.208_175949 JE.Soil.208_195636 JE.Soil.208_201356 JE.Soil.208_205635 JE.Soil.208_242519 JE.Soil.208_243801 JE.Soil.208_244626 JE.Soil.208_260058 JE.Soil.208_261982 JE.Soil.208_284982 JE.Soil.208_290412 JE.Soil.208_295033 JE.Soil.208_394335 JE.Soil.208_425527 JE.Soil.208_445960 JE.Soil.208_466159 JE.Soil.208_480306 JE.Soil.208_496930 JE.Soil.208_504798 JE.Soil.208_505979 JE.Soil.208_509064 JE.Soil.208_527614 JE.Soil.208_616969 JE.Soil.208_694307 JE.Soil.208_823492 JE.Soil.208_863342 JE.Soil.208_874453 JE.Soil.208_893861 JE.Soil.208_934263 JE.Soil.208_977670 JE.Soil.208_982439 JE.Soil.208_1122426 JE.Soil.208_1143782 JE.Soil.208_1165528 JE.Soil.208_1172387 JE.Soil.208_1181319 JE.Soil.208_1188574 JE.Soil.208_1223008 JE.Soil.208_1242544 JE.Soil.208_1249238 JE.Soil.208_1263337 JE.Soil.208_1266203 JE.Soil.208_1277313 JE.Soil.208_1277422 JE.Soil.208_1289323 JE.Soil.208_1305172 JE.Soil.208_1325191 JE.Soil.20_290635 JE.Soil.20_375047 JE.Soil.20_586361 JE.Soil.20_746592 JE.Soil.20_766909 JE.Soil.20_985555 JE.Soil.20_1309539 JE.Soil.20_1331663 JE.Soil.20_1333497 JE.Soil.20_1571396 JE.Soil.20_1717182 JE.Soil.20_1717273 JE.Soil.20_1927708 JE.Soil.20_1983531 JE.Soil.20_2018243 JE.Soil.20_2069037 JE.Soil.20_2100357 JE.Soil.20_2266390 JE.Soil.20_2310319 JE.Soil.20_2329970 JE.Soil.20_2369340 JE.Soil.20_2425352 JE.Soil.20_2509384 JE.Soil.20_2525816 JE.Soil.20_2533972 JE.Soil.212_41236 JE.Soil.212_74397 JE.Soil.212_553172 JE.Soil.212_668596 JE.Soil.212_668739 JE.Soil.212_973964 JE.Soil.212_1285483 JE.Soil.212_1285984 JE.Soil.212_2287039 JE.Soil.212_2765759 JE.Soil.216_149369 JE.Soil.216_164129 JE.Soil.216_211532 JE.Soil.216_263463 JE.Soil.216_363001 JE.Soil.216_381675 JE.Soil.216_460504 JE.Soil.216_492100 JE.Soil.216_492680 JE.Soil.216_695709 JE.Soil.216_741831 JE.Soil.216_783416 JE.Soil.216_833015 JE.Soil.216_833158 JE.Soil.216_840023 JE.Soil.216_868178 JE.Soil.216_947379 JE.Soil.216_982728 JE.Soil.216_1139560 JE.Soil.216_1153334 JE.Soil.216_1306500 JE.Soil.216_1349093 JE.Soil.216_1377655 JE.Soil.216_1441725 JE.Soil.216_1481590 JE.Soil.216_1524130 JE.Soil.216_1592783 JE.Soil.216_1715419 JE.Soil.216_1855174 JE.Soil.216_1865354 JE.Soil.216_1921923 JE.Soil.216_1954927 JE.Soil.220_73056 JE.Soil.220_95201 JE.Soil.220_518757 JE.Soil.220_761142 JE.Soil.220_810104 JE.Soil.220_874384 JE.Soil.220_975663 JE.Soil.220_978751 JE.Soil.220_1103238 JE.Soil.220_1151322 JE.Soil.220_1168222 JE.Soil.220_1168387 JE.Soil.220_1322274 JE.Soil.220_1322692 JE.Soil.220_1358771 JE.Soil.220_1631799 JE.Soil.220_1683542 JE.Soil.220_1719224 JE.Soil.220_2063314 JE.Soil.224_22362 JE.Soil.224_54733 JE.Soil.224_166690 JE.Soil.224_225318 JE.Soil.224_338528 JE.Soil.224_338569 JE.Soil.224_466161 JE.Soil.224_466626 JE.Soil.224_507830 JE.Soil.224_558630 JE.Soil.224_581172 JE.Soil.224_581422 JE.Soil.224_684156 JE.Soil.224_684814 JE.Soil.224_702357 JE.Soil.224_729866 JE.Soil.224_737463 JE.Soil.224_1201868 JE.Soil.224_1250603 JE.Soil.224_1626211 JE.Soil.224_1699505 JE.Soil.224_1713125 JE.Soil.224_1823277 JE.Soil.224_2013916 JE.Soil.224_2111978 JE.Soil.224_2138527 JE.Soil.224_2138639 JE.Soil.228_224919 JE.Soil.228_487682 JE.Soil.228_496819 JE.Soil.228_527839 JE.Soil.228_552190 JE.Soil.228_645974 JE.Soil.228_678074 JE.Soil.228_750805 JE.Soil.228_752393 JE.Soil.228_780419 JE.Soil.228_947974 JE.Soil.228_993065 JE.Soil.228_1157961 JE.Soil.228_1179575 JE.Soil.228_1192940 JE.Soil.228_1249750 JE.Soil.228_1349330 JE.Soil.228_1376318 JE.Soil.228_1423153 JE.Soil.228_1478160 JE.Soil.228_1478648 JE.Soil.228_1543960 JE.Soil.228_1641989 JE.Soil.228_1729625 JE.Soil.228_1857581 JE.Soil.232_87544 JE.Soil.232_93551 JE.Soil.232_101511 JE.Soil.232_127944 JE.Soil.232_159149 JE.Soil.232_199084 JE.Soil.232_242373 JE.Soil.232_254619 JE.Soil.232_315292 JE.Soil.232_349119 JE.Soil.232_369858 JE.Soil.232_437371 JE.Soil.232_440610 JE.Soil.232_464125 JE.Soil.232_475437 JE.Soil.232_502208 JE.Soil.232_512182 JE.Soil.232_565541 JE.Soil.232_624430 JE.Soil.232_625072 JE.Soil.232_679090 JE.Soil.232_702366 JE.Soil.232_719375 JE.Soil.232_763640 JE.Soil.232_822844 JE.Soil.232_823207 JE.Soil.232_962606 JE.Soil.232_962868 JE.Soil.232_1007189 JE.Soil.232_1007585 JE.Soil.232_1019902 JE.Soil.232_1024721 JE.Soil.232_1040031 JE.Soil.232_1045687 JE.Soil.232_1076553 JE.Soil.232_1123161 JE.Soil.232_1166253 JE.Soil.232_1176289 JE.Soil.232_1177379 JE.Soil.232_1210397 JE.Soil.232_1223493 JE.Soil.232_1254839 JE.Soil.232_1270946 JE.Soil.232_1322242 JE.Soil.232_1476150 JE.Soil.232_1499363 JE.Soil.232_1561465 JE.Soil.232_1615172 JE.Soil.232_1623146 JE.Soil.232_1623927 JE.Soil.232_1638458 JE.Soil.232_1680527 JE.Soil.232_1732748 JE.Soil.232_1732863 JE.Soil.232_1743732 JE.Soil.232_1815994 JE.Soil.232_1816141 JE.Soil.232_1857058 JE.Soil.232_1902312 JE.Soil.232_1912700 JE.Soil.232_2002522 JE.Soil.232_2050567 JE.Soil.232_2061003 JE.Soil.232_2065105 JE.Soil.232_2065142 JE.Soil.232_2096770 JE.Soil.232_2288286 JE.Soil.232_2311109 JE.Soil.232_2351553 JE.Soil.236_35185 JE.Soil.236_645124 JE.Soil.236_892960 JE.Soil.236_935751 JE.Soil.236_1002285 JE.Soil.236_1040781 JE.Soil.236_1041008 JE.Soil.236_1041290 JE.Soil.236_1110950 JE.Soil.236_1126502 JE.Soil.236_1224853 JE.Soil.236_1262360 JE.Soil.236_1337340 JE.Soil.236_1610988 JE.Soil.236_1653516 JE.Soil.236_1838729 JE.Soil.236_1858095 JE.Soil.236_1966273 JE.Soil.240_71847 JE.Soil.240_223598 JE.Soil.240_244052 JE.Soil.240_259333 JE.Soil.240_260411 JE.Soil.240_359071 JE.Soil.240_369222 JE.Soil.240_417994 JE.Soil.240_436604 JE.Soil.240_437243 JE.Soil.240_464020 JE.Soil.240_522166 JE.Soil.240_590189 JE.Soil.240_677166 JE.Soil.240_704941 JE.Soil.240_710909 JE.Soil.240_762319 JE.Soil.240_896733 JE.Soil.240_971641 JE.Soil.240_1025438 JE.Soil.240_1061756 JE.Soil.240_1108837 JE.Soil.240_1118591 JE.Soil.240_1141026 JE.Soil.240_1194630 JE.Soil.240_1194954 JE.Soil.240_1210088 JE.Soil.240_1302515 JE.Soil.240_1394978 JE.Soil.240_1435481 JE.Soil.240_1795272 JE.Soil.240_1936048 JE.Soil.240_1936469 JE.Soil.240_2059136 JE.Soil.240_2061647 JE.Soil.240_2118687 JE.Soil.240_2139023 JE.Soil.240_2172738 JE.Soil.240_2246989 JE.Soil.240_2250809 JE.Soil.240_2301585 JE.Soil.240_2311140 JE.Soil.240_2314879 JE.Soil.244_71772 JE.Soil.244_2291655 JE.Soil.248_76472 JE.Soil.248_204222 JE.Soil.248_669684 JE.Soil.248_819168 JE.Soil.248_1180014 JE.Soil.248_1180770 JE.Soil.248_1214736 JE.Soil.248_1341901 JE.Soil.248_1835163 JE.Soil.24_2727 JE.Soil.24_33080 JE.Soil.24_53162 JE.Soil.24_177195 JE.Soil.24_299685 JE.Soil.24_335154 JE.Soil.24_355962 JE.Soil.24_363327 JE.Soil.24_399030 JE.Soil.24_421035 JE.Soil.24_450300 JE.Soil.24_500924 JE.Soil.24_570955 JE.Soil.24_614492 JE.Soil.24_763895 JE.Soil.24_802864 JE.Soil.24_832408 JE.Soil.24_835162 JE.Soil.24_839278 JE.Soil.24_896811 JE.Soil.24_916615 JE.Soil.24_926458 JE.Soil.24_976698 JE.Soil.24_984508 JE.Soil.24_1060966 JE.Soil.24_1207895 JE.Soil.24_1232536 JE.Soil.24_1299719 JE.Soil.24_1299898 JE.Soil.24_1521027 JE.Soil.24_1535966 JE.Soil.24_1672168 JE.Soil.24_1778876 JE.Soil.24_1785342 JE.Soil.24_1940473 JE.Soil.24_1948574 JE.Soil.24_2110618 JE.Soil.24_2139744 JE.Soil.24_2184602 JE.Soil.24_2329463 JE.Soil.24_2407639 JE.Soil.24_2450006 JE.Soil.24_2475454 JE.Soil.24_2489010 JE.Soil.24_2570237 JE.Soil.24_2641352 JE.Soil.24_2682424 JE.Soil.24_2840183 JE.Soil.24_2896137 JE.Soil.24_2963398 JE.Soil.24_2999960 JE.Soil.24_3039410 JE.Soil.24_3101078 JE.Soil.24_3105541 JE.Soil.24_3124305 JE.Soil.252_18153 JE.Soil.252_23297 JE.Soil.252_26697 JE.Soil.252_51418 JE.Soil.252_57918 JE.Soil.252_74799 JE.Soil.252_74804 JE.Soil.252_144476 JE.Soil.252_148325 JE.Soil.252_222813 JE.Soil.252_222857 JE.Soil.252_254258 JE.Soil.252_272691 JE.Soil.252_273016 JE.Soil.252_306925 JE.Soil.252_317631 JE.Soil.252_335594 JE.Soil.252_354345 JE.Soil.252_399871 JE.Soil.252_420037 JE.Soil.252_447895 JE.Soil.252_451868 JE.Soil.252_454676 JE.Soil.252_466913 JE.Soil.252_531801 JE.Soil.252_532019 JE.Soil.252_583101 JE.Soil.252_601331 JE.Soil.252_607064 JE.Soil.252_607316 JE.Soil.252_645979 JE.Soil.252_703742 JE.Soil.252_715304 JE.Soil.252_736824 JE.Soil.252_754431 JE.Soil.252_754571 JE.Soil.252_769240 JE.Soil.252_779411 JE.Soil.252_779973 JE.Soil.252_847773 JE.Soil.252_868013 JE.Soil.252_868339 JE.Soil.252_882538 JE.Soil.252_882650 JE.Soil.252_949048 JE.Soil.252_995211 JE.Soil.252_1016453 JE.Soil.252_1035854 JE.Soil.252_1048222 JE.Soil.252_1114622 JE.Soil.252_1138660 JE.Soil.252_1139256 JE.Soil.252_1167994 JE.Soil.252_1175809 JE.Soil.252_1198866 JE.Soil.252_1205584 JE.Soil.252_1352706 JE.Soil.252_1423135 JE.Soil.252_1427414 JE.Soil.252_1427635 JE.Soil.252_1458835 JE.Soil.252_1470117 JE.Soil.252_1470370 JE.Soil.252_1493790 JE.Soil.256_5583 JE.Soil.256_91622 JE.Soil.256_164696 JE.Soil.256_183419 JE.Soil.256_206950 JE.Soil.256_252703 JE.Soil.256_252800 JE.Soil.256_277344 JE.Soil.256_294515 JE.Soil.256_301011 JE.Soil.256_307925 JE.Soil.256_331571 JE.Soil.256_331752 JE.Soil.256_334789 JE.Soil.256_336596 JE.Soil.256_337569 JE.Soil.256_345990 JE.Soil.256_365653 JE.Soil.256_384157 JE.Soil.256_403564 JE.Soil.256_430064 JE.Soil.256_430145 JE.Soil.256_443793 JE.Soil.256_455177 JE.Soil.256_478716 JE.Soil.256_506483 JE.Soil.256_644802 JE.Soil.256_664386 JE.Soil.256_668247 JE.Soil.256_677667 JE.Soil.256_758723 JE.Soil.256_773841 JE.Soil.256_779893 JE.Soil.256_807216 JE.Soil.256_850599 JE.Soil.256_913480 JE.Soil.256_1029410 JE.Soil.256_1069209 JE.Soil.256_1154662 JE.Soil.256_1173948 JE.Soil.256_1177592 JE.Soil.256_1180117 JE.Soil.256_1338141 JE.Soil.256_1373736 JE.Soil.256_1380544 JE.Soil.256_1447388 JE.Soil.256_1455182 JE.Soil.256_1527194 JE.Soil.256_1623268 JE.Soil.256_1632090 JE.Soil.256_1648960 JE.Soil.256_1661401 JE.Soil.256_1688222 JE.Soil.256_1760675 JE.Soil.260_17079 JE.Soil.260_47163 JE.Soil.260_85664 JE.Soil.260_85684 JE.Soil.260_85717 JE.Soil.260_97490 JE.Soil.260_135360 JE.Soil.260_135371 JE.Soil.260_135773 JE.Soil.260_140493 JE.Soil.260_183187 JE.Soil.260_238708 JE.Soil.260_250482 JE.Soil.260_284140 JE.Soil.260_300517 JE.Soil.260_300667 JE.Soil.260_334534 JE.Soil.260_349868 JE.Soil.260_351135 JE.Soil.260_357927 JE.Soil.260_397723 JE.Soil.260_405623 JE.Soil.260_408316 JE.Soil.260_423988 JE.Soil.260_483856 JE.Soil.260_484796 JE.Soil.260_522256 JE.Soil.260_527370 JE.Soil.260_552091 JE.Soil.260_581016 JE.Soil.260_622126 JE.Soil.260_636124 JE.Soil.260_732796 JE.Soil.260_796261 JE.Soil.260_807354 JE.Soil.260_807409 JE.Soil.260_827804 JE.Soil.260_889332 JE.Soil.260_891176 JE.Soil.260_895360 JE.Soil.260_909910 JE.Soil.260_917978 JE.Soil.260_993024 JE.Soil.260_993222 JE.Soil.260_1079507 JE.Soil.260_1115713 JE.Soil.260_1123537 JE.Soil.260_1127992 JE.Soil.260_1128384 JE.Soil.260_1149709 JE.Soil.260_1166609 JE.Soil.260_1174307 JE.Soil.260_1178059 JE.Soil.260_1178628 JE.Soil.260_1186111 JE.Soil.260_1187845 JE.Soil.260_1195991 JE.Soil.260_1218863 JE.Soil.260_1274648 JE.Soil.260_1295174 JE.Soil.260_1334990 JE.Soil.260_1335346 JE.Soil.260_1336066 JE.Soil.260_1346882 JE.Soil.260_1375296 JE.Soil.260_1420078 JE.Soil.260_1449083 JE.Soil.260_1460067 JE.Soil.260_1460207 JE.Soil.260_1480740 JE.Soil.260_1482014 JE.Soil.260_1483707 JE.Soil.260_1483736 JE.Soil.260_1503549 JE.Soil.260_1504333 JE.Soil.260_1512656 JE.Soil.260_1519987 JE.Soil.260_1533731 JE.Soil.260_1545114 JE.Soil.260_1547433 JE.Soil.260_1554298 JE.Soil.260_1615485 JE.Soil.260_1618761 JE.Soil.260_1656169 JE.Soil.260_1659611 JE.Soil.260_1672417 JE.Soil.260_1679059 JE.Soil.260_1691249 JE.Soil.260_1700645 JE.Soil.260_1711379 JE.Soil.260_1712731 JE.Soil.260_1755298 JE.Soil.260_1771599 JE.Soil.260_1806993 JE.Soil.260_1807069 JE.Soil.260_1840970 JE.Soil.260_1845137 JE.Soil.260_1863141 JE.Soil.260_1944445 JE.Soil.260_1953080 JE.Soil.260_1964056 JE.Soil.260_2006167 JE.Soil.260_2055730 JE.Soil.260_2058264 JE.Soil.260_2092259 JE.Soil.260_2110407 JE.Soil.260_2125748 JE.Soil.264_15028 JE.Soil.264_95334 JE.Soil.264_95983 JE.Soil.264_212633 JE.Soil.264_280113 JE.Soil.264_282537 JE.Soil.264_382406 JE.Soil.264_382791 JE.Soil.264_393819 JE.Soil.264_440230 JE.Soil.264_463157 JE.Soil.264_506808 JE.Soil.264_558994 JE.Soil.264_797453 JE.Soil.264_857116 JE.Soil.264_939842 JE.Soil.264_940847 JE.Soil.264_946186 JE.Soil.264_955672 JE.Soil.264_981742 JE.Soil.264_1017940 JE.Soil.264_1056004 JE.Soil.264_1114912 JE.Soil.264_1116549 JE.Soil.264_1118082 JE.Soil.264_1118215 JE.Soil.264_1132169 JE.Soil.264_1171638 JE.Soil.264_1273255 JE.Soil.264_1289009 JE.Soil.264_1299914 JE.Soil.264_1340288 JE.Soil.264_1355990 JE.Soil.264_1390453 JE.Soil.264_1531143 JE.Soil.264_1551324 JE.Soil.264_1607667 JE.Soil.264_1635287 JE.Soil.264_1662350 JE.Soil.264_1709374 JE.Soil.268_64570 JE.Soil.268_130068 JE.Soil.268_135242 JE.Soil.268_153040 JE.Soil.268_195388 JE.Soil.268_458261 JE.Soil.268_544834 JE.Soil.268_855272 JE.Soil.268_902634 JE.Soil.268_977955 JE.Soil.268_1028960 JE.Soil.268_1195898 JE.Soil.268_1203775 JE.Soil.268_1204368 JE.Soil.268_1496260 JE.Soil.268_1541865 JE.Soil.268_1627579 JE.Soil.268_1627590 JE.Soil.268_1711594 JE.Soil.268_1811160 JE.Soil.268_1829078 JE.Soil.268_1892240 JE.Soil.268_1929344 JE.Soil.268_1942679 JE.Soil.268_1995719 JE.Soil.268_2010880 JE.Soil.268_2028066 JE.Soil.268_2080363 JE.Soil.268_2117389 JE.Soil.272_1326060 JE.Soil.276_156982 JE.Soil.276_226776 JE.Soil.276_246084 JE.Soil.276_342038 JE.Soil.276_417193 JE.Soil.276_480384 JE.Soil.276_1038879 JE.Soil.276_1184192 JE.Soil.276_1206057 JE.Soil.276_1374290 JE.Soil.276_1408428 JE.Soil.276_1445935 JE.Soil.276_1714164 JE.Soil.276_1872297 JE.Soil.276_1938395 JE.Soil.276_2655715 JE.Soil.280_21203 JE.Soil.280_251338 JE.Soil.280_332340 JE.Soil.280_332664 JE.Soil.280_366004 JE.Soil.280_420079 JE.Soil.280_424894 JE.Soil.280_479019 JE.Soil.280_486729 JE.Soil.280_736915 JE.Soil.280_758030 JE.Soil.280_767527 JE.Soil.280_796326 JE.Soil.280_808775 JE.Soil.280_946239 JE.Soil.280_1041311 JE.Soil.280_1058352 JE.Soil.280_1064723 JE.Soil.280_1150628 JE.Soil.280_1170016 JE.Soil.280_1328429 JE.Soil.280_1479638 JE.Soil.280_1641507 JE.Soil.280_1828589 JE.Soil.280_1944578 JE.Soil.280_1989690 JE.Soil.280_2047147 JE.Soil.280_2072963 JE.Soil.280_2082228 JE.Soil.280_2198380 JE.Soil.280_2246293 JE.Soil.280_2399931 JE.Soil.280_2442032 JE.Soil.280_2449803 JE.Soil.280_2523229 JE.Soil.280_2592977 JE.Soil.280_2595644 JE.Soil.280_2882847 JE.Soil.280_2929258 JE.Soil.280_2947838 JE.Soil.280_3096902 JE.Soil.280_3104879 JE.Soil.284_271918 JE.Soil.284_356587 JE.Soil.284_417733 JE.Soil.284_610687 JE.Soil.284_719963 JE.Soil.284_766613 JE.Soil.284_900206 JE.Soil.284_1042879 JE.Soil.284_1203129 JE.Soil.284_1330993 JE.Soil.284_1413605 JE.Soil.284_1496684 JE.Soil.284_1597999 JE.Soil.284_1923431 JE.Soil.284_1931824 JE.Soil.284_1931855 JE.Soil.284_2027701 JE.Soil.284_2156721 JE.Soil.284_2186907 JE.Soil.284_2304634 JE.Soil.284_2375141 JE.Soil.284_2406851 JE.Soil.284_2713582 JE.Soil.284_2966795 JE.Soil.284_2977532 JE.Soil.288_553752 JE.Soil.288_559514 JE.Soil.288_578781 JE.Soil.288_638232 JE.Soil.288_1164033 JE.Soil.288_1199754 JE.Soil.288_1757553 JE.Soil.28_107224 JE.Soil.28_112561 JE.Soil.28_163072 JE.Soil.28_170754 JE.Soil.28_205712 JE.Soil.28_231521 JE.Soil.28_235213 JE.Soil.28_243171 JE.Soil.28_287185 JE.Soil.28_292816 JE.Soil.28_311470 JE.Soil.28_318103 JE.Soil.28_345791 JE.Soil.28_354090 JE.Soil.28_365330 JE.Soil.28_377930 JE.Soil.28_438769 JE.Soil.28_454572 JE.Soil.28_553567 JE.Soil.28_601480 JE.Soil.28_601992 JE.Soil.28_631173 JE.Soil.28_656237 JE.Soil.28_665890 JE.Soil.28_736265 JE.Soil.28_778229 JE.Soil.28_783844 JE.Soil.28_792562 JE.Soil.28_806402 JE.Soil.28_810989 JE.Soil.28_848708 JE.Soil.28_862017 JE.Soil.28_924897 JE.Soil.28_947740 JE.Soil.28_967441 JE.Soil.28_984873 JE.Soil.28_1014537 JE.Soil.28_1092380 JE.Soil.28_1215173 JE.Soil.28_1229395 JE.Soil.28_1274584 JE.Soil.28_1321490 JE.Soil.28_1325834 JE.Soil.28_1335962 JE.Soil.28_1365443 JE.Soil.28_1460820 JE.Soil.28_1525410 JE.Soil.28_1554866 JE.Soil.28_1577825 JE.Soil.28_1577990 JE.Soil.28_1579957 JE.Soil.28_1612631 JE.Soil.28_1613861 JE.Soil.28_1613976 JE.Soil.28_1662429 JE.Soil.28_1700811 JE.Soil.28_1731010 JE.Soil.28_1758641 JE.Soil.28_1764796 JE.Soil.28_1862708 JE.Soil.28_1929213 JE.Soil.28_2062821 JE.Soil.28_2077117 JE.Soil.28_2155950 JE.Soil.28_2169153 JE.Soil.28_2178038 JE.Soil.28_2225127 JE.Soil.28_2297259 JE.Soil.28_2315041 JE.Soil.28_2349058 JE.Soil.28_2482383 JE.Soil.28_2485546 JE.Soil.28_2496167 JE.Soil.28_2581190 JE.Soil.28_2609561 JE.Soil.28_2667295 JE.Soil.28_2695091 JE.Soil.28_2702282 JE.Soil.28_2806606 JE.Soil.28_2863018 JE.Soil.28_2895381 JE.Soil.28_2943395 JE.Soil.28_2963149 JE.Soil.28_3106174 JE.Soil.28_3267195 JE.Soil.28_3272254 JE.Soil.28_3277876 JE.Soil.28_3367216 JE.Soil.28_3451212 JE.Soil.28_3451411 JE.Soil.28_3470049 JE.Soil.28_3470113 JE.Soil.28_3557695 JE.Soil.28_3586335 JE.Soil.28_3587418 JE.Soil.28_3612535 JE.Soil.28_3680765 JE.Soil.28_3718839 JE.Soil.28_3718917 JE.Soil.28_3723225 JE.Soil.28_3784222 JE.Soil.28_3812800 JE.Soil.28_3898789 JE.Soil.28_3971931 JE.Soil.28_4005650 JE.Soil.28_4033809 JE.Soil.28_4043629 JE.Soil.28_4066820 JE.Soil.28_4087183 JE.Soil.28_4112637 JE.Soil.28_4145063 JE.Soil.28_4147461 JE.Soil.296_90450 JE.Soil.296_196883 JE.Soil.296_204254 JE.Soil.296_222641 JE.Soil.296_463797 JE.Soil.296_544115 JE.Soil.296_571542 JE.Soil.296_587328 JE.Soil.296_627706 JE.Soil.296_698399 JE.Soil.296_818410 JE.Soil.296_963273 JE.Soil.296_996630 JE.Soil.296_1321892 JE.Soil.296_1483206 JE.Soil.296_1487446 JE.Soil.296_1745612 JE.Soil.300_36091 JE.Soil.300_715956 JE.Soil.300_716086 JE.Soil.300_776658 JE.Soil.300_1049822 JE.Soil.300_1137596 JE.Soil.300_1206366 JE.Soil.304_56194 JE.Soil.304_74131 JE.Soil.304_163079 JE.Soil.304_226382 JE.Soil.304_276959 JE.Soil.304_278680 JE.Soil.304_278916 JE.Soil.304_374546 JE.Soil.304_424951 JE.Soil.304_429353 JE.Soil.304_511180 JE.Soil.304_670044 JE.Soil.304_732309 JE.Soil.304_734525 JE.Soil.304_763347 JE.Soil.304_884903 JE.Soil.304_915602 JE.Soil.304_968886 JE.Soil.304_975020 JE.Soil.304_975557 JE.Soil.304_1017499 JE.Soil.304_1041258 JE.Soil.304_1055522 JE.Soil.304_1078921 JE.Soil.304_1094305 JE.Soil.304_1186588 JE.Soil.304_1187884 JE.Soil.304_1189060 JE.Soil.304_1194162 JE.Soil.304_1269616 JE.Soil.304_1337361 JE.Soil.304_1424659 JE.Soil.304_1434548 JE.Soil.308_68497 JE.Soil.308_108014 JE.Soil.308_132769 JE.Soil.308_133893 JE.Soil.308_138284 JE.Soil.308_208964 JE.Soil.308_220841 JE.Soil.308_231087 JE.Soil.308_245808 JE.Soil.308_271141 JE.Soil.308_271325 JE.Soil.308_275760 JE.Soil.308_276511 JE.Soil.308_279238 JE.Soil.308_279553 JE.Soil.308_279627 JE.Soil.308_307665 JE.Soil.308_311611 JE.Soil.308_336031 JE.Soil.308_362443 JE.Soil.308_422865 JE.Soil.308_426761 JE.Soil.308_451738 JE.Soil.308_455390 JE.Soil.308_510907 JE.Soil.308_554004 JE.Soil.308_586285 JE.Soil.308_626454 JE.Soil.308_633539 JE.Soil.308_666125 JE.Soil.308_688755 JE.Soil.308_701762 JE.Soil.308_721236 JE.Soil.308_748655 JE.Soil.308_761363 JE.Soil.308_808122 JE.Soil.308_907050 JE.Soil.308_984809 JE.Soil.308_989723 JE.Soil.308_992967 JE.Soil.308_1048150 JE.Soil.308_1065137 JE.Soil.308_1085829 JE.Soil.308_1094092 JE.Soil.308_1095833 JE.Soil.312_98997 JE.Soil.312_281920 JE.Soil.312_295694 JE.Soil.312_373014 JE.Soil.312_378249 JE.Soil.312_397149 JE.Soil.312_403977 JE.Soil.312_465060 JE.Soil.312_472123 JE.Soil.312_505920 JE.Soil.312_510633 JE.Soil.312_606416 JE.Soil.312_641423 JE.Soil.312_677948 JE.Soil.312_680844 JE.Soil.312_696565 JE.Soil.312_712006 JE.Soil.312_738925 JE.Soil.312_834891 JE.Soil.312_835390 JE.Soil.312_866338 JE.Soil.312_962835 JE.Soil.312_974120 JE.Soil.312_1020788 JE.Soil.312_1052635 JE.Soil.312_1071651 JE.Soil.312_1213076 JE.Soil.312_1241815 JE.Soil.312_1333987 JE.Soil.312_1482954 JE.Soil.312_1504354 JE.Soil.312_1535794 JE.Soil.312_1548703 JE.Soil.312_1639729 JE.Soil.312_1701328 JE.Soil.312_1718045 JE.Soil.312_1788406 JE.Soil.312_2020012 JE.Soil.316_474156 JE.Soil.316_678180 JE.Soil.316_1254115 JE.Soil.320_157035 JE.Soil.320_235752 JE.Soil.320_354149 JE.Soil.320_583103 JE.Soil.320_732109 JE.Soil.320_750136 JE.Soil.320_752781 JE.Soil.320_792623 JE.Soil.320_839976 JE.Soil.320_983702 JE.Soil.320_1013489 JE.Soil.320_1013724 JE.Soil.320_1107797 JE.Soil.320_1116713 JE.Soil.320_1176530 JE.Soil.320_1501513 JE.Soil.320_1609317 JE.Soil.320_1650504 JE.Soil.320_1663511 JE.Soil.320_1738066 JE.Soil.320_1748618 JE.Soil.320_1844345 JE.Soil.320_2000602 JE.Soil.320_2041915 JE.Soil.320_2047897 JE.Soil.320_2048182 JE.Soil.320_2051749 JE.Soil.320_2100512 JE.Soil.320_2156968 JE.Soil.320_2274888 JE.Soil.320_2344612 JE.Soil.320_2364865 JE.Soil.320_2489548 JE.Soil.320_2542286 JE.Soil.320_2681554 JE.Soil.320_2722528 JE.Soil.320_2722560 JE.Soil.320_2790398 JE.Soil.320_2851757 JE.Soil.320_2875893 JE.Soil.320_2889937 JE.Soil.320_2895185 JE.Soil.320_2925944 JE.Soil.320_2970279 JE.Soil.320_3136855 JE.Soil.320_3147726 JE.Soil.32_62200 JE.Soil.32_92585 JE.Soil.32_101429 JE.Soil.32_103508 JE.Soil.32_160802 JE.Soil.32_169356 JE.Soil.32_169439 JE.Soil.32_171120 JE.Soil.32_174617 JE.Soil.32_226627 JE.Soil.32_236758 JE.Soil.32_281204 JE.Soil.32_291626 JE.Soil.32_301451 JE.Soil.32_301626 JE.Soil.32_308626 JE.Soil.32_346079 JE.Soil.32_368379 JE.Soil.32_407220 JE.Soil.32_407237 JE.Soil.32_412939 JE.Soil.32_422871 JE.Soil.32_534367 JE.Soil.32_539099 JE.Soil.32_540083 JE.Soil.32_575851 JE.Soil.32_584305 JE.Soil.32_604167 JE.Soil.32_608574 JE.Soil.32_613457 JE.Soil.32_618520 JE.Soil.32_627282 JE.Soil.32_661887 JE.Soil.32_667007 JE.Soil.32_674538 JE.Soil.32_686146 JE.Soil.32_702246 JE.Soil.32_702247 JE.Soil.32_706481 JE.Soil.32_730867 JE.Soil.32_745391 JE.Soil.32_745562 JE.Soil.32_752764 JE.Soil.32_768009 JE.Soil.32_775565 JE.Soil.32_803817 JE.Soil.32_867056 JE.Soil.32_890887 JE.Soil.32_892349 JE.Soil.32_894287 JE.Soil.32_894374 JE.Soil.32_957428 JE.Soil.32_976646 JE.Soil.32_995811 JE.Soil.32_1038507 JE.Soil.32_1083335 JE.Soil.32_1098448 JE.Soil.32_1188616 JE.Soil.32_1232830 JE.Soil.32_1276851 JE.Soil.32_1283237 JE.Soil.32_1283354 JE.Soil.32_1285510 JE.Soil.32_1293989 JE.Soil.32_1294182 JE.Soil.32_1305819 JE.Soil.32_1322291 JE.Soil.32_1328542 JE.Soil.32_1357327 JE.Soil.32_1381660 JE.Soil.32_1381923 JE.Soil.32_1384550 JE.Soil.32_1395533 JE.Soil.32_1446130 JE.Soil.32_1466453 JE.Soil.32_1467705 JE.Soil.32_1478831 JE.Soil.32_1490343 JE.Soil.32_1493722 JE.Soil.32_1532871 JE.Soil.32_1547573 JE.Soil.32_1549568 JE.Soil.32_1550300 JE.Soil.32_1595513 JE.Soil.32_1604338 JE.Soil.32_1606963 JE.Soil.32_1610985 JE.Soil.32_1616404 JE.Soil.32_1683824 JE.Soil.36_47484 JE.Soil.36_94556 JE.Soil.36_236171 JE.Soil.36_264100 JE.Soil.36_314379 JE.Soil.36_360994 JE.Soil.36_393009 JE.Soil.36_502936 JE.Soil.36_583166 JE.Soil.36_595170 JE.Soil.36_650908 JE.Soil.36_652544 JE.Soil.36_771290 JE.Soil.36_772080 JE.Soil.36_798309 JE.Soil.36_809929 JE.Soil.36_827624 JE.Soil.36_827796 JE.Soil.36_949678 JE.Soil.36_1088540 JE.Soil.36_1249483 JE.Soil.36_1277495 JE.Soil.36_1451907 JE.Soil.36_1460716 JE.Soil.36_1485064 JE.Soil.36_1517339 JE.Soil.36_1592314 JE.Soil.36_1609788 JE.Soil.36_1662581 JE.Soil.36_1670204 JE.Soil.36_1675022 JE.Soil.36_1813248 JE.Soil.36_1832180 JE.Soil.36_1844954 JE.Soil.36_1898398 JE.Soil.36_1928531 JE.Soil.36_1933290 JE.Soil.36_1999534 JE.Soil.36_2099987 JE.Soil.36_2126667 JE.Soil.36_2131141 JE.Soil.36_2173522 JE.Soil.36_2231003 JE.Soil.36_2262281 JE.Soil.40_1133387 JE.Soil.40_1487147 JE.Soil.40_1522109 JE.Soil.40_1922115 JE.Soil.40_2273922 JE.Soil.40_2600691 JE.Soil.40_2667742 JE.Soil.40_2729908 JE.Soil.40_2998969 JE.Soil.40_3188503 JE.Soil.44_55385 JE.Soil.44_178772 JE.Soil.44_185782 JE.Soil.44_186309 JE.Soil.44_186883 JE.Soil.44_274632 JE.Soil.44_332538 JE.Soil.44_373848 JE.Soil.44_385411 JE.Soil.44_417247 JE.Soil.44_421007 JE.Soil.44_422546 JE.Soil.44_523745 JE.Soil.44_556420 JE.Soil.44_556472 JE.Soil.44_628518 JE.Soil.44_637150 JE.Soil.44_641253 JE.Soil.44_660520 JE.Soil.44_684376 JE.Soil.44_754649 JE.Soil.44_809072 JE.Soil.44_986884 JE.Soil.44_987077 JE.Soil.44_1113725 JE.Soil.44_1130922 JE.Soil.44_1149829 JE.Soil.44_1168515 JE.Soil.44_1334332 JE.Soil.44_1346426 JE.Soil.44_1369917 JE.Soil.44_1426119 JE.Soil.44_1480193 JE.Soil.44_1485241 JE.Soil.44_1489009 JE.Soil.44_1512945 JE.Soil.44_1528776 JE.Soil.44_1575447 JE.Soil.44_1601703 JE.Soil.44_1601819 JE.Soil.44_1689687 JE.Soil.44_1728908 JE.Soil.44_1784938 JE.Soil.44_1859867 JE.Soil.44_1886320 JE.Soil.44_1891676 JE.Soil.44_1932126 JE.Soil.44_1944318 JE.Soil.44_1963878 JE.Soil.44_1996484 JE.Soil.44_2040499 JE.Soil.44_2085054 JE.Soil.44_2101783 JE.Soil.44_2112030 JE.Soil.44_2137345 JE.Soil.44_2143312 JE.Soil.44_2159952 JE.Soil.44_2267922 JE.Soil.44_2361384 JE.Soil.44_2380892 JE.Soil.44_2401526 JE.Soil.44_2414523 JE.Soil.44_2421632 JE.Soil.44_2448897 JE.Soil.44_2464222 JE.Soil.44_2469201 JE.Soil.44_2481645 JE.Soil.44_2550793 JE.Soil.44_2616336 JE.Soil.44_2718724 JE.Soil.44_2762006 JE.Soil.44_2797915 JE.Soil.44_2826225 JE.Soil.44_2844725 JE.Soil.44_2864688 JE.Soil.44_2969523 JE.Soil.44_2980315 JE.Soil.44_2996245 JE.Soil.44_3012080 JE.Soil.44_3027700 JE.Soil.44_3058047 JE.Soil.44_3069727 JE.Soil.44_3095042 JE.Soil.44_3175203 JE.Soil.44_3203228 JE.Soil.44_3208127 JE.Soil.44_3233952 JE.Soil.44_3324944 JE.Soil.44_3332477 JE.Soil.48_99455 JE.Soil.48_260960 JE.Soil.48_429653 JE.Soil.48_499009 JE.Soil.48_504741 JE.Soil.48_533713 JE.Soil.48_567948 JE.Soil.48_614303 JE.Soil.48_735349 JE.Soil.48_828695 JE.Soil.48_978480 JE.Soil.48_1047158 JE.Soil.48_1105132 JE.Soil.48_1160965 JE.Soil.48_1171469 JE.Soil.48_1237286 JE.Soil.48_1259595 JE.Soil.48_1273915 JE.Soil.48_1399233 JE.Soil.48_1403237 JE.Soil.48_1404592 JE.Soil.48_1653368 JE.Soil.48_1723096 JE.Soil.48_1817132 JE.Soil.48_1838931 JE.Soil.48_1872662 JE.Soil.48_1953421 JE.Soil.48_2014767 JE.Soil.48_2089728 JE.Soil.48_2142404 JE.Soil.48_2157514 JE.Soil.48_2353460 JE.Soil.48_2363997 JE.Soil.48_2393683 JE.Soil.48_2431136 JE.Soil.48_2444509 JE.Soil.48_2514828 JE.Soil.48_2529162 JE.Soil.48_2570639 JE.Soil.48_2587984 JE.Soil.48_2636151 JE.Soil.48_2647388 JE.Soil.48_2798746 JE.Soil.48_2813467 JE.Soil.48_3168152 JE.Soil.48_3173568 JE.Soil.48_3214401 JE.Soil.48_3214523 JE.Soil.48_3220748 JE.Soil.48_3242495 JE.Soil.48_3242534 JE.Soil.48_3320734 JE.Soil.48_3320851 JE.Soil.48_3365396 JE.Soil.48_3569858 JE.Soil.4_88828 JE.Soil.4_91946 JE.Soil.4_311406 JE.Soil.4_336295 JE.Soil.4_468479 JE.Soil.4_707812 JE.Soil.4_778851 JE.Soil.4_905087 JE.Soil.4_950939 JE.Soil.4_1012193 JE.Soil.4_1204601 JE.Soil.4_1272673 JE.Soil.4_1560473 JE.Soil.4_1604620 JE.Soil.4_1664124 JE.Soil.4_1781542 JE.Soil.4_1784741 JE.Soil.4_1784926 JE.Soil.4_1795405 JE.Soil.4_1963014 JE.Soil.4_2095885 JE.Soil.4_2120250 JE.Soil.4_2183522 JE.Soil.4_2197170 JE.Soil.4_2197743 JE.Soil.4_2603283 JE.Soil.4_2813083 JE.Soil.52_388535 JE.Soil.52_757878 JE.Soil.52_832455 JE.Soil.52_851873 JE.Soil.52_886290 JE.Soil.52_909201 JE.Soil.52_921132 JE.Soil.52_979560 JE.Soil.52_1000415 JE.Soil.52_1033642 JE.Soil.52_1196706 JE.Soil.52_1238494 JE.Soil.52_1393775 JE.Soil.52_1599834 JE.Soil.52_1661574 JE.Soil.52_1679966 JE.Soil.52_1818764 JE.Soil.52_1821524 JE.Soil.56_20675 JE.Soil.56_37836 JE.Soil.56_73686 JE.Soil.56_107067 JE.Soil.56_112629 JE.Soil.56_201601 JE.Soil.56_207855 JE.Soil.56_311079 JE.Soil.56_314468 JE.Soil.56_347280 JE.Soil.56_353456 JE.Soil.56_374999 JE.Soil.56_425208 JE.Soil.56_426547 JE.Soil.56_459664 JE.Soil.56_464145 JE.Soil.56_522612 JE.Soil.56_580325 JE.Soil.56_628033 JE.Soil.56_686074 JE.Soil.56_731546 JE.Soil.56_770387 JE.Soil.56_787767 JE.Soil.56_873591 JE.Soil.56_873781 JE.Soil.56_881854 JE.Soil.56_938746 JE.Soil.56_962526 JE.Soil.56_1010730 JE.Soil.56_1089327 JE.Soil.56_1115303 JE.Soil.56_1138821 JE.Soil.56_1223309 JE.Soil.56_1259060 JE.Soil.56_1283835 JE.Soil.56_1287054 JE.Soil.56_1305680 JE.Soil.56_1336187 JE.Soil.56_1355800 JE.Soil.56_1358444 JE.Soil.56_1409704 JE.Soil.56_1412760 JE.Soil.56_1460420 JE.Soil.56_1462275 JE.Soil.56_1463986 JE.Soil.56_1465298 JE.Soil.56_1491078 JE.Soil.56_1496127 JE.Soil.56_1496923 JE.Soil.56_1531903 JE.Soil.56_1558554 JE.Soil.56_1566029 JE.Soil.56_1651798 JE.Soil.56_1715772 JE.Soil.56_1721749 JE.Soil.56_1724273 JE.Soil.56_1739525 JE.Soil.56_1787230 JE.Soil.56_1808342 JE.Soil.56_1832249 JE.Soil.56_1838553 JE.Soil.56_1841982 JE.Soil.56_1852050 JE.Soil.60_1300388 JE.Soil.60_1590048 JE.Soil.64_31792 JE.Soil.64_45844 JE.Soil.64_49223 JE.Soil.64_85576 JE.Soil.64_110990 JE.Soil.64_121122 JE.Soil.64_151569 JE.Soil.64_163321 JE.Soil.64_163770 JE.Soil.64_198761 JE.Soil.64_302501 JE.Soil.64_327221 JE.Soil.64_385181 JE.Soil.64_399533 JE.Soil.64_412498 JE.Soil.64_414948 JE.Soil.64_449529 JE.Soil.64_460472 JE.Soil.64_460495 JE.Soil.64_460539 JE.Soil.64_479019 JE.Soil.64_493796 JE.Soil.64_495520 JE.Soil.64_495656 JE.Soil.64_517106 JE.Soil.64_549558 JE.Soil.64_555799 JE.Soil.64_570127 JE.Soil.64_596024 JE.Soil.64_611449 JE.Soil.64_617650 JE.Soil.64_673769 JE.Soil.64_687374 JE.Soil.64_698570 JE.Soil.64_701607 JE.Soil.64_747209 JE.Soil.64_770561 JE.Soil.64_812513 JE.Soil.64_819225 JE.Soil.64_851004 JE.Soil.64_851303 JE.Soil.64_866499 JE.Soil.64_867049 JE.Soil.64_876441 JE.Soil.64_940574 JE.Soil.64_941857 JE.Soil.64_952602 JE.Soil.64_997068 JE.Soil.64_1004163 JE.Soil.64_1005269 JE.Soil.64_1011391 JE.Soil.64_1043312 JE.Soil.64_1078967 JE.Soil.64_1093121 JE.Soil.64_1127364 JE.Soil.64_1212712 JE.Soil.64_1230001 JE.Soil.64_1231769 JE.Soil.64_1256567 JE.Soil.64_1262703 JE.Soil.64_1276497 JE.Soil.64_1326316 JE.Soil.64_1330530 JE.Soil.64_1344486 JE.Soil.64_1345990 JE.Soil.64_1375493 JE.Soil.64_1388406 JE.Soil.64_1472582 JE.Soil.64_1474409 JE.Soil.68_220151 JE.Soil.68_220224 JE.Soil.68_322298 JE.Soil.68_416209 JE.Soil.68_488534 JE.Soil.68_587387 JE.Soil.68_634901 JE.Soil.68_679175 JE.Soil.68_695404 JE.Soil.68_697206 JE.Soil.68_737683 JE.Soil.68_761450 JE.Soil.68_781045 JE.Soil.68_800881 JE.Soil.68_820062 JE.Soil.68_830713 JE.Soil.68_843000 JE.Soil.68_851787 JE.Soil.68_882413 JE.Soil.68_949192 JE.Soil.68_977045 JE.Soil.68_987268 JE.Soil.68_1019118 JE.Soil.68_1039434 JE.Soil.68_1200057 JE.Soil.68_1245176 JE.Soil.68_1247181 JE.Soil.68_1250767 JE.Soil.68_1270928 JE.Soil.68_1288638 JE.Soil.68_1352227 JE.Soil.68_1369877 JE.Soil.68_1371966 JE.Soil.68_1384014 JE.Soil.68_1405165 JE.Soil.68_1410410 JE.Soil.68_1427609 JE.Soil.68_1454797 JE.Soil.68_1473867 JE.Soil.68_1473971 JE.Soil.68_1480130 JE.Soil.68_1498293 JE.Soil.68_1532984 JE.Soil.68_1535573 JE.Soil.68_1559146 JE.Soil.68_1598660 JE.Soil.68_1761198 JE.Soil.68_1822678 JE.Soil.68_1920066 JE.Soil.68_2009612 JE.Soil.68_2034182 JE.Soil.68_2095387 JE.Soil.68_2121034 JE.Soil.68_2170189 JE.Soil.68_2233782 JE.Soil.68_2244346 JE.Soil.68_2253350 JE.Soil.68_2253469 JE.Soil.68_2283346 JE.Soil.68_2315118 JE.Soil.68_2348197 JE.Soil.68_2442955 JE.Soil.72_32338 JE.Soil.72_53559 JE.Soil.72_130834 JE.Soil.72_176507 JE.Soil.72_194280 JE.Soil.72_196221 JE.Soil.72_217073 JE.Soil.72_233228 JE.Soil.72_280689 JE.Soil.72_317798 JE.Soil.72_337213 JE.Soil.72_340224 JE.Soil.72_349870 JE.Soil.72_392597 JE.Soil.72_476733 JE.Soil.72_558011 JE.Soil.72_682955 JE.Soil.72_738380 JE.Soil.72_754138 JE.Soil.72_761686 JE.Soil.72_777870 JE.Soil.72_780363 JE.Soil.72_787427 JE.Soil.72_864518 JE.Soil.72_890051 JE.Soil.72_914250 JE.Soil.72_926445 JE.Soil.72_926977 JE.Soil.72_932269 JE.Soil.72_999969 JE.Soil.72_1034256 JE.Soil.72_1113319 JE.Soil.72_1130074 JE.Soil.72_1130188 JE.Soil.72_1393247 JE.Soil.72_1788144 JE.Soil.72_1861196 JE.Soil.72_1897746 JE.Soil.72_2036628 JE.Soil.72_2042576 JE.Soil.72_2046367 JE.Soil.72_2138845 JE.Soil.72_2160207 JE.Soil.72_2174488 JE.Soil.72_2214930 JE.Soil.72_2247296 JE.Soil.72_2274315 JE.Soil.72_2349539 JE.Soil.72_2390908 JE.Soil.72_2503638 JE.Soil.72_2538920 JE.Soil.72_2616902 JE.Soil.72_2637455 JE.Soil.72_2680556 JE.Soil.72_2686469 JE.Soil.72_2732492 JE.Soil.72_2758277 JE.Soil.72_2760916 JE.Soil.72_2774027 JE.Soil.76_12222 JE.Soil.76_24869 JE.Soil.76_25009 JE.Soil.76_188309 JE.Soil.76_217739 JE.Soil.76_234889 JE.Soil.76_350843 JE.Soil.76_407132 JE.Soil.76_437745 JE.Soil.76_477615 JE.Soil.76_574230 JE.Soil.76_688778 JE.Soil.76_714169 JE.Soil.76_806968 JE.Soil.76_830208 JE.Soil.76_863169 JE.Soil.76_867709 JE.Soil.76_904379 JE.Soil.76_948715 JE.Soil.76_970936 JE.Soil.76_1005124 JE.Soil.76_1028786 JE.Soil.76_1140495 JE.Soil.76_1144799 JE.Soil.76_1310684 JE.Soil.76_1508552 JE.Soil.76_1791397 JE.Soil.76_1887738 JE.Soil.76_1926839 JE.Soil.76_2034417 JE.Soil.76_2043045 JE.Soil.76_2127896 JE.Soil.76_2128030 JE.Soil.76_2288058 JE.Soil.76_2310126 JE.Soil.76_2339242 JE.Soil.76_2457754 JE.Soil.76_2580287 JE.Soil.76_2728073 JE.Soil.76_2856254 JE.Soil.76_2907380 JE.Soil.80_4227 JE.Soil.80_13650 JE.Soil.80_24153 JE.Soil.80_55344 JE.Soil.80_87985 JE.Soil.80_180386 JE.Soil.80_362663 JE.Soil.80_403500 JE.Soil.80_409978 JE.Soil.80_439347 JE.Soil.80_526682 JE.Soil.80_558455 JE.Soil.80_634886 JE.Soil.80_634890 JE.Soil.80_641052 JE.Soil.80_660116 JE.Soil.80_745879 JE.Soil.80_811350 JE.Soil.80_833968 JE.Soil.80_847547 JE.Soil.80_854475 JE.Soil.80_876636 JE.Soil.80_891441 JE.Soil.80_901738 JE.Soil.80_908710 JE.Soil.80_928982 JE.Soil.80_938860 JE.Soil.80_945897 JE.Soil.80_958625 JE.Soil.80_1002958 JE.Soil.80_1032758 JE.Soil.80_1054477 JE.Soil.80_1055104 JE.Soil.80_1114318 JE.Soil.80_1156882 JE.Soil.80_1215967 JE.Soil.80_1216200 JE.Soil.80_1245973 JE.Soil.80_1287368 JE.Soil.80_1350553 JE.Soil.80_1383309 JE.Soil.80_1401045 JE.Soil.80_1519110 JE.Soil.80_1530447 JE.Soil.80_1582703 JE.Soil.80_1592030 JE.Soil.80_1662075 JE.Soil.80_1794547 JE.Soil.80_1815453 JE.Soil.80_1823283 JE.Soil.80_1915185 JE.Soil.80_1959309 JE.Soil.80_1961232 JE.Soil.80_1972889 JE.Soil.80_1975815 JE.Soil.80_2012905 JE.Soil.80_2092978 JE.Soil.80_2100020 JE.Soil.80_2127127 JE.Soil.80_2129110 JE.Soil.80_2133688 JE.Soil.80_2140337 JE.Soil.80_2161500 JE.Soil.80_2198657 JE.Soil.80_2239182 JE.Soil.80_2305383 JE.Soil.80_2321839 JE.Soil.80_2395598 JE.Soil.80_2398762 JE.Soil.84_476259 JE.Soil.84_557071 JE.Soil.84_562657 JE.Soil.84_577113 JE.Soil.84_671681 JE.Soil.84_778498 JE.Soil.84_976401 JE.Soil.84_1400272 JE.Soil.84_1432145 JE.Soil.84_1563066 JE.Soil.84_1761733 JE.Soil.84_1922571 JE.Soil.84_1927937 JE.Soil.84_2067095 JE.Soil.84_2178537 JE.Soil.84_2521296 JE.Soil.84_2546680 JE.Soil.84_3047232 JE.Soil.84_3110821 JE.Soil.84_3486952 JE.Soil.84_3532859 JE.Soil.84_3589737 JE.Soil.84_3600036 JE.Soil.84_3677515 JE.Soil.88_133279 JE.Soil.88_136293 JE.Soil.88_138509 JE.Soil.88_265928 JE.Soil.88_504262 JE.Soil.88_702149 JE.Soil.88_763489 JE.Soil.88_763727 JE.Soil.88_812158 JE.Soil.88_875959 JE.Soil.88_875996 JE.Soil.88_934911 JE.Soil.88_969358 JE.Soil.88_979736 JE.Soil.88_1011907 JE.Soil.88_1089158 JE.Soil.88_1255083 JE.Soil.88_1853213 JE.Soil.88_1962899 JE.Soil.88_2051325 JE.Soil.88_2092831 JE.Soil.88_2169975 JE.Soil.8_187200 JE.Soil.8_217966 JE.Soil.8_218121 JE.Soil.8_221740 JE.Soil.8_249289 JE.Soil.8_340731 JE.Soil.8_361262 JE.Soil.8_393931 JE.Soil.8_610144 JE.Soil.8_630144 JE.Soil.8_636749 JE.Soil.8_749244 JE.Soil.8_796466 JE.Soil.8_877517 JE.Soil.8_885403 JE.Soil.8_890596 JE.Soil.8_1001557 JE.Soil.8_1065276 JE.Soil.8_1065302 JE.Soil.8_1243817 JE.Soil.8_1285204 JE.Soil.8_1456974 JE.Soil.8_1480612 JE.Soil.8_1690979 JE.Soil.8_1750151 JE.Soil.8_1845065 JE.Soil.8_1917067 JE.Soil.8_1922076 JE.Soil.8_1927391 JE.Soil.8_2114644 JE.Soil.8_2121004 JE.Soil.8_2121174 JE.Soil.8_2202651 JE.Soil.8_2235504 JE.Soil.8_2289975 JE.Soil.8_2289994 JE.Soil.8_2290108 JE.Soil.8_2315182 JE.Soil.8_2335922 JE.Soil.8_2336044 JE.Soil.8_2357374 JE.Soil.92_2354027 JE.Soil.96_550722 JE.Soil.96_805241 JE.Soil.96_846670 JE.Soil.96_926211 JE.Soil.96_1183567 JE.Soil.96_1341866 JE.Soil.96_1360749 JE.Soil.96_1410545 JE.Soil.96_1444826 JE.Soil.96_1491415 JE.Soil.96_1523368 JE.Soil.96_1586303 JE.Soil.96_1708172 JE.Soil.96_1713971 JE.Soil.96_1783253 JE.Soil.96_1787576 JE.Soil.96_1805555 JE.Soil.96_1859831 JE.Lundberg.111_856213 JE.Lundberg.111_1391445 JE.Lundberg.111_1478919 JE.Lundberg.111_1605952 JE.Lundberg.114_1285207 JE.Lundberg.123_17182 JE.Lundberg.123_200185 JE.Lundberg.123_224699 JE.Lundberg.123_441924 JE.Lundberg.123_496879 JE.Lundberg.123_1156498 JE.Lundberg.123_1240353 JE.Lundberg.123_1261413 JE.Lundberg.123_1261550 JE.Lundberg.123_1617430 JE.Lundberg.123_1727647 JE.Lundberg.123_1762716 JE.Lundberg.123_2041207 JE.Lundberg.126_243245 JE.Lundberg.126_401819 JE.Lundberg.126_402133 JE.Lundberg.126_859671 JE.Lundberg.126_1016596 JE.Lundberg.126_1371081 JE.Lundberg.126_1641874 JE.Lundberg.129_170637 JE.Lundberg.129_176257 JE.Lundberg.129_429419 JE.Lundberg.129_498948 JE.Lundberg.129_530291 JE.Lundberg.129_956476 JE.Lundberg.129_1160022 JE.Lundberg.12_199022 JE.Lundberg.12_256264 JE.Lundberg.12_294636 JE.Lundberg.12_424819 JE.Lundberg.12_462063 JE.Lundberg.12_487586 JE.Lundberg.12_567751 JE.Lundberg.12_681208 JE.Lundberg.12_909923 JE.Lundberg.12_1036458 JE.Lundberg.12_1192579 JE.Lundberg.12_1635941 JE.Lundberg.12_1640109 JE.Lundberg.12_1710987 JE.Lundberg.12_1844050 JE.Lundberg.12_1853876 JE.Lundberg.132_160885 JE.Lundberg.132_232298 JE.Lundberg.132_420700 JE.Lundberg.132_437448 JE.Lundberg.132_448293 JE.Lundberg.132_575694 JE.Lundberg.132_692194 JE.Lundberg.132_718252 JE.Lundberg.132_743787 JE.Lundberg.132_769481 JE.Lundberg.132_1019618 JE.Lundberg.132_1040905 JE.Lundberg.132_1603538 JE.Lundberg.132_1607889 JE.Lundberg.132_1767718 JE.Lundberg.132_1872943 JE.Lundberg.132_1900901 JE.Lundberg.135_143762 JE.Lundberg.135_144620 JE.Lundberg.135_181421 JE.Lundberg.135_330352 JE.Lundberg.135_409444 JE.Lundberg.135_471358 JE.Lundberg.135_568103 JE.Lundberg.135_610567 JE.Lundberg.135_626250 JE.Lundberg.135_758935 JE.Lundberg.135_835317 JE.Lundberg.135_835530 JE.Lundberg.135_1065122 JE.Lundberg.135_1109938 JE.Lundberg.135_1171856 JE.Lundberg.135_1262050 JE.Lundberg.135_1275944 JE.Lundberg.138_382470 JE.Lundberg.138_390749 JE.Lundberg.138_914394 JE.Lundberg.138_1331156 JE.Lundberg.138_1347687 JE.Lundberg.138_1436062 JE.Lundberg.141_48725 JE.Lundberg.141_385002 JE.Lundberg.141_688951 JE.Lundberg.141_703818 JE.Lundberg.141_821791 JE.Lundberg.141_964868 JE.Lundberg.141_1067807 JE.Lundberg.141_1068056 JE.Lundberg.141_1098776 JE.Lundberg.141_1112373 JE.Lundberg.144_36351 JE.Lundberg.144_56482 JE.Lundberg.144_61188 JE.Lundberg.144_80909 JE.Lundberg.144_179621 JE.Lundberg.144_230647 JE.Lundberg.144_261923 JE.Lundberg.144_398827 JE.Lundberg.144_963202 JE.Lundberg.144_1026564 JE.Lundberg.144_1054237 JE.Lundberg.144_1152719 JE.Lundberg.144_1204124 JE.Lundberg.144_1320417 JE.Lundberg.144_1526629 JE.Lundberg.144_1606412 JE.Lundberg.144_1628162 JE.Lundberg.147_40163 JE.Lundberg.147_40366 JE.Lundberg.147_168383 JE.Lundberg.147_207832 JE.Lundberg.147_233319 JE.Lundberg.147_291006 JE.Lundberg.147_327316 JE.Lundberg.147_403673 JE.Lundberg.147_510887 JE.Lundberg.147_545590 JE.Lundberg.147_568117 JE.Lundberg.147_568263 JE.Lundberg.147_664325 JE.Lundberg.147_666593 JE.Lundberg.147_738540 JE.Lundberg.147_748991 JE.Lundberg.147_775566 JE.Lundberg.147_830580 JE.Lundberg.147_837463 JE.Lundberg.147_972051 JE.Lundberg.147_1012059 JE.Lundberg.147_1043558 JE.Lundberg.147_1067122 JE.Lundberg.147_1125451 JE.Lundberg.147_1168734 JE.Lundberg.147_1203213 JE.Lundberg.147_1292983 JE.Lundberg.147_1320717 JE.Lundberg.147_1468303 JE.Lundberg.147_1530619 JE.Lundberg.147_1630643 JE.Lundberg.147_1670327 JE.Lundberg.147_1779946 JE.Lundberg.147_1813498 JE.Lundberg.147_1813744 JE.Lundberg.147_1838418 JE.Lundberg.147_1867586 JE.Lundberg.147_1886193 JE.Lundberg.147_1916735 JE.Lundberg.150_182566 JE.Lundberg.150_366082 JE.Lundberg.150_386283 JE.Lundberg.150_391465 JE.Lundberg.150_435051 JE.Lundberg.150_435123 JE.Lundberg.150_435432 JE.Lundberg.150_487613 JE.Lundberg.150_860380 JE.Lundberg.150_860761 JE.Lundberg.150_1194963 JE.Lundberg.150_1220913 JE.Lundberg.150_1341421 JE.Lundberg.150_1341590 JE.Lundberg.150_1349548 JE.Lundberg.150_1495978 JE.Lundberg.153_771638 JE.Lundberg.153_902815 JE.Lundberg.153_1019495 JE.Lundberg.156_20820 JE.Lundberg.156_491162 JE.Lundberg.156_491420 JE.Lundberg.156_528009 JE.Lundberg.156_528101 JE.Lundberg.156_533665 JE.Lundberg.156_704019 JE.Lundberg.156_930353 JE.Lundberg.156_1856564 JE.Lundberg.156_1856777 JE.Lundberg.15_31913 JE.Lundberg.15_194688 JE.Lundberg.15_337897 JE.Lundberg.15_474374 JE.Lundberg.15_718775 JE.Lundberg.15_774826 JE.Lundberg.15_802461 JE.Lundberg.15_880406 JE.Lundberg.15_962002 JE.Lundberg.15_989287 JE.Lundberg.15_1037129 JE.Lundberg.15_1153282 JE.Lundberg.15_1736456 JE.Lundberg.15_1876936 JE.Lundberg.15_1905901 JE.Lundberg.15_1952229 JE.Lundberg.15_2107526 JE.Lundberg.15_2112789 JE.Lundberg.165_17492 JE.Lundberg.165_491311 JE.Lundberg.165_528859 JE.Lundberg.165_626848 JE.Lundberg.165_629482 JE.Lundberg.165_1086011 JE.Lundberg.165_1086223 JE.Lundberg.165_1195614 JE.Lundberg.165_1211441 JE.Lundberg.165_1512710 JE.Lundberg.165_1747165 JE.Lundberg.165_1856940 JE.Lundberg.165_1959017 JE.Lundberg.165_2037102 JE.Lundberg.168_1123411 JE.Lundberg.171_172221 JE.Lundberg.171_521710 JE.Lundberg.171_1349482 JE.Lundberg.171_1456009 JE.Lundberg.171_1697520 JE.Lundberg.171_1909856 JE.Lundberg.171_1925604 JE.Lundberg.171_1947590 JE.Lundberg.174_48454 JE.Lundberg.174_352998 JE.Lundberg.174_394795 JE.Lundberg.174_408615 JE.Lundberg.174_461503 JE.Lundberg.174_547392 JE.Lundberg.174_596512 JE.Lundberg.174_618508 JE.Lundberg.174_759760 JE.Lundberg.174_806018 JE.Lundberg.174_833762 JE.Lundberg.174_837241 JE.Lundberg.174_881851 JE.Lundberg.174_1035831 JE.Lundberg.174_1254214 JE.Lundberg.174_1271871 JE.Lundberg.174_1282828 JE.Lundberg.174_1294660 JE.Lundberg.174_1320090 JE.Lundberg.174_1325293 JE.Lundberg.177_86764 JE.Lundberg.177_138666 JE.Lundberg.177_185899 JE.Lundberg.177_228138 JE.Lundberg.177_364369 JE.Lundberg.177_364485 JE.Lundberg.177_369779 JE.Lundberg.177_973449 JE.Lundberg.177_1102762 JE.Lundberg.177_1115146 JE.Lundberg.177_1146525 JE.Lundberg.177_1175954 JE.Lundberg.177_1190513 JE.Lundberg.180_196175 JE.Lundberg.180_336863 JE.Lundberg.180_378044 JE.Lundberg.180_787451 JE.Lundberg.180_851682 JE.Lundberg.180_909258 JE.Lundberg.180_1020465 JE.Lundberg.180_1183410 JE.Lundberg.183_2473 JE.Lundberg.183_20558 JE.Lundberg.183_24087 JE.Lundberg.183_24256 JE.Lundberg.183_57700 JE.Lundberg.183_107790 JE.Lundberg.183_109769 JE.Lundberg.183_116647 JE.Lundberg.183_197548 JE.Lundberg.183_207181 JE.Lundberg.183_285673 JE.Lundberg.183_295198 JE.Lundberg.183_372929 JE.Lundberg.183_407021 JE.Lundberg.183_420445 JE.Lundberg.183_423064 JE.Lundberg.183_506741 JE.Lundberg.183_535986 JE.Lundberg.183_589109 JE.Lundberg.183_597415 JE.Lundberg.183_613204 JE.Lundberg.183_618658 JE.Lundberg.183_752204 JE.Lundberg.183_898782 JE.Lundberg.183_919092 JE.Lundberg.183_932970 JE.Lundberg.183_935025 JE.Lundberg.183_953405 JE.Lundberg.183_993180 JE.Lundberg.183_993256 JE.Lundberg.183_1115601 JE.Lundberg.183_1163312 JE.Lundberg.183_1184412 JE.Lundberg.183_1262875 JE.Lundberg.183_1263047 JE.Lundberg.183_1299927 JE.Lundberg.183_1416054 JE.Lundberg.183_1474814 JE.Lundberg.183_1475728 JE.Lundberg.183_1476104 JE.Lundberg.183_1523339 JE.Lundberg.183_1544446 JE.Lundberg.183_1546815 JE.Lundberg.183_1548735 JE.Lundberg.183_1583788 JE.Lundberg.186_2270 JE.Lundberg.186_18550 JE.Lundberg.186_37436 JE.Lundberg.186_73287 JE.Lundberg.186_205920 JE.Lundberg.186_216819 JE.Lundberg.186_284479 JE.Lundberg.186_288739 JE.Lundberg.186_307284 JE.Lundberg.186_413479 JE.Lundberg.186_427853 JE.Lundberg.186_428307 JE.Lundberg.186_435161 JE.Lundberg.186_475221 JE.Lundberg.186_554782 JE.Lundberg.186_711808 JE.Lundberg.186_727949 JE.Lundberg.186_752637 JE.Lundberg.186_831992 JE.Lundberg.186_906972 JE.Lundberg.186_1000330 JE.Lundberg.186_1134361 JE.Lundberg.186_1215466 JE.Lundberg.186_1394897 JE.Lundberg.186_1451543 JE.Lundberg.186_1472285 JE.Lundberg.186_1476024 JE.Lundberg.186_1567440 JE.Lundberg.186_1609905 JE.Lundberg.189_377536 JE.Lundberg.189_377642 JE.Lundberg.189_377772 JE.Lundberg.189_443623 JE.Lundberg.189_451241 JE.Lundberg.189_467702 JE.Lundberg.189_477960 JE.Lundberg.189_618830 JE.Lundberg.189_636989 JE.Lundberg.189_744988 JE.Lundberg.189_807112 JE.Lundberg.189_820675 JE.Lundberg.189_885718 JE.Lundberg.189_885807 JE.Lundberg.189_988334 JE.Lundberg.189_1074960 JE.Lundberg.189_1075141 JE.Lundberg.189_1157448 JE.Lundberg.189_1157483 JE.Lundberg.189_1235820 JE.Lundberg.189_1452140 JE.Lundberg.189_1532783 JE.Lundberg.18_83028 JE.Lundberg.18_104456 JE.Lundberg.18_129456 JE.Lundberg.18_129657 JE.Lundberg.18_141042 JE.Lundberg.18_178738 JE.Lundberg.18_184236 JE.Lundberg.18_285435 JE.Lundberg.18_434614 JE.Lundberg.18_703041 JE.Lundberg.18_799153 JE.Lundberg.18_935848 JE.Lundberg.18_1099662 JE.Lundberg.18_1296868 JE.Lundberg.18_1299721 JE.Lundberg.18_1402995 JE.Lundberg.18_1403152 JE.Lundberg.18_1433687 JE.Lundberg.18_1477474 JE.Lundberg.18_1614516 JE.Lundberg.18_1627389 JE.Lundberg.18_1757225 JE.Lundberg.18_1903978 JE.Lundberg.18_1917476 JE.Lundberg.18_1994492 JE.Lundberg.18_2013838 JE.Lundberg.18_2018948 JE.Lundberg.18_2147267 JE.Lundberg.192_202861 JE.Lundberg.192_210953 JE.Lundberg.192_317014 JE.Lundberg.192_558527 JE.Lundberg.192_698108 JE.Lundberg.192_746792 JE.Lundberg.192_849175 JE.Lundberg.192_890532 JE.Lundberg.192_939072 JE.Lundberg.192_993324 JE.Lundberg.192_1079759 JE.Lundberg.192_1255314 JE.Lundberg.192_1894776 JE.Lundberg.192_2239091 JE.Lundberg.192_2301552 JE.Lundberg.21_67116 JE.Lundberg.21_157276 JE.Lundberg.21_715637 JE.Lundberg.21_880392 JE.Lundberg.21_925099 JE.Lundberg.21_930593 JE.Lundberg.21_1298088 JE.Lundberg.21_1413111 JE.Lundberg.21_1633819 JE.Lundberg.21_1706314 JE.Lundberg.24_173145 JE.Lundberg.24_391735 JE.Lundberg.24_637598 JE.Lundberg.24_688670 JE.Lundberg.24_1124017 JE.Lundberg.24_1608443 JE.Lundberg.24_2035183 JE.Lundberg.24_2146566 JE.Lundberg.24_2189467 JE.Lundberg.27_17479 JE.Lundberg.27_222645 JE.Lundberg.27_609797 JE.Lundberg.27_706853 JE.Lundberg.27_779332 JE.Lundberg.27_1074950 JE.Lundberg.27_1181044 JE.Lundberg.27_1888467 JE.Lundberg.27_2500190 JE.Lundberg.27_2547119 JE.Lundberg.27_2557855 JE.Lundberg.30_4095 JE.Lundberg.30_298001 JE.Lundberg.30_374944 JE.Lundberg.30_558693 JE.Lundberg.30_646967 JE.Lundberg.30_795528 JE.Lundberg.30_861694 JE.Lundberg.30_861961 JE.Lundberg.30_882834 JE.Lundberg.30_971947 JE.Lundberg.30_985948 JE.Lundberg.30_1159909 JE.Lundberg.30_1202915 JE.Lundberg.30_1277060 JE.Lundberg.30_1333311 JE.Lundberg.30_1379991 JE.Lundberg.30_1380184 JE.Lundberg.30_1456480 JE.Lundberg.30_1675005 JE.Lundberg.30_1783413 JE.Lundberg.30_1791633 JE.Lundberg.30_1875222 JE.Lundberg.30_1937064 JE.Lundberg.33_44022 JE.Lundberg.33_52059 JE.Lundberg.33_61120 JE.Lundberg.33_141671 JE.Lundberg.33_141953 JE.Lundberg.33_153293 JE.Lundberg.33_187510 JE.Lundberg.33_187814 JE.Lundberg.33_194725 JE.Lundberg.33_209411 JE.Lundberg.33_252353 JE.Lundberg.33_267702 JE.Lundberg.33_296456 JE.Lundberg.33_421756 JE.Lundberg.33_513755 JE.Lundberg.33_565864 JE.Lundberg.33_580114 JE.Lundberg.33_674404 JE.Lundberg.33_685790 JE.Lundberg.33_692492 JE.Lundberg.33_712658 JE.Lundberg.33_742647 JE.Lundberg.33_743301 JE.Lundberg.33_806731 JE.Lundberg.33_827914 JE.Lundberg.33_866912 JE.Lundberg.33_904042 JE.Lundberg.33_912248 JE.Lundberg.33_916805 JE.Lundberg.33_938735 JE.Lundberg.33_938986 JE.Lundberg.33_955189 JE.Lundberg.33_955471 JE.Lundberg.33_1065462 JE.Lundberg.36_27041 JE.Lundberg.36_81561 JE.Lundberg.36_84387 JE.Lundberg.36_125572 JE.Lundberg.36_158718 JE.Lundberg.36_255386 JE.Lundberg.36_308631 JE.Lundberg.36_327191 JE.Lundberg.36_327335 JE.Lundberg.36_356343 JE.Lundberg.36_394933 JE.Lundberg.36_420484 JE.Lundberg.36_463827 JE.Lundberg.36_591369 JE.Lundberg.36_596029 JE.Lundberg.36_596191 JE.Lundberg.36_672191 JE.Lundberg.36_686904 JE.Lundberg.36_699892 JE.Lundberg.36_745373 JE.Lundberg.36_868916 JE.Lundberg.36_878070 JE.Lundberg.36_881506 JE.Lundberg.36_907158 JE.Lundberg.36_922576 JE.Lundberg.36_1165213 JE.Lundberg.36_1278612 JE.Lundberg.36_1349203 JE.Lundberg.36_1375156 JE.Lundberg.36_1409189 JE.Lundberg.36_1560358 JE.Lundberg.36_1590194 JE.Lundberg.36_1607241 JE.Lundberg.36_1637571 JE.Lundberg.36_1720492 JE.Lundberg.36_1796099 JE.Lundberg.36_1923914 JE.Lundberg.36_1926035 JE.Lundberg.36_1936391 JE.Lundberg.36_1942589 JE.Lundberg.36_1969185 JE.Lundberg.36_2028947 JE.Lundberg.36_2033918 JE.Lundberg.36_2145402 JE.Lundberg.39_25800 JE.Lundberg.39_51636 JE.Lundberg.39_207542 JE.Lundberg.39_265994 JE.Lundberg.39_282223 JE.Lundberg.39_282469 JE.Lundberg.39_296180 JE.Lundberg.39_319669 JE.Lundberg.39_341163 JE.Lundberg.39_444222 JE.Lundberg.39_473618 JE.Lundberg.39_475150 JE.Lundberg.39_525055 JE.Lundberg.39_531555 JE.Lundberg.39_622455 JE.Lundberg.39_733570 JE.Lundberg.39_860442 JE.Lundberg.39_974862 JE.Lundberg.39_1007470 JE.Lundberg.39_1087916 JE.Lundberg.39_1107909 JE.Lundberg.39_1192892 JE.Lundberg.39_1196513 JE.Lundberg.39_1215305 JE.Lundberg.39_1267490 JE.Lundberg.39_1329719 JE.Lundberg.39_1335701 JE.Lundberg.39_1426023 JE.Lundberg.39_1440853 JE.Lundberg.39_1471879 JE.Lundberg.39_1516101 JE.Lundberg.39_1599866 JE.Lundberg.39_1647133 JE.Lundberg.39_1755627 JE.Lundberg.39_1791190 JE.Lundberg.39_1791871 JE.Lundberg.39_1794384 JE.Lundberg.39_1804746 JE.Lundberg.39_1823230 JE.Lundberg.39_1833258 JE.Lundberg.39_1901112 JE.Lundberg.3_272597 JE.Lundberg.3_1057651 JE.Lundberg.3_1082017 JE.Lundberg.3_1325636 JE.Lundberg.3_1801768 JE.Lundberg.3_2001916 JE.Lundberg.3_2235423 JE.Lundberg.3_2483154 JE.Lundberg.3_3220526 JE.Lundberg.3_3229949 JE.Lundberg.3_3389208 JE.Lundberg.42_40962 JE.Lundberg.42_57555 JE.Lundberg.42_60206 JE.Lundberg.42_60298 JE.Lundberg.42_83554 JE.Lundberg.42_83933 JE.Lundberg.42_84106 JE.Lundberg.42_99893 JE.Lundberg.42_135254 JE.Lundberg.42_151355 JE.Lundberg.42_159628 JE.Lundberg.42_159705 JE.Lundberg.42_164394 JE.Lundberg.42_170137 JE.Lundberg.42_186206 JE.Lundberg.42_213623 JE.Lundberg.42_229744 JE.Lundberg.42_249844 JE.Lundberg.42_267565 JE.Lundberg.42_268904 JE.Lundberg.42_275536 JE.Lundberg.42_280702 JE.Lundberg.42_281656 JE.Lundberg.42_303465 JE.Lundberg.42_308270 JE.Lundberg.42_308420 JE.Lundberg.42_337217 JE.Lundberg.42_341370 JE.Lundberg.42_342749 JE.Lundberg.42_405612 JE.Lundberg.42_433719 JE.Lundberg.42_460460 JE.Lundberg.42_462142 JE.Lundberg.42_474720 JE.Lundberg.42_495484 JE.Lundberg.42_511213 JE.Lundberg.42_528781 JE.Lundberg.42_550721 JE.Lundberg.42_557841 JE.Lundberg.42_561693 JE.Lundberg.42_561985 JE.Lundberg.42_574920 JE.Lundberg.42_601151 JE.Lundberg.42_644981 JE.Lundberg.42_645132 JE.Lundberg.42_657522 JE.Lundberg.42_675234 JE.Lundberg.42_677378 JE.Lundberg.42_677565 JE.Lundberg.42_698201 JE.Lundberg.42_725392 JE.Lundberg.42_762841 JE.Lundberg.42_775394 JE.Lundberg.42_786105 JE.Lundberg.42_786407 JE.Lundberg.42_801723 JE.Lundberg.42_802942 JE.Lundberg.42_807872 JE.Lundberg.42_817161 JE.Lundberg.42_854050 JE.Lundberg.42_880975 JE.Lundberg.42_886767 JE.Lundberg.42_894809 JE.Lundberg.42_908224 JE.Lundberg.42_915977 JE.Lundberg.42_919744 JE.Lundberg.42_929708 JE.Lundberg.42_959216 JE.Lundberg.42_1022912 JE.Lundberg.42_1030463 JE.Lundberg.42_1043045 JE.Lundberg.42_1043230 JE.Lundberg.42_1108805 JE.Lundberg.42_1132840 JE.Lundberg.42_1159204 JE.Lundberg.42_1180238 JE.Lundberg.42_1181950 JE.Lundberg.42_1193409 JE.Lundberg.42_1196772 JE.Lundberg.42_1207946 JE.Lundberg.42_1209140 JE.Lundberg.42_1209394 JE.Lundberg.42_1216792 JE.Lundberg.42_1236562 JE.Lundberg.42_1261541 JE.Lundberg.42_1272650 JE.Lundberg.42_1288979 JE.Lundberg.42_1298100 JE.Lundberg.42_1301548 JE.Lundberg.42_1302928 JE.Lundberg.42_1346265 JE.Lundberg.42_1353028 JE.Lundberg.42_1353865 JE.Lundberg.42_1355125 JE.Lundberg.42_1357022 JE.Lundberg.42_1357246 JE.Lundberg.42_1394152 JE.Lundberg.42_1423653 JE.Lundberg.42_1454699 JE.Lundberg.42_1475989 JE.Lundberg.42_1487460 JE.Lundberg.42_1487614 JE.Lundberg.42_1532589 JE.Lundberg.42_1533252 JE.Lundberg.42_1546040 JE.Lundberg.42_1603609 JE.Lundberg.42_1618989 JE.Lundberg.42_1664697 JE.Lundberg.42_1684414 JE.Lundberg.42_1715322 JE.Lundberg.42_1735562 JE.Lundberg.42_1735869 JE.Lundberg.42_1743002 JE.Lundberg.42_1774973 JE.Lundberg.42_1775289 JE.Lundberg.42_1775466 JE.Lundberg.42_1781579 JE.Lundberg.42_1805368 JE.Lundberg.45_14770 JE.Lundberg.45_37143 JE.Lundberg.45_56395 JE.Lundberg.45_95938 JE.Lundberg.45_112213 JE.Lundberg.45_142158 JE.Lundberg.45_154887 JE.Lundberg.45_162605 JE.Lundberg.45_194794 JE.Lundberg.45_223117 JE.Lundberg.45_269687 JE.Lundberg.45_276164 JE.Lundberg.45_294062 JE.Lundberg.45_311136 JE.Lundberg.45_311444 JE.Lundberg.45_321551 JE.Lundberg.45_328315 JE.Lundberg.45_328507 JE.Lundberg.45_328816 JE.Lundberg.45_328969 JE.Lundberg.45_366178 JE.Lundberg.45_367277 JE.Lundberg.45_390914 JE.Lundberg.45_409880 JE.Lundberg.45_409956 JE.Lundberg.45_436427 JE.Lundberg.45_451098 JE.Lundberg.45_453659 JE.Lundberg.45_488493 JE.Lundberg.45_494634 JE.Lundberg.45_557232 JE.Lundberg.45_616844 JE.Lundberg.45_616871 JE.Lundberg.45_627930 JE.Lundberg.45_645054 JE.Lundberg.45_662128 JE.Lundberg.45_676265 JE.Lundberg.45_684211 JE.Lundberg.45_695685 JE.Lundberg.45_716207 JE.Lundberg.45_751643 JE.Lundberg.45_766747 JE.Lundberg.45_779067 JE.Lundberg.45_779145 JE.Lundberg.45_812102 JE.Lundberg.45_812208 JE.Lundberg.45_819599 JE.Lundberg.45_843412 JE.Lundberg.45_866383 JE.Lundberg.45_873355 JE.Lundberg.45_880214 JE.Lundberg.45_883825 JE.Lundberg.45_900841 JE.Lundberg.45_903323 JE.Lundberg.45_909112 JE.Lundberg.45_926629 JE.Lundberg.45_933363 JE.Lundberg.45_937301 JE.Lundberg.45_937372 JE.Lundberg.45_961334 JE.Lundberg.45_996941 JE.Lundberg.45_1022861 JE.Lundberg.45_1084783 JE.Lundberg.45_1096835 JE.Lundberg.45_1098443 JE.Lundberg.45_1113883 JE.Lundberg.45_1114077 JE.Lundberg.45_1127108 JE.Lundberg.45_1161122 JE.Lundberg.45_1173933 JE.Lundberg.45_1205639 JE.Lundberg.45_1211222 JE.Lundberg.45_1217353 JE.Lundberg.45_1229684 JE.Lundberg.45_1256011 JE.Lundberg.45_1257007 JE.Lundberg.45_1302821 JE.Lundberg.45_1356933 JE.Lundberg.45_1381758 JE.Lundberg.45_1429036 JE.Lundberg.45_1463487 JE.Lundberg.45_1494108 JE.Lundberg.45_1508285 JE.Lundberg.45_1534069 JE.Lundberg.45_1536264 JE.Lundberg.45_1538039 JE.Lundberg.45_1547722 JE.Lundberg.45_1553614 JE.Lundberg.48_70040 JE.Lundberg.48_96413 JE.Lundberg.48_124202 JE.Lundberg.48_140518 JE.Lundberg.48_150713 JE.Lundberg.48_179954 JE.Lundberg.48_180213 JE.Lundberg.48_220158 JE.Lundberg.48_227752 JE.Lundberg.48_286965 JE.Lundberg.48_316561 JE.Lundberg.48_336830 JE.Lundberg.48_415812 JE.Lundberg.48_423329 JE.Lundberg.48_431805 JE.Lundberg.48_462304 JE.Lundberg.48_579433 JE.Lundberg.48_589999 JE.Lundberg.48_595449 JE.Lundberg.48_633720 JE.Lundberg.48_633835 JE.Lundberg.48_639542 JE.Lundberg.48_687077 JE.Lundberg.48_691265 JE.Lundberg.48_741586 JE.Lundberg.48_757072 JE.Lundberg.48_830274 JE.Lundberg.48_840912 JE.Lundberg.48_886678 JE.Lundberg.48_891072 JE.Lundberg.48_915697 JE.Lundberg.48_930016 JE.Lundberg.48_940403 JE.Lundberg.48_990913 JE.Lundberg.48_996669 JE.Lundberg.48_1033121 JE.Lundberg.48_1118102 JE.Lundberg.48_1127003 JE.Lundberg.48_1154964 JE.Lundberg.48_1213100 JE.Lundberg.48_1249603 JE.Lundberg.48_1267885 JE.Lundberg.48_1267940 JE.Lundberg.48_1319180 JE.Lundberg.48_1332214 JE.Lundberg.48_1391028 JE.Lundberg.48_1439222 JE.Lundberg.48_1478397 JE.Lundberg.48_1509660 JE.Lundberg.48_1542667 JE.Lundberg.48_1572632 JE.Lundberg.48_1580022 JE.Lundberg.48_1581740 JE.Lundberg.48_1589026 JE.Lundberg.48_1658422 JE.Lundberg.48_1664958 JE.Lundberg.48_1669225 JE.Lundberg.48_1674806 JE.Lundberg.48_1707316 JE.Lundberg.48_1715648 JE.Lundberg.48_1715862 JE.Lundberg.48_1741891 JE.Lundberg.48_1747247 JE.Lundberg.48_1756365 JE.Lundberg.48_1775821 JE.Lundberg.48_1776332 JE.Lundberg.51_1455679 JE.Lundberg.54_792546 JE.Lundberg.54_860508 JE.Lundberg.54_1667598 JE.Lundberg.57_334711 JE.Lundberg.60_93111 JE.Lundberg.60_1562048 JE.Lundberg.60_2166529 JE.Lundberg.63_1222245 JE.Lundberg.63_1968662 JE.Lundberg.63_2096925 JE.Lundberg.66_217166 JE.Lundberg.66_229244 JE.Lundberg.66_2051424 JE.Lundberg.69_280926 JE.Lundberg.69_535523 JE.Lundberg.69_1292283 JE.Lundberg.69_1330751 JE.Lundberg.6_263530 JE.Lundberg.6_2017658 JE.Lundberg.72_90802 JE.Lundberg.72_120563 JE.Lundberg.72_451791 JE.Lundberg.75_5031 JE.Lundberg.75_65436 JE.Lundberg.75_115083 JE.Lundberg.75_609383 JE.Lundberg.75_895310 JE.Lundberg.75_895588 JE.Lundberg.75_1011056 JE.Lundberg.75_1022716 JE.Lundberg.75_1022761 JE.Lundberg.75_1198182 JE.Lundberg.75_1793480 JE.Lundberg.75_1864400 JE.Lundberg.75_2109461 JE.Lundberg.75_2251987 JE.Lundberg.75_2267754 JE.Lundberg.75_2339937 JE.Lundberg.78_82002 JE.Lundberg.78_148821 JE.Lundberg.78_178421 JE.Lundberg.78_338000 JE.Lundberg.78_396387 JE.Lundberg.78_589539 JE.Lundberg.78_624889 JE.Lundberg.78_761634 JE.Lundberg.78_761860 JE.Lundberg.78_768314 JE.Lundberg.78_921646 JE.Lundberg.78_928028 JE.Lundberg.78_965759 JE.Lundberg.78_1039460 JE.Lundberg.78_1078446 JE.Lundberg.78_1176974 JE.Lundberg.78_1232710 JE.Lundberg.78_1267449 JE.Lundberg.78_1272928 JE.Lundberg.78_1273252 JE.Lundberg.78_1386415 JE.Lundberg.78_1500090 JE.Lundberg.78_1500342 JE.Lundberg.78_1533009 JE.Lundberg.78_1550059 JE.Lundberg.78_1550840 JE.Lundberg.78_1556400 JE.Lundberg.78_1639061 JE.Lundberg.78_1722344 JE.Lundberg.78_1819706 JE.Lundberg.81_37228 JE.Lundberg.81_114120 JE.Lundberg.81_114387 JE.Lundberg.81_121776 JE.Lundberg.81_297133 JE.Lundberg.81_455187 JE.Lundberg.81_455473 JE.Lundberg.81_701459 JE.Lundberg.81_981821 JE.Lundberg.81_1413898 JE.Lundberg.81_1530363 JE.Lundberg.81_1547297 JE.Lundberg.81_1591687 JE.Lundberg.81_1603410 JE.Lundberg.81_1678540 JE.Lundberg.81_1868120 JE.Lundberg.84_100569 JE.Lundberg.84_105552 JE.Lundberg.84_886795 JE.Lundberg.84_1151415 JE.Lundberg.84_1266744 JE.Lundberg.84_1297167 JE.Lundberg.84_1384263 JE.Lundberg.84_1384385 JE.Lundberg.84_1431394 JE.Lundberg.84_1667029 JE.Lundberg.84_1700828 JE.Lundberg.84_1781183 JE.Lundberg.84_1842862 JE.Lundberg.84_1848487 JE.Lundberg.84_1882378 JE.Lundberg.87_88942 JE.Lundberg.87_110779 JE.Lundberg.87_123470 JE.Lundberg.87_123536 JE.Lundberg.87_159960 JE.Lundberg.87_184602 JE.Lundberg.87_195539 JE.Lundberg.87_216997 JE.Lundberg.87_318070 JE.Lundberg.87_382982 JE.Lundberg.87_383215 JE.Lundberg.87_402161 JE.Lundberg.87_405041 JE.Lundberg.87_429186 JE.Lundberg.87_437119 JE.Lundberg.87_442855 JE.Lundberg.87_489965 JE.Lundberg.87_517544 JE.Lundberg.87_521118 JE.Lundberg.87_521506 JE.Lundberg.87_525696 JE.Lundberg.87_741804 JE.Lundberg.87_771321 JE.Lundberg.87_811869 JE.Lundberg.87_862018 JE.Lundberg.87_985467 JE.Lundberg.87_1000718 JE.Lundberg.87_1011505 JE.Lundberg.87_1144214 JE.Lundberg.87_1144558 JE.Lundberg.87_1344768 JE.Lundberg.87_1608455 JE.Lundberg.87_1613925 JE.Lundberg.87_1823308 JE.Lundberg.90_71578 JE.Lundberg.90_120216 JE.Lundberg.90_120455 JE.Lundberg.90_156730 JE.Lundberg.90_190475 JE.Lundberg.90_320365 JE.Lundberg.90_461943 JE.Lundberg.90_618729 JE.Lundberg.90_914738 JE.Lundberg.90_981146 JE.Lundberg.90_1038855 JE.Lundberg.90_1098664 JE.Lundberg.90_1338137 JE.Lundberg.90_1338859 JE.Lundberg.90_1343574 JE.Lundberg.90_1353745 JE.Lundberg.90_1363700 JE.Lundberg.90_1426414 JE.Lundberg.90_1433631 JE.Lundberg.90_1488153 JE.Lundberg.90_1488427 JE.Lundberg.90_1491596 JE.Lundberg.90_1562144 JE.Lundberg.90_1565821 JE.Lundberg.90_1684512 JE.Lundberg.90_1730377 JE.Lundberg.93_56286 JE.Lundberg.93_75562 JE.Lundberg.93_482433 JE.Lundberg.93_596610 JE.Lundberg.93_865735 JE.Lundberg.93_896839 JE.Lundberg.93_916950 JE.Lundberg.93_921885 JE.Lundberg.93_942949 JE.Lundberg.93_945538 JE.Lundberg.93_1337751 JE.Lundberg.93_1359550 JE.Lundberg.93_1450213 JE.Lundberg.93_1470326 JE.Lundberg.93_1783179 JE.Lundberg.93_1796600 JE.Lundberg.93_1817579 JE.Lundberg.93_1818818 JE.Lundberg.93_1867839 JE.Lundberg.93_1964420 JE.Lundberg.93_2049420 JE.Lundberg.93_2166266 JE.Lundberg.93_2188355 JE.Lundberg.96_22066 JE.Lundberg.96_35445 JE.Lundberg.96_45998 JE.Lundberg.96_65839 JE.Lundberg.96_77137 JE.Lundberg.96_202196 JE.Lundberg.96_257350 JE.Lundberg.96_411589 JE.Lundberg.96_412513 JE.Lundberg.96_424078 JE.Lundberg.96_475169 JE.Lundberg.96_484993 JE.Lundberg.96_505881 JE.Lundberg.96_669709 JE.Lundberg.96_672106 JE.Lundberg.96_692746 JE.Lundberg.96_817403 JE.Lundberg.96_904369 JE.Lundberg.96_914960 JE.Lundberg.96_937994 JE.Lundberg.96_988675 JE.Lundberg.96_1079375 JE.Lundberg.96_1106961 JE.Lundberg.96_1169389 JE.Lundberg.96_1193874 JE.Lundberg.96_1194114 JE.Lundberg.96_1222396 JE.Lundberg.96_1222563 JE.Lundberg.96_1252147 JE.Lundberg.96_1258868 JE.Lundberg.96_1269721 JE.Lundberg.96_1355667 JE.Lundberg.96_1415391 JE.Lundberg.96_1425814 JE.Lundberg.96_1443697 JE.Lundberg.96_1805535 JE.Lundberg.96_1817640 JE.Lundberg.96_1850536 JE.Lundberg.96_1897534 JE.Lundberg.9_437572 JE.Lundberg.9_676025 JE.Lundberg.9_974885 JE.Soil.12_106697 JE.Soil.12_338588 JE.Soil.12_369626 JE.Soil.12_863607 JE.Soil.12_896139 JE.Soil.12_1245943 JE.Soil.12_1289370 JE.Soil.12_1434025 JE.Soil.12_1448964 JE.Soil.12_1494398 JE.Soil.12_1541824 JE.Soil.12_1580740 JE.Soil.12_1770894 JE.Soil.12_1792203 JE.Soil.12_2011071 JE.Soil.12_2043717 JE.Soil.12_2415420 JE.Soil.16_73571 JE.Soil.16_181122 JE.Soil.16_325104 JE.Soil.16_382731 JE.Soil.16_627178 JE.Soil.16_952194 JE.Soil.16_1004069 JE.Soil.16_1276812 JE.Soil.16_1502725 JE.Soil.16_1502929 JE.Soil.16_1512599 JE.Soil.16_1512793 JE.Soil.16_1859082 JE.Soil.16_2013077 JE.Soil.16_2074120 JE.Soil.16_2274190 JE.Soil.16_2353714 JE.Soil.180_3982 JE.Soil.180_35177 JE.Soil.180_59676 JE.Soil.180_70906 JE.Soil.180_161707 JE.Soil.180_171885 JE.Soil.180_171967 JE.Soil.180_185932 JE.Soil.180_195213 JE.Soil.180_204451 JE.Soil.180_285492 JE.Soil.180_298118 JE.Soil.180_362623 JE.Soil.180_434223 JE.Soil.180_475963 JE.Soil.180_480777 JE.Soil.180_481101 JE.Soil.180_495797 JE.Soil.180_530259 JE.Soil.180_600975 JE.Soil.180_616580 JE.Soil.180_617225 JE.Soil.180_658106 JE.Soil.180_709564 JE.Soil.180_709615 JE.Soil.180_713762 JE.Soil.180_752841 JE.Soil.180_765746 JE.Soil.180_808861 JE.Soil.180_809793 JE.Soil.180_814183 JE.Soil.180_841515 JE.Soil.180_856840 JE.Soil.180_861647 JE.Soil.180_861863 JE.Soil.180_890035 JE.Soil.180_891037 JE.Soil.180_900281 JE.Soil.180_900602 JE.Soil.180_966951 JE.Soil.180_1005674 JE.Soil.180_1078102 JE.Soil.180_1115468 JE.Soil.180_1122383 JE.Soil.180_1126853 JE.Soil.180_1154743 JE.Soil.180_1171095 JE.Soil.180_1183628 JE.Soil.180_1197265 JE.Soil.180_1202790 JE.Soil.180_1243392 JE.Soil.180_1307977 JE.Soil.180_1411568 JE.Soil.180_1420395 JE.Soil.180_1462980 JE.Soil.180_1475960 JE.Soil.180_1480814 JE.Soil.180_1481520 JE.Soil.180_1493761 JE.Soil.180_1622994 JE.Soil.180_1652780 JE.Soil.180_1720096 JE.Soil.180_1721184 JE.Soil.180_1770296 JE.Soil.180_1792049 JE.Soil.180_1804889 JE.Soil.180_1882557 JE.Soil.180_1920843 JE.Soil.180_2013458 JE.Soil.180_2017296 JE.Soil.180_2020682 JE.Soil.180_2023999 JE.Soil.180_2154689 JE.Soil.180_2213253 JE.Soil.180_2246573 JE.Soil.180_2294437 JE.Soil.180_2313449 JE.Soil.180_2353749 JE.Soil.180_2385353 JE.Soil.180_2407873 JE.Soil.180_2428314 JE.Soil.180_2470162 JE.Soil.180_2477115 JE.Soil.180_2520265 JE.Soil.180_2561108 JE.Soil.180_2570112 JE.Soil.180_2570420 JE.Soil.180_2623108 JE.Soil.180_2643392 JE.Soil.180_2698228 JE.Soil.180_2710024 JE.Soil.180_2748244 JE.Soil.180_2748357 JE.Soil.180_2775006 JE.Soil.180_2833458 JE.Soil.180_2833459 JE.Soil.180_2870198 JE.Soil.180_2911507 JE.Soil.184_42547 JE.Soil.184_54241 JE.Soil.184_77654 JE.Soil.184_78331 JE.Soil.184_146579 JE.Soil.184_150146 JE.Soil.184_209907 JE.Soil.184_238514 JE.Soil.184_252036 JE.Soil.184_275770 JE.Soil.184_337365 JE.Soil.184_337610 JE.Soil.184_397707 JE.Soil.184_410523 JE.Soil.184_413019 JE.Soil.184_431463 JE.Soil.184_453545 JE.Soil.184_460472 JE.Soil.184_487346 JE.Soil.184_522736 JE.Soil.184_525836 JE.Soil.184_545072 JE.Soil.184_545461 JE.Soil.184_551618 JE.Soil.184_556006 JE.Soil.184_599842 JE.Soil.184_604547 JE.Soil.184_653169 JE.Soil.184_664867 JE.Soil.184_675313 JE.Soil.184_692090 JE.Soil.184_745020 JE.Soil.184_751707 JE.Soil.184_753184 JE.Soil.184_754260 JE.Soil.184_755890 JE.Soil.184_765239 JE.Soil.184_770634 JE.Soil.184_773659 JE.Soil.184_797371 JE.Soil.184_800492 JE.Soil.184_866381 JE.Soil.184_873453 JE.Soil.184_900656 JE.Soil.184_941184 JE.Soil.184_943531 JE.Soil.184_980945 JE.Soil.184_1052443 JE.Soil.184_1103012 JE.Soil.184_1141421 JE.Soil.184_1146395 JE.Soil.184_1180931 JE.Soil.184_1187809 JE.Soil.184_1196428 JE.Soil.184_1236477 JE.Soil.184_1236650 JE.Soil.184_1246275 JE.Soil.184_1248914 JE.Soil.184_1268326 JE.Soil.184_1271106 JE.Soil.184_1296551 JE.Soil.184_1314069 JE.Soil.184_1336485 JE.Soil.184_1345535 JE.Soil.184_1367970 JE.Soil.184_1374125 JE.Soil.184_1375588 JE.Soil.184_1376387 JE.Soil.184_1389983 JE.Soil.184_1399216 JE.Soil.184_1412007 JE.Soil.184_1448355 JE.Soil.184_1479007 JE.Soil.184_1502740 JE.Soil.184_1582550 JE.Soil.184_1602829 JE.Soil.184_1623309 JE.Soil.184_1641919 JE.Soil.184_1703485 JE.Soil.184_1703646 JE.Soil.184_1773610 JE.Soil.184_1782733 JE.Soil.184_1785080 JE.Soil.184_1790882 JE.Soil.184_1791795 JE.Soil.184_1794057 JE.Soil.184_1803818 JE.Soil.188_155111 JE.Soil.188_176958 JE.Soil.188_288265 JE.Soil.188_343239 JE.Soil.188_447304 JE.Soil.188_804760 JE.Soil.188_926701 JE.Soil.188_966267 JE.Soil.188_1008837 JE.Soil.188_1104830 JE.Soil.188_1469990 JE.Soil.188_1695305 JE.Soil.188_1925109 JE.Soil.188_1992674 JE.Soil.188_2007529 JE.Soil.188_2050777 JE.Soil.192_183188 JE.Soil.192_210412 JE.Soil.192_210792 JE.Soil.192_264260 JE.Soil.192_264376 JE.Soil.192_318056 JE.Soil.192_342363 JE.Soil.192_358364 JE.Soil.192_373401 JE.Soil.192_397192 JE.Soil.192_417448 JE.Soil.192_427122 JE.Soil.192_461442 JE.Soil.192_672048 JE.Soil.192_676930 JE.Soil.192_717924 JE.Soil.192_726736 JE.Soil.192_758164 JE.Soil.192_799877 JE.Soil.192_814750 JE.Soil.192_838437 JE.Soil.192_844673 JE.Soil.192_907181 JE.Soil.192_982794 JE.Soil.192_1026111 JE.Soil.192_1068881 JE.Soil.192_1069482 JE.Soil.192_1069558 JE.Soil.192_1075646 JE.Soil.192_1109589 JE.Soil.192_1239401 JE.Soil.192_1303183 JE.Soil.192_1379700 JE.Soil.192_1382619 JE.Soil.196_30611 JE.Soil.196_53906 JE.Soil.196_411667 JE.Soil.196_432498 JE.Soil.196_1060433 JE.Soil.196_1367309 JE.Soil.196_1413032 JE.Soil.196_1470448 JE.Soil.196_1909670 JE.Soil.200_271326 JE.Soil.200_506867 JE.Soil.200_772033 JE.Soil.200_782265 JE.Soil.200_917315 JE.Soil.200_939055 JE.Soil.200_953335 JE.Soil.200_1105516 JE.Soil.200_1362783 JE.Soil.200_1438100 JE.Soil.200_1486492 JE.Soil.200_1585879 JE.Soil.200_1839107 JE.Soil.200_2222521 JE.Soil.204_4467 JE.Soil.204_4689 JE.Soil.204_71533 JE.Soil.204_177337 JE.Soil.204_294385 JE.Soil.204_322197 JE.Soil.204_376733 JE.Soil.204_570280 JE.Soil.204_645574 JE.Soil.204_667927 JE.Soil.204_682436 JE.Soil.204_706050 JE.Soil.204_783652 JE.Soil.204_882002 JE.Soil.204_889424 JE.Soil.204_1607557 JE.Soil.204_1695462 JE.Soil.204_1788111 JE.Soil.204_1921419 JE.Soil.208_21488 JE.Soil.208_22500 JE.Soil.208_25107 JE.Soil.208_35393 JE.Soil.208_51185 JE.Soil.208_51279 JE.Soil.208_51481 JE.Soil.208_62833 JE.Soil.208_63444 JE.Soil.208_64216 JE.Soil.208_74527 JE.Soil.208_74738 JE.Soil.208_90664 JE.Soil.208_92414 JE.Soil.208_92543 JE.Soil.208_104262 JE.Soil.208_111993 JE.Soil.208_122526 JE.Soil.208_123232 JE.Soil.208_129926 JE.Soil.208_162485 JE.Soil.208_164775 JE.Soil.208_205985 JE.Soil.208_206635 JE.Soil.208_212806 JE.Soil.208_224684 JE.Soil.208_243335 JE.Soil.208_244707 JE.Soil.208_252193 JE.Soil.208_262138 JE.Soil.208_279362 JE.Soil.208_284318 JE.Soil.208_333895 JE.Soil.208_352522 JE.Soil.208_373049 JE.Soil.208_415646 JE.Soil.208_468860 JE.Soil.208_516491 JE.Soil.208_529497 JE.Soil.208_534686 JE.Soil.208_551575 JE.Soil.208_568853 JE.Soil.208_585389 JE.Soil.208_587812 JE.Soil.208_597131 JE.Soil.208_598223 JE.Soil.208_608588 JE.Soil.208_614390 JE.Soil.208_628095 JE.Soil.208_634486 JE.Soil.208_634514 JE.Soil.208_634883 JE.Soil.208_671484 JE.Soil.208_672588 JE.Soil.208_674257 JE.Soil.208_675461 JE.Soil.208_693624 JE.Soil.208_702359 JE.Soil.208_711467 JE.Soil.208_723622 JE.Soil.208_767944 JE.Soil.208_775926 JE.Soil.208_782458 JE.Soil.208_783150 JE.Soil.208_791426 JE.Soil.208_801540 JE.Soil.208_812940 JE.Soil.208_816113 JE.Soil.208_817023 JE.Soil.208_828564 JE.Soil.208_834417 JE.Soil.208_835516 JE.Soil.208_865139 JE.Soil.208_869861 JE.Soil.208_870361 JE.Soil.208_872540 JE.Soil.208_876509 JE.Soil.208_880174 JE.Soil.208_883371 JE.Soil.208_890891 JE.Soil.208_900102 JE.Soil.208_905562 JE.Soil.208_923305 JE.Soil.208_930489 JE.Soil.208_941272 JE.Soil.208_964831 JE.Soil.208_993105 JE.Soil.208_997193 JE.Soil.208_1008892 JE.Soil.208_1015376 JE.Soil.208_1061178 JE.Soil.208_1064124 JE.Soil.208_1104798 JE.Soil.208_1110357 JE.Soil.208_1122516 JE.Soil.208_1137599 JE.Soil.208_1148687 JE.Soil.208_1150690 JE.Soil.208_1179449 JE.Soil.208_1209042 JE.Soil.208_1220228 JE.Soil.208_1220418 JE.Soil.208_1221478 JE.Soil.208_1221688 JE.Soil.208_1227876 JE.Soil.208_1232241 JE.Soil.208_1232282 JE.Soil.208_1288470 JE.Soil.208_1300082 JE.Soil.208_1311908 JE.Soil.208_1330133 JE.Soil.208_1336267 JE.Soil.208_1344068 JE.Soil.208_1344953 JE.Soil.208_1365938 JE.Soil.208_1367926 JE.Soil.208_1368425 JE.Soil.208_1370401 JE.Soil.208_1377611 JE.Soil.208_1385090 JE.Soil.208_1399737 JE.Soil.208_1405876 JE.Soil.208_1449295 JE.Soil.20_264698 JE.Soil.20_361836 JE.Soil.20_458373 JE.Soil.20_564536 JE.Soil.20_585000 JE.Soil.20_1084790 JE.Soil.20_1480149 JE.Soil.20_2029047 JE.Soil.20_2179200 JE.Soil.20_2193294 JE.Soil.20_2326115 JE.Soil.20_2326217 JE.Soil.20_2537857 JE.Soil.20_2568523 JE.Soil.20_2568561 JE.Soil.20_2710446 JE.Soil.212_553123 JE.Soil.212_722127 JE.Soil.212_760376 JE.Soil.212_855141 JE.Soil.212_945201 JE.Soil.212_1013872 JE.Soil.212_1297681 JE.Soil.212_1359113 JE.Soil.212_1437605 JE.Soil.212_1496788 JE.Soil.212_1637141 JE.Soil.212_1637245 JE.Soil.212_1766384 JE.Soil.212_1766952 JE.Soil.212_1784733 JE.Soil.212_1813920 JE.Soil.212_1822656 JE.Soil.212_2266424 JE.Soil.212_2455699 JE.Soil.212_2494274 JE.Soil.212_2645543 JE.Soil.212_2700025 JE.Soil.216_8281 JE.Soil.216_19001 JE.Soil.216_19262 JE.Soil.216_19722 JE.Soil.216_43524 JE.Soil.216_50631 JE.Soil.216_65256 JE.Soil.216_65339 JE.Soil.216_71508 JE.Soil.216_79652 JE.Soil.216_95836 JE.Soil.216_108942 JE.Soil.216_112003 JE.Soil.216_112741 JE.Soil.216_135796 JE.Soil.216_136664 JE.Soil.216_145952 JE.Soil.216_171667 JE.Soil.216_172567 JE.Soil.216_178216 JE.Soil.216_221596 JE.Soil.216_229377 JE.Soil.216_260454 JE.Soil.216_275531 JE.Soil.216_282727 JE.Soil.216_292193 JE.Soil.216_292553 JE.Soil.216_292810 JE.Soil.216_308568 JE.Soil.216_349293 JE.Soil.216_363952 JE.Soil.216_396145 JE.Soil.216_403638 JE.Soil.216_408571 JE.Soil.216_417899 JE.Soil.216_452792 JE.Soil.216_454681 JE.Soil.216_494802 JE.Soil.216_498817 JE.Soil.216_501836 JE.Soil.216_505880 JE.Soil.216_508989 JE.Soil.216_516724 JE.Soil.216_518558 JE.Soil.216_525211 JE.Soil.216_533716 JE.Soil.216_538295 JE.Soil.216_540936 JE.Soil.216_541828 JE.Soil.216_554648 JE.Soil.216_554911 JE.Soil.216_566212 JE.Soil.216_580200 JE.Soil.216_590819 JE.Soil.216_604641 JE.Soil.216_604989 JE.Soil.216_614975 JE.Soil.216_615764 JE.Soil.216_616264 JE.Soil.216_618837 JE.Soil.216_619181 JE.Soil.216_644039 JE.Soil.216_644456 JE.Soil.216_646481 JE.Soil.216_653970 JE.Soil.216_656424 JE.Soil.216_665415 JE.Soil.216_665604 JE.Soil.216_676299 JE.Soil.216_687407 JE.Soil.216_688544 JE.Soil.216_692381 JE.Soil.216_704632 JE.Soil.216_720433 JE.Soil.216_731040 JE.Soil.216_734436 JE.Soil.216_743648 JE.Soil.216_759206 JE.Soil.216_774859 JE.Soil.216_779940 JE.Soil.216_812888 JE.Soil.216_818714 JE.Soil.216_824920 JE.Soil.216_830249 JE.Soil.216_830592 JE.Soil.216_830596 JE.Soil.216_833093 JE.Soil.216_835229 JE.Soil.216_838420 JE.Soil.216_842992 JE.Soil.216_845578 JE.Soil.216_861364 JE.Soil.216_863591 JE.Soil.216_882737 JE.Soil.216_885838 JE.Soil.216_886108 JE.Soil.216_886688 JE.Soil.216_890360 JE.Soil.216_890665 JE.Soil.216_892911 JE.Soil.216_959980 JE.Soil.216_997046 JE.Soil.216_1006396 JE.Soil.216_1011086 JE.Soil.216_1017308 JE.Soil.216_1026298 JE.Soil.216_1030633 JE.Soil.216_1040362 JE.Soil.216_1047525 JE.Soil.216_1054352 JE.Soil.216_1068113 JE.Soil.216_1069295 JE.Soil.216_1091014 JE.Soil.216_1103309 JE.Soil.216_1116853 JE.Soil.216_1136248 JE.Soil.216_1137152 JE.Soil.216_1152729 JE.Soil.216_1169600 JE.Soil.216_1172754 JE.Soil.216_1178991 JE.Soil.216_1213842 JE.Soil.216_1217330 JE.Soil.216_1218548 JE.Soil.216_1247461 JE.Soil.216_1249403 JE.Soil.216_1249480 JE.Soil.216_1250685 JE.Soil.216_1251803 JE.Soil.216_1265563 JE.Soil.216_1269154 JE.Soil.216_1273483 JE.Soil.216_1312514 JE.Soil.216_1328226 JE.Soil.216_1352437 JE.Soil.216_1374633 JE.Soil.216_1378276 JE.Soil.216_1391679 JE.Soil.216_1399989 JE.Soil.216_1407399 JE.Soil.216_1407526 JE.Soil.216_1412168 JE.Soil.216_1413133 JE.Soil.216_1426543 JE.Soil.216_1427420 JE.Soil.216_1435652 JE.Soil.216_1472857 JE.Soil.216_1474144 JE.Soil.216_1475086 JE.Soil.216_1476245 JE.Soil.216_1479592 JE.Soil.216_1542059 JE.Soil.216_1571741 JE.Soil.216_1572305 JE.Soil.216_1582251 JE.Soil.216_1588398 JE.Soil.216_1591253 JE.Soil.216_1600005 JE.Soil.216_1602482 JE.Soil.216_1616101 JE.Soil.216_1648842 JE.Soil.216_1650568 JE.Soil.216_1670820 JE.Soil.216_1672480 JE.Soil.216_1681376 JE.Soil.216_1703095 JE.Soil.216_1733718 JE.Soil.216_1735652 JE.Soil.216_1748142 JE.Soil.216_1755198 JE.Soil.216_1762851 JE.Soil.216_1768842 JE.Soil.216_1775313 JE.Soil.216_1782900 JE.Soil.216_1816074 JE.Soil.216_1829637 JE.Soil.216_1830101 JE.Soil.216_1830790 JE.Soil.216_1831356 JE.Soil.216_1869081 JE.Soil.216_1879497 JE.Soil.216_1880187 JE.Soil.216_1886020 JE.Soil.216_1906067 JE.Soil.216_1910075 JE.Soil.216_1910130 JE.Soil.216_1925495 JE.Soil.216_1940872 JE.Soil.216_1947290 JE.Soil.216_1977241 JE.Soil.216_1984043 JE.Soil.216_1986267 JE.Soil.216_1992682 JE.Soil.220_29350 JE.Soil.220_162644 JE.Soil.220_163554 JE.Soil.220_191324 JE.Soil.220_293730 JE.Soil.220_410669 JE.Soil.220_500016 JE.Soil.220_508372 JE.Soil.220_826586 JE.Soil.220_995859 JE.Soil.220_1042922 JE.Soil.220_1079774 JE.Soil.220_1121833 JE.Soil.220_1270893 JE.Soil.220_1325618 JE.Soil.220_1387635 JE.Soil.220_1503684 JE.Soil.220_1655274 JE.Soil.220_1743400 JE.Soil.224_343570 JE.Soil.224_767177 JE.Soil.224_989474 JE.Soil.224_1038507 JE.Soil.224_1165795 JE.Soil.224_1832220 JE.Soil.224_2151011 JE.Soil.228_260346 JE.Soil.228_549615 JE.Soil.228_571186 JE.Soil.228_1192903 JE.Soil.228_1269929 JE.Soil.228_1320751 JE.Soil.228_1510240 JE.Soil.228_1691118 JE.Soil.228_1772657 JE.Soil.232_17629 JE.Soil.232_19230 JE.Soil.232_36760 JE.Soil.232_88094 JE.Soil.232_88274 JE.Soil.232_173189 JE.Soil.232_180218 JE.Soil.232_190071 JE.Soil.232_198725 JE.Soil.232_198861 JE.Soil.232_219877 JE.Soil.232_245819 JE.Soil.232_290728 JE.Soil.232_291487 JE.Soil.232_353070 JE.Soil.232_373334 JE.Soil.232_376549 JE.Soil.232_501666 JE.Soil.232_523036 JE.Soil.232_526740 JE.Soil.232_531248 JE.Soil.232_637658 JE.Soil.232_661468 JE.Soil.232_729000 JE.Soil.232_740650 JE.Soil.232_751887 JE.Soil.232_751958 JE.Soil.232_766388 JE.Soil.232_993356 JE.Soil.232_1017971 JE.Soil.232_1026107 JE.Soil.232_1031011 JE.Soil.232_1043245 JE.Soil.232_1058513 JE.Soil.232_1110964 JE.Soil.232_1166729 JE.Soil.232_1172168 JE.Soil.232_1231411 JE.Soil.232_1245444 JE.Soil.232_1258615 JE.Soil.232_1314989 JE.Soil.232_1317915 JE.Soil.232_1363253 JE.Soil.232_1369704 JE.Soil.232_1414688 JE.Soil.232_1436780 JE.Soil.232_1462131 JE.Soil.232_1465119 JE.Soil.232_1482263 JE.Soil.232_1482822 JE.Soil.232_1537922 JE.Soil.232_1564086 JE.Soil.232_1590326 JE.Soil.232_1590336 JE.Soil.232_1594290 JE.Soil.232_1619838 JE.Soil.232_1661752 JE.Soil.232_1664486 JE.Soil.232_1664608 JE.Soil.232_1669580 JE.Soil.232_1771628 JE.Soil.232_1793204 JE.Soil.232_1816581 JE.Soil.232_1820255 JE.Soil.232_1854268 JE.Soil.232_1874271 JE.Soil.232_1881133 JE.Soil.232_1881441 JE.Soil.232_1882139 JE.Soil.232_1945107 JE.Soil.232_1950524 JE.Soil.232_1960827 JE.Soil.232_1967457 JE.Soil.232_1967785 JE.Soil.232_2046381 JE.Soil.232_2087581 JE.Soil.232_2097432 JE.Soil.232_2100344 JE.Soil.232_2122394 JE.Soil.232_2135442 JE.Soil.232_2140430 JE.Soil.232_2148878 JE.Soil.232_2190430 JE.Soil.232_2262750 JE.Soil.232_2341336 JE.Soil.232_2376722 JE.Soil.232_2377145 JE.Soil.232_2383334 JE.Soil.232_2412142 JE.Soil.236_203831 JE.Soil.236_638451 JE.Soil.236_697593 JE.Soil.236_928437 JE.Soil.236_1153851 JE.Soil.236_1260769 JE.Soil.236_1292276 JE.Soil.236_1568934 JE.Soil.236_1682089 JE.Soil.236_1752268 JE.Soil.236_1815914 JE.Soil.240_4942 JE.Soil.240_5744 JE.Soil.240_9254 JE.Soil.240_39546 JE.Soil.240_43184 JE.Soil.240_48333 JE.Soil.240_53716 JE.Soil.240_55940 JE.Soil.240_56143 JE.Soil.240_57344 JE.Soil.240_68727 JE.Soil.240_82204 JE.Soil.240_86100 JE.Soil.240_93857 JE.Soil.240_96103 JE.Soil.240_96908 JE.Soil.240_112401 JE.Soil.240_124022 JE.Soil.240_127046 JE.Soil.240_142712 JE.Soil.240_143914 JE.Soil.240_149997 JE.Soil.240_152235 JE.Soil.240_155708 JE.Soil.240_156115 JE.Soil.240_156507 JE.Soil.240_163810 JE.Soil.240_167330 JE.Soil.240_172480 JE.Soil.240_180105 JE.Soil.240_218327 JE.Soil.240_222488 JE.Soil.240_224174 JE.Soil.240_246050 JE.Soil.240_255695 JE.Soil.240_265140 JE.Soil.240_270308 JE.Soil.240_282752 JE.Soil.240_310205 JE.Soil.240_314560 JE.Soil.240_318924 JE.Soil.240_338325 JE.Soil.240_358636 JE.Soil.240_368481 JE.Soil.240_377740 JE.Soil.240_386570 JE.Soil.240_386854 JE.Soil.240_387773 JE.Soil.240_394903 JE.Soil.240_399206 JE.Soil.240_404296 JE.Soil.240_404755 JE.Soil.240_412112 JE.Soil.240_448945 JE.Soil.240_460307 JE.Soil.240_463810 JE.Soil.240_466276 JE.Soil.240_470123 JE.Soil.240_472959 JE.Soil.240_485364 JE.Soil.240_495013 JE.Soil.240_503431 JE.Soil.240_510750 JE.Soil.240_513250 JE.Soil.240_514897 JE.Soil.240_544178 JE.Soil.240_557483 JE.Soil.240_558771 JE.Soil.240_559592 JE.Soil.240_582430 JE.Soil.240_586737 JE.Soil.240_588148 JE.Soil.240_594311 JE.Soil.240_594485 JE.Soil.240_596819 JE.Soil.240_637487 JE.Soil.240_639443 JE.Soil.240_651496 JE.Soil.240_652618 JE.Soil.240_653769 JE.Soil.240_654169 JE.Soil.240_670433 JE.Soil.240_679272 JE.Soil.240_680326 JE.Soil.240_680927 JE.Soil.240_683104 JE.Soil.240_691930 JE.Soil.240_696079 JE.Soil.240_699297 JE.Soil.240_704068 JE.Soil.240_708405 JE.Soil.240_709188 JE.Soil.240_720409 JE.Soil.240_734985 JE.Soil.240_748338 JE.Soil.240_775626 JE.Soil.240_787581 JE.Soil.240_798798 JE.Soil.240_799329 JE.Soil.240_801180 JE.Soil.240_825419 JE.Soil.240_833684 JE.Soil.240_840891 JE.Soil.240_841813 JE.Soil.240_847294 JE.Soil.240_857245 JE.Soil.240_861540 JE.Soil.240_861764 JE.Soil.240_872803 JE.Soil.240_879909 JE.Soil.240_897973 JE.Soil.240_898652 JE.Soil.240_900567 JE.Soil.240_904771 JE.Soil.240_913377 JE.Soil.240_917914 JE.Soil.240_919836 JE.Soil.240_932798 JE.Soil.240_939477 JE.Soil.240_942285 JE.Soil.240_953618 JE.Soil.240_958063 JE.Soil.240_959393 JE.Soil.240_959494 JE.Soil.240_964949 JE.Soil.240_970972 JE.Soil.240_976953 JE.Soil.240_981290 JE.Soil.240_984109 JE.Soil.240_992520 JE.Soil.240_994478 JE.Soil.240_999973 JE.Soil.240_1010071 JE.Soil.240_1019802 JE.Soil.240_1021550 JE.Soil.240_1034076 JE.Soil.240_1039501 JE.Soil.240_1054531 JE.Soil.240_1060003 JE.Soil.240_1063270 JE.Soil.240_1065310 JE.Soil.240_1070935 JE.Soil.240_1077093 JE.Soil.240_1094966 JE.Soil.240_1096153 JE.Soil.240_1097169 JE.Soil.240_1098854 JE.Soil.240_1101236 JE.Soil.240_1111477 JE.Soil.240_1111840 JE.Soil.240_1112637 JE.Soil.240_1113051 JE.Soil.240_1124685 JE.Soil.240_1130000 JE.Soil.240_1143979 JE.Soil.240_1144646 JE.Soil.240_1161417 JE.Soil.240_1164893 JE.Soil.240_1170750 JE.Soil.240_1185879 JE.Soil.240_1187050 JE.Soil.240_1196815 JE.Soil.240_1219856 JE.Soil.240_1234413 JE.Soil.240_1252706 JE.Soil.240_1256702 JE.Soil.240_1319936 JE.Soil.240_1323019 JE.Soil.240_1323548 JE.Soil.240_1340829 JE.Soil.240_1357983 JE.Soil.240_1359443 JE.Soil.240_1377002 JE.Soil.240_1384073 JE.Soil.240_1387432 JE.Soil.240_1406026 JE.Soil.240_1410471 JE.Soil.240_1413682 JE.Soil.240_1416202 JE.Soil.240_1429095 JE.Soil.240_1429423 JE.Soil.240_1435227 JE.Soil.240_1436874 JE.Soil.240_1444567 JE.Soil.240_1449567 JE.Soil.240_1482635 JE.Soil.240_1492123 JE.Soil.240_1493734 JE.Soil.240_1494836 JE.Soil.240_1503771 JE.Soil.240_1515324 JE.Soil.240_1518646 JE.Soil.240_1520565 JE.Soil.240_1527155 JE.Soil.240_1534798 JE.Soil.240_1569982 JE.Soil.240_1576399 JE.Soil.240_1586996 JE.Soil.240_1588670 JE.Soil.240_1590757 JE.Soil.240_1614543 JE.Soil.240_1616893 JE.Soil.240_1623341 JE.Soil.240_1626714 JE.Soil.240_1628401 JE.Soil.240_1628961 JE.Soil.240_1653892 JE.Soil.240_1655931 JE.Soil.240_1666462 JE.Soil.240_1676433 JE.Soil.240_1683163 JE.Soil.240_1689366 JE.Soil.240_1694900 JE.Soil.240_1699659 JE.Soil.240_1714290 JE.Soil.240_1716888 JE.Soil.240_1731113 JE.Soil.240_1745373 JE.Soil.240_1745646 JE.Soil.240_1745964 JE.Soil.240_1749817 JE.Soil.240_1750442 JE.Soil.240_1756294 JE.Soil.240_1757202 JE.Soil.240_1761945 JE.Soil.240_1769139 JE.Soil.240_1779475 JE.Soil.240_1793853 JE.Soil.240_1795800 JE.Soil.240_1809176 JE.Soil.240_1824182 JE.Soil.240_1824717 JE.Soil.240_1837894 JE.Soil.240_1838522 JE.Soil.240_1839909 JE.Soil.240_1855942 JE.Soil.240_1867218 JE.Soil.240_1871339 JE.Soil.240_1873831 JE.Soil.240_1884698 JE.Soil.240_1910607 JE.Soil.240_1914382 JE.Soil.240_1917555 JE.Soil.240_1921663 JE.Soil.240_1932731 JE.Soil.240_1933648 JE.Soil.240_1941611 JE.Soil.240_1958974 JE.Soil.240_1968223 JE.Soil.240_1976780 JE.Soil.240_1993156 JE.Soil.240_1995299 JE.Soil.240_1997882 JE.Soil.240_1997954 JE.Soil.240_2003063 JE.Soil.240_2006144 JE.Soil.240_2008749 JE.Soil.240_2011460 JE.Soil.240_2035829 JE.Soil.240_2042588 JE.Soil.240_2057619 JE.Soil.240_2058433 JE.Soil.240_2070217 JE.Soil.240_2076970 JE.Soil.240_2103558 JE.Soil.240_2116470 JE.Soil.240_2116653 JE.Soil.240_2131168 JE.Soil.240_2131665 JE.Soil.240_2145493 JE.Soil.240_2146170 JE.Soil.240_2152544 JE.Soil.240_2152836 JE.Soil.240_2156370 JE.Soil.240_2163808 JE.Soil.240_2173295 JE.Soil.240_2178167 JE.Soil.240_2187850 JE.Soil.240_2188025 JE.Soil.240_2194942 JE.Soil.240_2200116 JE.Soil.240_2215178 JE.Soil.240_2221114 JE.Soil.240_2221859 JE.Soil.240_2225181 JE.Soil.240_2225636 JE.Soil.240_2226420 JE.Soil.240_2236015 JE.Soil.240_2245202 JE.Soil.240_2249658 JE.Soil.240_2252172 JE.Soil.240_2268402 JE.Soil.240_2276724 JE.Soil.240_2282678 JE.Soil.240_2283378 JE.Soil.240_2283698 JE.Soil.240_2285534 JE.Soil.240_2287202 JE.Soil.240_2290841 JE.Soil.240_2299938 JE.Soil.240_2300516 JE.Soil.240_2301547 JE.Soil.240_2306910 JE.Soil.240_2316136 JE.Soil.240_2341563 JE.Soil.240_2344338 JE.Soil.240_2353331 JE.Soil.240_2362953 JE.Soil.244_15272 JE.Soil.244_30943 JE.Soil.244_71964 JE.Soil.244_102055 JE.Soil.244_126994 JE.Soil.244_151506 JE.Soil.244_170804 JE.Soil.244_208730 JE.Soil.244_209031 JE.Soil.244_220945 JE.Soil.244_221461 JE.Soil.244_241196 JE.Soil.244_246163 JE.Soil.244_317559 JE.Soil.244_326956 JE.Soil.244_367250 JE.Soil.244_418060 JE.Soil.244_420058 JE.Soil.244_429680 JE.Soil.244_437495 JE.Soil.244_455186 JE.Soil.244_465667 JE.Soil.244_526438 JE.Soil.244_532151 JE.Soil.244_536129 JE.Soil.244_538325 JE.Soil.244_551887 JE.Soil.244_556677 JE.Soil.244_561524 JE.Soil.244_572739 JE.Soil.244_594398 JE.Soil.244_612874 JE.Soil.244_618056 JE.Soil.244_618196 JE.Soil.244_648138 JE.Soil.244_661950 JE.Soil.244_676900 JE.Soil.244_685009 JE.Soil.244_718822 JE.Soil.244_763150 JE.Soil.244_775616 JE.Soil.244_800170 JE.Soil.244_864481 JE.Soil.244_869265 JE.Soil.244_878895 JE.Soil.244_879252 JE.Soil.244_891501 JE.Soil.244_896371 JE.Soil.244_929635 JE.Soil.244_930660 JE.Soil.244_951207 JE.Soil.244_995955 JE.Soil.244_1031843 JE.Soil.244_1036185 JE.Soil.244_1094357 JE.Soil.244_1101473 JE.Soil.244_1155547 JE.Soil.244_1161185 JE.Soil.244_1173784 JE.Soil.244_1182111 JE.Soil.244_1182615 JE.Soil.244_1204689 JE.Soil.244_1208171 JE.Soil.244_1234374 JE.Soil.244_1244141 JE.Soil.244_1249454 JE.Soil.244_1249674 JE.Soil.244_1256692 JE.Soil.244_1262009 JE.Soil.244_1263165 JE.Soil.244_1267825 JE.Soil.244_1273007 JE.Soil.244_1273232 JE.Soil.244_1332435 JE.Soil.244_1340512 JE.Soil.244_1345367 JE.Soil.244_1347280 JE.Soil.244_1352101 JE.Soil.244_1353985 JE.Soil.244_1362291 JE.Soil.244_1374307 JE.Soil.244_1416094 JE.Soil.244_1437013 JE.Soil.244_1524077 JE.Soil.244_1544294 JE.Soil.244_1545904 JE.Soil.244_1580272 JE.Soil.244_1582012 JE.Soil.244_1596890 JE.Soil.244_1617138 JE.Soil.244_1619631 JE.Soil.244_1627450 JE.Soil.244_1655089 JE.Soil.244_1668523 JE.Soil.244_1669109 JE.Soil.244_1688666 JE.Soil.244_1700352 JE.Soil.244_1753476 JE.Soil.244_1757922 JE.Soil.244_1769826 JE.Soil.244_1770910 JE.Soil.244_1786480 JE.Soil.244_1820495 JE.Soil.244_1822147 JE.Soil.244_1895411 JE.Soil.244_1947799 JE.Soil.244_1960718 JE.Soil.244_1961693 JE.Soil.244_1973185 JE.Soil.244_1990307 JE.Soil.244_2026685 JE.Soil.244_2028731 JE.Soil.244_2028868 JE.Soil.244_2038893 JE.Soil.244_2047586 JE.Soil.244_2053090 JE.Soil.244_2068346 JE.Soil.244_2090139 JE.Soil.244_2096250 JE.Soil.244_2114411 JE.Soil.244_2120724 JE.Soil.244_2126932 JE.Soil.244_2166034 JE.Soil.244_2170240 JE.Soil.244_2177213 JE.Soil.244_2189994 JE.Soil.244_2190991 JE.Soil.244_2210974 JE.Soil.244_2220293 JE.Soil.244_2223202 JE.Soil.244_2231154 JE.Soil.244_2267175 JE.Soil.244_2268180 JE.Soil.244_2269061 JE.Soil.244_2271363 JE.Soil.244_2286785 JE.Soil.244_2288462 JE.Soil.244_2301195 JE.Soil.244_2327273 JE.Soil.244_2376326 JE.Soil.244_2382914 JE.Soil.244_2438003 JE.Soil.244_2441402 JE.Soil.244_2443138 JE.Soil.244_2443595 JE.Soil.244_2451285 JE.Soil.244_2462699 JE.Soil.244_2466831 JE.Soil.244_2471869 JE.Soil.244_2474662 JE.Soil.248_75734 JE.Soil.248_75918 JE.Soil.248_134567 JE.Soil.248_399866 JE.Soil.248_568206 JE.Soil.248_909056 JE.Soil.248_1371130 JE.Soil.24_298646 JE.Soil.24_664468 JE.Soil.24_664613 JE.Soil.24_704636 JE.Soil.24_1033100 JE.Soil.24_1631412 JE.Soil.24_1993289 JE.Soil.24_2225444 JE.Soil.24_2353032 JE.Soil.252_98175 JE.Soil.252_133227 JE.Soil.252_188993 JE.Soil.252_277215 JE.Soil.252_335603 JE.Soil.252_359484 JE.Soil.252_476993 JE.Soil.252_477498 JE.Soil.252_508987 JE.Soil.252_562457 JE.Soil.252_857272 JE.Soil.252_865447 JE.Soil.252_969335 JE.Soil.252_1404447 JE.Soil.252_1404883 JE.Soil.252_1500944 JE.Soil.252_1556071 JE.Soil.252_1556250 JE.Soil.256_30044 JE.Soil.256_38212 JE.Soil.256_44427 JE.Soil.256_44678 JE.Soil.256_52666 JE.Soil.256_68604 JE.Soil.256_92970 JE.Soil.256_119332 JE.Soil.256_122426 JE.Soil.256_142700 JE.Soil.256_151379 JE.Soil.256_168641 JE.Soil.256_184222 JE.Soil.256_191767 JE.Soil.256_192549 JE.Soil.256_244527 JE.Soil.256_264361 JE.Soil.256_268544 JE.Soil.256_283489 JE.Soil.256_289777 JE.Soil.256_289951 JE.Soil.256_304094 JE.Soil.256_306543 JE.Soil.256_359650 JE.Soil.256_367442 JE.Soil.256_382793 JE.Soil.256_438646 JE.Soil.256_438657 JE.Soil.256_458335 JE.Soil.256_460889 JE.Soil.256_465979 JE.Soil.256_466709 JE.Soil.256_469195 JE.Soil.256_474675 JE.Soil.256_477246 JE.Soil.256_491858 JE.Soil.256_496740 JE.Soil.256_503740 JE.Soil.256_515208 JE.Soil.256_515750 JE.Soil.256_523075 JE.Soil.256_539150 JE.Soil.256_541716 JE.Soil.256_604126 JE.Soil.256_641417 JE.Soil.256_641647 JE.Soil.256_641654 JE.Soil.256_653733 JE.Soil.256_664402 JE.Soil.256_670322 JE.Soil.256_677764 JE.Soil.256_686011 JE.Soil.256_700622 JE.Soil.256_724074 JE.Soil.256_733409 JE.Soil.256_738288 JE.Soil.256_739486 JE.Soil.256_758192 JE.Soil.256_770558 JE.Soil.256_786126 JE.Soil.256_828021 JE.Soil.256_872919 JE.Soil.256_875497 JE.Soil.256_882351 JE.Soil.256_895908 JE.Soil.256_902491 JE.Soil.256_909854 JE.Soil.256_910104 JE.Soil.256_916201 JE.Soil.256_954514 JE.Soil.256_963525 JE.Soil.256_978842 JE.Soil.256_991413 JE.Soil.256_993150 JE.Soil.256_1003859 JE.Soil.256_1019170 JE.Soil.256_1027479 JE.Soil.256_1042921 JE.Soil.256_1048785 JE.Soil.256_1070473 JE.Soil.256_1078040 JE.Soil.256_1098197 JE.Soil.256_1111001 JE.Soil.256_1127074 JE.Soil.256_1134453 JE.Soil.256_1142507 JE.Soil.256_1143045 JE.Soil.256_1143098 JE.Soil.256_1145375 JE.Soil.256_1146203 JE.Soil.256_1151936 JE.Soil.256_1159940 JE.Soil.256_1160962 JE.Soil.256_1180310 JE.Soil.256_1184447 JE.Soil.256_1187691 JE.Soil.256_1192718 JE.Soil.256_1207450 JE.Soil.256_1218297 JE.Soil.256_1226568 JE.Soil.256_1244085 JE.Soil.256_1251360 JE.Soil.256_1287550 JE.Soil.256_1293575 JE.Soil.256_1295551 JE.Soil.256_1296470 JE.Soil.256_1311659 JE.Soil.256_1314409 JE.Soil.256_1359895 JE.Soil.256_1378801 JE.Soil.256_1383309 JE.Soil.256_1387489 JE.Soil.256_1424870 JE.Soil.256_1426771 JE.Soil.256_1426782 JE.Soil.256_1427018 JE.Soil.256_1427415 JE.Soil.256_1441628 JE.Soil.256_1450682 JE.Soil.256_1530705 JE.Soil.256_1532305 JE.Soil.256_1556729 JE.Soil.256_1597337 JE.Soil.256_1605353 JE.Soil.256_1607442 JE.Soil.256_1619733 JE.Soil.256_1635428 JE.Soil.256_1649853 JE.Soil.256_1652368 JE.Soil.256_1653269 JE.Soil.256_1660346 JE.Soil.256_1669623 JE.Soil.256_1689756 JE.Soil.256_1696506 JE.Soil.256_1696947 JE.Soil.256_1727852 JE.Soil.256_1732383 JE.Soil.256_1735362 JE.Soil.256_1744555 JE.Soil.256_1744794 JE.Soil.256_1760368 JE.Soil.260_32670 JE.Soil.260_157157 JE.Soil.260_196100 JE.Soil.260_224990 JE.Soil.260_233291 JE.Soil.260_333586 JE.Soil.260_353442 JE.Soil.260_368752 JE.Soil.260_370643 JE.Soil.260_460403 JE.Soil.260_478425 JE.Soil.260_521458 JE.Soil.260_555640 JE.Soil.260_626251 JE.Soil.260_639490 JE.Soil.260_724568 JE.Soil.260_759610 JE.Soil.260_813312 JE.Soil.260_852096 JE.Soil.260_861316 JE.Soil.260_886493 JE.Soil.260_920846 JE.Soil.260_921203 JE.Soil.260_1244556 JE.Soil.260_1252495 JE.Soil.260_1260499 JE.Soil.260_1269637 JE.Soil.260_1323749 JE.Soil.260_1358186 JE.Soil.260_1358362 JE.Soil.260_1381334 JE.Soil.260_1453025 JE.Soil.260_1453174 JE.Soil.260_1603268 JE.Soil.260_1753891 JE.Soil.260_1788579 JE.Soil.260_1881799 JE.Soil.260_1967807 JE.Soil.260_2030927 JE.Soil.260_2072567 JE.Soil.260_2112384 JE.Soil.264_1414 JE.Soil.264_81855 JE.Soil.264_94288 JE.Soil.264_94792 JE.Soil.264_131216 JE.Soil.264_169000 JE.Soil.264_172021 JE.Soil.264_201617 JE.Soil.264_205382 JE.Soil.264_248934 JE.Soil.264_264268 JE.Soil.264_303045 JE.Soil.264_306239 JE.Soil.264_324324 JE.Soil.264_326307 JE.Soil.264_333581 JE.Soil.264_336927 JE.Soil.264_339148 JE.Soil.264_446451 JE.Soil.264_472989 JE.Soil.264_483878 JE.Soil.264_500760 JE.Soil.264_504706 JE.Soil.264_508383 JE.Soil.264_527046 JE.Soil.264_530699 JE.Soil.264_555299 JE.Soil.264_567751 JE.Soil.264_568692 JE.Soil.264_601512 JE.Soil.264_621696 JE.Soil.264_634857 JE.Soil.264_686551 JE.Soil.264_689100 JE.Soil.264_703781 JE.Soil.264_721070 JE.Soil.264_777305 JE.Soil.264_827474 JE.Soil.264_837077 JE.Soil.264_844842 JE.Soil.264_855771 JE.Soil.264_908192 JE.Soil.264_917066 JE.Soil.264_995290 JE.Soil.264_995763 JE.Soil.264_1012261 JE.Soil.264_1027923 JE.Soil.264_1068367 JE.Soil.264_1145374 JE.Soil.264_1158373 JE.Soil.264_1175067 JE.Soil.264_1175715 JE.Soil.264_1181447 JE.Soil.264_1246381 JE.Soil.264_1247541 JE.Soil.264_1249252 JE.Soil.264_1276368 JE.Soil.264_1326674 JE.Soil.264_1333894 JE.Soil.264_1383557 JE.Soil.264_1517729 JE.Soil.264_1523692 JE.Soil.264_1543453 JE.Soil.264_1614061 JE.Soil.264_1622933 JE.Soil.264_1629624 JE.Soil.264_1642457 JE.Soil.264_1647877 JE.Soil.264_1664254 JE.Soil.264_1700955 JE.Soil.264_1700965 JE.Soil.264_1709000 JE.Soil.264_1711155 JE.Soil.264_1714581 JE.Soil.268_11563 JE.Soil.268_116067 JE.Soil.268_181727 JE.Soil.268_266735 JE.Soil.268_274130 JE.Soil.268_306748 JE.Soil.268_345693 JE.Soil.268_398554 JE.Soil.268_432559 JE.Soil.268_545757 JE.Soil.268_597125 JE.Soil.268_690933 JE.Soil.268_767160 JE.Soil.268_984253 JE.Soil.268_1035225 JE.Soil.268_1086512 JE.Soil.268_1167234 JE.Soil.268_1434450 JE.Soil.268_1439918 JE.Soil.268_1622918 JE.Soil.268_1679784 JE.Soil.268_1953591 JE.Soil.268_2057372 JE.Soil.268_2075534 JE.Soil.272_55393 JE.Soil.272_73649 JE.Soil.272_118693 JE.Soil.272_159895 JE.Soil.272_246964 JE.Soil.272_346818 JE.Soil.272_346963 JE.Soil.272_401884 JE.Soil.272_419682 JE.Soil.272_475551 JE.Soil.272_484189 JE.Soil.272_536840 JE.Soil.272_558859 JE.Soil.272_645008 JE.Soil.272_725208 JE.Soil.272_728796 JE.Soil.272_739846 JE.Soil.272_799535 JE.Soil.272_833547 JE.Soil.272_874257 JE.Soil.272_981048 JE.Soil.272_1061762 JE.Soil.272_1068500 JE.Soil.272_1082078 JE.Soil.272_1083298 JE.Soil.272_1188285 JE.Soil.272_1241546 JE.Soil.272_1252410 JE.Soil.272_1272155 JE.Soil.272_1277610 JE.Soil.272_1294419 JE.Soil.272_1472439 JE.Soil.272_1480418 JE.Soil.272_1529809 JE.Soil.272_1553758 JE.Soil.272_1592110 JE.Soil.272_1625916 JE.Soil.272_1634433 JE.Soil.272_1647831 JE.Soil.272_1724408 JE.Soil.272_1724634 JE.Soil.272_1877155 JE.Soil.272_1905748 JE.Soil.272_1939406 JE.Soil.272_1955889 JE.Soil.272_2019264 JE.Soil.272_2040927 JE.Soil.272_2075295 JE.Soil.272_2088810 JE.Soil.272_2090349 JE.Soil.272_2123939 JE.Soil.272_2205992 JE.Soil.272_2231826 JE.Soil.28_345055 JE.Soil.28_907349 JE.Soil.28_1006214 JE.Soil.28_1359983 JE.Soil.28_1450215 JE.Soil.28_1523203 JE.Soil.28_1560771 JE.Soil.28_1845438 JE.Soil.28_1894352 JE.Soil.28_2273958 JE.Soil.28_2612902 JE.Soil.28_2874476 JE.Soil.28_3126043 JE.Soil.28_3622608 JE.Soil.28_3882795 JE.Soil.32_20559 JE.Soil.32_85662 JE.Soil.32_205441 JE.Soil.32_440731 JE.Soil.32_615682 JE.Soil.32_658495 JE.Soil.32_962951 JE.Soil.32_1021111 JE.Soil.32_1338392 JE.Soil.32_1398408 JE.Soil.32_1473319 JE.Soil.36_419947 JE.Soil.36_614865 JE.Soil.36_765217 JE.Soil.36_1064499 JE.Soil.36_1128057 JE.Soil.36_1133515 JE.Soil.36_1388052 JE.Soil.36_1437923 JE.Soil.36_1438989 JE.Soil.36_1548941 JE.Soil.36_1709625 JE.Soil.36_1847851 JE.Soil.36_1877928 JE.Soil.36_1953277 JE.Soil.36_2127445 JE.Soil.36_2150134 JE.Soil.36_2220121 JE.Soil.40_149794 JE.Soil.40_537847 JE.Soil.40_654491 JE.Soil.40_742250 JE.Soil.40_791456 JE.Soil.40_1010869 JE.Soil.40_1011017 JE.Soil.40_1210920 JE.Soil.40_1504656 JE.Soil.40_1637616 JE.Soil.40_1832854 JE.Soil.40_1833021 JE.Soil.40_2042300 JE.Soil.40_2749055 JE.Soil.40_2880694 JE.Soil.40_2940796 JE.Soil.44_21195 JE.Soil.44_316130 JE.Soil.44_326070 JE.Soil.44_940934 JE.Soil.44_1013820 JE.Soil.44_1104012 JE.Soil.44_1734475 JE.Soil.44_1823574 JE.Soil.44_1903416 JE.Soil.44_1903525 JE.Soil.44_2010110 JE.Soil.44_2214503 JE.Soil.44_2233406 JE.Soil.44_3159765 JE.Soil.48_601391 JE.Soil.48_679883 JE.Soil.48_729158 JE.Soil.48_786715 JE.Soil.48_905904 JE.Soil.48_1131448 JE.Soil.48_1864657 JE.Soil.48_2156250 JE.Soil.48_2238988 JE.Soil.48_2323834 JE.Soil.48_2482188 JE.Soil.48_2593855 JE.Soil.48_2646884 JE.Soil.48_2665290 JE.Soil.48_2932028 JE.Soil.48_2958922 JE.Soil.48_3096592 JE.Soil.48_3149616 JE.Soil.48_3514353 JE.Soil.4_580363 JE.Soil.4_647783 JE.Soil.4_723695 JE.Soil.4_785594 JE.Soil.4_787374 JE.Soil.4_815436 JE.Soil.4_868358 JE.Soil.4_921505 JE.Soil.4_940347 JE.Soil.4_1112431 JE.Soil.4_1118815 JE.Soil.4_1177901 JE.Soil.4_1264688 JE.Soil.4_1391166 JE.Soil.4_1423673 JE.Soil.4_1556164 JE.Soil.4_1725990 JE.Soil.4_2193210 JE.Soil.4_2373688 JE.Soil.4_2375795 JE.Soil.4_2385665 JE.Soil.4_2461940 JE.Soil.4_2470634 JE.Soil.4_2761314 JE.Soil.4_2851375 JE.Soil.4_2851448 JE.Soil.4_2885367 JE.Soil.52_1788 JE.Soil.52_2517 JE.Soil.52_664770 JE.Soil.52_821802 JE.Soil.52_847834 JE.Soil.52_907954 JE.Soil.52_907995 JE.Soil.52_939483 JE.Soil.52_939849 JE.Soil.52_1025493 JE.Soil.52_1087103 JE.Soil.52_1098803 JE.Soil.52_1116443 JE.Soil.52_1237414 JE.Soil.52_1443278 JE.Soil.52_1480382 JE.Soil.52_1589606 JE.Soil.52_1868988 JE.Soil.56_19862 JE.Soil.56_134113 JE.Soil.56_249152 JE.Soil.56_418178 JE.Soil.56_597975 JE.Soil.56_681574 JE.Soil.56_688936 JE.Soil.56_788277 JE.Soil.56_898890 JE.Soil.56_973068 JE.Soil.56_1019878 JE.Soil.56_1188495 JE.Soil.56_1221536 JE.Soil.56_1272578 JE.Soil.56_1335057 JE.Soil.56_1352934 JE.Soil.56_1352996 JE.Soil.56_1729837 JE.Soil.56_1794076 JE.Soil.60_879277 JE.Soil.60_901807 JE.Soil.60_1219964 JE.Soil.60_1420786 JE.Soil.60_1435188 JE.Soil.60_1569057 JE.Soil.60_1610409 JE.Soil.60_1892354 JE.Soil.60_1946760 JE.Soil.60_1988861 JE.Soil.64_10376 JE.Soil.64_124294 JE.Soil.64_212030 JE.Soil.64_212123 JE.Soil.64_233545 JE.Soil.64_259703 JE.Soil.64_281621 JE.Soil.64_361154 JE.Soil.64_454649 JE.Soil.64_483899 JE.Soil.64_663008 JE.Soil.64_893786 JE.Soil.64_1029192 JE.Soil.64_1039838 JE.Soil.64_1054765 JE.Soil.64_1083131 JE.Soil.64_1088066 JE.Soil.64_1121866 JE.Soil.64_1189803 JE.Soil.64_1312053 JE.Soil.64_1334144 JE.Soil.64_1356977 JE.Soil.64_1426509 JE.Soil.68_17829 JE.Soil.68_43447 JE.Soil.68_53081 JE.Soil.68_62468 JE.Soil.68_83970 JE.Soil.68_105629 JE.Soil.68_119678 JE.Soil.68_158125 JE.Soil.68_169811 JE.Soil.68_175408 JE.Soil.68_186419 JE.Soil.68_231644 JE.Soil.68_234769 JE.Soil.68_267489 JE.Soil.68_270663 JE.Soil.68_291063 JE.Soil.68_296764 JE.Soil.68_316319 JE.Soil.68_318953 JE.Soil.68_319127 JE.Soil.68_328071 JE.Soil.68_338343 JE.Soil.68_353066 JE.Soil.68_353372 JE.Soil.68_355978 JE.Soil.68_358348 JE.Soil.68_389909 JE.Soil.68_404362 JE.Soil.68_405002 JE.Soil.68_408438 JE.Soil.68_464596 JE.Soil.68_495446 JE.Soil.68_495968 JE.Soil.68_499467 JE.Soil.68_506628 JE.Soil.68_516877 JE.Soil.68_523339 JE.Soil.68_524139 JE.Soil.68_524423 JE.Soil.68_524630 JE.Soil.68_526306 JE.Soil.68_530585 JE.Soil.68_531529 JE.Soil.68_560859 JE.Soil.68_568181 JE.Soil.68_575931 JE.Soil.68_623364 JE.Soil.68_645567 JE.Soil.68_682848 JE.Soil.68_712573 JE.Soil.68_713694 JE.Soil.68_753022 JE.Soil.68_761034 JE.Soil.68_769871 JE.Soil.68_797383 JE.Soil.68_811658 JE.Soil.68_815974 JE.Soil.68_822835 JE.Soil.68_825223 JE.Soil.68_825849 JE.Soil.68_918222 JE.Soil.68_919564 JE.Soil.68_933874 JE.Soil.68_949582 JE.Soil.68_964399 JE.Soil.68_978864 JE.Soil.68_989233 JE.Soil.68_989391 JE.Soil.68_1002722 JE.Soil.68_1022576 JE.Soil.68_1026888 JE.Soil.68_1050509 JE.Soil.68_1084030 JE.Soil.68_1092489 JE.Soil.68_1160149 JE.Soil.68_1160174 JE.Soil.68_1160617 JE.Soil.68_1197873 JE.Soil.68_1209523 JE.Soil.68_1209622 JE.Soil.68_1223992 JE.Soil.68_1224591 JE.Soil.68_1238564 JE.Soil.68_1243458 JE.Soil.68_1257906 JE.Soil.68_1293284 JE.Soil.68_1372920 JE.Soil.68_1414568 JE.Soil.68_1420639 JE.Soil.68_1427688 JE.Soil.68_1454738 JE.Soil.68_1501138 JE.Soil.68_1521162 JE.Soil.68_1532940 JE.Soil.68_1534935 JE.Soil.68_1537132 JE.Soil.68_1550213 JE.Soil.68_1632458 JE.Soil.68_1635371 JE.Soil.68_1640579 JE.Soil.68_1642666 JE.Soil.68_1649077 JE.Soil.68_1659333 JE.Soil.68_1662329 JE.Soil.68_1669611 JE.Soil.68_1681067 JE.Soil.68_1691128 JE.Soil.68_1707191 JE.Soil.68_1759258 JE.Soil.68_1769814 JE.Soil.68_1780817 JE.Soil.68_1786854 JE.Soil.68_1812315 JE.Soil.68_1840568 JE.Soil.68_1840579 JE.Soil.68_1880775 JE.Soil.68_1919893 JE.Soil.68_1934620 JE.Soil.68_1934771 JE.Soil.68_1967565 JE.Soil.68_2018830 JE.Soil.68_2019588 JE.Soil.68_2029747 JE.Soil.68_2055968 JE.Soil.68_2065142 JE.Soil.68_2124539 JE.Soil.68_2128028 JE.Soil.68_2177458 JE.Soil.68_2199507 JE.Soil.68_2202432 JE.Soil.68_2220801 JE.Soil.68_2235278 JE.Soil.68_2259623 JE.Soil.68_2260275 JE.Soil.68_2293215 JE.Soil.68_2316057 JE.Soil.68_2320717 JE.Soil.68_2326629 JE.Soil.68_2365745 JE.Soil.68_2388600 JE.Soil.68_2392929 JE.Soil.68_2396474 JE.Soil.68_2402304 JE.Soil.68_2416621 JE.Soil.68_2425810 JE.Soil.68_2436697 JE.Soil.68_2438073 JE.Soil.68_2455162 JE.Soil.68_2471234 JE.Soil.72_378287 JE.Soil.72_665685 JE.Soil.72_727987 JE.Soil.72_2760797 JE.Soil.76_2726 JE.Soil.76_172535 JE.Soil.76_1089816 JE.Soil.76_1409592 JE.Soil.76_1425007 JE.Soil.76_2911083 JE.Soil.80_94466 JE.Soil.80_95517 JE.Soil.80_154173 JE.Soil.80_197755 JE.Soil.80_248121 JE.Soil.80_299594 JE.Soil.80_406459 JE.Soil.80_415539 JE.Soil.80_517574 JE.Soil.80_546444 JE.Soil.80_559373 JE.Soil.80_618097 JE.Soil.80_723948 JE.Soil.80_1057505 JE.Soil.80_1270644 JE.Soil.80_1447783 JE.Soil.80_1497983 JE.Soil.80_1676310 JE.Soil.80_1743275 JE.Soil.80_1756321 JE.Soil.80_1840618 JE.Soil.80_1863375 JE.Soil.80_2014977 JE.Soil.80_2222194 JE.Soil.84_1330713 JE.Soil.84_1581787 JE.Soil.84_2251274 JE.Soil.88_20011 JE.Soil.88_44131 JE.Soil.88_114580 JE.Soil.88_172159 JE.Soil.88_354687 JE.Soil.88_370284 JE.Soil.88_391469 JE.Soil.88_780715 JE.Soil.88_1118922 JE.Soil.88_1180382 JE.Soil.88_1250899 JE.Soil.88_1277800 JE.Soil.88_1365996 JE.Soil.88_1368120 JE.Soil.88_1368293 JE.Soil.88_1536681 JE.Soil.88_1568346 JE.Soil.88_1702900 JE.Soil.88_1759083 JE.Soil.88_1785019 JE.Soil.88_1816394 JE.Soil.88_1851821 JE.Soil.88_2037188 JE.Soil.88_2110465 JE.Soil.88_2131317 JE.Soil.88_2242320 JE.Soil.8_40599 JE.Soil.8_79231 JE.Soil.8_115523 JE.Soil.8_421635 JE.Soil.8_633570 JE.Soil.8_954901 JE.Soil.8_1101474 JE.Soil.8_1204230 JE.Soil.8_1239609 JE.Soil.8_1358098 JE.Soil.8_1488646 JE.Soil.8_1524207 JE.Soil.8_1676293 JE.Soil.8_1676464 JE.Soil.8_1714068 JE.Soil.8_1747627 JE.Soil.8_1819396 JE.Soil.8_1947925 JE.Soil.8_2067621 JE.Soil.8_2182450 JE.Soil.8_2342773 JE.Soil.92_101008 JE.Soil.92_359388 JE.Soil.92_414733 JE.Soil.92_562250 JE.Soil.92_612906 JE.Soil.92_627633 JE.Soil.92_1003715 JE.Soil.92_1068243 JE.Soil.92_1431493 JE.Soil.92_1637819 JE.Soil.92_1849753 JE.Soil.92_2017313 JE.Soil.92_2068863 JE.Soil.92_2291905 JE.Soil.96_1062878 JE.Soil.96_1345902 JE.Lundberg.120_1530629 JE.Lundberg.123_369512 JE.Lundberg.123_649161 JE.Lundberg.123_855770 JE.Lundberg.123_968037 JE.Lundberg.123_1626830 JE.Lundberg.123_1910357 JE.Lundberg.126_160561 JE.Lundberg.126_421175 JE.Lundberg.126_538727 JE.Lundberg.126_810214 JE.Lundberg.126_1031479 JE.Lundberg.126_1319732 JE.Lundberg.129_293085 JE.Lundberg.129_510984 JE.Lundberg.129_597101 JE.Lundberg.129_1464118 JE.Lundberg.129_1502604 JE.Lundberg.12_119390 JE.Lundberg.12_130662 JE.Lundberg.12_131823 JE.Lundberg.12_183096 JE.Lundberg.12_1205140 JE.Lundberg.12_1268198 JE.Lundberg.12_1339722 JE.Lundberg.12_1544953 JE.Lundberg.12_1800838 JE.Lundberg.12_1900044 JE.Lundberg.132_83555 JE.Lundberg.132_83614 JE.Lundberg.132_107997 JE.Lundberg.132_203444 JE.Lundberg.132_232680 JE.Lundberg.132_255975 JE.Lundberg.132_279002 JE.Lundberg.132_287703 JE.Lundberg.132_341267 JE.Lundberg.132_411397 JE.Lundberg.132_422664 JE.Lundberg.132_435115 JE.Lundberg.132_455990 JE.Lundberg.132_479395 JE.Lundberg.132_588368 JE.Lundberg.132_600924 JE.Lundberg.132_608363 JE.Lundberg.132_613407 JE.Lundberg.132_714771 JE.Lundberg.132_739424 JE.Lundberg.132_791315 JE.Lundberg.132_961914 JE.Lundberg.132_977630 JE.Lundberg.132_983334 JE.Lundberg.132_1003964 JE.Lundberg.132_1065240 JE.Lundberg.132_1094570 JE.Lundberg.132_1165111 JE.Lundberg.132_1166291 JE.Lundberg.132_1223528 JE.Lundberg.132_1308894 JE.Lundberg.132_1318572 JE.Lundberg.132_1364146 JE.Lundberg.132_1506795 JE.Lundberg.132_1540300 JE.Lundberg.132_1549996 JE.Lundberg.132_1632997 JE.Lundberg.132_1653472 JE.Lundberg.132_1658189 JE.Lundberg.132_1663409 JE.Lundberg.132_1681652 JE.Lundberg.132_1690444 JE.Lundberg.135_26296 JE.Lundberg.135_419638 JE.Lundberg.135_477791 JE.Lundberg.135_687038 JE.Lundberg.135_866120 JE.Lundberg.138_529955 JE.Lundberg.138_801087 JE.Lundberg.138_987644 JE.Lundberg.138_1269334 JE.Lundberg.138_1349664 JE.Lundberg.138_1738335 JE.Lundberg.138_1753069 JE.Lundberg.138_1758368 JE.Lundberg.138_1870325 JE.Lundberg.141_55628 JE.Lundberg.141_153369 JE.Lundberg.141_195953 JE.Lundberg.141_218591 JE.Lundberg.141_230003 JE.Lundberg.141_240465 JE.Lundberg.141_260406 JE.Lundberg.141_272129 JE.Lundberg.141_429620 JE.Lundberg.141_447638 JE.Lundberg.141_518205 JE.Lundberg.141_518306 JE.Lundberg.141_549302 JE.Lundberg.141_588694 JE.Lundberg.141_627258 JE.Lundberg.141_674016 JE.Lundberg.141_709263 JE.Lundberg.141_794446 JE.Lundberg.141_810395 JE.Lundberg.141_855398 JE.Lundberg.141_982312 JE.Lundberg.141_1087340 JE.Lundberg.147_656328 JE.Lundberg.147_666623 JE.Lundberg.147_670737 JE.Lundberg.147_749707 JE.Lundberg.147_842990 JE.Lundberg.147_1305686 JE.Lundberg.147_1372076 JE.Lundberg.147_1374158 JE.Lundberg.147_1390418 JE.Lundberg.147_1428556 JE.Lundberg.147_1428697 JE.Lundberg.147_1588546 JE.Lundberg.147_1762328 JE.Lundberg.147_1801406 JE.Lundberg.147_1826313 JE.Lundberg.150_201238 JE.Lundberg.150_473841 JE.Lundberg.150_1072194 JE.Lundberg.150_1284420 JE.Lundberg.150_1284577 JE.Lundberg.156_212230 JE.Lundberg.156_1810525 JE.Lundberg.159_480449 JE.Lundberg.159_480594 JE.Lundberg.159_742274 JE.Lundberg.15_3027 JE.Lundberg.15_56853 JE.Lundberg.15_175541 JE.Lundberg.15_182634 JE.Lundberg.15_185269 JE.Lundberg.15_242265 JE.Lundberg.15_253552 JE.Lundberg.15_579412 JE.Lundberg.15_1098893 JE.Lundberg.15_1206420 JE.Lundberg.15_1226412 JE.Lundberg.15_1264703 JE.Lundberg.15_1449655 JE.Lundberg.15_1465523 JE.Lundberg.15_1499171 JE.Lundberg.15_1597685 JE.Lundberg.15_1612068 JE.Lundberg.15_1612340 JE.Lundberg.15_1642984 JE.Lundberg.15_1707249 JE.Lundberg.15_1882560 JE.Lundberg.15_1919697 JE.Lundberg.15_1992600 JE.Lundberg.15_2053382 JE.Lundberg.15_2053469 JE.Lundberg.15_2087621 JE.Lundberg.162_1128172 JE.Lundberg.165_1110951 JE.Lundberg.165_1597042 JE.Lundberg.165_1777582 JE.Lundberg.171_353247 JE.Lundberg.171_433412 JE.Lundberg.171_433590 JE.Lundberg.171_467182 JE.Lundberg.171_501922 JE.Lundberg.171_797797 JE.Lundberg.171_869373 JE.Lundberg.171_1017562 JE.Lundberg.171_1186356 JE.Lundberg.171_1314715 JE.Lundberg.171_1345885 JE.Lundberg.171_1381070 JE.Lundberg.171_1554486 JE.Lundberg.171_1606014 JE.Lundberg.171_1886164 JE.Lundberg.171_2040252 JE.Lundberg.171_2064398 JE.Lundberg.171_2079564 JE.Lundberg.171_2137198 JE.Lundberg.171_2144163 JE.Lundberg.171_2250966 JE.Lundberg.174_7569 JE.Lundberg.174_28264 JE.Lundberg.174_28493 JE.Lundberg.174_46941 JE.Lundberg.174_47256 JE.Lundberg.174_102308 JE.Lundberg.174_108036 JE.Lundberg.174_112142 JE.Lundberg.174_119121 JE.Lundberg.174_216590 JE.Lundberg.174_221823 JE.Lundberg.174_284290 JE.Lundberg.174_304965 JE.Lundberg.174_305093 JE.Lundberg.174_358198 JE.Lundberg.174_367129 JE.Lundberg.174_404190 JE.Lundberg.174_459245 JE.Lundberg.174_464044 JE.Lundberg.174_485575 JE.Lundberg.174_506057 JE.Lundberg.174_527221 JE.Lundberg.174_535631 JE.Lundberg.174_600010 JE.Lundberg.174_679844 JE.Lundberg.174_740044 JE.Lundberg.174_749955 JE.Lundberg.174_757922 JE.Lundberg.174_771568 JE.Lundberg.174_773594 JE.Lundberg.174_846830 JE.Lundberg.174_846958 JE.Lundberg.174_908629 JE.Lundberg.174_910374 JE.Lundberg.174_922314 JE.Lundberg.174_946754 JE.Lundberg.174_946775 JE.Lundberg.174_1016931 JE.Lundberg.174_1043279 JE.Lundberg.174_1070860 JE.Lundberg.174_1110783 JE.Lundberg.174_1119069 JE.Lundberg.174_1161443 JE.Lundberg.174_1164251 JE.Lundberg.174_1177040 JE.Lundberg.174_1184628 JE.Lundberg.174_1211080 JE.Lundberg.174_1239192 JE.Lundberg.174_1249331 JE.Lundberg.174_1286192 JE.Lundberg.177_172825 JE.Lundberg.177_294301 JE.Lundberg.177_320554 JE.Lundberg.177_424675 JE.Lundberg.177_581749 JE.Lundberg.177_707807 JE.Lundberg.177_1109544 JE.Lundberg.177_1119046 JE.Lundberg.177_1194545 JE.Lundberg.177_1291321 JE.Lundberg.177_1291513 JE.Lundberg.177_1358335 JE.Lundberg.177_1368466 JE.Lundberg.180_25119 JE.Lundberg.180_78678 JE.Lundberg.180_98469 JE.Lundberg.180_552896 JE.Lundberg.180_656056 JE.Lundberg.180_794846 JE.Lundberg.180_795064 JE.Lundberg.180_825915 JE.Lundberg.180_946760 JE.Lundberg.180_959238 JE.Lundberg.180_1485884 JE.Lundberg.183_133390 JE.Lundberg.183_200354 JE.Lundberg.183_218977 JE.Lundberg.183_219265 JE.Lundberg.183_339858 JE.Lundberg.183_395448 JE.Lundberg.183_403492 JE.Lundberg.183_465043 JE.Lundberg.183_537354 JE.Lundberg.183_787858 JE.Lundberg.183_872104 JE.Lundberg.183_874047 JE.Lundberg.183_992820 JE.Lundberg.183_993061 JE.Lundberg.183_1052328 JE.Lundberg.183_1092948 JE.Lundberg.183_1244280 JE.Lundberg.183_1269421 JE.Lundberg.183_1301941 JE.Lundberg.183_1363355 JE.Lundberg.183_1389642 JE.Lundberg.183_1389858 JE.Lundberg.183_1471601 JE.Lundberg.186_133433 JE.Lundberg.186_227622 JE.Lundberg.186_897943 JE.Lundberg.186_919501 JE.Lundberg.186_943231 JE.Lundberg.186_1193865 JE.Lundberg.186_1194077 JE.Lundberg.186_1201733 JE.Lundberg.186_1220120 JE.Lundberg.186_1402897 JE.Lundberg.186_1425878 JE.Lundberg.186_1591958 JE.Lundberg.189_22334 JE.Lundberg.189_45506 JE.Lundberg.189_115603 JE.Lundberg.189_203041 JE.Lundberg.189_274872 JE.Lundberg.189_313728 JE.Lundberg.189_353222 JE.Lundberg.189_371633 JE.Lundberg.189_371725 JE.Lundberg.189_395080 JE.Lundberg.189_523339 JE.Lundberg.189_571830 JE.Lundberg.189_600887 JE.Lundberg.189_714204 JE.Lundberg.189_734123 JE.Lundberg.189_887892 JE.Lundberg.189_915457 JE.Lundberg.189_1004758 JE.Lundberg.189_1101974 JE.Lundberg.189_1170082 JE.Lundberg.189_1205512 JE.Lundberg.189_1209080 JE.Lundberg.189_1275570 JE.Lundberg.189_1343930 JE.Lundberg.189_1464416 JE.Lundberg.189_1482956 JE.Lundberg.189_1490875 JE.Lundberg.189_1561977 JE.Lundberg.18_166704 JE.Lundberg.18_506650 JE.Lundberg.18_707612 JE.Lundberg.18_707747 JE.Lundberg.18_735981 JE.Lundberg.18_926573 JE.Lundberg.18_1002111 JE.Lundberg.18_1015224 JE.Lundberg.18_1015521 JE.Lundberg.18_1237390 JE.Lundberg.18_1302030 JE.Lundberg.18_1325391 JE.Lundberg.18_1547854 JE.Lundberg.18_1790439 JE.Lundberg.18_1986428 JE.Lundberg.192_77690 JE.Lundberg.192_472418 JE.Lundberg.192_778689 JE.Lundberg.192_1939668 JE.Lundberg.192_2241653 JE.Lundberg.192_2252668 JE.Lundberg.192_2421828 JE.Lundberg.192_2492882 JE.Lundberg.192_2538579 JE.Lundberg.21_189179 JE.Lundberg.21_253227 JE.Lundberg.21_521382 JE.Lundberg.21_1031566 JE.Lundberg.21_1372416 JE.Lundberg.21_1722968 JE.Lundberg.21_2001748 JE.Lundberg.24_181488 JE.Lundberg.24_283919 JE.Lundberg.24_1004420 JE.Lundberg.24_1054852 JE.Lundberg.24_1141890 JE.Lundberg.24_1280387 JE.Lundberg.24_1335616 JE.Lundberg.24_1510597 JE.Lundberg.24_1581362 JE.Lundberg.24_2195022 JE.Lundberg.27_337259 JE.Lundberg.27_431255 JE.Lundberg.27_689164 JE.Lundberg.27_821182 JE.Lundberg.27_1220505 JE.Lundberg.27_1805021 JE.Lundberg.27_2295933 JE.Lundberg.27_2590399 JE.Lundberg.30_155037 JE.Lundberg.30_155271 JE.Lundberg.30_297753 JE.Lundberg.30_363745 JE.Lundberg.30_399603 JE.Lundberg.30_573548 JE.Lundberg.30_613630 JE.Lundberg.30_658570 JE.Lundberg.30_718417 JE.Lundberg.30_718435 JE.Lundberg.30_746248 JE.Lundberg.30_882211 JE.Lundberg.30_978194 JE.Lundberg.30_1197364 JE.Lundberg.30_1341389 JE.Lundberg.30_1347139 JE.Lundberg.30_1359355 JE.Lundberg.30_1359599 JE.Lundberg.30_1484947 JE.Lundberg.30_1663001 JE.Lundberg.30_1785500 JE.Lundberg.30_1812189 JE.Lundberg.30_1840552 JE.Lundberg.30_1934553 JE.Lundberg.30_1991950 JE.Lundberg.30_2039087 JE.Lundberg.33_114650 JE.Lundberg.33_114729 JE.Lundberg.33_173234 JE.Lundberg.33_195991 JE.Lundberg.33_229198 JE.Lundberg.33_278994 JE.Lundberg.33_333352 JE.Lundberg.33_351492 JE.Lundberg.33_411867 JE.Lundberg.33_412541 JE.Lundberg.33_471970 JE.Lundberg.33_488817 JE.Lundberg.33_554598 JE.Lundberg.33_628966 JE.Lundberg.33_662524 JE.Lundberg.33_677406 JE.Lundberg.33_694646 JE.Lundberg.33_694798 JE.Lundberg.33_804867 JE.Lundberg.33_875053 JE.Lundberg.33_926751 JE.Lundberg.33_927095 JE.Lundberg.33_978147 JE.Lundberg.33_1010438 JE.Lundberg.36_261281 JE.Lundberg.36_450173 JE.Lundberg.36_512154 JE.Lundberg.36_659667 JE.Lundberg.36_779841 JE.Lundberg.36_807852 JE.Lundberg.36_808038 JE.Lundberg.36_813160 JE.Lundberg.36_1041796 JE.Lundberg.36_1240723 JE.Lundberg.36_1337002 JE.Lundberg.36_1398430 JE.Lundberg.36_1507644 JE.Lundberg.36_1740836 JE.Lundberg.36_1768734 JE.Lundberg.36_1788044 JE.Lundberg.36_1848976 JE.Lundberg.36_1864981 JE.Lundberg.36_2134379 JE.Lundberg.39_38232 JE.Lundberg.39_38341 JE.Lundberg.39_38404 JE.Lundberg.39_98181 JE.Lundberg.39_125935 JE.Lundberg.39_195930 JE.Lundberg.39_260787 JE.Lundberg.39_569878 JE.Lundberg.39_576313 JE.Lundberg.39_651091 JE.Lundberg.39_729733 JE.Lundberg.39_762856 JE.Lundberg.39_1005932 JE.Lundberg.39_1006320 JE.Lundberg.39_1269543 JE.Lundberg.39_1327361 JE.Lundberg.39_1350809 JE.Lundberg.39_1378657 JE.Lundberg.39_1406615 JE.Lundberg.39_1426832 JE.Lundberg.39_1657394 JE.Lundberg.39_1756210 JE.Lundberg.39_1817754 JE.Lundberg.3_1426705 JE.Lundberg.3_1741150 JE.Lundberg.3_1889960 JE.Lundberg.3_1938060 JE.Lundberg.3_1958444 JE.Lundberg.3_2296364 JE.Lundberg.3_2447079 JE.Lundberg.3_2484101 JE.Lundberg.3_2847070 JE.Lundberg.3_2878926 JE.Lundberg.3_2912792 JE.Lundberg.3_3063536 JE.Lundberg.3_3160577 JE.Lundberg.3_3345639 JE.Lundberg.42_16890 JE.Lundberg.42_23144 JE.Lundberg.42_28562 JE.Lundberg.42_211177 JE.Lundberg.42_211419 JE.Lundberg.42_212853 JE.Lundberg.42_213057 JE.Lundberg.42_277075 JE.Lundberg.42_312573 JE.Lundberg.42_426016 JE.Lundberg.42_447491 JE.Lundberg.42_476261 JE.Lundberg.42_497662 JE.Lundberg.42_515342 JE.Lundberg.42_570763 JE.Lundberg.42_617080 JE.Lundberg.42_665451 JE.Lundberg.42_665713 JE.Lundberg.42_774682 JE.Lundberg.42_1306281 JE.Lundberg.42_1327373 JE.Lundberg.42_1470182 JE.Lundberg.42_1472493 JE.Lundberg.42_1489805 JE.Lundberg.42_1613658 JE.Lundberg.42_1613958 JE.Lundberg.45_114508 JE.Lundberg.45_159391 JE.Lundberg.45_221605 JE.Lundberg.45_223913 JE.Lundberg.45_291977 JE.Lundberg.45_313446 JE.Lundberg.45_392951 JE.Lundberg.45_596515 JE.Lundberg.45_732340 JE.Lundberg.45_741191 JE.Lundberg.45_785741 JE.Lundberg.45_799406 JE.Lundberg.45_808819 JE.Lundberg.45_829111 JE.Lundberg.45_829390 JE.Lundberg.45_831566 JE.Lundberg.45_831851 JE.Lundberg.45_895868 JE.Lundberg.45_906960 JE.Lundberg.45_941480 JE.Lundberg.45_963253 JE.Lundberg.45_1021177 JE.Lundberg.45_1039889 JE.Lundberg.45_1049247 JE.Lundberg.45_1051006 JE.Lundberg.45_1112260 JE.Lundberg.45_1129323 JE.Lundberg.45_1174597 JE.Lundberg.45_1198894 JE.Lundberg.45_1251705 JE.Lundberg.45_1251775 JE.Lundberg.45_1264086 JE.Lundberg.45_1267339 JE.Lundberg.45_1321970 JE.Lundberg.45_1323698 JE.Lundberg.45_1327296 JE.Lundberg.45_1403373 JE.Lundberg.45_1433565 JE.Lundberg.45_1527331 JE.Lundberg.48_57515 JE.Lundberg.48_58167 JE.Lundberg.48_64405 JE.Lundberg.48_183814 JE.Lundberg.48_214620 JE.Lundberg.48_375643 JE.Lundberg.48_507301 JE.Lundberg.48_515502 JE.Lundberg.48_608086 JE.Lundberg.48_636912 JE.Lundberg.48_701374 JE.Lundberg.48_753730 JE.Lundberg.48_807860 JE.Lundberg.48_807966 JE.Lundberg.48_825867 JE.Lundberg.48_868397 JE.Lundberg.48_938838 JE.Lundberg.48_973677 JE.Lundberg.48_1157605 JE.Lundberg.48_1157803 JE.Lundberg.48_1163792 JE.Lundberg.48_1237187 JE.Lundberg.48_1250874 JE.Lundberg.48_1280293 JE.Lundberg.48_1305551 JE.Lundberg.48_1313906 JE.Lundberg.48_1343952 JE.Lundberg.48_1346311 JE.Lundberg.48_1354410 JE.Lundberg.48_1360964 JE.Lundberg.48_1704589 JE.Lundberg.48_1719979 JE.Lundberg.48_1753665 JE.Lundberg.48_1801636 JE.Lundberg.48_1802332 JE.Lundberg.51_403333 JE.Lundberg.51_1361124 JE.Lundberg.51_1637357 JE.Lundberg.51_1813192 JE.Lundberg.51_1925243 JE.Lundberg.54_465961 JE.Lundberg.54_477280 JE.Lundberg.54_518725 JE.Lundberg.54_548727 JE.Lundberg.54_581859 JE.Lundberg.54_753797 JE.Lundberg.54_1020783 JE.Lundberg.54_1501358 JE.Lundberg.54_1695900 JE.Lundberg.54_1707196 JE.Lundberg.54_1735435 JE.Lundberg.54_1826162 JE.Lundberg.60_119060 JE.Lundberg.60_119302 JE.Lundberg.60_939180 JE.Lundberg.60_1320487 JE.Lundberg.60_1847579 JE.Lundberg.60_1886828 JE.Lundberg.60_2144265 JE.Lundberg.60_2148940 JE.Lundberg.60_2160709 JE.Lundberg.63_415507 JE.Lundberg.63_884275 JE.Lundberg.63_1061489 JE.Lundberg.63_1671716 JE.Lundberg.63_1690809 JE.Lundberg.66_315170 JE.Lundberg.66_650518 JE.Lundberg.66_750599 JE.Lundberg.66_812142 JE.Lundberg.66_1183415 JE.Lundberg.66_1247038 JE.Lundberg.66_1338310 JE.Lundberg.66_1355984 JE.Lundberg.66_1406608 JE.Lundberg.66_1634111 JE.Lundberg.66_1656808 JE.Lundberg.66_1670222 JE.Lundberg.66_1869673 JE.Lundberg.69_82373 JE.Lundberg.69_85629 JE.Lundberg.69_97732 JE.Lundberg.69_218183 JE.Lundberg.69_223702 JE.Lundberg.69_227946 JE.Lundberg.69_230901 JE.Lundberg.69_426868 JE.Lundberg.69_531417 JE.Lundberg.69_654367 JE.Lundberg.69_755167 JE.Lundberg.69_783851 JE.Lundberg.69_1072828 JE.Lundberg.69_1348998 JE.Lundberg.69_1440597 JE.Lundberg.69_1744565 JE.Lundberg.69_1924660 JE.Lundberg.6_246708 JE.Lundberg.6_660554 JE.Lundberg.6_925224 JE.Lundberg.6_1404567 JE.Lundberg.6_1499797 JE.Lundberg.6_1630386 JE.Lundberg.6_2308091 JE.Lundberg.6_2308260 JE.Lundberg.6_2328473 JE.Lundberg.6_2334030 JE.Lundberg.6_2335031 JE.Lundberg.72_311951 JE.Lundberg.72_327634 JE.Lundberg.72_457483 JE.Lundberg.72_750511 JE.Lundberg.72_903172 JE.Lundberg.72_1364920 JE.Lundberg.72_1492562 JE.Lundberg.72_1527563 JE.Lundberg.72_1623155 JE.Lundberg.72_1635450 JE.Lundberg.72_1654167 JE.Lundberg.72_1679843 JE.Lundberg.75_106247 JE.Lundberg.75_225541 JE.Lundberg.75_292575 JE.Lundberg.75_830572 JE.Lundberg.75_1143702 JE.Lundberg.75_1228556 JE.Lundberg.75_1296890 JE.Lundberg.75_1296956 JE.Lundberg.75_1297127 JE.Lundberg.75_1554314 JE.Lundberg.75_1554481 JE.Lundberg.75_1563033 JE.Lundberg.75_1563411 JE.Lundberg.75_2300197 JE.Lundberg.78_266950 JE.Lundberg.78_303727 JE.Lundberg.78_603754 JE.Lundberg.78_676888 JE.Lundberg.78_963458 JE.Lundberg.78_1057073 JE.Lundberg.78_1112601 JE.Lundberg.78_1198143 JE.Lundberg.78_1247212 JE.Lundberg.78_1267130 JE.Lundberg.78_1276291 JE.Lundberg.78_1349014 JE.Lundberg.78_1349243 JE.Lundberg.78_1696500 JE.Lundberg.81_730424 JE.Lundberg.81_786220 JE.Lundberg.81_876169 JE.Lundberg.81_927097 JE.Lundberg.81_1132728 JE.Lundberg.81_1138060 JE.Lundberg.81_1197948 JE.Lundberg.81_1200948 JE.Lundberg.81_1229273 JE.Lundberg.81_1409863 JE.Lundberg.81_1409954 JE.Lundberg.81_1628017 JE.Lundberg.81_1628371 JE.Lundberg.81_1819536 JE.Lundberg.81_1964055 JE.Lundberg.81_1981978 JE.Lundberg.81_2023011 JE.Lundberg.81_2056952 JE.Lundberg.84_103358 JE.Lundberg.84_252576 JE.Lundberg.84_344313 JE.Lundberg.84_408277 JE.Lundberg.84_462959 JE.Lundberg.84_503639 JE.Lundberg.84_634901 JE.Lundberg.84_878799 JE.Lundberg.84_1070795 JE.Lundberg.84_1145916 JE.Lundberg.84_1252925 JE.Lundberg.84_1410652 JE.Lundberg.84_1474453 JE.Lundberg.84_1547324 JE.Lundberg.87_1324 JE.Lundberg.87_7899 JE.Lundberg.87_125844 JE.Lundberg.87_133653 JE.Lundberg.87_152028 JE.Lundberg.87_246202 JE.Lundberg.87_562503 JE.Lundberg.87_583656 JE.Lundberg.87_629981 JE.Lundberg.87_638104 JE.Lundberg.87_721964 JE.Lundberg.87_722074 JE.Lundberg.87_930095 JE.Lundberg.87_963362 JE.Lundberg.87_1003446 JE.Lundberg.87_1019306 JE.Lundberg.87_1080055 JE.Lundberg.87_1233472 JE.Lundberg.87_1428053 JE.Lundberg.87_1478063 JE.Lundberg.87_1565866 JE.Lundberg.87_1575868 JE.Lundberg.87_1719957 JE.Lundberg.87_1737051 JE.Lundberg.87_1809135 JE.Lundberg.90_79371 JE.Lundberg.90_113244 JE.Lundberg.90_254755 JE.Lundberg.90_453781 JE.Lundberg.90_482742 JE.Lundberg.90_525683 JE.Lundberg.90_704500 JE.Lundberg.90_706947 JE.Lundberg.90_751113 JE.Lundberg.90_751324 JE.Lundberg.90_819531 JE.Lundberg.90_868728 JE.Lundberg.90_1068135 JE.Lundberg.90_1195854 JE.Lundberg.90_1201316 JE.Lundberg.90_1201413 JE.Lundberg.90_1209864 JE.Lundberg.90_1250968 JE.Lundberg.90_1314478 JE.Lundberg.90_1350619 JE.Lundberg.90_1356856 JE.Lundberg.90_1411328 JE.Lundberg.90_1420151 JE.Lundberg.90_1557987 JE.Lundberg.90_1558187 JE.Lundberg.90_1578981 JE.Lundberg.90_1631911 JE.Lundberg.90_1744664 JE.Lundberg.93_42920 JE.Lundberg.93_62080 JE.Lundberg.93_119978 JE.Lundberg.93_123003 JE.Lundberg.93_167320 JE.Lundberg.93_301680 JE.Lundberg.93_349776 JE.Lundberg.93_610512 JE.Lundberg.93_669396 JE.Lundberg.93_731950 JE.Lundberg.93_734755 JE.Lundberg.93_748072 JE.Lundberg.93_785326 JE.Lundberg.93_803675 JE.Lundberg.93_805508 JE.Lundberg.93_967292 JE.Lundberg.93_1082910 JE.Lundberg.93_1238959 JE.Lundberg.93_1355117 JE.Lundberg.93_1519157 JE.Lundberg.93_1519399 JE.Lundberg.93_1552322 JE.Lundberg.93_1552443 JE.Lundberg.93_1724618 JE.Lundberg.93_1757386 JE.Lundberg.93_1841754 JE.Lundberg.93_1855867 JE.Lundberg.93_1879010 JE.Lundberg.93_1903907 JE.Lundberg.93_1925591 JE.Lundberg.93_1933621 JE.Lundberg.93_1981876 JE.Lundberg.93_1982030 JE.Lundberg.93_2105114 JE.Lundberg.93_2193968 JE.Lundberg.93_2197652 JE.Lundberg.93_2244852 JE.Lundberg.96_26322 JE.Lundberg.96_48397 JE.Lundberg.96_53841 JE.Lundberg.96_55940 JE.Lundberg.96_131416 JE.Lundberg.96_135794 JE.Lundberg.96_148075 JE.Lundberg.96_161906 JE.Lundberg.96_313798 JE.Lundberg.96_333868 JE.Lundberg.96_374010 JE.Lundberg.96_449729 JE.Lundberg.96_608267 JE.Lundberg.96_621819 JE.Lundberg.96_626114 JE.Lundberg.96_687283 JE.Lundberg.96_698371 JE.Lundberg.96_725349 JE.Lundberg.96_819203 JE.Lundberg.96_819207 JE.Lundberg.96_846025 JE.Lundberg.96_848275 JE.Lundberg.96_864694 JE.Lundberg.96_953194 JE.Lundberg.96_1001264 JE.Lundberg.96_1122102 JE.Lundberg.96_1141950 JE.Lundberg.96_1177434 JE.Lundberg.96_1187346 JE.Lundberg.96_1197946 JE.Lundberg.96_1213185 JE.Lundberg.96_1213212 JE.Lundberg.96_1226151 JE.Lundberg.96_1226442 JE.Lundberg.96_1256030 JE.Lundberg.96_1506982 JE.Lundberg.96_1618466 JE.Lundberg.96_1640835 JE.Lundberg.96_1681026 JE.Lundberg.96_1732747 JE.Lundberg.96_1844434 JE.Lundberg.96_1879211 JE.Lundberg.9_404233 JE.Lundberg.9_975247 JE.Lundberg.9_1630047 JE.Lundberg.9_1845979 JE.Soil.120_653895 JE.Soil.12_941386 JE.Soil.12_1338091 JE.Soil.12_1398520 JE.Soil.12_1814999 JE.Soil.12_2072758 JE.Soil.12_2214340 JE.Soil.12_2235928 JE.Soil.16_240296 JE.Soil.16_637042 JE.Soil.16_997750 JE.Soil.16_1861435 JE.Soil.16_1861581 JE.Soil.16_2045455 JE.Soil.16_2125694 JE.Soil.16_2239186 JE.Soil.16_2507026 JE.Soil.180_616707 JE.Soil.180_1682720 JE.Soil.180_1683408 JE.Soil.180_2465001 JE.Soil.180_2668588 JE.Soil.180_2677214 JE.Soil.184_7229 JE.Soil.184_78638 JE.Soil.184_150942 JE.Soil.184_415719 JE.Soil.184_433809 JE.Soil.184_434519 JE.Soil.184_770431 JE.Soil.184_905615 JE.Soil.184_932478 JE.Soil.184_1005755 JE.Soil.184_1012386 JE.Soil.184_1166203 JE.Soil.184_1173131 JE.Soil.184_1188382 JE.Soil.184_1216453 JE.Soil.184_1228157 JE.Soil.184_1228518 JE.Soil.184_1260392 JE.Soil.184_1297330 JE.Soil.184_1333301 JE.Soil.184_1354252 JE.Soil.184_1376775 JE.Soil.184_1382709 JE.Soil.184_1420362 JE.Soil.184_1450704 JE.Soil.184_1517839 JE.Soil.184_1517988 JE.Soil.184_1678484 JE.Soil.184_1722303 JE.Soil.188_516038 JE.Soil.188_525584 JE.Soil.188_701970 JE.Soil.188_1336212 JE.Soil.188_1483118 JE.Soil.192_83124 JE.Soil.192_170640 JE.Soil.192_192189 JE.Soil.192_274217 JE.Soil.192_501959 JE.Soil.192_534595 JE.Soil.192_647806 JE.Soil.192_648164 JE.Soil.192_781932 JE.Soil.192_1329470 JE.Soil.192_1394055 JE.Soil.192_1404105 JE.Soil.196_1069175 JE.Soil.196_1129524 JE.Soil.200_800535 JE.Soil.200_922930 JE.Soil.200_996896 JE.Soil.200_1059828 JE.Soil.200_1059969 JE.Soil.200_1252185 JE.Soil.200_1252801 JE.Soil.200_1457702 JE.Soil.200_1885565 JE.Soil.200_2085564 JE.Soil.204_212974 JE.Soil.204_661504 JE.Soil.204_1343354 JE.Soil.204_1662008 JE.Soil.204_1677705 JE.Soil.208_48792 JE.Soil.208_55027 JE.Soil.208_70185 JE.Soil.208_74143 JE.Soil.208_208855 JE.Soil.208_229951 JE.Soil.208_351654 JE.Soil.208_385775 JE.Soil.208_638552 JE.Soil.208_723002 JE.Soil.208_957181 JE.Soil.208_1085061 JE.Soil.208_1140478 JE.Soil.208_1396337 JE.Soil.20_51700 JE.Soil.20_662176 JE.Soil.20_689248 JE.Soil.20_967980 JE.Soil.20_2264726 JE.Soil.212_329259 JE.Soil.212_357051 JE.Soil.212_568163 JE.Soil.212_1224676 JE.Soil.212_2003232 JE.Soil.212_2272765 JE.Soil.212_2294104 JE.Soil.216_272791 JE.Soil.216_385336 JE.Soil.216_495779 JE.Soil.216_543655 JE.Soil.216_722319 JE.Soil.216_883952 JE.Soil.216_1030695 JE.Soil.216_1034401 JE.Soil.216_1372620 JE.Soil.216_1690397 JE.Soil.220_441348 JE.Soil.220_550071 JE.Soil.220_601555 JE.Soil.220_602164 JE.Soil.220_616710 JE.Soil.220_844605 JE.Soil.220_1166269 JE.Soil.220_1196536 JE.Soil.220_1237229 JE.Soil.220_1238097 JE.Soil.220_2021079 JE.Soil.220_2041224 JE.Soil.224_264750 JE.Soil.224_264867 JE.Soil.224_1219087 JE.Soil.224_1281386 JE.Soil.224_1575555 JE.Soil.224_1647522 JE.Soil.224_1951834 JE.Soil.228_35967 JE.Soil.228_51915 JE.Soil.228_133835 JE.Soil.228_143021 JE.Soil.228_166184 JE.Soil.228_179476 JE.Soil.228_183722 JE.Soil.228_213451 JE.Soil.228_224368 JE.Soil.228_290254 JE.Soil.228_436672 JE.Soil.228_458136 JE.Soil.228_458883 JE.Soil.228_461644 JE.Soil.228_699624 JE.Soil.228_707825 JE.Soil.228_725913 JE.Soil.228_734747 JE.Soil.228_741764 JE.Soil.228_757509 JE.Soil.228_787615 JE.Soil.228_949363 JE.Soil.228_1023233 JE.Soil.228_1034743 JE.Soil.228_1079290 JE.Soil.228_1099895 JE.Soil.228_1218811 JE.Soil.228_1225859 JE.Soil.228_1253036 JE.Soil.228_1475822 JE.Soil.228_1528788 JE.Soil.228_1554968 JE.Soil.228_1592430 JE.Soil.228_1741825 JE.Soil.228_1809147 JE.Soil.228_1863706 JE.Soil.232_23923 JE.Soil.232_103874 JE.Soil.232_193075 JE.Soil.232_266347 JE.Soil.232_291522 JE.Soil.232_291704 JE.Soil.232_300282 JE.Soil.232_339659 JE.Soil.232_399237 JE.Soil.232_470570 JE.Soil.232_600714 JE.Soil.232_602082 JE.Soil.232_844860 JE.Soil.232_1014123 JE.Soil.232_1148122 JE.Soil.232_1228618 JE.Soil.232_1376660 JE.Soil.232_1402047 JE.Soil.232_1493892 JE.Soil.232_1635518 JE.Soil.232_1707260 JE.Soil.232_1940504 JE.Soil.232_2080482 JE.Soil.232_2089044 JE.Soil.232_2090744 JE.Soil.232_2136484 JE.Soil.232_2152543 JE.Soil.232_2250791 JE.Soil.232_2319673 JE.Soil.236_290708 JE.Soil.236_423383 JE.Soil.236_423805 JE.Soil.236_774348 JE.Soil.236_827421 JE.Soil.240_180657 JE.Soil.240_557328 JE.Soil.240_700199 JE.Soil.240_1470933 JE.Soil.240_1851747 JE.Soil.240_2114110 JE.Soil.244_45467 JE.Soil.244_153547 JE.Soil.244_287842 JE.Soil.244_394592 JE.Soil.244_409109 JE.Soil.244_443578 JE.Soil.244_533664 JE.Soil.244_592847 JE.Soil.244_694299 JE.Soil.244_986015 JE.Soil.244_1131141 JE.Soil.244_1273507 JE.Soil.244_1570389 JE.Soil.244_1741047 JE.Soil.244_1795944 JE.Soil.244_1973518 JE.Soil.244_1985340 JE.Soil.244_2021171 JE.Soil.244_2079873 JE.Soil.244_2240558 JE.Soil.248_130115 JE.Soil.248_308739 JE.Soil.248_330348 JE.Soil.248_358158 JE.Soil.248_408975 JE.Soil.248_425608 JE.Soil.248_426873 JE.Soil.248_476572 JE.Soil.248_534257 JE.Soil.248_574515 JE.Soil.248_747035 JE.Soil.248_769119 JE.Soil.248_779452 JE.Soil.248_828619 JE.Soil.248_838300 JE.Soil.248_922180 JE.Soil.248_979352 JE.Soil.248_981937 JE.Soil.248_998734 JE.Soil.248_1144266 JE.Soil.248_1281769 JE.Soil.248_1477775 JE.Soil.248_1612313 JE.Soil.248_1752091 JE.Soil.248_1769047 JE.Soil.248_1944339 JE.Soil.24_303981 JE.Soil.24_447476 JE.Soil.24_624352 JE.Soil.24_1014649 JE.Soil.24_2254551 JE.Soil.24_2602260 JE.Soil.24_3130588 JE.Soil.252_36009 JE.Soil.252_272939 JE.Soil.252_273222 JE.Soil.252_330114 JE.Soil.252_363413 JE.Soil.252_458329 JE.Soil.252_632588 JE.Soil.252_671082 JE.Soil.252_723258 JE.Soil.252_832230 JE.Soil.252_1001352 JE.Soil.252_1018375 JE.Soil.252_1162428 JE.Soil.252_1231020 JE.Soil.252_1388825 JE.Soil.252_1599523 JE.Soil.256_4496 JE.Soil.256_8579 JE.Soil.256_21212 JE.Soil.256_24084 JE.Soil.256_31187 JE.Soil.256_39994 JE.Soil.256_41208 JE.Soil.256_54356 JE.Soil.256_54394 JE.Soil.256_63762 JE.Soil.256_74292 JE.Soil.256_79005 JE.Soil.256_89104 JE.Soil.256_91607 JE.Soil.256_124904 JE.Soil.256_125064 JE.Soil.256_149036 JE.Soil.256_203291 JE.Soil.256_206152 JE.Soil.256_212844 JE.Soil.256_232502 JE.Soil.256_270959 JE.Soil.256_277147 JE.Soil.256_286227 JE.Soil.256_298295 JE.Soil.256_313247 JE.Soil.256_333976 JE.Soil.256_353661 JE.Soil.256_375014 JE.Soil.256_381059 JE.Soil.256_382304 JE.Soil.256_400241 JE.Soil.256_426760 JE.Soil.256_434899 JE.Soil.256_438748 JE.Soil.256_442365 JE.Soil.256_448152 JE.Soil.256_451249 JE.Soil.256_453243 JE.Soil.256_476300 JE.Soil.256_503711 JE.Soil.256_528155 JE.Soil.256_535068 JE.Soil.256_536982 JE.Soil.256_557148 JE.Soil.256_582214 JE.Soil.256_582590 JE.Soil.256_603860 JE.Soil.256_605084 JE.Soil.256_607415 JE.Soil.256_614499 JE.Soil.256_616916 JE.Soil.256_636199 JE.Soil.256_638560 JE.Soil.256_641555 JE.Soil.256_641583 JE.Soil.256_643446 JE.Soil.256_651227 JE.Soil.256_652134 JE.Soil.256_652249 JE.Soil.256_652459 JE.Soil.256_662376 JE.Soil.256_669058 JE.Soil.256_672173 JE.Soil.256_685530 JE.Soil.256_686078 JE.Soil.256_701451 JE.Soil.256_709977 JE.Soil.256_710588 JE.Soil.256_711397 JE.Soil.256_718824 JE.Soil.256_727710 JE.Soil.256_731704 JE.Soil.256_740613 JE.Soil.256_742747 JE.Soil.256_750077 JE.Soil.256_761176 JE.Soil.256_782810 JE.Soil.256_783902 JE.Soil.256_785530 JE.Soil.256_786063 JE.Soil.256_788712 JE.Soil.256_792711 JE.Soil.256_807505 JE.Soil.256_808034 JE.Soil.256_814332 JE.Soil.256_821525 JE.Soil.256_827436 JE.Soil.256_833663 JE.Soil.256_853954 JE.Soil.256_864093 JE.Soil.256_873282 JE.Soil.256_891763 JE.Soil.256_896401 JE.Soil.256_903231 JE.Soil.256_909605 JE.Soil.256_910209 JE.Soil.256_929978 JE.Soil.256_930982 JE.Soil.256_944211 JE.Soil.256_975818 JE.Soil.256_1004532 JE.Soil.256_1010486 JE.Soil.256_1017566 JE.Soil.256_1038607 JE.Soil.256_1062397 JE.Soil.256_1069686 JE.Soil.256_1079215 JE.Soil.256_1113957 JE.Soil.256_1115621 JE.Soil.256_1122652 JE.Soil.256_1123909 JE.Soil.256_1137961 JE.Soil.256_1142815 JE.Soil.256_1151600 JE.Soil.256_1156990 JE.Soil.256_1165368 JE.Soil.256_1166513 JE.Soil.256_1174186 JE.Soil.256_1182907 JE.Soil.256_1186961 JE.Soil.256_1201576 JE.Soil.256_1236707 JE.Soil.256_1245466 JE.Soil.256_1252431 JE.Soil.256_1277131 JE.Soil.256_1312238 JE.Soil.256_1330716 JE.Soil.256_1348397 JE.Soil.256_1364373 JE.Soil.256_1374985 JE.Soil.256_1379402 JE.Soil.256_1388859 JE.Soil.256_1391049 JE.Soil.256_1395124 JE.Soil.256_1395553 JE.Soil.256_1427084 JE.Soil.256_1449850 JE.Soil.256_1452339 JE.Soil.256_1465464 JE.Soil.256_1473576 JE.Soil.256_1474380 JE.Soil.256_1475571 JE.Soil.256_1500559 JE.Soil.256_1510662 JE.Soil.256_1510732 JE.Soil.256_1534299 JE.Soil.256_1591109 JE.Soil.256_1607127 JE.Soil.256_1628816 JE.Soil.256_1635650 JE.Soil.256_1639667 JE.Soil.256_1669269 JE.Soil.256_1670724 JE.Soil.256_1695512 JE.Soil.256_1701409 JE.Soil.256_1708354 JE.Soil.256_1710250 JE.Soil.256_1714751 JE.Soil.256_1722567 JE.Soil.256_1725046 JE.Soil.256_1726756 JE.Soil.256_1746802 JE.Soil.256_1748945 JE.Soil.260_1133496 JE.Soil.260_1484127 JE.Soil.260_2127259 JE.Soil.264_349740 JE.Soil.264_841043 JE.Soil.268_41603 JE.Soil.268_72331 JE.Soil.268_81678 JE.Soil.268_82356 JE.Soil.268_217480 JE.Soil.268_604057 JE.Soil.268_926673 JE.Soil.268_994291 JE.Soil.268_1005613 JE.Soil.268_1023475 JE.Soil.268_1024016 JE.Soil.268_1028989 JE.Soil.268_1449047 JE.Soil.268_1677067 JE.Soil.268_1696467 JE.Soil.268_1945339 JE.Soil.268_1998826 JE.Soil.268_2083465 JE.Soil.272_8034 JE.Soil.272_33066 JE.Soil.272_306774 JE.Soil.272_360264 JE.Soil.272_963120 JE.Soil.272_1000667 JE.Soil.272_1427590 JE.Soil.284_89066 JE.Soil.284_89183 JE.Soil.28_195017 JE.Soil.28_898510 JE.Soil.28_1264692 JE.Soil.28_1332513 JE.Soil.28_1654076 JE.Soil.28_1812825 JE.Soil.28_2136317 JE.Soil.28_2608885 JE.Soil.28_2613061 JE.Soil.28_2913126 JE.Soil.28_3805755 JE.Soil.28_4037758 JE.Soil.32_838114 JE.Soil.32_1363346 JE.Soil.32_1379124 JE.Soil.32_1423261 JE.Soil.36_745849 JE.Soil.36_863356 JE.Soil.36_1395037 JE.Soil.36_1998659 JE.Soil.40_580585 JE.Soil.40_1188199 JE.Soil.40_1992483 JE.Soil.40_2195370 JE.Soil.40_2371717 JE.Soil.40_2434956 JE.Soil.40_2496791 JE.Soil.40_2613007 JE.Soil.40_2687459 JE.Soil.44_113148 JE.Soil.44_443122 JE.Soil.44_668894 JE.Soil.44_842261 JE.Soil.44_842320 JE.Soil.44_1024205 JE.Soil.44_1032932 JE.Soil.44_1796455 JE.Soil.48_499503 JE.Soil.48_950293 JE.Soil.48_1319457 JE.Soil.48_1353935 JE.Soil.48_1879801 JE.Soil.48_2157753 JE.Soil.48_3031359 JE.Soil.48_3077723 JE.Soil.48_3077899 JE.Soil.4_349385 JE.Soil.4_1082090 JE.Soil.4_1336741 JE.Soil.4_1676423 JE.Soil.4_2965792 JE.Soil.52_179429 JE.Soil.52_587588 JE.Soil.52_849128 JE.Soil.52_998128 JE.Soil.52_1102680 JE.Soil.52_1514783 JE.Soil.52_1561307 JE.Soil.52_1569323 JE.Soil.52_1596928 JE.Soil.52_1855084 JE.Soil.56_47100 JE.Soil.56_52666 JE.Soil.56_136081 JE.Soil.56_188636 JE.Soil.56_481442 JE.Soil.56_630276 JE.Soil.56_637318 JE.Soil.56_769483 JE.Soil.56_882674 JE.Soil.56_1304581 JE.Soil.56_1398952 JE.Soil.56_1602511 JE.Soil.56_1676862 JE.Soil.56_1890860 JE.Soil.60_591459 JE.Soil.64_18899 JE.Soil.64_19890 JE.Soil.64_34951 JE.Soil.64_52374 JE.Soil.64_110639 JE.Soil.64_126456 JE.Soil.64_185283 JE.Soil.64_186928 JE.Soil.64_318069 JE.Soil.64_402061 JE.Soil.64_560819 JE.Soil.64_590969 JE.Soil.64_844473 JE.Soil.64_868791 JE.Soil.64_906087 JE.Soil.64_1015201 JE.Soil.64_1162117 JE.Soil.64_1248528 JE.Soil.64_1398609 JE.Soil.64_1426551 JE.Soil.64_1456846 JE.Soil.64_1458359 JE.Soil.68_38460 JE.Soil.68_61101 JE.Soil.68_76549 JE.Soil.68_77687 JE.Soil.68_81765 JE.Soil.68_108846 JE.Soil.68_117125 JE.Soil.68_173851 JE.Soil.68_200993 JE.Soil.68_226431 JE.Soil.68_233125 JE.Soil.68_243845 JE.Soil.68_292177 JE.Soil.68_334287 JE.Soil.68_409783 JE.Soil.68_427819 JE.Soil.68_495017 JE.Soil.68_502213 JE.Soil.68_534985 JE.Soil.68_538726 JE.Soil.68_540373 JE.Soil.68_554188 JE.Soil.68_568634 JE.Soil.68_583480 JE.Soil.68_590633 JE.Soil.68_604768 JE.Soil.68_621127 JE.Soil.68_621476 JE.Soil.68_631362 JE.Soil.68_645030 JE.Soil.68_648703 JE.Soil.68_648712 JE.Soil.68_655137 JE.Soil.68_714399 JE.Soil.68_719086 JE.Soil.68_782355 JE.Soil.68_792163 JE.Soil.68_812466 JE.Soil.68_843991 JE.Soil.68_856744 JE.Soil.68_948129 JE.Soil.68_956245 JE.Soil.68_956398 JE.Soil.68_988682 JE.Soil.68_1008477 JE.Soil.68_1091277 JE.Soil.68_1095314 JE.Soil.68_1114166 JE.Soil.68_1148254 JE.Soil.68_1187873 JE.Soil.68_1224632 JE.Soil.68_1252771 JE.Soil.68_1292620 JE.Soil.68_1297873 JE.Soil.68_1300121 JE.Soil.68_1300218 JE.Soil.68_1303139 JE.Soil.68_1349955 JE.Soil.68_1439809 JE.Soil.68_1453528 JE.Soil.68_1453946 JE.Soil.68_1474200 JE.Soil.68_1502131 JE.Soil.68_1512212 JE.Soil.68_1524014 JE.Soil.68_1547529 JE.Soil.68_1556814 JE.Soil.68_1592348 JE.Soil.68_1644199 JE.Soil.68_1684475 JE.Soil.68_1705227 JE.Soil.68_1732196 JE.Soil.68_1761383 JE.Soil.68_1766463 JE.Soil.68_1807619 JE.Soil.68_1818718 JE.Soil.68_1825826 JE.Soil.68_1884189 JE.Soil.68_1884467 JE.Soil.68_1887797 JE.Soil.68_1951034 JE.Soil.68_1958704 JE.Soil.68_2002897 JE.Soil.68_2022664 JE.Soil.68_2023447 JE.Soil.68_2034572 JE.Soil.68_2039959 JE.Soil.68_2079988 JE.Soil.68_2094656 JE.Soil.68_2125798 JE.Soil.68_2131465 JE.Soil.68_2161880 JE.Soil.68_2164927 JE.Soil.68_2178140 JE.Soil.68_2188141 JE.Soil.68_2193578 JE.Soil.68_2231389 JE.Soil.68_2296550 JE.Soil.68_2374869 JE.Soil.68_2453545 JE.Soil.68_2486695 JE.Soil.72_82889 JE.Soil.72_177647 JE.Soil.72_369025 JE.Soil.72_604952 JE.Soil.72_605070 JE.Soil.72_668670 JE.Soil.72_988736 JE.Soil.72_1421453 JE.Soil.72_1892622 JE.Soil.72_1892795 JE.Soil.72_2077256 JE.Soil.72_2459045 JE.Soil.72_2521416 JE.Soil.72_2801629 JE.Soil.76_187634 JE.Soil.76_455746 JE.Soil.76_516575 JE.Soil.76_679787 JE.Soil.76_763656 JE.Soil.76_773499 JE.Soil.76_779446 JE.Soil.76_916720 JE.Soil.76_1298630 JE.Soil.76_1545375 JE.Soil.76_1568049 JE.Soil.76_2126014 JE.Soil.76_2468139 JE.Soil.76_2751337 JE.Soil.80_87845 JE.Soil.80_194343 JE.Soil.80_225831 JE.Soil.80_228465 JE.Soil.80_231504 JE.Soil.80_290939 JE.Soil.80_292872 JE.Soil.80_301358 JE.Soil.80_384494 JE.Soil.80_430872 JE.Soil.80_584771 JE.Soil.80_636428 JE.Soil.80_744042 JE.Soil.80_830512 JE.Soil.80_836541 JE.Soil.80_889922 JE.Soil.80_1010899 JE.Soil.80_1042686 JE.Soil.80_1180917 JE.Soil.80_1319631 JE.Soil.80_1334420 JE.Soil.80_1336320 JE.Soil.80_1510369 JE.Soil.80_1535805 JE.Soil.80_1730271 JE.Soil.80_1781346 JE.Soil.80_1928756 JE.Soil.80_1967097 JE.Soil.80_2058377 JE.Soil.80_2187347 JE.Soil.80_2212486 JE.Soil.80_2220275 JE.Soil.80_2220342 JE.Soil.84_410597 JE.Soil.84_1790963 JE.Soil.84_2182902 JE.Soil.84_2455593 JE.Soil.84_2792337 JE.Soil.84_2923877 JE.Soil.88_69068 JE.Soil.88_98489 JE.Soil.88_283542 JE.Soil.88_812761 JE.Soil.88_983714 JE.Soil.88_2083437 JE.Soil.8_180051 JE.Soil.8_180246 JE.Soil.8_182965 JE.Soil.8_555058 JE.Soil.8_1085802 JE.Soil.8_1512538 JE.Soil.8_1532411 JE.Soil.8_2212575 JE.Soil.8_2212733 JE.Soil.92_301097 JE.Soil.92_570114 JE.Soil.92_773132 JE.Soil.92_945289 JE.Soil.92_1935140 JE.Soil.92_2029265 JE.Soil.96_4877 JE.Soil.96_195970 JE.Soil.96_480880 JE.Soil.96_541990 JE.Soil.96_991241 JE.Soil.96_999869 JE.Soil.96_1194904 JE.Soil.96_1355065 JE.Soil.96_1858084 JE.Lundberg.111_1428635 JE.Lundberg.111_1600176 JE.Lundberg.117_1855939 JE.Lundberg.123_717515 JE.Lundberg.123_977908 JE.Lundberg.123_1115811 JE.Lundberg.126_280183 JE.Lundberg.126_478258 JE.Lundberg.126_526140 JE.Lundberg.126_540126 JE.Lundberg.126_999342 JE.Lundberg.129_252453 JE.Lundberg.129_1352416 JE.Lundberg.12_147907 JE.Lundberg.12_740835 JE.Lundberg.12_1128265 JE.Lundberg.12_1164216 JE.Lundberg.12_1290227 JE.Lundberg.12_1362573 JE.Lundberg.12_1553899 JE.Lundberg.12_1645509 JE.Lundberg.12_1981236 JE.Lundberg.132_69296 JE.Lundberg.132_281850 JE.Lundberg.132_376583 JE.Lundberg.132_537080 JE.Lundberg.132_1157464 JE.Lundberg.132_1642697 JE.Lundberg.132_1666694 JE.Lundberg.132_1730313 JE.Lundberg.132_1744077 JE.Lundberg.135_50219 JE.Lundberg.135_292279 JE.Lundberg.135_478791 JE.Lundberg.135_562545 JE.Lundberg.135_639499 JE.Lundberg.135_650084 JE.Lundberg.135_704923 JE.Lundberg.135_805708 JE.Lundberg.135_852813 JE.Lundberg.135_1065017 JE.Lundberg.135_1100123 JE.Lundberg.135_1263760 JE.Lundberg.138_425544 JE.Lundberg.138_434233 JE.Lundberg.138_598559 JE.Lundberg.138_715742 JE.Lundberg.138_720543 JE.Lundberg.138_1059822 JE.Lundberg.138_1365416 JE.Lundberg.138_1777335 JE.Lundberg.141_32964 JE.Lundberg.141_68383 JE.Lundberg.141_92429 JE.Lundberg.141_145786 JE.Lundberg.141_254080 JE.Lundberg.141_264521 JE.Lundberg.141_285303 JE.Lundberg.141_376003 JE.Lundberg.141_382227 JE.Lundberg.141_451383 JE.Lundberg.141_478997 JE.Lundberg.141_517578 JE.Lundberg.141_528011 JE.Lundberg.141_542473 JE.Lundberg.141_578268 JE.Lundberg.141_608589 JE.Lundberg.141_690567 JE.Lundberg.141_690742 JE.Lundberg.141_703550 JE.Lundberg.141_822885 JE.Lundberg.141_826936 JE.Lundberg.141_958940 JE.Lundberg.141_1025216 JE.Lundberg.141_1063536 JE.Lundberg.144_378596 JE.Lundberg.147_63142 JE.Lundberg.147_110864 JE.Lundberg.147_128497 JE.Lundberg.147_153161 JE.Lundberg.147_222980 JE.Lundberg.147_341820 JE.Lundberg.147_401220 JE.Lundberg.147_401479 JE.Lundberg.147_406059 JE.Lundberg.147_413945 JE.Lundberg.147_436972 JE.Lundberg.147_440452 JE.Lundberg.147_512941 JE.Lundberg.147_618823 JE.Lundberg.147_679598 JE.Lundberg.147_741451 JE.Lundberg.147_756452 JE.Lundberg.147_775436 JE.Lundberg.147_800599 JE.Lundberg.147_823097 JE.Lundberg.147_875696 JE.Lundberg.147_932977 JE.Lundberg.147_952596 JE.Lundberg.147_982306 JE.Lundberg.147_982458 JE.Lundberg.147_1012314 JE.Lundberg.147_1012337 JE.Lundberg.147_1028707 JE.Lundberg.147_1044768 JE.Lundberg.147_1093481 JE.Lundberg.147_1099406 JE.Lundberg.147_1116515 JE.Lundberg.147_1142547 JE.Lundberg.147_1227481 JE.Lundberg.147_1275562 JE.Lundberg.147_1339514 JE.Lundberg.147_1364800 JE.Lundberg.147_1409002 JE.Lundberg.147_1413771 JE.Lundberg.147_1424417 JE.Lundberg.147_1424561 JE.Lundberg.147_1464226 JE.Lundberg.147_1465505 JE.Lundberg.147_1524701 JE.Lundberg.147_1527873 JE.Lundberg.147_1568854 JE.Lundberg.147_1602837 JE.Lundberg.147_1645435 JE.Lundberg.147_1678101 JE.Lundberg.147_1689582 JE.Lundberg.147_1707473 JE.Lundberg.147_1765508 JE.Lundberg.147_1766370 JE.Lundberg.147_1852381 JE.Lundberg.147_1852423 JE.Lundberg.147_1852634 JE.Lundberg.147_1883889 JE.Lundberg.147_1884286 JE.Lundberg.150_141834 JE.Lundberg.150_153409 JE.Lundberg.150_179692 JE.Lundberg.150_185266 JE.Lundberg.150_236368 JE.Lundberg.150_237384 JE.Lundberg.150_291306 JE.Lundberg.150_341598 JE.Lundberg.150_410181 JE.Lundberg.150_415114 JE.Lundberg.150_417740 JE.Lundberg.150_418988 JE.Lundberg.150_450816 JE.Lundberg.150_544614 JE.Lundberg.150_606964 JE.Lundberg.150_664359 JE.Lundberg.150_666340 JE.Lundberg.150_666507 JE.Lundberg.150_733751 JE.Lundberg.150_771962 JE.Lundberg.150_782620 JE.Lundberg.150_881768 JE.Lundberg.150_903273 JE.Lundberg.150_907232 JE.Lundberg.150_924179 JE.Lundberg.150_948232 JE.Lundberg.150_948288 JE.Lundberg.150_1001823 JE.Lundberg.150_1002097 JE.Lundberg.150_1036853 JE.Lundberg.150_1095652 JE.Lundberg.150_1127161 JE.Lundberg.150_1145121 JE.Lundberg.150_1181132 JE.Lundberg.150_1189557 JE.Lundberg.150_1294760 JE.Lundberg.150_1331183 JE.Lundberg.150_1432707 JE.Lundberg.150_1491208 JE.Lundberg.150_1534998 JE.Lundberg.150_1582917 JE.Lundberg.150_1593911 JE.Lundberg.150_1723916 JE.Lundberg.150_1839301 JE.Lundberg.153_474524 JE.Lundberg.153_721329 JE.Lundberg.153_1555669 JE.Lundberg.153_1555960 JE.Lundberg.156_33158 JE.Lundberg.156_102830 JE.Lundberg.156_154082 JE.Lundberg.156_157554 JE.Lundberg.156_157607 JE.Lundberg.156_186412 JE.Lundberg.156_280399 JE.Lundberg.156_299720 JE.Lundberg.156_308521 JE.Lundberg.156_319665 JE.Lundberg.156_485518 JE.Lundberg.156_550379 JE.Lundberg.156_592648 JE.Lundberg.156_840136 JE.Lundberg.156_841291 JE.Lundberg.156_1101481 JE.Lundberg.156_1144979 JE.Lundberg.156_1145029 JE.Lundberg.156_1189325 JE.Lundberg.156_1254311 JE.Lundberg.156_1254362 JE.Lundberg.156_1321060 JE.Lundberg.156_1322479 JE.Lundberg.156_1453773 JE.Lundberg.156_1482105 JE.Lundberg.156_1490506 JE.Lundberg.156_1539641 JE.Lundberg.156_1543563 JE.Lundberg.156_1691061 JE.Lundberg.156_1706716 JE.Lundberg.156_1799241 JE.Lundberg.159_36158 JE.Lundberg.159_122102 JE.Lundberg.159_320700 JE.Lundberg.159_419639 JE.Lundberg.159_428077 JE.Lundberg.159_437657 JE.Lundberg.159_441932 JE.Lundberg.159_452305 JE.Lundberg.159_455540 JE.Lundberg.159_751875 JE.Lundberg.159_752027 JE.Lundberg.159_885099 JE.Lundberg.159_961821 JE.Lundberg.159_991493 JE.Lundberg.159_991501 JE.Lundberg.159_1027582 JE.Lundberg.159_1089833 JE.Lundberg.159_1108210 JE.Lundberg.159_1114368 JE.Lundberg.159_1199904 JE.Lundberg.159_1200064 JE.Lundberg.159_1212854 JE.Lundberg.159_1273199 JE.Lundberg.159_1274464 JE.Lundberg.159_1407156 JE.Lundberg.159_1496442 JE.Lundberg.159_1498836 JE.Lundberg.159_1569125 JE.Lundberg.159_1573933 JE.Lundberg.159_1605107 JE.Lundberg.159_1605340 JE.Lundberg.159_1722066 JE.Lundberg.159_1789063 JE.Lundberg.159_1884123 JE.Lundberg.159_1887699 JE.Lundberg.15_745649 JE.Lundberg.15_871865 JE.Lundberg.15_1657362 JE.Lundberg.15_2036816 JE.Lundberg.162_19658 JE.Lundberg.162_507863 JE.Lundberg.162_590321 JE.Lundberg.162_869557 JE.Lundberg.162_1106972 JE.Lundberg.162_1553298 JE.Lundberg.165_83643 JE.Lundberg.165_83906 JE.Lundberg.165_227322 JE.Lundberg.165_256987 JE.Lundberg.165_260652 JE.Lundberg.165_274479 JE.Lundberg.165_274630 JE.Lundberg.165_294658 JE.Lundberg.165_456139 JE.Lundberg.165_465406 JE.Lundberg.165_514016 JE.Lundberg.165_586432 JE.Lundberg.165_586747 JE.Lundberg.165_595290 JE.Lundberg.165_595596 JE.Lundberg.165_613753 JE.Lundberg.165_653970 JE.Lundberg.165_744495 JE.Lundberg.165_785221 JE.Lundberg.165_831228 JE.Lundberg.165_920427 JE.Lundberg.165_991804 JE.Lundberg.165_1158781 JE.Lundberg.165_1249902 JE.Lundberg.165_1508305 JE.Lundberg.165_1640861 JE.Lundberg.165_1768708 JE.Lundberg.165_1849032 JE.Lundberg.165_1897359 JE.Lundberg.165_1995788 JE.Lundberg.165_2060696 JE.Lundberg.165_2101283 JE.Lundberg.168_138020 JE.Lundberg.168_198516 JE.Lundberg.168_358405 JE.Lundberg.168_473096 JE.Lundberg.168_608252 JE.Lundberg.168_700517 JE.Lundberg.168_785078 JE.Lundberg.168_1014834 JE.Lundberg.168_1088587 JE.Lundberg.168_1170238 JE.Lundberg.168_1218590 JE.Lundberg.168_1317302 JE.Lundberg.168_1438530 JE.Lundberg.168_1607605 JE.Lundberg.177_72858 JE.Lundberg.177_1089868 JE.Lundberg.177_1090060 JE.Lundberg.180_284127 JE.Lundberg.180_376307 JE.Lundberg.180_437880 JE.Lundberg.180_696087 JE.Lundberg.180_1064145 JE.Lundberg.180_1323250 JE.Lundberg.180_1367599 JE.Lundberg.183_316710 JE.Lundberg.183_322965 JE.Lundberg.183_623765 JE.Lundberg.183_915039 JE.Lundberg.183_915250 JE.Lundberg.183_955578 JE.Lundberg.183_1343895 JE.Lundberg.183_1474417 JE.Lundberg.183_1510572 JE.Lundberg.189_67433 JE.Lundberg.189_235567 JE.Lundberg.189_581024 JE.Lundberg.189_697642 JE.Lundberg.189_1022556 JE.Lundberg.189_1164156 JE.Lundberg.189_1174894 JE.Lundberg.189_1330108 JE.Lundberg.18_39073 JE.Lundberg.18_509729 JE.Lundberg.192_1501 JE.Lundberg.192_3969 JE.Lundberg.192_10658 JE.Lundberg.192_34225 JE.Lundberg.192_174492 JE.Lundberg.192_179083 JE.Lundberg.192_219763 JE.Lundberg.192_251051 JE.Lundberg.192_314776 JE.Lundberg.192_328435 JE.Lundberg.192_338107 JE.Lundberg.192_338305 JE.Lundberg.192_346808 JE.Lundberg.192_389261 JE.Lundberg.192_394553 JE.Lundberg.192_417725 JE.Lundberg.192_478451 JE.Lundberg.192_509409 JE.Lundberg.192_539363 JE.Lundberg.192_650231 JE.Lundberg.192_673525 JE.Lundberg.192_724778 JE.Lundberg.192_784573 JE.Lundberg.192_791295 JE.Lundberg.192_794406 JE.Lundberg.192_794737 JE.Lundberg.192_805344 JE.Lundberg.192_805766 JE.Lundberg.192_817357 JE.Lundberg.192_846033 JE.Lundberg.192_846127 JE.Lundberg.192_851146 JE.Lundberg.192_852316 JE.Lundberg.192_868490 JE.Lundberg.192_955174 JE.Lundberg.192_967869 JE.Lundberg.192_998790 JE.Lundberg.192_999544 JE.Lundberg.192_1001562 JE.Lundberg.192_1006411 JE.Lundberg.192_1027021 JE.Lundberg.192_1033630 JE.Lundberg.192_1047508 JE.Lundberg.192_1158403 JE.Lundberg.192_1169914 JE.Lundberg.192_1183087 JE.Lundberg.192_1188327 JE.Lundberg.192_1190681 JE.Lundberg.192_1192798 JE.Lundberg.192_1193765 JE.Lundberg.192_1201289 JE.Lundberg.192_1210903 JE.Lundberg.192_1225615 JE.Lundberg.192_1273255 JE.Lundberg.192_1275706 JE.Lundberg.192_1275863 JE.Lundberg.192_1305688 JE.Lundberg.192_1316559 JE.Lundberg.192_1321574 JE.Lundberg.192_1338456 JE.Lundberg.192_1385354 JE.Lundberg.192_1418458 JE.Lundberg.192_1440416 JE.Lundberg.192_1444198 JE.Lundberg.192_1454872 JE.Lundberg.192_1474025 JE.Lundberg.192_1486219 JE.Lundberg.192_1496595 JE.Lundberg.192_1551582 JE.Lundberg.192_1568797 JE.Lundberg.192_1612414 JE.Lundberg.192_1617820 JE.Lundberg.192_1630543 JE.Lundberg.192_1642479 JE.Lundberg.192_1656670 JE.Lundberg.192_1681106 JE.Lundberg.192_1716687 JE.Lundberg.192_1716795 JE.Lundberg.192_1723843 JE.Lundberg.192_1746182 JE.Lundberg.192_1774857 JE.Lundberg.192_1781423 JE.Lundberg.192_1801596 JE.Lundberg.192_1823525 JE.Lundberg.192_1844896 JE.Lundberg.192_1882516 JE.Lundberg.192_1883713 JE.Lundberg.192_1883953 JE.Lundberg.192_1918051 JE.Lundberg.192_1924980 JE.Lundberg.192_1926570 JE.Lundberg.192_1956460 JE.Lundberg.192_1962680 JE.Lundberg.192_2037978 JE.Lundberg.192_2055004 JE.Lundberg.192_2065407 JE.Lundberg.192_2067417 JE.Lundberg.192_2107154 JE.Lundberg.192_2138842 JE.Lundberg.192_2207392 JE.Lundberg.192_2207535 JE.Lundberg.192_2267215 JE.Lundberg.192_2275222 JE.Lundberg.192_2340522 JE.Lundberg.192_2348261 JE.Lundberg.192_2434351 JE.Lundberg.192_2434357 JE.Lundberg.192_2488962 JE.Lundberg.192_2489183 JE.Lundberg.192_2522181 JE.Lundberg.192_2531856 JE.Lundberg.192_2584728 JE.Lundberg.192_2629954 JE.Lundberg.192_2645153 JE.Lundberg.192_2646216 JE.Lundberg.192_2670357 JE.Lundberg.21_165133 JE.Lundberg.21_1397607 JE.Lundberg.24_729270 JE.Lundberg.24_785677 JE.Lundberg.24_1012079 JE.Lundberg.24_1280519 JE.Lundberg.24_1407963 JE.Lundberg.24_1652272 JE.Lundberg.27_29165 JE.Lundberg.27_64382 JE.Lundberg.27_572975 JE.Lundberg.27_625860 JE.Lundberg.27_755177 JE.Lundberg.27_947188 JE.Lundberg.27_1337937 JE.Lundberg.27_1568182 JE.Lundberg.27_1785148 JE.Lundberg.27_1915614 JE.Lundberg.27_1963069 JE.Lundberg.27_2310223 JE.Lundberg.27_2411862 JE.Lundberg.27_2499403 JE.Lundberg.27_2506665 JE.Lundberg.27_2524994 JE.Lundberg.27_2525288 JE.Lundberg.30_47675 JE.Lundberg.30_453932 JE.Lundberg.30_798757 JE.Lundberg.30_1337714 JE.Lundberg.33_17439 JE.Lundberg.33_31931 JE.Lundberg.33_49259 JE.Lundberg.33_67732 JE.Lundberg.33_90065 JE.Lundberg.33_99481 JE.Lundberg.33_104831 JE.Lundberg.33_113806 JE.Lundberg.33_119875 JE.Lundberg.33_130530 JE.Lundberg.33_132758 JE.Lundberg.33_134028 JE.Lundberg.33_140729 JE.Lundberg.33_140772 JE.Lundberg.33_140953 JE.Lundberg.33_190297 JE.Lundberg.33_195726 JE.Lundberg.33_197798 JE.Lundberg.33_200608 JE.Lundberg.33_202655 JE.Lundberg.33_212511 JE.Lundberg.33_212968 JE.Lundberg.33_213069 JE.Lundberg.33_222761 JE.Lundberg.33_232917 JE.Lundberg.33_243023 JE.Lundberg.33_258892 JE.Lundberg.33_265144 JE.Lundberg.33_268206 JE.Lundberg.33_268775 JE.Lundberg.33_269270 JE.Lundberg.33_270357 JE.Lundberg.33_283993 JE.Lundberg.33_287652 JE.Lundberg.33_298916 JE.Lundberg.33_303372 JE.Lundberg.33_311501 JE.Lundberg.33_315251 JE.Lundberg.33_325924 JE.Lundberg.33_338507 JE.Lundberg.33_344705 JE.Lundberg.33_356071 JE.Lundberg.33_364079 JE.Lundberg.33_368658 JE.Lundberg.33_372935 JE.Lundberg.33_386167 JE.Lundberg.33_386246 JE.Lundberg.33_399830 JE.Lundberg.33_416012 JE.Lundberg.33_417013 JE.Lundberg.33_419692 JE.Lundberg.33_421009 JE.Lundberg.33_422508 JE.Lundberg.33_435588 JE.Lundberg.33_440990 JE.Lundberg.33_457477 JE.Lundberg.33_463703 JE.Lundberg.33_467670 JE.Lundberg.33_471980 JE.Lundberg.33_511364 JE.Lundberg.33_513682 JE.Lundberg.33_535794 JE.Lundberg.33_537077 JE.Lundberg.33_541237 JE.Lundberg.33_542922 JE.Lundberg.33_545694 JE.Lundberg.33_545829 JE.Lundberg.33_551883 JE.Lundberg.33_568605 JE.Lundberg.33_574466 JE.Lundberg.33_586375 JE.Lundberg.33_590441 JE.Lundberg.33_612628 JE.Lundberg.33_624272 JE.Lundberg.33_632734 JE.Lundberg.33_639529 JE.Lundberg.33_651223 JE.Lundberg.33_655229 JE.Lundberg.33_662513 JE.Lundberg.33_666144 JE.Lundberg.33_668059 JE.Lundberg.33_707909 JE.Lundberg.33_723937 JE.Lundberg.33_729520 JE.Lundberg.33_733593 JE.Lundberg.33_741005 JE.Lundberg.33_752416 JE.Lundberg.33_752890 JE.Lundberg.33_756328 JE.Lundberg.33_757861 JE.Lundberg.33_799118 JE.Lundberg.33_808360 JE.Lundberg.33_831957 JE.Lundberg.33_841251 JE.Lundberg.33_854712 JE.Lundberg.33_856626 JE.Lundberg.33_859159 JE.Lundberg.33_862046 JE.Lundberg.33_892761 JE.Lundberg.33_896558 JE.Lundberg.33_896913 JE.Lundberg.33_907130 JE.Lundberg.33_908697 JE.Lundberg.33_918100 JE.Lundberg.33_922520 JE.Lundberg.33_924803 JE.Lundberg.33_935575 JE.Lundberg.33_943358 JE.Lundberg.33_943487 JE.Lundberg.33_961227 JE.Lundberg.33_972978 JE.Lundberg.33_974159 JE.Lundberg.33_980088 JE.Lundberg.33_987890 JE.Lundberg.33_988067 JE.Lundberg.33_991064 JE.Lundberg.33_1003709 JE.Lundberg.33_1007740 JE.Lundberg.33_1012333 JE.Lundberg.33_1016646 JE.Lundberg.33_1057013 JE.Lundberg.36_86992 JE.Lundberg.36_613572 JE.Lundberg.36_764133 JE.Lundberg.36_909701 JE.Lundberg.36_959945 JE.Lundberg.36_1330644 JE.Lundberg.36_1723174 JE.Lundberg.36_1868100 JE.Lundberg.36_1913174 JE.Lundberg.36_2120843 JE.Lundberg.39_31151 JE.Lundberg.39_110534 JE.Lundberg.39_539234 JE.Lundberg.39_539318 JE.Lundberg.39_619533 JE.Lundberg.39_984808 JE.Lundberg.39_995580 JE.Lundberg.39_1013437 JE.Lundberg.39_1038886 JE.Lundberg.39_1128449 JE.Lundberg.39_1128755 JE.Lundberg.39_1372348 JE.Lundberg.39_1604779 JE.Lundberg.3_2159972 JE.Lundberg.42_129466 JE.Lundberg.42_140551 JE.Lundberg.42_208967 JE.Lundberg.42_656044 JE.Lundberg.42_741079 JE.Lundberg.42_744126 JE.Lundberg.42_786054 JE.Lundberg.42_1295253 JE.Lundberg.42_1633514 JE.Lundberg.45_11322 JE.Lundberg.45_62076 JE.Lundberg.45_162834 JE.Lundberg.45_228520 JE.Lundberg.45_295070 JE.Lundberg.45_326463 JE.Lundberg.45_432256 JE.Lundberg.45_540809 JE.Lundberg.45_672915 JE.Lundberg.45_673653 JE.Lundberg.45_705910 JE.Lundberg.45_733529 JE.Lundberg.45_908454 JE.Lundberg.45_916122 JE.Lundberg.45_916287 JE.Lundberg.45_948789 JE.Lundberg.45_1075903 JE.Lundberg.45_1137244 JE.Lundberg.45_1214555 JE.Lundberg.45_1217825 JE.Lundberg.45_1444748 JE.Lundberg.45_1506022 JE.Lundberg.45_1528968 JE.Lundberg.45_1529254 JE.Lundberg.48_86513 JE.Lundberg.48_201447 JE.Lundberg.48_246275 JE.Lundberg.48_318812 JE.Lundberg.48_530684 JE.Lundberg.48_530948 JE.Lundberg.48_769128 JE.Lundberg.48_1085540 JE.Lundberg.48_1134235 JE.Lundberg.48_1134395 JE.Lundberg.48_1222303 JE.Lundberg.48_1571715 JE.Lundberg.48_1688921 JE.Lundberg.48_1774036 JE.Lundberg.51_152151 JE.Lundberg.51_1976735 JE.Lundberg.54_488328 JE.Lundberg.54_1428747 JE.Lundberg.54_1429023 JE.Lundberg.57_71767 JE.Lundberg.57_438370 JE.Lundberg.57_465845 JE.Lundberg.57_556436 JE.Lundberg.57_768424 JE.Lundberg.57_1082477 JE.Lundberg.57_1162493 JE.Lundberg.57_1317009 JE.Lundberg.57_1356935 JE.Lundberg.57_1718515 JE.Lundberg.57_1880179 JE.Lundberg.57_1930621 JE.Lundberg.57_1953128 JE.Lundberg.63_2014507 JE.Lundberg.6_42931 JE.Lundberg.6_171145 JE.Lundberg.6_226325 JE.Lundberg.6_406241 JE.Lundberg.6_412245 JE.Lundberg.6_414537 JE.Lundberg.6_537670 JE.Lundberg.6_639921 JE.Lundberg.6_733283 JE.Lundberg.6_939340 JE.Lundberg.6_1086097 JE.Lundberg.6_1116998 JE.Lundberg.6_1117168 JE.Lundberg.6_1317982 JE.Lundberg.6_1399907 JE.Lundberg.6_1505518 JE.Lundberg.6_2258373 JE.Lundberg.6_2324785 JE.Lundberg.75_243219 JE.Lundberg.75_243494 JE.Lundberg.75_243577 JE.Lundberg.75_1626953 JE.Lundberg.78_1116304 JE.Lundberg.78_1486690 JE.Lundberg.78_1775486 JE.Lundberg.78_1775585 JE.Lundberg.84_217514 JE.Lundberg.84_217625 JE.Lundberg.84_486575 JE.Lundberg.84_488333 JE.Lundberg.84_1135201 JE.Lundberg.84_1135307 JE.Lundberg.84_1135459 JE.Lundberg.84_1142016 JE.Lundberg.84_1428520 JE.Lundberg.84_1433501 JE.Lundberg.84_1690717 JE.Lundberg.84_1714348 JE.Lundberg.84_1896311 JE.Lundberg.87_483264 JE.Lundberg.93_129261 JE.Lundberg.93_191792 JE.Lundberg.93_693658 JE.Lundberg.93_1185599 JE.Lundberg.93_1462718 JE.Lundberg.93_1464067 JE.Lundberg.93_1826195 JE.Lundberg.96_556782 JE.Lundberg.96_636228 JE.Lundberg.96_866610 JE.Lundberg.9_163142 JE.Lundberg.9_345200 JE.Lundberg.9_1154180 JE.Lundberg.9_1562564 JE.Lundberg.9_1907927 JE.Soil.16_71807 JE.Soil.180_1795157 JE.Soil.180_1808221 JE.Soil.180_2221730 JE.Soil.184_240324 JE.Soil.184_613718 JE.Soil.184_635180 JE.Soil.184_1199964 JE.Soil.184_1527988 JE.Soil.184_1763051 JE.Soil.188_380750 JE.Soil.196_176904 JE.Soil.208_726958 JE.Soil.208_938047 JE.Soil.20_695557 JE.Soil.20_2658717 JE.Soil.20_2672695 JE.Soil.212_447724 JE.Soil.212_2260340 JE.Soil.212_2271203 JE.Soil.216_357488 JE.Soil.220_94807 JE.Soil.228_1029896 JE.Soil.232_11889 JE.Soil.236_902221 JE.Soil.236_1257961 JE.Soil.236_1402832 JE.Soil.244_1324923 JE.Soil.248_98852 JE.Soil.248_168784 JE.Soil.248_369622 JE.Soil.248_411412 JE.Soil.248_654840 JE.Soil.248_1043268 JE.Soil.248_1129770 JE.Soil.248_1410088 JE.Soil.248_1456820 JE.Soil.248_1646947 JE.Soil.248_1925154 JE.Soil.24_2824 JE.Soil.24_1187464 JE.Soil.24_1358779 JE.Soil.24_1748613 JE.Soil.24_3000692 JE.Soil.256_683533 JE.Soil.260_1103146 JE.Soil.264_26211 JE.Soil.264_771743 JE.Soil.32_440161 JE.Soil.44_1286050 JE.Soil.4_167720 JE.Soil.4_1960895 JE.Soil.52_394475 JE.Soil.52_1070100 JE.Soil.60_288078 JE.Soil.64_37115 JE.Soil.64_1069486 JE.Soil.64_1298520 JE.Soil.68_43777 JE.Soil.68_117420 JE.Soil.68_142420 JE.Soil.68_191345 JE.Soil.68_199468 JE.Soil.68_264050 JE.Soil.68_275392 JE.Soil.68_292625 JE.Soil.68_395988 JE.Soil.68_405752 JE.Soil.68_407826 JE.Soil.68_435120 JE.Soil.68_436775 JE.Soil.68_436843 JE.Soil.68_437558 JE.Soil.68_441424 JE.Soil.68_453274 JE.Soil.68_493241 JE.Soil.68_570540 JE.Soil.68_573591 JE.Soil.68_615351 JE.Soil.68_619294 JE.Soil.68_620451 JE.Soil.68_680085 JE.Soil.68_695216 JE.Soil.68_703750 JE.Soil.68_821289 JE.Soil.68_931634 JE.Soil.68_1000363 JE.Soil.68_1002709 JE.Soil.68_1039250 JE.Soil.68_1057736 JE.Soil.68_1071848 JE.Soil.68_1084574 JE.Soil.68_1095344 JE.Soil.68_1096072 JE.Soil.68_1098476 JE.Soil.68_1134896 JE.Soil.68_1155172 JE.Soil.68_1178489 JE.Soil.68_1184398 JE.Soil.68_1185115 JE.Soil.68_1196848 JE.Soil.68_1220625 JE.Soil.68_1233617 JE.Soil.68_1271577 JE.Soil.68_1274377 JE.Soil.68_1307567 JE.Soil.68_1361814 JE.Soil.68_1392118 JE.Soil.68_1408038 JE.Soil.68_1426858 JE.Soil.68_1472887 JE.Soil.68_1586777 JE.Soil.68_1595970 JE.Soil.68_1597121 JE.Soil.68_1640498 JE.Soil.68_1667260 JE.Soil.68_1743386 JE.Soil.68_1745722 JE.Soil.68_1755558 JE.Soil.68_1763563 JE.Soil.68_1764209 JE.Soil.68_1775674 JE.Soil.68_1822153 JE.Soil.68_1822944 JE.Soil.68_1852116 JE.Soil.68_1860032 JE.Soil.68_1865477 JE.Soil.68_1867044 JE.Soil.68_1881214 JE.Soil.68_1892233 JE.Soil.68_1912399 JE.Soil.68_1975515 JE.Soil.68_2041426 JE.Soil.68_2042370 JE.Soil.68_2070273 JE.Soil.68_2162526 JE.Soil.68_2178624 JE.Soil.68_2179337 JE.Soil.68_2197881 JE.Soil.68_2322938 JE.Soil.68_2328265 JE.Soil.68_2401399 JE.Soil.68_2451380 JE.Soil.68_2451568 JE.Soil.68_2452780 JE.Soil.68_2465732 JE.Soil.68_2475371 JE.Soil.68_2483487 JE.Soil.72_650641 JE.Soil.72_805201 JE.Soil.72_1011918 JE.Soil.72_2503181 JE.Soil.72_2745777 JE.Soil.76_95370 JE.Soil.76_380579 JE.Soil.76_468873 JE.Soil.76_714168 JE.Soil.76_1724056 JE.Soil.76_1959375 JE.Soil.76_2269988 JE.Soil.76_2292390 JE.Soil.76_2576062 JE.Soil.76_2805491 JE.Soil.80_162554 JE.Soil.80_387995 JE.Soil.80_798716 JE.Soil.80_908218 JE.Soil.80_935631 JE.Soil.80_1462227 JE.Soil.80_1563344 JE.Lundberg.105_108896 JE.Lundberg.105_109140 JE.Lundberg.105_499485 JE.Lundberg.105_1162307 JE.Lundberg.105_1462480 JE.Lundberg.105_1789422 JE.Lundberg.108_352517 JE.Lundberg.108_352629 JE.Lundberg.108_398819 JE.Lundberg.108_851624 JE.Lundberg.108_1600255 JE.Lundberg.108_1714425 JE.Lundberg.108_2153310 JE.Lundberg.111_151324 JE.Lundberg.111_225719 JE.Lundberg.111_231771 JE.Lundberg.111_773745 JE.Lundberg.111_1033205 JE.Lundberg.111_1033421 JE.Lundberg.114_187716 JE.Lundberg.114_238321 JE.Lundberg.114_363418 JE.Lundberg.114_493271 JE.Lundberg.114_547859 JE.Lundberg.114_1026213 JE.Lundberg.114_1355557 JE.Lundberg.114_1405919 JE.Lundberg.120_455259 JE.Lundberg.120_995726 JE.Lundberg.123_17222 JE.Lundberg.123_115207 JE.Lundberg.123_115739 JE.Lundberg.123_115911 JE.Lundberg.123_171339 JE.Lundberg.123_375569 JE.Lundberg.123_442678 JE.Lundberg.123_489526 JE.Lundberg.123_568238 JE.Lundberg.123_629091 JE.Lundberg.123_672680 JE.Lundberg.123_694029 JE.Lundberg.123_733294 JE.Lundberg.123_742032 JE.Lundberg.123_769645 JE.Lundberg.123_799724 JE.Lundberg.123_910053 JE.Lundberg.123_1103749 JE.Lundberg.123_1260308 JE.Lundberg.123_1264736 JE.Lundberg.123_1342056 JE.Lundberg.123_1378275 JE.Lundberg.123_1406501 JE.Lundberg.123_1527143 JE.Lundberg.123_1601547 JE.Lundberg.123_1631994 JE.Lundberg.123_1690270 JE.Lundberg.123_1691946 JE.Lundberg.123_1936184 JE.Lundberg.123_1987514 JE.Lundberg.123_1995396 JE.Lundberg.123_2037414 JE.Lundberg.126_83469 JE.Lundberg.126_343362 JE.Lundberg.126_379517 JE.Lundberg.126_379724 JE.Lundberg.126_488337 JE.Lundberg.126_518771 JE.Lundberg.126_693825 JE.Lundberg.126_845863 JE.Lundberg.126_896288 JE.Lundberg.126_974950 JE.Lundberg.126_1216658 JE.Lundberg.126_1323033 JE.Lundberg.126_1596081 JE.Lundberg.126_1596319 JE.Lundberg.126_1650685 JE.Lundberg.129_48271 JE.Lundberg.129_54704 JE.Lundberg.129_57271 JE.Lundberg.129_164652 JE.Lundberg.129_216680 JE.Lundberg.129_285188 JE.Lundberg.129_361228 JE.Lundberg.129_572690 JE.Lundberg.129_716548 JE.Lundberg.129_843341 JE.Lundberg.129_1000670 JE.Lundberg.129_1090454 JE.Lundberg.129_1295992 JE.Lundberg.129_1296135 JE.Lundberg.129_1448912 JE.Lundberg.129_1606308 JE.Lundberg.129_1685547 JE.Lundberg.12_386325 JE.Lundberg.12_743441 JE.Lundberg.132_123750 JE.Lundberg.132_176825 JE.Lundberg.132_179386 JE.Lundberg.132_447767 JE.Lundberg.132_539441 JE.Lundberg.132_672906 JE.Lundberg.132_709433 JE.Lundberg.132_783559 JE.Lundberg.132_798893 JE.Lundberg.132_978152 JE.Lundberg.132_1381485 JE.Lundberg.132_1412367 JE.Lundberg.135_105230 JE.Lundberg.135_119571 JE.Lundberg.135_564673 JE.Lundberg.135_619685 JE.Lundberg.135_745954 JE.Lundberg.135_835668 JE.Lundberg.135_843389 JE.Lundberg.135_870571 JE.Lundberg.135_954820 JE.Lundberg.135_955869 JE.Lundberg.135_955956 JE.Lundberg.135_990752 JE.Lundberg.135_995623 JE.Lundberg.135_1013116 JE.Lundberg.135_1018427 JE.Lundberg.135_1035598 JE.Lundberg.135_1070130 JE.Lundberg.135_1079337 JE.Lundberg.135_1084398 JE.Lundberg.135_1193814 JE.Lundberg.135_1284263 JE.Lundberg.135_1295639 JE.Lundberg.135_1344232 JE.Lundberg.138_149401 JE.Lundberg.138_223038 JE.Lundberg.138_355495 JE.Lundberg.138_519346 JE.Lundberg.138_764688 JE.Lundberg.138_895889 JE.Lundberg.138_987714 JE.Lundberg.138_1753901 JE.Lundberg.141_128580 JE.Lundberg.141_128852 JE.Lundberg.141_679223 JE.Lundberg.141_787427 JE.Lundberg.141_941754 JE.Lundberg.141_991278 JE.Lundberg.141_991527 JE.Lundberg.144_116266 JE.Lundberg.144_351350 JE.Lundberg.144_370744 JE.Lundberg.144_505118 JE.Lundberg.144_561478 JE.Lundberg.144_710363 JE.Lundberg.144_775290 JE.Lundberg.144_855936 JE.Lundberg.144_885402 JE.Lundberg.144_1417077 JE.Lundberg.144_1459094 JE.Lundberg.147_32866 JE.Lundberg.147_223964 JE.Lundberg.147_260559 JE.Lundberg.147_569966 JE.Lundberg.147_570149 JE.Lundberg.147_586953 JE.Lundberg.147_591673 JE.Lundberg.147_593008 JE.Lundberg.147_604219 JE.Lundberg.147_604458 JE.Lundberg.147_610505 JE.Lundberg.147_647714 JE.Lundberg.147_647865 JE.Lundberg.147_739786 JE.Lundberg.147_767684 JE.Lundberg.147_789162 JE.Lundberg.147_799129 JE.Lundberg.147_808318 JE.Lundberg.147_855774 JE.Lundberg.147_1064131 JE.Lundberg.147_1082498 JE.Lundberg.147_1154021 JE.Lundberg.147_1221549 JE.Lundberg.147_1243716 JE.Lundberg.147_1258597 JE.Lundberg.147_1262784 JE.Lundberg.147_1418310 JE.Lundberg.147_1462929 JE.Lundberg.147_1466546 JE.Lundberg.147_1525873 JE.Lundberg.147_1528256 JE.Lundberg.147_1535554 JE.Lundberg.147_1647576 JE.Lundberg.147_1703829 JE.Lundberg.147_1740441 JE.Lundberg.147_1780622 JE.Lundberg.147_1815715 JE.Lundberg.147_1827797 JE.Lundberg.150_207910 JE.Lundberg.150_208032 JE.Lundberg.150_374570 JE.Lundberg.150_398881 JE.Lundberg.150_942841 JE.Lundberg.150_1089974 JE.Lundberg.150_1260893 JE.Lundberg.150_1324107 JE.Lundberg.150_1423737 JE.Lundberg.150_1811280 JE.Lundberg.153_1933124 JE.Lundberg.156_185045 JE.Lundberg.156_505362 JE.Lundberg.156_1145142 JE.Lundberg.156_1145370 JE.Lundberg.159_937831 JE.Lundberg.162_491109 JE.Lundberg.162_743940 JE.Lundberg.162_1370570 JE.Lundberg.162_1519691 JE.Lundberg.162_1648133 JE.Lundberg.162_1648423 JE.Lundberg.165_61513 JE.Lundberg.165_153177 JE.Lundberg.165_165870 JE.Lundberg.165_166092 JE.Lundberg.165_466244 JE.Lundberg.165_603954 JE.Lundberg.165_628662 JE.Lundberg.165_629139 JE.Lundberg.165_860139 JE.Lundberg.165_904306 JE.Lundberg.165_1124106 JE.Lundberg.165_1139213 JE.Lundberg.165_1369956 JE.Lundberg.168_817102 JE.Lundberg.171_295123 JE.Lundberg.171_626636 JE.Lundberg.171_978205 JE.Lundberg.171_1774252 JE.Lundberg.174_501988 JE.Lundberg.174_502101 JE.Lundberg.174_719901 JE.Lundberg.177_16666 JE.Lundberg.177_84627 JE.Lundberg.177_515514 JE.Lundberg.177_1184852 JE.Lundberg.180_409314 JE.Lundberg.180_586317 JE.Lundberg.180_751599 JE.Lundberg.180_955448 JE.Lundberg.180_1385836 JE.Lundberg.180_1414039 JE.Lundberg.183_7041 JE.Lundberg.183_45504 JE.Lundberg.183_104709 JE.Lundberg.183_450454 JE.Lundberg.183_451188 JE.Lundberg.183_531016 JE.Lundberg.183_535795 JE.Lundberg.183_593493 JE.Lundberg.183_620353 JE.Lundberg.183_637390 JE.Lundberg.183_707134 JE.Lundberg.183_801038 JE.Lundberg.183_801136 JE.Lundberg.183_920146 JE.Lundberg.183_1047005 JE.Lundberg.183_1124166 JE.Lundberg.183_1396317 JE.Lundberg.183_1550452 JE.Lundberg.183_1559858 JE.Lundberg.186_776890 JE.Lundberg.186_777213 JE.Lundberg.189_45163 JE.Lundberg.189_45416 JE.Lundberg.189_214841 JE.Lundberg.189_467225 JE.Lundberg.189_781720 JE.Lundberg.189_804579 JE.Lundberg.189_809766 JE.Lundberg.192_44268 JE.Lundberg.192_70944 JE.Lundberg.192_70958 JE.Lundberg.192_405520 JE.Lundberg.192_472408 JE.Lundberg.192_1599225 JE.Lundberg.192_1692509 JE.Lundberg.192_2094239 JE.Lundberg.192_2238865 JE.Lundberg.192_2354318 JE.Lundberg.192_2522080 JE.Lundberg.192_2680626 JE.Lundberg.27_2429956 JE.Lundberg.27_2502593 JE.Lundberg.36_867908 JE.Lundberg.42_1289256 JE.Lundberg.45_231502 JE.Lundberg.45_1317276 JE.Lundberg.45_1385228 JE.Lundberg.48_85617 JE.Lundberg.51_741815 JE.Lundberg.51_2537302 JE.Lundberg.54_266693 JE.Lundberg.54_305750 JE.Lundberg.54_464996 JE.Lundberg.54_472846 JE.Lundberg.54_616199 JE.Lundberg.54_1882919 JE.Lundberg.54_1882926 JE.Lundberg.57_58096 JE.Lundberg.57_187032 JE.Lundberg.57_188274 JE.Lundberg.57_767870 JE.Lundberg.57_1180685 JE.Lundberg.57_1480556 JE.Lundberg.57_1575954 JE.Lundberg.57_1772897 JE.Lundberg.60_773013 JE.Lundberg.66_360761 JE.Lundberg.66_364397 JE.Lundberg.66_414049 JE.Lundberg.66_727836 JE.Lundberg.66_749596 JE.Lundberg.66_893712 JE.Lundberg.66_1052660 JE.Lundberg.72_1682077 JE.Lundberg.72_1874069 JE.Lundberg.75_128650 JE.Lundberg.75_142567 JE.Lundberg.75_154088 JE.Lundberg.75_256498 JE.Lundberg.75_257838 JE.Lundberg.75_785103 JE.Lundberg.75_930520 JE.Lundberg.75_1119167 JE.Lundberg.75_1119383 JE.Lundberg.75_1184122 JE.Lundberg.75_1229194 JE.Lundberg.75_1229225 JE.Lundberg.75_1289415 JE.Lundberg.75_1501444 JE.Lundberg.75_1563795 JE.Lundberg.75_1616013 JE.Lundberg.75_1703627 JE.Lundberg.75_1819962 JE.Lundberg.75_2338801 JE.Lundberg.78_92165 JE.Lundberg.78_169188 JE.Lundberg.78_299774 JE.Lundberg.78_766889 JE.Lundberg.78_767067 JE.Lundberg.78_820175 JE.Lundberg.78_1133807 JE.Lundberg.78_1219533 JE.Lundberg.78_1511401 JE.Lundberg.78_1607981 JE.Lundberg.78_1678262 JE.Lundberg.78_1806099 JE.Lundberg.81_210899 JE.Lundberg.81_502661 JE.Lundberg.81_502765 JE.Lundberg.81_905934 JE.Lundberg.81_1252910 JE.Lundberg.81_1979735 JE.Lundberg.81_2010381 JE.Lundberg.84_9615 JE.Lundberg.84_21518 JE.Lundberg.84_114297 JE.Lundberg.84_252935 JE.Lundberg.84_405088 JE.Lundberg.84_526589 JE.Lundberg.84_726748 JE.Lundberg.84_778817 JE.Lundberg.84_979677 JE.Lundberg.84_1017667 JE.Lundberg.84_1182038 JE.Lundberg.84_1432108 JE.Lundberg.84_1432176 JE.Lundberg.84_1432330 JE.Lundberg.84_1714198 JE.Lundberg.84_1737177 JE.Lundberg.84_1775060 JE.Lundberg.84_1837226 JE.Lundberg.84_1858379 JE.Lundberg.87_20684 JE.Lundberg.87_532550 JE.Lundberg.87_683305 JE.Lundberg.87_762035 JE.Lundberg.87_1146665 JE.Lundberg.87_1341150 JE.Lundberg.87_1550879 JE.Lundberg.87_1550964 JE.Lundberg.87_1810285 JE.Lundberg.90_101269 JE.Lundberg.90_654084 JE.Lundberg.93_3875 JE.Lundberg.93_97781 JE.Lundberg.93_138357 JE.Lundberg.93_791815 JE.Lundberg.93_1235782 JE.Lundberg.93_1393036 JE.Lundberg.93_1556262 JE.Lundberg.93_1590356 JE.Lundberg.93_1690291 JE.Lundberg.93_1913160 JE.Lundberg.93_1948437 JE.Lundberg.93_1977118 JE.Lundberg.93_1986630 JE.Lundberg.93_2003816 JE.Lundberg.93_2017951 JE.Lundberg.93_2079897 JE.Lundberg.93_2117234 JE.Lundberg.93_2118249 JE.Lundberg.96_80537 JE.Lundberg.96_168874 JE.Lundberg.96_356964 JE.Lundberg.96_367148 JE.Lundberg.96_376015 JE.Lundberg.96_376026 JE.Lundberg.96_448892 JE.Lundberg.96_564398 JE.Lundberg.96_878125 JE.Lundberg.96_972926 JE.Lundberg.96_990294 JE.Lundberg.96_1244140 JE.Lundberg.96_1341964 JE.Lundberg.96_1382542 JE.Lundberg.96_1477421 JE.Lundberg.96_1598066 JE.Lundberg.96_1728816 JE.Lundberg.96_1825850 JE.Lundberg.96_1825936 JE.Lundberg.96_1833200 JE.Lundberg.99_750710 JE.Lundberg.99_2266274 JE.Soil.100_62331 JE.Soil.100_65687 JE.Soil.100_65845 JE.Soil.100_86401 JE.Soil.100_373827 JE.Soil.100_385031 JE.Soil.100_494973 JE.Soil.100_524127 JE.Soil.100_611837 JE.Soil.100_730343 JE.Soil.100_747223 JE.Soil.100_747325 JE.Soil.100_783884 JE.Soil.100_895961 JE.Soil.100_1019233 JE.Soil.100_1039225 JE.Soil.100_1074897 JE.Soil.104_21159 JE.Soil.104_298433 JE.Soil.104_502359 JE.Soil.104_920647 JE.Soil.104_1086514 JE.Soil.104_1399605 JE.Soil.104_1472327 JE.Soil.104_1554414 JE.Soil.104_1652237 JE.Soil.104_1689817 JE.Soil.104_1773046 JE.Soil.104_1797968 JE.Soil.104_1798275 JE.Soil.104_1891389 JE.Soil.108_39849 JE.Soil.108_80221 JE.Soil.108_115688 JE.Soil.108_164899 JE.Soil.108_241074 JE.Soil.108_336741 JE.Soil.108_369541 JE.Soil.108_372339 JE.Soil.108_528844 JE.Soil.108_591082 JE.Soil.108_591234 JE.Soil.108_591276 JE.Soil.108_664714 JE.Soil.108_1279918 JE.Soil.108_1356307 JE.Soil.112_21172 JE.Soil.112_42898 JE.Soil.112_42924 JE.Soil.112_104370 JE.Soil.112_115744 JE.Soil.112_137459 JE.Soil.112_137672 JE.Soil.112_151328 JE.Soil.112_178374 JE.Soil.112_193258 JE.Soil.112_214940 JE.Soil.112_217695 JE.Soil.112_311669 JE.Soil.112_330613 JE.Soil.112_332044 JE.Soil.112_338143 JE.Soil.112_359212 JE.Soil.112_385083 JE.Soil.112_409431 JE.Soil.112_421822 JE.Soil.112_434078 JE.Soil.112_471332 JE.Soil.112_475961 JE.Soil.112_509964 JE.Soil.112_545192 JE.Soil.112_564013 JE.Soil.112_575584 JE.Soil.112_611090 JE.Soil.112_635636 JE.Soil.112_635696 JE.Soil.112_668547 JE.Soil.112_669641 JE.Soil.112_692659 JE.Soil.112_734819 JE.Soil.112_785404 JE.Soil.112_839647 JE.Soil.112_844600 JE.Soil.112_856767 JE.Soil.112_875390 JE.Soil.112_965195 JE.Soil.112_969546 JE.Soil.112_984260 JE.Soil.112_984460 JE.Soil.112_1001160 JE.Soil.112_1035394 JE.Soil.112_1091927 JE.Soil.112_1122878 JE.Soil.112_1152091 JE.Soil.112_1208173 JE.Soil.112_1223759 JE.Soil.112_1279620 JE.Soil.116_54675 JE.Soil.116_58240 JE.Soil.116_65611 JE.Soil.116_256176 JE.Soil.116_258800 JE.Soil.116_339179 JE.Soil.116_417348 JE.Soil.116_435998 JE.Soil.116_460944 JE.Soil.116_675367 JE.Soil.116_687390 JE.Soil.116_858805 JE.Soil.116_877149 JE.Soil.116_888363 JE.Soil.116_1164621 JE.Soil.116_1179707 JE.Soil.116_1264024 JE.Soil.116_1281565 JE.Soil.116_1284750 JE.Soil.116_1340818 JE.Soil.116_1401195 JE.Soil.116_1418162 JE.Soil.116_1543191 JE.Soil.116_1629782 JE.Soil.116_1888864 JE.Soil.116_1983791 JE.Soil.116_2020387 JE.Soil.116_2027404 JE.Soil.116_2027867 JE.Soil.116_2076755 JE.Soil.116_2076831 JE.Soil.116_2138607 JE.Soil.120_528906 JE.Soil.120_541243 JE.Soil.120_685720 JE.Soil.120_1025020 JE.Soil.124_301851 JE.Soil.124_338267 JE.Soil.124_449680 JE.Soil.124_482590 JE.Soil.124_842898 JE.Soil.124_1337856 JE.Soil.124_1916999 JE.Soil.128_29468 JE.Soil.128_135003 JE.Soil.128_189202 JE.Soil.128_193911 JE.Soil.128_530037 JE.Soil.128_572198 JE.Soil.128_1112643 JE.Soil.128_1173039 JE.Soil.128_1303377 JE.Soil.128_1340526 JE.Soil.12_948357 JE.Soil.12_1861162 JE.Soil.136_69100 JE.Soil.136_70272 JE.Soil.136_96618 JE.Soil.136_182069 JE.Soil.136_245080 JE.Soil.136_333100 JE.Soil.136_411954 JE.Soil.136_438745 JE.Soil.136_553355 JE.Soil.136_592419 JE.Soil.136_754162 JE.Soil.136_783631 JE.Soil.136_837329 JE.Soil.136_903430 JE.Soil.136_961704 JE.Soil.136_1145843 JE.Soil.136_1219444 JE.Soil.144_370379 JE.Soil.144_686851 JE.Soil.144_1132505 JE.Soil.144_1455793 JE.Soil.144_2205818 JE.Soil.144_3531876 JE.Soil.224_1368468 JE.Soil.228_1000068 JE.Soil.228_1455172 JE.Soil.232_459525 JE.Soil.232_1099459 JE.Soil.240_166893 JE.Soil.240_190473 JE.Soil.240_248070 JE.Soil.240_408950 JE.Soil.240_452060 JE.Soil.240_1175630 JE.Soil.240_1331364 JE.Soil.240_1407525 JE.Soil.240_1540260 JE.Soil.240_1795886 JE.Soil.240_2152667 JE.Soil.240_2200271 JE.Soil.252_467245 JE.Soil.252_750228 JE.Soil.252_821400 JE.Soil.252_988953 JE.Soil.252_1073991 JE.Soil.252_1074001 JE.Soil.252_1271969 JE.Soil.256_42410 JE.Soil.256_541192 JE.Soil.256_1344966 JE.Soil.256_1631768 JE.Soil.256_1631914 JE.Soil.260_1184987 JE.Soil.264_1627021 JE.Soil.276_488289 JE.Soil.276_503261 JE.Soil.276_1727846 JE.Soil.276_1979892 JE.Soil.276_1997208 JE.Soil.276_2578893 JE.Soil.276_2756446 JE.Soil.276_2756672 JE.Soil.280_631756 JE.Soil.280_632574 JE.Soil.280_908137 JE.Soil.280_1155113 JE.Soil.280_1415423 JE.Soil.280_1564263 JE.Soil.280_1646362 JE.Soil.280_1916087 JE.Soil.280_2557561 JE.Soil.280_2630969 JE.Soil.280_2766299 JE.Soil.280_2963413 JE.Soil.280_2963491 JE.Soil.280_3412648 JE.Soil.280_3412652 JE.Soil.284_537231 JE.Soil.284_585273 JE.Soil.284_715859 JE.Soil.284_1249319 JE.Soil.284_1406900 JE.Soil.284_1748220 JE.Soil.284_2141681 JE.Soil.284_2141951 JE.Soil.284_2153050 JE.Soil.284_2221666 JE.Soil.284_2347776 JE.Soil.284_2473821 JE.Soil.284_2491672 JE.Soil.284_2711792 JE.Soil.284_2729284 JE.Soil.288_96425 JE.Soil.288_402232 JE.Soil.288_1116718 JE.Soil.288_1310730 JE.Soil.288_1886241 JE.Soil.296_22162 JE.Soil.296_31349 JE.Soil.296_38521 JE.Soil.296_292187 JE.Soil.296_444727 JE.Soil.296_618691 JE.Soil.296_619231 JE.Soil.296_690483 JE.Soil.296_765056 JE.Soil.296_778527 JE.Soil.296_800381 JE.Soil.296_1061390 JE.Soil.296_1107441 JE.Soil.296_1180576 JE.Soil.296_1378420 JE.Soil.296_1492253 JE.Soil.296_1554988 JE.Soil.296_1685858 JE.Soil.296_1752344 JE.Soil.300_212434 JE.Soil.300_248566 JE.Soil.304_69179 JE.Soil.304_124403 JE.Soil.304_194388 JE.Soil.304_307427 JE.Soil.304_308076 JE.Soil.304_494806 JE.Soil.304_519410 JE.Soil.304_585773 JE.Soil.304_628778 JE.Soil.304_628947 JE.Soil.304_641731 JE.Soil.304_665031 JE.Soil.304_947681 JE.Soil.304_952035 JE.Soil.304_971541 JE.Soil.304_1056518 JE.Soil.304_1083576 JE.Soil.304_1303943 JE.Soil.304_1309074 JE.Soil.304_1357219 JE.Soil.304_1442582 JE.Soil.304_1509407 JE.Soil.304_1569048 JE.Soil.308_189711 JE.Soil.308_233158 JE.Soil.308_403043 JE.Soil.308_452126 JE.Soil.308_466299 JE.Soil.308_488613 JE.Soil.308_512353 JE.Soil.308_535405 JE.Soil.308_561186 JE.Soil.308_572426 JE.Soil.308_604043 JE.Soil.308_736153 JE.Soil.308_763286 JE.Soil.308_879211 JE.Soil.308_895333 JE.Soil.308_895772 JE.Soil.308_925740 JE.Soil.312_146997 JE.Soil.312_428345 JE.Soil.312_509724 JE.Soil.312_603335 JE.Soil.312_701323 JE.Soil.312_725332 JE.Soil.312_829209 JE.Soil.312_965892 JE.Soil.312_990884 JE.Soil.312_1013532 JE.Soil.312_1627101 JE.Soil.312_1715609 JE.Soil.312_1936221 JE.Soil.316_125287 JE.Soil.316_157433 JE.Soil.316_210487 JE.Soil.316_314405 JE.Soil.316_361298 JE.Soil.316_443846 JE.Soil.316_831982 JE.Soil.316_884775 JE.Soil.316_973727 JE.Soil.316_1293169 JE.Soil.316_1384581 JE.Soil.320_70401 JE.Soil.320_127045 JE.Soil.320_155113 JE.Soil.320_180882 JE.Soil.320_191227 JE.Soil.320_208741 JE.Soil.320_209005 JE.Soil.320_229239 JE.Soil.320_581367 JE.Soil.320_592442 JE.Soil.320_941539 JE.Soil.320_1025280 JE.Soil.320_1106651 JE.Soil.320_1317517 JE.Soil.320_1331494 JE.Soil.320_1457598 JE.Soil.320_1998381 JE.Soil.320_2017841 JE.Soil.320_2097380 JE.Soil.320_2293786 JE.Soil.320_2307458 JE.Soil.320_2347074 JE.Soil.320_2401594 JE.Soil.320_2531751 JE.Soil.320_2553108 JE.Soil.320_2603512 JE.Soil.320_2603755 JE.Soil.320_2665037 JE.Soil.320_2850274 JE.Soil.320_3137905 JE.Soil.4_1964796 JE.Soil.4_2464913 JE.Soil.8_367612 JE.Soil.8_377109 JE.Soil.8_1823831 JE.Soil.8_1943886 JE.Soil.92_994649 JE.Lundberg.111_111078 JE.Lundberg.114_574198 JE.Lundberg.114_708522 JE.Lundberg.114_1426367 JE.Lundberg.123_105258 JE.Lundberg.123_183405 JE.Lundberg.123_196843 JE.Lundberg.123_222938 JE.Lundberg.123_344696 JE.Lundberg.123_405139 JE.Lundberg.123_986298 JE.Lundberg.123_1210642 JE.Lundberg.123_1210761 JE.Lundberg.123_1767305 JE.Lundberg.123_1942648 JE.Lundberg.123_1991851 JE.Lundberg.123_2031581 JE.Lundberg.126_67500 JE.Lundberg.126_150828 JE.Lundberg.126_167963 JE.Lundberg.126_185224 JE.Lundberg.126_216542 JE.Lundberg.126_353403 JE.Lundberg.126_397446 JE.Lundberg.126_633103 JE.Lundberg.126_657157 JE.Lundberg.126_657366 JE.Lundberg.126_774695 JE.Lundberg.126_779541 JE.Lundberg.126_904661 JE.Lundberg.126_974533 JE.Lundberg.126_983806 JE.Lundberg.126_987769 JE.Lundberg.126_1157063 JE.Lundberg.126_1364941 JE.Lundberg.126_1393888 JE.Lundberg.126_1673473 JE.Lundberg.126_1736979 JE.Lundberg.129_151261 JE.Lundberg.129_1134005 JE.Lundberg.129_1272897 JE.Lundberg.12_1101600 JE.Lundberg.12_1434639 JE.Lundberg.12_1434650 JE.Lundberg.12_1479943 JE.Lundberg.12_1978061 JE.Lundberg.132_245061 JE.Lundberg.132_795872 JE.Lundberg.132_852711 JE.Lundberg.132_1304023 JE.Lundberg.132_1516659 JE.Lundberg.132_1665765 JE.Lundberg.132_1708789 JE.Lundberg.135_100390 JE.Lundberg.135_169552 JE.Lundberg.135_174898 JE.Lundberg.135_215155 JE.Lundberg.135_246353 JE.Lundberg.135_326253 JE.Lundberg.135_330904 JE.Lundberg.135_382497 JE.Lundberg.135_454604 JE.Lundberg.135_562329 JE.Lundberg.135_624577 JE.Lundberg.135_718886 JE.Lundberg.135_751837 JE.Lundberg.135_756440 JE.Lundberg.135_795070 JE.Lundberg.135_800601 JE.Lundberg.135_854536 JE.Lundberg.135_903014 JE.Lundberg.135_913595 JE.Lundberg.135_1026485 JE.Lundberg.135_1125183 JE.Lundberg.135_1150908 JE.Lundberg.135_1164562 JE.Lundberg.135_1300569 JE.Lundberg.135_1315638 JE.Lundberg.138_102601 JE.Lundberg.138_143309 JE.Lundberg.138_412469 JE.Lundberg.138_513905 JE.Lundberg.138_706164 JE.Lundberg.138_733015 JE.Lundberg.138_787611 JE.Lundberg.138_987279 JE.Lundberg.138_1025691 JE.Lundberg.138_1653125 JE.Lundberg.138_1854817 JE.Lundberg.141_79981 JE.Lundberg.141_111114 JE.Lundberg.141_131933 JE.Lundberg.141_147969 JE.Lundberg.141_218384 JE.Lundberg.141_241320 JE.Lundberg.141_303762 JE.Lundberg.141_400644 JE.Lundberg.141_686240 JE.Lundberg.141_720594 JE.Lundberg.141_728487 JE.Lundberg.141_794693 JE.Lundberg.141_969298 JE.Lundberg.141_1102786 JE.Lundberg.144_61203 JE.Lundberg.144_336090 JE.Lundberg.144_385360 JE.Lundberg.144_418028 JE.Lundberg.144_443991 JE.Lundberg.144_449894 JE.Lundberg.144_554416 JE.Lundberg.144_753622 JE.Lundberg.144_1092676 JE.Lundberg.144_1230890 JE.Lundberg.147_7586 JE.Lundberg.147_117349 JE.Lundberg.147_301898 JE.Lundberg.147_302181 JE.Lundberg.147_385809 JE.Lundberg.147_393861 JE.Lundberg.147_415680 JE.Lundberg.147_434189 JE.Lundberg.147_442117 JE.Lundberg.147_469073 JE.Lundberg.147_487288 JE.Lundberg.147_498854 JE.Lundberg.147_499214 JE.Lundberg.147_540650 JE.Lundberg.147_592907 JE.Lundberg.147_856481 JE.Lundberg.147_890794 JE.Lundberg.147_948247 JE.Lundberg.147_1082009 JE.Lundberg.147_1111112 JE.Lundberg.147_1189384 JE.Lundberg.147_1214230 JE.Lundberg.147_1225540 JE.Lundberg.147_1382365 JE.Lundberg.147_1452910 JE.Lundberg.147_1506426 JE.Lundberg.147_1537594 JE.Lundberg.147_1557490 JE.Lundberg.147_1578726 JE.Lundberg.147_1654656 JE.Lundberg.147_1656449 JE.Lundberg.147_1727491 JE.Lundberg.147_1792944 JE.Lundberg.147_1807069 JE.Lundberg.147_1878724 JE.Lundberg.147_1884174 JE.Lundberg.150_211324 JE.Lundberg.150_365512 JE.Lundberg.150_372785 JE.Lundberg.150_377844 JE.Lundberg.150_514829 JE.Lundberg.150_719732 JE.Lundberg.150_743022 JE.Lundberg.150_1075177 JE.Lundberg.150_1093836 JE.Lundberg.150_1260037 JE.Lundberg.150_1380622 JE.Lundberg.150_1428809 JE.Lundberg.150_1458124 JE.Lundberg.150_1509934 JE.Lundberg.150_1758831 JE.Lundberg.150_1766511 JE.Lundberg.153_429616 JE.Lundberg.153_2055059 JE.Lundberg.156_73047 JE.Lundberg.156_817100 JE.Lundberg.156_898875 JE.Lundberg.159_126250 JE.Lundberg.159_233901 JE.Lundberg.159_720358 JE.Lundberg.159_778451 JE.Lundberg.159_778531 JE.Lundberg.159_1214100 JE.Lundberg.15_7732 JE.Lundberg.15_372626 JE.Lundberg.15_389704 JE.Lundberg.15_391083 JE.Lundberg.15_513110 JE.Lundberg.15_663077 JE.Lundberg.15_791609 JE.Lundberg.15_937459 JE.Lundberg.15_1153060 JE.Lundberg.15_1348497 JE.Lundberg.15_1384655 JE.Lundberg.15_1879238 JE.Lundberg.162_659102 JE.Lundberg.162_1192180 JE.Lundberg.162_1408689 JE.Lundberg.162_1531970 JE.Lundberg.162_1531997 JE.Lundberg.165_732690 JE.Lundberg.165_847062 JE.Lundberg.165_876172 JE.Lundberg.165_902256 JE.Lundberg.165_1019961 JE.Lundberg.165_1506876 JE.Lundberg.165_1861946 JE.Lundberg.165_2143094 JE.Lundberg.168_1202212 JE.Lundberg.168_1227451 JE.Lundberg.168_1598573 JE.Lundberg.168_1598783 JE.Lundberg.174_280919 JE.Lundberg.180_245397 JE.Lundberg.180_436260 JE.Lundberg.180_684822 JE.Lundberg.180_705385 JE.Lundberg.180_1044594 JE.Lundberg.180_1309080 JE.Lundberg.180_1529930 JE.Lundberg.183_44677 JE.Lundberg.18_70175 JE.Lundberg.18_94686 JE.Lundberg.18_248320 JE.Lundberg.18_358844 JE.Lundberg.18_368034 JE.Lundberg.18_505647 JE.Lundberg.18_510886 JE.Lundberg.18_809387 JE.Lundberg.18_825065 JE.Lundberg.18_1601123 JE.Lundberg.18_1720512 JE.Lundberg.18_2022822 JE.Lundberg.18_2025887 JE.Lundberg.21_22322 JE.Lundberg.21_50798 JE.Lundberg.21_396068 JE.Lundberg.24_717580 JE.Lundberg.24_790960 JE.Lundberg.24_846120 JE.Lundberg.24_1381756 JE.Lundberg.24_1446401 JE.Lundberg.24_1510926 JE.Lundberg.27_62671 JE.Lundberg.27_104103 JE.Lundberg.27_109513 JE.Lundberg.27_139690 JE.Lundberg.27_139871 JE.Lundberg.27_242263 JE.Lundberg.27_268569 JE.Lundberg.27_327033 JE.Lundberg.27_334053 JE.Lundberg.27_659266 JE.Lundberg.27_681896 JE.Lundberg.27_792567 JE.Lundberg.27_808214 JE.Lundberg.27_861879 JE.Lundberg.27_1419468 JE.Lundberg.27_1676640 JE.Lundberg.27_1777518 JE.Lundberg.27_1782817 JE.Lundberg.27_1899948 JE.Lundberg.27_1919602 JE.Lundberg.27_2070581 JE.Lundberg.27_2135844 JE.Lundberg.27_2175263 JE.Lundberg.27_2290986 JE.Lundberg.27_2296505 JE.Lundberg.27_2355136 JE.Lundberg.27_2453229 JE.Lundberg.27_2474894 JE.Lundberg.27_2514441 JE.Lundberg.27_2524278 JE.Lundberg.27_2530158 JE.Lundberg.27_2558871 JE.Lundberg.30_24099 JE.Lundberg.30_29514 JE.Lundberg.30_80300 JE.Lundberg.30_88704 JE.Lundberg.30_88976 JE.Lundberg.30_95559 JE.Lundberg.30_99504 JE.Lundberg.30_101378 JE.Lundberg.30_118665 JE.Lundberg.30_122254 JE.Lundberg.30_198169 JE.Lundberg.30_213058 JE.Lundberg.30_223858 JE.Lundberg.30_224101 JE.Lundberg.30_241432 JE.Lundberg.30_241557 JE.Lundberg.30_256600 JE.Lundberg.30_276608 JE.Lundberg.30_277704 JE.Lundberg.30_277908 JE.Lundberg.30_279575 JE.Lundberg.30_297562 JE.Lundberg.30_298987 JE.Lundberg.30_312802 JE.Lundberg.30_326658 JE.Lundberg.30_349465 JE.Lundberg.30_378987 JE.Lundberg.30_414491 JE.Lundberg.30_519572 JE.Lundberg.30_563147 JE.Lundberg.30_568764 JE.Lundberg.30_592834 JE.Lundberg.30_603792 JE.Lundberg.30_618450 JE.Lundberg.30_631360 JE.Lundberg.30_631402 JE.Lundberg.30_639025 JE.Lundberg.30_669867 JE.Lundberg.30_707450 JE.Lundberg.30_719915 JE.Lundberg.30_752096 JE.Lundberg.30_752574 JE.Lundberg.30_784506 JE.Lundberg.30_789402 JE.Lundberg.30_847848 JE.Lundberg.30_875839 JE.Lundberg.30_880770 JE.Lundberg.30_881111 JE.Lundberg.30_888077 JE.Lundberg.30_893376 JE.Lundberg.30_907312 JE.Lundberg.30_925625 JE.Lundberg.30_927337 JE.Lundberg.30_954770 JE.Lundberg.30_1030049 JE.Lundberg.30_1081241 JE.Lundberg.30_1089710 JE.Lundberg.30_1096500 JE.Lundberg.30_1096652 JE.Lundberg.30_1098741 JE.Lundberg.30_1104018 JE.Lundberg.30_1122986 JE.Lundberg.30_1163793 JE.Lundberg.30_1233501 JE.Lundberg.30_1238974 JE.Lundberg.30_1254970 JE.Lundberg.30_1268440 JE.Lundberg.30_1275700 JE.Lundberg.30_1286344 JE.Lundberg.30_1288553 JE.Lundberg.30_1293661 JE.Lundberg.30_1302553 JE.Lundberg.30_1321957 JE.Lundberg.30_1323804 JE.Lundberg.30_1350359 JE.Lundberg.30_1365687 JE.Lundberg.30_1373206 JE.Lundberg.30_1388984 JE.Lundberg.30_1401542 JE.Lundberg.30_1412615 JE.Lundberg.30_1452426 JE.Lundberg.30_1483744 JE.Lundberg.30_1514320 JE.Lundberg.30_1514400 JE.Lundberg.30_1527025 JE.Lundberg.30_1532575 JE.Lundberg.30_1536415 JE.Lundberg.30_1545641 JE.Lundberg.30_1551027 JE.Lundberg.30_1565158 JE.Lundberg.30_1565999 JE.Lundberg.30_1595256 JE.Lundberg.30_1613323 JE.Lundberg.30_1617188 JE.Lundberg.30_1643754 JE.Lundberg.30_1657073 JE.Lundberg.30_1658141 JE.Lundberg.30_1663315 JE.Lundberg.30_1663366 JE.Lundberg.30_1665479 JE.Lundberg.30_1668149 JE.Lundberg.30_1679434 JE.Lundberg.30_1706289 JE.Lundberg.30_1718919 JE.Lundberg.30_1741500 JE.Lundberg.30_1755118 JE.Lundberg.30_1761021 JE.Lundberg.30_1768573 JE.Lundberg.30_1776736 JE.Lundberg.30_1781515 JE.Lundberg.30_1796773 JE.Lundberg.30_1855058 JE.Lundberg.30_1855300 JE.Lundberg.30_1898261 JE.Lundberg.30_1925392 JE.Lundberg.30_1962400 JE.Lundberg.30_1991886 JE.Lundberg.33_13673 JE.Lundberg.33_42782 JE.Lundberg.33_48466 JE.Lundberg.33_95208 JE.Lundberg.33_105099 JE.Lundberg.33_161926 JE.Lundberg.33_199944 JE.Lundberg.33_256339 JE.Lundberg.33_409775 JE.Lundberg.33_891826 JE.Lundberg.33_1000587 JE.Lundberg.33_1030272 JE.Lundberg.36_42606 JE.Lundberg.36_65881 JE.Lundberg.36_79411 JE.Lundberg.36_81362 JE.Lundberg.36_171832 JE.Lundberg.36_197808 JE.Lundberg.36_210951 JE.Lundberg.36_232066 JE.Lundberg.36_258569 JE.Lundberg.36_292225 JE.Lundberg.36_355299 JE.Lundberg.36_373652 JE.Lundberg.36_408569 JE.Lundberg.36_486829 JE.Lundberg.36_518100 JE.Lundberg.36_575920 JE.Lundberg.36_631652 JE.Lundberg.36_765465 JE.Lundberg.36_785017 JE.Lundberg.36_797739 JE.Lundberg.36_802655 JE.Lundberg.36_802995 JE.Lundberg.36_810590 JE.Lundberg.36_902015 JE.Lundberg.36_924812 JE.Lundberg.36_947529 JE.Lundberg.36_1094146 JE.Lundberg.36_1126529 JE.Lundberg.36_1146128 JE.Lundberg.36_1161930 JE.Lundberg.36_1165526 JE.Lundberg.36_1297817 JE.Lundberg.36_1297855 JE.Lundberg.36_1301876 JE.Lundberg.36_1309604 JE.Lundberg.36_1317238 JE.Lundberg.36_1449295 JE.Lundberg.36_1462309 JE.Lundberg.36_1492940 JE.Lundberg.36_1541716 JE.Lundberg.36_1614359 JE.Lundberg.36_1628080 JE.Lundberg.36_1637346 JE.Lundberg.36_1694192 JE.Lundberg.36_1829887 JE.Lundberg.36_1859177 JE.Lundberg.36_1906057 JE.Lundberg.36_1935270 JE.Lundberg.36_2119723 JE.Lundberg.39_5033 JE.Lundberg.39_26963 JE.Lundberg.39_37915 JE.Lundberg.39_41805 JE.Lundberg.39_46643 JE.Lundberg.39_70704 JE.Lundberg.39_77717 JE.Lundberg.39_83271 JE.Lundberg.39_102660 JE.Lundberg.39_102884 JE.Lundberg.39_115132 JE.Lundberg.39_119168 JE.Lundberg.39_168492 JE.Lundberg.39_169728 JE.Lundberg.39_182664 JE.Lundberg.39_216417 JE.Lundberg.39_251786 JE.Lundberg.39_356794 JE.Lundberg.39_433142 JE.Lundberg.39_487577 JE.Lundberg.39_491647 JE.Lundberg.39_560278 JE.Lundberg.39_561497 JE.Lundberg.39_561731 JE.Lundberg.39_564220 JE.Lundberg.39_602986 JE.Lundberg.39_608074 JE.Lundberg.39_608127 JE.Lundberg.39_634315 JE.Lundberg.39_650485 JE.Lundberg.39_669631 JE.Lundberg.39_672652 JE.Lundberg.39_765371 JE.Lundberg.39_825256 JE.Lundberg.39_938847 JE.Lundberg.39_968321 JE.Lundberg.39_984694 JE.Lundberg.39_986908 JE.Lundberg.39_1003928 JE.Lundberg.39_1023987 JE.Lundberg.39_1024221 JE.Lundberg.39_1079525 JE.Lundberg.39_1096775 JE.Lundberg.39_1101110 JE.Lundberg.39_1107818 JE.Lundberg.39_1131869 JE.Lundberg.39_1206755 JE.Lundberg.39_1222458 JE.Lundberg.39_1237612 JE.Lundberg.39_1266372 JE.Lundberg.39_1269647 JE.Lundberg.39_1348570 JE.Lundberg.39_1417794 JE.Lundberg.39_1431890 JE.Lundberg.39_1474524 JE.Lundberg.39_1476446 JE.Lundberg.39_1495416 JE.Lundberg.39_1504576 JE.Lundberg.39_1505299 JE.Lundberg.39_1522483 JE.Lundberg.39_1527158 JE.Lundberg.39_1533939 JE.Lundberg.39_1536172 JE.Lundberg.39_1543780 JE.Lundberg.39_1557958 JE.Lundberg.39_1561320 JE.Lundberg.39_1594293 JE.Lundberg.39_1600367 JE.Lundberg.39_1610143 JE.Lundberg.39_1610431 JE.Lundberg.39_1611278 JE.Lundberg.39_1611617 JE.Lundberg.39_1640265 JE.Lundberg.39_1646880 JE.Lundberg.39_1647270 JE.Lundberg.39_1665042 JE.Lundberg.39_1684095 JE.Lundberg.39_1687483 JE.Lundberg.39_1863819 JE.Lundberg.39_1871404 JE.Lundberg.39_1897569 JE.Lundberg.3_178075 JE.Lundberg.3_384573 JE.Lundberg.3_682536 JE.Lundberg.3_730346 JE.Lundberg.3_815551 JE.Lundberg.3_923523 JE.Lundberg.3_1016019 JE.Lundberg.3_1256394 JE.Lundberg.3_1345261 JE.Lundberg.3_1491026 JE.Lundberg.3_1564135 JE.Lundberg.3_1571444 JE.Lundberg.3_1571503 JE.Lundberg.3_2265992 JE.Lundberg.3_2428967 JE.Lundberg.3_2540804 JE.Lundberg.3_2809483 JE.Lundberg.3_2961568 JE.Lundberg.3_3115828 JE.Lundberg.3_3191326 JE.Lundberg.3_3212342 JE.Lundberg.42_26267 JE.Lundberg.42_26422 JE.Lundberg.42_44617 JE.Lundberg.42_119056 JE.Lundberg.42_119325 JE.Lundberg.42_172441 JE.Lundberg.42_223517 JE.Lundberg.42_231716 JE.Lundberg.42_266616 JE.Lundberg.42_282965 JE.Lundberg.42_326811 JE.Lundberg.42_331637 JE.Lundberg.42_387280 JE.Lundberg.42_507878 JE.Lundberg.42_533969 JE.Lundberg.42_578710 JE.Lundberg.42_760183 JE.Lundberg.42_771991 JE.Lundberg.42_772171 JE.Lundberg.42_774443 JE.Lundberg.42_774686 JE.Lundberg.42_828947 JE.Lundberg.42_933781 JE.Lundberg.42_959221 JE.Lundberg.42_964998 JE.Lundberg.42_1063698 JE.Lundberg.42_1075391 JE.Lundberg.42_1117509 JE.Lundberg.42_1179389 JE.Lundberg.42_1310349 JE.Lundberg.42_1356679 JE.Lundberg.42_1436395 JE.Lundberg.42_1540723 JE.Lundberg.42_1540797 JE.Lundberg.42_1568902 JE.Lundberg.42_1574914 JE.Lundberg.42_1633680 JE.Lundberg.42_1638893 JE.Lundberg.42_1683139 JE.Lundberg.42_1708452 JE.Lundberg.42_1782665 JE.Lundberg.42_1800792 JE.Lundberg.42_1814893 JE.Lundberg.45_11766 JE.Lundberg.45_16935 JE.Lundberg.45_17037 JE.Lundberg.45_62266 JE.Lundberg.45_73325 JE.Lundberg.45_118506 JE.Lundberg.45_129378 JE.Lundberg.45_182214 JE.Lundberg.45_258665 JE.Lundberg.45_262007 JE.Lundberg.45_280230 JE.Lundberg.45_302744 JE.Lundberg.45_303003 JE.Lundberg.45_351394 JE.Lundberg.45_365552 JE.Lundberg.45_401978 JE.Lundberg.45_420602 JE.Lundberg.45_518721 JE.Lundberg.45_522045 JE.Lundberg.45_583283 JE.Lundberg.45_620269 JE.Lundberg.45_659341 JE.Lundberg.45_672822 JE.Lundberg.45_682429 JE.Lundberg.45_732145 JE.Lundberg.45_765749 JE.Lundberg.45_774855 JE.Lundberg.45_790028 JE.Lundberg.45_829329 JE.Lundberg.45_838422 JE.Lundberg.45_842127 JE.Lundberg.45_872503 JE.Lundberg.45_878917 JE.Lundberg.45_967476 JE.Lundberg.45_1071665 JE.Lundberg.45_1071866 JE.Lundberg.45_1095472 JE.Lundberg.45_1116446 JE.Lundberg.45_1116674 JE.Lundberg.45_1145274 JE.Lundberg.45_1211663 JE.Lundberg.45_1212603 JE.Lundberg.45_1218952 JE.Lundberg.45_1222352 JE.Lundberg.45_1258221 JE.Lundberg.45_1264089 JE.Lundberg.45_1271208 JE.Lundberg.45_1350908 JE.Lundberg.45_1376168 JE.Lundberg.45_1381355 JE.Lundberg.45_1409063 JE.Lundberg.45_1414965 JE.Lundberg.45_1531610 JE.Lundberg.48_125781 JE.Lundberg.48_188211 JE.Lundberg.48_229746 JE.Lundberg.48_234982 JE.Lundberg.48_240156 JE.Lundberg.48_255236 JE.Lundberg.48_374444 JE.Lundberg.48_445432 JE.Lundberg.48_469006 JE.Lundberg.48_562387 JE.Lundberg.48_565436 JE.Lundberg.48_648396 JE.Lundberg.48_706642 JE.Lundberg.48_737968 JE.Lundberg.48_747416 JE.Lundberg.48_759095 JE.Lundberg.48_759794 JE.Lundberg.48_837410 JE.Lundberg.48_848831 JE.Lundberg.48_867566 JE.Lundberg.48_869936 JE.Lundberg.48_939021 JE.Lundberg.48_1003920 JE.Lundberg.48_1043406 JE.Lundberg.48_1053936 JE.Lundberg.48_1113693 JE.Lundberg.48_1119204 JE.Lundberg.48_1178994 JE.Lundberg.48_1199233 JE.Lundberg.48_1256752 JE.Lundberg.48_1271867 JE.Lundberg.48_1332034 JE.Lundberg.48_1505488 JE.Lundberg.48_1537891 JE.Lundberg.48_1671753 JE.Lundberg.48_1678881 JE.Lundberg.48_1711684 JE.Lundberg.48_1712109 JE.Lundberg.48_1744237 JE.Lundberg.51_1742390 JE.Lundberg.54_1105906 JE.Lundberg.60_1104466 JE.Lundberg.66_403321 JE.Lundberg.69_2122337 JE.Lundberg.6_240347 JE.Lundberg.6_317476 JE.Lundberg.6_878951 JE.Lundberg.6_1664402 JE.Lundberg.6_2230121 JE.Lundberg.6_2242855 JE.Lundberg.6_2262825 JE.Lundberg.72_1687209 JE.Lundberg.75_147084 JE.Lundberg.75_368608 JE.Lundberg.75_485548 JE.Lundberg.75_524192 JE.Lundberg.75_608685 JE.Lundberg.75_666470 JE.Lundberg.75_671526 JE.Lundberg.75_830146 JE.Lundberg.75_913494 JE.Lundberg.75_1004298 JE.Lundberg.75_1006829 JE.Lundberg.75_1291566 JE.Lundberg.75_1329309 JE.Lundberg.75_1378918 JE.Lundberg.75_1688955 JE.Lundberg.75_1728673 JE.Lundberg.75_2153616 JE.Lundberg.78_224729 JE.Lundberg.78_1859139 JE.Lundberg.81_90842 JE.Lundberg.81_692378 JE.Lundberg.81_1372582 JE.Lundberg.81_1620931 JE.Lundberg.87_13856 JE.Lundberg.87_61961 JE.Lundberg.87_100404 JE.Lundberg.87_208413 JE.Lundberg.87_308271 JE.Lundberg.87_680362 JE.Lundberg.87_722992 JE.Lundberg.87_723131 JE.Lundberg.87_1584011 JE.Lundberg.87_1694767 JE.Lundberg.90_123476 JE.Lundberg.90_230693 JE.Lundberg.90_334824 JE.Lundberg.90_415479 JE.Lundberg.90_415687 JE.Lundberg.90_439758 JE.Lundberg.90_980089 JE.Lundberg.90_1143741 JE.Lundberg.90_1143907 JE.Lundberg.90_1395739 JE.Lundberg.90_1647817 JE.Lundberg.90_1662061 JE.Lundberg.93_546774 JE.Lundberg.93_585231 JE.Lundberg.93_634146 JE.Lundberg.93_738450 JE.Lundberg.93_809480 JE.Lundberg.93_1317360 JE.Lundberg.93_1412824 JE.Lundberg.93_1432656 JE.Lundberg.93_1747989 JE.Lundberg.93_1964465 JE.Lundberg.93_2268224 JE.Lundberg.96_765918 JE.Lundberg.96_913932 JE.Lundberg.96_1407631 JE.Lundberg.96_1467249 JE.Lundberg.96_1479461 JE.Lundberg.96_1741435 JE.Lundberg.96_1856208 JE.Lundberg.9_149355 JE.Lundberg.9_523599 JE.Lundberg.9_1323625 JE.Lundberg.9_1877054 JE.Soil.180_63273 JE.Soil.216_604330 JE.Soil.228_469970 JE.Soil.232_1472769 JE.Soil.240_1249620 JE.Soil.256_909640 JE.Soil.4_2810909 JE.Lundberg.105_976167 JE.Lundberg.123_166427 JE.Lundberg.123_380613 JE.Lundberg.123_469301 JE.Lundberg.123_543510 JE.Lundberg.123_641261 JE.Lundberg.123_775679 JE.Lundberg.123_1388115 JE.Lundberg.123_1408777 JE.Lundberg.123_1605255 JE.Lundberg.123_1657574 JE.Lundberg.123_1657655 JE.Lundberg.123_1813602 JE.Lundberg.123_1846803 JE.Lundberg.123_1865917 JE.Lundberg.126_175696 JE.Lundberg.126_175922 JE.Lundberg.126_392466 JE.Lundberg.126_560960 JE.Lundberg.126_722315 JE.Lundberg.126_1720592 JE.Lundberg.129_158297 JE.Lundberg.129_394539 JE.Lundberg.129_479575 JE.Lundberg.129_498549 JE.Lundberg.129_715031 JE.Lundberg.129_754747 JE.Lundberg.129_1589936 JE.Lundberg.129_1658127 JE.Lundberg.129_1691252 JE.Lundberg.12_393990 JE.Lundberg.12_1695649 JE.Lundberg.132_144799 JE.Lundberg.132_181373 JE.Lundberg.132_401654 JE.Lundberg.132_785270 JE.Lundberg.132_787004 JE.Lundberg.132_812555 JE.Lundberg.132_956010 JE.Lundberg.132_1245252 JE.Lundberg.132_1392601 JE.Lundberg.132_1855909 JE.Lundberg.135_244948 JE.Lundberg.135_879575 JE.Lundberg.135_879729 JE.Lundberg.135_1136754 JE.Lundberg.138_665820 JE.Lundberg.138_703745 JE.Lundberg.138_1250190 JE.Lundberg.138_1646329 JE.Lundberg.141_2495 JE.Lundberg.141_132953 JE.Lundberg.141_281165 JE.Lundberg.141_762045 JE.Lundberg.141_830923 JE.Lundberg.141_1133414 JE.Lundberg.144_48775 JE.Lundberg.144_405115 JE.Lundberg.144_466362 JE.Lundberg.144_690892 JE.Lundberg.144_823734 JE.Lundberg.144_881363 JE.Lundberg.144_1131749 JE.Lundberg.147_39738 JE.Lundberg.147_561420 JE.Lundberg.147_1843115 JE.Lundberg.150_261259 JE.Lundberg.150_1372919 JE.Lundberg.150_1719519 JE.Lundberg.156_469323 JE.Lundberg.156_560216 JE.Lundberg.156_1027778 JE.Lundberg.156_1243557 JE.Lundberg.159_1420757 JE.Lundberg.159_1869096 JE.Lundberg.15_347167 JE.Lundberg.15_538233 JE.Lundberg.165_129454 JE.Lundberg.171_131219 JE.Lundberg.171_1221571 JE.Lundberg.171_1789913 JE.Lundberg.171_1790133 JE.Lundberg.171_2155451 JE.Lundberg.174_255972 JE.Lundberg.174_637520 JE.Lundberg.174_1146616 JE.Lundberg.174_1153949 JE.Lundberg.174_1181859 JE.Lundberg.177_105631 JE.Lundberg.177_105721 JE.Lundberg.177_577879 JE.Lundberg.177_1291305 JE.Lundberg.177_1350489 JE.Lundberg.177_1426596 JE.Lundberg.180_52491 JE.Lundberg.180_52791 JE.Lundberg.180_519988 JE.Lundberg.180_843791 JE.Lundberg.180_844083 JE.Lundberg.180_1009066 JE.Lundberg.180_1109138 JE.Lundberg.180_1410902 JE.Lundberg.180_1441995 JE.Lundberg.183_362169 JE.Lundberg.183_1175888 JE.Lundberg.183_1207900 JE.Lundberg.183_1353085 JE.Lundberg.186_714729 JE.Lundberg.186_1006226 JE.Lundberg.189_509087 JE.Lundberg.189_869919 JE.Lundberg.189_1390166 JE.Lundberg.18_1860541 JE.Lundberg.18_1963356 JE.Lundberg.192_792343 JE.Lundberg.192_2115168 JE.Lundberg.192_2223617 JE.Lundberg.21_844579 JE.Lundberg.21_1727009 JE.Lundberg.24_484031 JE.Lundberg.24_703105 JE.Lundberg.24_807990 JE.Lundberg.30_70289 JE.Lundberg.30_449555 JE.Lundberg.30_846202 JE.Lundberg.30_1943133 JE.Lundberg.30_1947926 JE.Lundberg.33_286632 JE.Lundberg.33_625287 JE.Lundberg.36_1144912 JE.Lundberg.36_2129407 JE.Lundberg.39_103659 JE.Lundberg.39_173155 JE.Lundberg.39_402668 JE.Lundberg.39_1879446 JE.Lundberg.3_1092645 JE.Lundberg.42_202500 JE.Lundberg.42_676358 JE.Lundberg.42_679500 JE.Lundberg.42_700389 JE.Lundberg.42_1360330 JE.Lundberg.45_293604 JE.Lundberg.45_883633 JE.Lundberg.45_1162436 JE.Lundberg.45_1191280 JE.Lundberg.48_227868 JE.Lundberg.48_847718 JE.Lundberg.48_1262319 JE.Lundberg.48_1644962 JE.Lundberg.48_1814213 JE.Lundberg.51_388443 JE.Lundberg.51_675737 JE.Lundberg.51_761175 JE.Lundberg.54_360702 JE.Lundberg.54_451830 JE.Lundberg.54_1423314 JE.Lundberg.54_1515672 JE.Lundberg.54_1675803 JE.Lundberg.54_1678443 JE.Lundberg.54_1851711 JE.Lundberg.54_1902746 JE.Lundberg.57_224333 JE.Lundberg.57_461707 JE.Lundberg.57_514218 JE.Lundberg.57_893267 JE.Lundberg.57_1404929 JE.Lundberg.60_923682 JE.Lundberg.63_275024 JE.Lundberg.66_459610 JE.Lundberg.66_505009 JE.Lundberg.66_798343 JE.Lundberg.66_1505490 JE.Lundberg.66_1644597 JE.Lundberg.66_1753836 JE.Lundberg.66_1816348 JE.Lundberg.66_1857405 JE.Lundberg.66_1940429 JE.Lundberg.69_2554 JE.Lundberg.69_153965 JE.Lundberg.69_527580 JE.Lundberg.69_628266 JE.Lundberg.69_659246 JE.Lundberg.69_885611 JE.Lundberg.69_1433038 JE.Lundberg.69_1644442 JE.Lundberg.75_66633 JE.Lundberg.75_407079 JE.Lundberg.75_1248782 JE.Lundberg.75_1256687 JE.Lundberg.75_1256986 JE.Lundberg.75_1863352 JE.Lundberg.75_1878419 JE.Lundberg.75_2145598 JE.Lundberg.75_2145826 JE.Lundberg.75_2149225 JE.Lundberg.78_1175386 JE.Lundberg.78_1425059 JE.Lundberg.78_1425231 JE.Lundberg.78_1427568 JE.Lundberg.78_1427683 JE.Lundberg.81_1436923 JE.Lundberg.84_279671 JE.Lundberg.84_467091 JE.Lundberg.84_774488 JE.Lundberg.84_1266820 JE.Lundberg.84_1490599 JE.Lundberg.87_823798 JE.Lundberg.87_1015117 JE.Lundberg.87_1652289 JE.Lundberg.90_77464 JE.Lundberg.90_432111 JE.Lundberg.90_465881 JE.Lundberg.90_801041 JE.Lundberg.90_801329 JE.Lundberg.90_1665611 JE.Lundberg.93_256684 JE.Lundberg.93_257004 JE.Lundberg.93_382953 JE.Lundberg.93_767431 JE.Lundberg.93_979088 JE.Lundberg.93_1172930 JE.Lundberg.93_1511814 JE.Lundberg.93_1623241 JE.Lundberg.93_2113853 JE.Lundberg.96_184461 JE.Lundberg.96_429642 JE.Lundberg.96_581339 JE.Lundberg.96_1275168 JE.Lundberg.96_1424016 JE.Lundberg.96_1506568 JE.Lundberg.99_1257911 JE.Lundberg.9_1290913 JE.Lundberg.9_1770414 JE.Soil.100_157518 JE.Soil.100_174884 JE.Soil.100_534041 JE.Soil.100_609764 JE.Soil.100_831954 JE.Soil.100_900615 JE.Soil.100_1019185 JE.Soil.100_1049957 JE.Soil.104_102412 JE.Soil.104_102415 JE.Soil.104_103449 JE.Soil.104_625838 JE.Soil.104_626055 JE.Soil.104_852017 JE.Soil.104_976950 JE.Soil.104_1013029 JE.Soil.104_1097296 JE.Soil.104_1317977 JE.Soil.104_1328571 JE.Soil.104_1328581 JE.Soil.104_1345504 JE.Soil.104_1553457 JE.Soil.104_1670906 JE.Soil.104_1710408 JE.Soil.108_566564 JE.Soil.108_752167 JE.Soil.108_1275155 JE.Soil.108_1317919 JE.Soil.112_24770 JE.Soil.112_282286 JE.Soil.112_626504 JE.Soil.112_727413 JE.Soil.112_871335 JE.Soil.112_1032785 JE.Soil.112_1087119 JE.Soil.112_1227196 JE.Soil.116_88910 JE.Soil.116_111875 JE.Soil.116_117051 JE.Soil.116_517745 JE.Soil.116_703180 JE.Soil.116_922672 JE.Soil.116_1036016 JE.Soil.116_1043353 JE.Soil.116_1106874 JE.Soil.116_1239469 JE.Soil.116_1324719 JE.Soil.116_1354421 JE.Soil.116_1531429 JE.Soil.116_1910242 JE.Soil.116_2062185 JE.Soil.116_2209440 JE.Soil.116_2298412 JE.Soil.124_555915 JE.Soil.124_722910 JE.Soil.124_876117 JE.Soil.124_1671728 JE.Soil.124_1671938 JE.Soil.124_1749718 JE.Soil.124_1869384 JE.Soil.128_150028 JE.Soil.128_220550 JE.Soil.128_980599 JE.Soil.128_1056301 JE.Soil.128_1106196 JE.Soil.12_521053 JE.Soil.12_877245 JE.Soil.12_1003292 JE.Soil.12_1102040 JE.Soil.12_1141487 JE.Soil.12_1146692 JE.Soil.12_1191046 JE.Soil.12_1202806 JE.Soil.12_2438525 JE.Soil.136_147351 JE.Soil.136_193359 JE.Soil.136_405271 JE.Soil.136_594802 JE.Soil.136_672678 JE.Soil.136_797640 JE.Soil.136_1061599 JE.Soil.136_1630760 JE.Soil.144_162247 JE.Soil.144_1064260 JE.Soil.144_1209516 JE.Soil.144_2061571 JE.Soil.144_2261443 JE.Soil.144_2551179 JE.Soil.144_2551242 JE.Soil.144_2891073 JE.Soil.144_2904131 JE.Soil.144_2904280 JE.Soil.144_3457341 JE.Soil.16_565418 JE.Soil.16_1009615 JE.Soil.16_1410353 JE.Soil.16_2353391 JE.Soil.180_614318 JE.Soil.180_762881 JE.Soil.180_988817 JE.Soil.180_1583099 JE.Soil.180_1612219 JE.Soil.180_1903980 JE.Soil.180_1960186 JE.Soil.180_1962236 JE.Soil.180_2213666 JE.Soil.180_2288750 JE.Soil.180_2338997 JE.Soil.180_2353611 JE.Soil.180_2791321 JE.Soil.180_2839817 JE.Soil.184_934133 JE.Soil.184_934849 JE.Soil.184_986295 JE.Soil.184_1493152 JE.Soil.184_1599531 JE.Soil.188_185129 JE.Soil.188_1449134 JE.Soil.192_29008 JE.Soil.192_371122 JE.Soil.196_20512 JE.Soil.196_631642 JE.Soil.196_1466770 JE.Soil.200_855158 JE.Soil.200_1307987 JE.Soil.200_2000691 JE.Soil.204_714430 JE.Soil.208_17796 JE.Soil.208_173618 JE.Soil.208_1151763 JE.Soil.208_1151800 JE.Soil.208_1370208 JE.Soil.208_1380360 JE.Soil.20_2388092 JE.Soil.216_188218 JE.Soil.216_347974 JE.Soil.216_557579 JE.Soil.216_688318 JE.Soil.216_1533670 JE.Soil.216_1610921 JE.Soil.220_438719 JE.Soil.224_363337 JE.Soil.224_2051626 JE.Soil.228_15719 JE.Soil.228_301164 JE.Soil.228_690793 JE.Soil.228_839201 JE.Soil.228_1766372 JE.Soil.232_159462 JE.Soil.232_201374 JE.Soil.232_278390 JE.Soil.232_1344371 JE.Soil.232_1401692 JE.Soil.232_1624956 JE.Soil.232_1740740 JE.Soil.232_2281589 JE.Soil.236_12417 JE.Soil.236_371420 JE.Soil.236_1100052 JE.Soil.236_1407941 JE.Soil.236_1560575 JE.Soil.236_1625131 JE.Soil.236_1664532 JE.Soil.236_1879463 JE.Soil.240_483952 JE.Soil.240_1942171 JE.Soil.244_755821 JE.Soil.248_1043007 JE.Soil.248_1593435 JE.Soil.252_212548 JE.Soil.252_227653 JE.Soil.252_575910 JE.Soil.252_592275 JE.Soil.252_704383 JE.Soil.252_1417844 JE.Soil.252_1479136 JE.Soil.256_80056 JE.Soil.256_92237 JE.Soil.256_122979 JE.Soil.256_210548 JE.Soil.256_366166 JE.Soil.256_572975 JE.Soil.256_575135 JE.Soil.256_1305617 JE.Soil.256_1338012 JE.Soil.260_433609 JE.Soil.260_483797 JE.Soil.260_861596 JE.Soil.260_1072510 JE.Soil.260_1605102 JE.Soil.260_1958614 JE.Soil.264_1248815 JE.Soil.264_1405228 JE.Soil.268_78710 JE.Soil.268_79010 JE.Soil.268_799392 JE.Soil.268_1229511 JE.Soil.268_1260543 JE.Soil.268_1338797 JE.Soil.268_1409277 JE.Soil.268_1670524 JE.Soil.268_1921490 JE.Soil.268_1998020 JE.Soil.272_593966 JE.Soil.272_697473 JE.Soil.272_1858456 JE.Soil.276_322431 JE.Soil.276_730809 JE.Soil.276_736576 JE.Soil.276_1097270 JE.Soil.276_1327382 JE.Soil.276_1924293 JE.Soil.280_1180112 JE.Soil.280_1180154 JE.Soil.280_1826600 JE.Soil.280_2494218 JE.Soil.280_2781217 JE.Soil.280_2946102 JE.Soil.284_53736 JE.Soil.284_872350 JE.Soil.284_967432 JE.Soil.284_2081864 JE.Soil.284_2867891 JE.Soil.28_1095334 JE.Soil.28_1113054 JE.Soil.28_1161085 JE.Soil.28_1834543 JE.Soil.28_2027922 JE.Soil.28_2171343 JE.Soil.28_2658258 JE.Soil.28_2712218 JE.Soil.28_3180689 JE.Soil.28_3282096 JE.Soil.28_3526703 JE.Soil.28_3565783 JE.Soil.28_3681562 JE.Soil.296_39842 JE.Soil.296_55467 JE.Soil.296_470269 JE.Soil.296_546659 JE.Soil.296_747247 JE.Soil.296_1309181 JE.Soil.296_1571955 JE.Soil.300_843233 JE.Soil.300_1257922 JE.Soil.304_18759 JE.Soil.304_172410 JE.Soil.304_343990 JE.Soil.304_509993 JE.Soil.304_770810 JE.Soil.304_819472 JE.Soil.304_931015 JE.Soil.304_1096624 JE.Soil.304_1183801 JE.Soil.304_1290848 JE.Soil.304_1331890 JE.Soil.304_1417514 JE.Soil.304_1487369 JE.Soil.308_137579 JE.Soil.308_351757 JE.Soil.312_570085 JE.Soil.312_570303 JE.Soil.312_699440 JE.Soil.312_1308757 JE.Soil.312_1609617 JE.Soil.312_1856905 JE.Soil.316_6850 JE.Soil.316_696365 JE.Soil.320_33431 JE.Soil.320_258649 JE.Soil.320_258653 JE.Soil.320_449703 JE.Soil.320_769610 JE.Soil.320_853284 JE.Soil.320_1004128 JE.Soil.320_1146160 JE.Soil.320_1213319 JE.Soil.320_1331427 JE.Soil.320_2293485 JE.Soil.320_2301038 JE.Soil.320_2824049 JE.Soil.32_369737 JE.Soil.32_411880 JE.Soil.32_518260 JE.Soil.32_531707 JE.Soil.32_591520 JE.Soil.32_922559 JE.Soil.36_5120 JE.Soil.36_176337 JE.Soil.36_333144 JE.Soil.36_946759 JE.Soil.36_949306 JE.Soil.36_2228824 JE.Soil.40_971844 JE.Soil.40_1554489 JE.Soil.40_2300265 JE.Soil.40_2538139 JE.Soil.44_126091 JE.Soil.44_287066 JE.Soil.44_321972 JE.Soil.44_408321 JE.Soil.44_1808227 JE.Soil.48_397185 JE.Soil.48_830363 JE.Soil.48_2882195 JE.Soil.48_3276031 JE.Soil.4_835297 JE.Soil.4_1079024 JE.Soil.4_1204852 JE.Soil.4_1493044 JE.Soil.4_2575504 JE.Soil.4_2731518 JE.Soil.52_242718 JE.Soil.52_988083 JE.Soil.52_1095768 JE.Soil.52_1468802 JE.Soil.56_229021 JE.Soil.56_229022 JE.Soil.56_725313 JE.Soil.56_1039125 JE.Soil.56_1416112 JE.Soil.56_1662179 JE.Soil.56_1814456 JE.Soil.64_306300 JE.Soil.64_717150 JE.Soil.64_825283 JE.Soil.64_851206 JE.Soil.64_932325 JE.Soil.64_933317 JE.Soil.64_950647 JE.Soil.64_965975 JE.Soil.64_1390610 JE.Soil.68_129791 JE.Soil.68_159233 JE.Soil.68_245003 JE.Soil.68_304711 JE.Soil.68_404632 JE.Soil.68_421968 JE.Soil.68_887250 JE.Soil.68_1208795 JE.Soil.68_1289291 JE.Soil.68_2013981 JE.Soil.68_2052947 JE.Soil.68_2112113 JE.Soil.68_2347700 JE.Soil.72_52803 JE.Soil.72_965305 JE.Soil.72_1712951 JE.Soil.72_2115544 JE.Soil.72_2115735 JE.Soil.72_2265480 JE.Soil.72_2571574 JE.Soil.72_2588313 JE.Soil.72_2588525 JE.Soil.76_753558 JE.Soil.76_2304478 JE.Soil.76_2677913 JE.Soil.80_233812 JE.Soil.80_932085 JE.Soil.80_1050524 JE.Soil.80_1471183 JE.Soil.80_1829970 JE.Soil.80_1833057 JE.Soil.84_1674549 JE.Soil.84_1903642 JE.Soil.84_2276253 JE.Soil.88_1573233 JE.Soil.88_1573436 JE.Soil.8_96692 JE.Soil.8_188674 JE.Soil.8_312185 JE.Soil.8_780387 JE.Soil.92_336871 JE.Soil.92_1061889 JE.Soil.92_1453734 JE.Soil.96_1782213 JE.Lundberg.108_1693131 JE.Lundberg.111_41945 JE.Lundberg.111_129912 JE.Lundberg.114_402631 JE.Lundberg.120_746409 JE.Lundberg.123_1226542 JE.Lundberg.123_1712129 JE.Lundberg.123_2011489 JE.Lundberg.126_135994 JE.Lundberg.126_368408 JE.Lundberg.126_472932 JE.Lundberg.126_482645 JE.Lundberg.126_495598 JE.Lundberg.126_733578 JE.Lundberg.126_1501744 JE.Lundberg.129_1076561 JE.Lundberg.129_1202693 JE.Lundberg.132_428054 JE.Lundberg.132_986473 JE.Lundberg.132_1050872 JE.Lundberg.132_1603376 JE.Lundberg.132_1668300 JE.Lundberg.132_1913359 JE.Lundberg.135_345643 JE.Lundberg.135_461630 JE.Lundberg.135_608940 JE.Lundberg.135_690671 JE.Lundberg.135_703068 JE.Lundberg.135_740935 JE.Lundberg.135_744832 JE.Lundberg.135_807739 JE.Lundberg.138_773771 JE.Lundberg.141_5579 JE.Lundberg.141_150825 JE.Lundberg.141_253210 JE.Lundberg.141_253432 JE.Lundberg.141_457732 JE.Lundberg.141_531479 JE.Lundberg.141_751395 JE.Lundberg.141_810175 JE.Lundberg.141_815978 JE.Lundberg.141_963680 JE.Lundberg.141_1066070 JE.Lundberg.144_122089 JE.Lundberg.144_1399943 JE.Lundberg.147_138788 JE.Lundberg.147_558400 JE.Lundberg.147_740836 JE.Lundberg.147_741961 JE.Lundberg.147_966316 JE.Lundberg.147_1114869 JE.Lundberg.147_1115180 JE.Lundberg.147_1130695 JE.Lundberg.147_1336274 JE.Lundberg.147_1343484 JE.Lundberg.147_1592094 JE.Lundberg.147_1598404 JE.Lundberg.147_1636469 JE.Lundberg.147_1636534 JE.Lundberg.147_1873756 JE.Lundberg.150_103125 JE.Lundberg.150_1102850 JE.Lundberg.150_1175582 JE.Lundberg.150_1350867 JE.Lundberg.150_1356152 JE.Lundberg.150_1595758 JE.Lundberg.156_1085383 JE.Lundberg.156_1085666 JE.Lundberg.159_379041 JE.Lundberg.15_1750299 JE.Lundberg.162_628189 JE.Lundberg.177_772255 JE.Lundberg.177_886681 JE.Lundberg.177_1130986 JE.Lundberg.177_1327046 JE.Lundberg.180_77652 JE.Lundberg.180_82986 JE.Lundberg.180_132173 JE.Lundberg.180_133219 JE.Lundberg.180_202823 JE.Lundberg.180_245596 JE.Lundberg.180_285571 JE.Lundberg.180_309107 JE.Lundberg.180_381055 JE.Lundberg.180_419588 JE.Lundberg.180_515630 JE.Lundberg.180_620448 JE.Lundberg.180_681098 JE.Lundberg.180_774450 JE.Lundberg.180_895766 JE.Lundberg.180_1026267 JE.Lundberg.180_1146759 JE.Lundberg.180_1219996 JE.Lundberg.180_1387493 JE.Lundberg.180_1425101 JE.Lundberg.180_1425264 JE.Lundberg.180_1473534 JE.Lundberg.180_1547554 JE.Lundberg.180_1584030 JE.Lundberg.180_1603427 JE.Lundberg.186_1421155 JE.Lundberg.189_421365 JE.Lundberg.189_977215 JE.Lundberg.192_312964 JE.Lundberg.192_424812 JE.Lundberg.192_657319 JE.Lundberg.192_1418438 JE.Lundberg.192_1641261 JE.Lundberg.192_1676434 JE.Lundberg.192_1942244 JE.Lundberg.192_1956846 JE.Lundberg.192_2313860 JE.Lundberg.192_2457192 JE.Lundberg.27_1014322 JE.Lundberg.27_1714634 JE.Lundberg.27_1777056 JE.Lundberg.27_1828836 JE.Lundberg.27_2138978 JE.Lundberg.30_414155 JE.Lundberg.30_501305 JE.Lundberg.30_860129 JE.Lundberg.30_1017798 JE.Lundberg.30_1149398 JE.Lundberg.30_1402086 JE.Lundberg.30_1875056 JE.Lundberg.33_364742 JE.Lundberg.33_420319 JE.Lundberg.36_401155 JE.Lundberg.36_718695 JE.Lundberg.36_961861 JE.Lundberg.36_1057351 JE.Lundberg.36_1062762 JE.Lundberg.36_1816415 JE.Lundberg.39_942522 JE.Lundberg.42_395214 JE.Lundberg.42_415501 JE.Lundberg.42_499036 JE.Lundberg.42_590520 JE.Lundberg.42_590753 JE.Lundberg.42_1006480 JE.Lundberg.42_1138510 JE.Lundberg.42_1145442 JE.Lundberg.42_1294308 JE.Lundberg.42_1484754 JE.Lundberg.42_1566319 JE.Lundberg.42_1672262 JE.Lundberg.45_300724 JE.Lundberg.45_444842 JE.Lundberg.45_662380 JE.Lundberg.45_1002095 JE.Lundberg.45_1112347 JE.Lundberg.45_1112372 JE.Lundberg.45_1216180 JE.Lundberg.45_1431176 JE.Lundberg.45_1545481 JE.Lundberg.48_482278 JE.Lundberg.54_1002615 JE.Lundberg.57_1356854 JE.Lundberg.75_822924 JE.Lundberg.78_1526353 JE.Lundberg.87_226288 JE.Lundberg.87_356426 JE.Lundberg.87_501178 JE.Lundberg.87_593190 JE.Lundberg.87_710460 JE.Lundberg.87_710546 JE.Lundberg.87_812366 JE.Lundberg.87_812590 JE.Lundberg.87_812660 JE.Lundberg.87_1084790 JE.Lundberg.87_1197664 JE.Lundberg.87_1465777 JE.Lundberg.87_1538243 JE.Lundberg.87_1711379 JE.Lundberg.96_833493 JE.Lundberg.96_948945 JE.Soil.104_650950 JE.Soil.104_823366 JE.Soil.104_1459459 JE.Soil.104_1464444 JE.Soil.104_1532588 JE.Soil.108_70814 JE.Soil.108_75374 JE.Soil.108_261975 JE.Soil.108_444941 JE.Soil.108_712180 JE.Soil.112_64322 JE.Soil.112_84601 JE.Soil.112_159033 JE.Soil.112_167202 JE.Soil.112_199022 JE.Soil.112_295472 JE.Soil.112_382457 JE.Soil.112_413949 JE.Soil.112_427565 JE.Soil.112_507793 JE.Soil.112_531696 JE.Soil.112_563110 JE.Soil.112_585423 JE.Soil.112_600398 JE.Soil.112_609343 JE.Soil.112_613180 JE.Soil.112_656961 JE.Soil.112_671558 JE.Soil.112_692235 JE.Soil.112_726019 JE.Soil.112_734990 JE.Soil.112_773391 JE.Soil.112_789550 JE.Soil.112_801907 JE.Soil.112_819662 JE.Soil.112_869496 JE.Soil.112_881830 JE.Soil.112_976214 JE.Soil.112_985606 JE.Soil.112_1003474 JE.Soil.112_1020234 JE.Soil.112_1077419 JE.Soil.112_1160679 JE.Soil.112_1192012 JE.Soil.112_1202075 JE.Soil.112_1250120 JE.Soil.116_786311 JE.Soil.116_893845 JE.Soil.120_28533 JE.Soil.120_1117733 JE.Soil.124_344732 JE.Soil.124_735693 JE.Soil.128_30552 JE.Soil.128_495542 JE.Soil.128_750757 JE.Soil.128_908770 JE.Soil.128_1304663 JE.Soil.12_132518 JE.Soil.12_965914 JE.Soil.12_1991717 JE.Soil.136_755124 JE.Soil.136_825031 JE.Soil.136_1165212 JE.Soil.136_1310136 JE.Soil.144_2548777 JE.Soil.144_2692878 JE.Soil.16_134405 JE.Soil.16_135053 JE.Soil.16_650332 JE.Soil.16_1969358 JE.Soil.16_2323521 JE.Soil.16_2493314 JE.Soil.16_2511098 JE.Soil.180_195774 JE.Soil.180_217261 JE.Soil.180_272768 JE.Soil.180_407249 JE.Soil.180_477888 JE.Soil.180_525080 JE.Soil.180_587131 JE.Soil.180_631215 JE.Soil.180_688524 JE.Soil.180_818196 JE.Soil.180_833519 JE.Soil.180_881812 JE.Soil.180_964225 JE.Soil.180_1119840 JE.Soil.180_1120140 JE.Soil.180_1226078 JE.Soil.180_1376715 JE.Soil.180_1400514 JE.Soil.180_1441439 JE.Soil.180_1486688 JE.Soil.180_1584869 JE.Soil.180_1603963 JE.Soil.180_1807487 JE.Soil.180_1956043 JE.Soil.180_1970159 JE.Soil.180_2094578 JE.Soil.180_2215335 JE.Soil.180_2503664 JE.Soil.180_2524410 JE.Soil.180_2559908 JE.Soil.180_2578428 JE.Soil.180_2609995 JE.Soil.180_2687736 JE.Soil.180_2750240 JE.Soil.180_2889574 JE.Soil.180_2905861 JE.Soil.184_77925 JE.Soil.184_132851 JE.Soil.184_221561 JE.Soil.184_264463 JE.Soil.184_266089 JE.Soil.184_382671 JE.Soil.184_522954 JE.Soil.184_542924 JE.Soil.184_622528 JE.Soil.184_837407 JE.Soil.184_885473 JE.Soil.184_1146023 JE.Soil.184_1223517 JE.Soil.184_1253604 JE.Soil.184_1256768 JE.Soil.184_1460248 JE.Soil.184_1506627 JE.Soil.184_1669581 JE.Soil.184_1744637 JE.Soil.184_1759349 JE.Soil.184_1763016 JE.Soil.188_268885 JE.Soil.188_592660 JE.Soil.188_734064 JE.Soil.188_1040555 JE.Soil.188_1875221 JE.Soil.192_163676 JE.Soil.192_316130 JE.Soil.192_321056 JE.Soil.192_336938 JE.Soil.192_604865 JE.Soil.192_1173942 JE.Soil.192_1240111 JE.Soil.192_1363133 JE.Soil.196_35993 JE.Soil.196_1869785 JE.Soil.200_169023 JE.Soil.200_693582 JE.Soil.200_753524 JE.Soil.204_766724 JE.Soil.208_130998 JE.Soil.208_259678 JE.Soil.208_763649 JE.Soil.208_1145282 JE.Soil.208_1353609 JE.Soil.208_1353808 JE.Soil.20_2067343 JE.Soil.212_2533033 JE.Soil.216_78359 JE.Soil.216_216906 JE.Soil.216_245948 JE.Soil.216_320619 JE.Soil.216_358573 JE.Soil.216_729322 JE.Soil.216_861446 JE.Soil.216_1311686 JE.Soil.216_1510176 JE.Soil.216_1537858 JE.Soil.216_1568511 JE.Soil.216_1628444 JE.Soil.216_1628739 JE.Soil.216_1632486 JE.Soil.216_1989281 JE.Soil.216_1989353 JE.Soil.220_32343 JE.Soil.220_249635 JE.Soil.220_611277 JE.Soil.220_883179 JE.Soil.220_993476 JE.Soil.220_1064825 JE.Soil.220_1575690 JE.Soil.224_1286923 JE.Soil.224_1894117 JE.Soil.224_2007947 JE.Soil.228_648036 JE.Soil.232_1105668 JE.Soil.236_246899 JE.Soil.236_1560138 JE.Soil.236_1831663 JE.Soil.244_1702073 JE.Soil.24_1329172 JE.Soil.24_1765301 JE.Soil.24_1970171 JE.Soil.256_252133 JE.Soil.256_1521308 JE.Soil.260_232420 JE.Soil.264_781739 JE.Soil.264_991353 JE.Soil.268_1346640 JE.Soil.268_1640236 JE.Soil.272_204431 JE.Soil.272_278800 JE.Soil.272_302261 JE.Soil.272_347775 JE.Soil.272_454457 JE.Soil.272_455532 JE.Soil.272_466813 JE.Soil.272_737086 JE.Soil.272_843985 JE.Soil.272_1206392 JE.Soil.272_1398851 JE.Soil.272_1432649 JE.Soil.272_1542387 JE.Soil.272_1647781 JE.Soil.272_1666175 JE.Soil.272_1670649 JE.Soil.272_1951670 JE.Soil.272_2126660 JE.Soil.272_2153060 JE.Soil.280_355544 JE.Soil.280_788817 JE.Soil.280_815253 JE.Soil.280_853138 JE.Soil.280_1572927 JE.Soil.280_1895349 JE.Soil.280_1898869 JE.Soil.280_3095760 JE.Soil.28_346215 JE.Soil.28_479118 JE.Soil.28_816913 JE.Soil.28_956145 JE.Soil.28_993768 JE.Soil.28_1060128 JE.Soil.28_1088823 JE.Soil.28_1379849 JE.Soil.28_1521621 JE.Soil.28_1713474 JE.Soil.28_1831527 JE.Soil.28_2088299 JE.Soil.28_2129482 JE.Soil.28_2139985 JE.Soil.28_2228378 JE.Soil.28_2300749 JE.Soil.28_2381671 JE.Soil.28_2617100 JE.Soil.28_2715417 JE.Soil.28_2727020 JE.Soil.28_3746316 JE.Soil.28_3947358 JE.Soil.28_4021674 JE.Soil.28_4128530 JE.Soil.296_402325 JE.Soil.296_511516 JE.Soil.296_511944 JE.Soil.296_1491069 JE.Soil.304_1135166 JE.Soil.308_193670 JE.Soil.308_732720 JE.Soil.320_352148 JE.Soil.320_529594 JE.Soil.320_642638 JE.Soil.320_792418 JE.Soil.320_1042076 JE.Soil.320_1250073 JE.Soil.320_1456170 JE.Soil.320_1737336 JE.Soil.320_2078884 JE.Soil.320_2125054 JE.Soil.320_2125342 JE.Soil.320_2380654 JE.Soil.320_2570550 JE.Soil.320_2620499 JE.Soil.32_9401 JE.Soil.32_319195 JE.Soil.32_523948 JE.Soil.32_663242 JE.Soil.32_674803 JE.Soil.32_809143 JE.Soil.32_822236 JE.Soil.32_850884 JE.Soil.32_875102 JE.Soil.32_897248 JE.Soil.32_1030554 JE.Soil.32_1048618 JE.Soil.32_1070271 JE.Soil.32_1077373 JE.Soil.32_1103967 JE.Soil.32_1312925 JE.Soil.32_1358300 JE.Soil.32_1379908 JE.Soil.32_1397643 JE.Soil.32_1408233 JE.Soil.32_1434871 JE.Soil.32_1532032 JE.Soil.32_1540906 JE.Soil.36_578777 JE.Soil.36_1087747 JE.Soil.36_2100520 JE.Soil.40_136392 JE.Soil.40_233285 JE.Soil.40_739079 JE.Soil.40_1167933 JE.Soil.40_1686347 JE.Soil.40_3187396 JE.Soil.44_25698 JE.Soil.44_629725 JE.Soil.44_780281 JE.Soil.44_1977942 JE.Soil.44_1977982 JE.Soil.44_2767345 JE.Soil.44_2865629 JE.Soil.44_2973549 JE.Soil.44_3331608 JE.Soil.48_1513291 JE.Soil.48_2309868 JE.Soil.4_217062 JE.Soil.4_217295 JE.Soil.4_1047018 JE.Soil.4_1047177 JE.Soil.4_1496605 JE.Soil.4_1609264 JE.Soil.4_2615530 JE.Soil.4_2826742 JE.Soil.4_2895123 JE.Soil.4_2897462 JE.Soil.52_882179 JE.Soil.52_887294 JE.Soil.52_1130108 JE.Soil.56_1117627 JE.Soil.56_1338641 JE.Soil.56_1424286 JE.Soil.56_1509523 JE.Soil.56_1792879 JE.Soil.64_1141849 JE.Soil.68_295782 JE.Soil.68_402233 JE.Soil.68_512211 JE.Soil.68_585892 JE.Soil.68_722435 JE.Soil.68_970493 JE.Soil.68_1479191 JE.Soil.68_1537737 JE.Soil.68_1548998 JE.Soil.68_1775014 JE.Soil.68_1867290 JE.Soil.68_1944975 JE.Soil.68_2335986 JE.Soil.68_2368778 JE.Soil.68_2396180 JE.Soil.68_2462131 JE.Soil.84_1130530 JE.Soil.8_413264 JE.Soil.8_592289 JE.Soil.8_722417 JE.Soil.8_874172 JE.Soil.8_1147863 JE.Soil.8_1224014 JE.Lundberg.114_1643261 JE.Lundberg.123_56605 JE.Lundberg.123_62604 JE.Lundberg.123_86935 JE.Lundberg.123_89354 JE.Lundberg.123_97910 JE.Lundberg.123_159751 JE.Lundberg.123_185525 JE.Lundberg.123_212350 JE.Lundberg.123_249063 JE.Lundberg.123_254773 JE.Lundberg.123_260027 JE.Lundberg.123_287248 JE.Lundberg.123_319237 JE.Lundberg.123_319377 JE.Lundberg.123_345665 JE.Lundberg.123_376973 JE.Lundberg.123_400914 JE.Lundberg.123_474307 JE.Lundberg.123_477022 JE.Lundberg.123_483365 JE.Lundberg.123_509351 JE.Lundberg.123_528268 JE.Lundberg.123_538162 JE.Lundberg.123_576861 JE.Lundberg.123_614963 JE.Lundberg.123_648322 JE.Lundberg.123_663418 JE.Lundberg.123_678566 JE.Lundberg.123_691034 JE.Lundberg.123_698672 JE.Lundberg.123_710495 JE.Lundberg.123_719766 JE.Lundberg.123_744887 JE.Lundberg.123_759712 JE.Lundberg.123_769114 JE.Lundberg.123_785180 JE.Lundberg.123_822126 JE.Lundberg.123_822444 JE.Lundberg.123_849029 JE.Lundberg.123_955867 JE.Lundberg.123_977867 JE.Lundberg.123_979514 JE.Lundberg.123_987224 JE.Lundberg.123_998605 JE.Lundberg.123_1031802 JE.Lundberg.123_1035178 JE.Lundberg.123_1062968 JE.Lundberg.123_1064669 JE.Lundberg.123_1092107 JE.Lundberg.123_1108310 JE.Lundberg.123_1122899 JE.Lundberg.123_1126220 JE.Lundberg.123_1151348 JE.Lundberg.123_1218415 JE.Lundberg.123_1220765 JE.Lundberg.123_1308762 JE.Lundberg.123_1336546 JE.Lundberg.123_1356222 JE.Lundberg.123_1366637 JE.Lundberg.123_1394677 JE.Lundberg.123_1395490 JE.Lundberg.123_1397818 JE.Lundberg.123_1498591 JE.Lundberg.123_1567554 JE.Lundberg.123_1575636 JE.Lundberg.123_1599437 JE.Lundberg.123_1606337 JE.Lundberg.123_1618927 JE.Lundberg.123_1632076 JE.Lundberg.123_1640938 JE.Lundberg.123_1652106 JE.Lundberg.123_1657709 JE.Lundberg.123_1663111 JE.Lundberg.123_1668361 JE.Lundberg.123_1706303 JE.Lundberg.123_1713810 JE.Lundberg.123_1716943 JE.Lundberg.123_1719712 JE.Lundberg.123_1745047 JE.Lundberg.123_1807097 JE.Lundberg.123_1817404 JE.Lundberg.123_1851744 JE.Lundberg.123_1864938 JE.Lundberg.123_1882800 JE.Lundberg.123_1906622 JE.Lundberg.123_1906926 JE.Lundberg.123_1907426 JE.Lundberg.123_1927103 JE.Lundberg.123_1936524 JE.Lundberg.123_1940068 JE.Lundberg.123_1963886 JE.Lundberg.123_1973585 JE.Lundberg.123_1973808 JE.Lundberg.123_1976893 JE.Lundberg.123_1979002 JE.Lundberg.123_1982595 JE.Lundberg.123_1983045 JE.Lundberg.123_2015205 JE.Lundberg.123_2023419 JE.Lundberg.123_2045272 JE.Lundberg.126_330757 JE.Lundberg.126_486404 JE.Lundberg.126_532098 JE.Lundberg.126_534189 JE.Lundberg.126_537153 JE.Lundberg.126_552435 JE.Lundberg.126_569882 JE.Lundberg.126_608787 JE.Lundberg.126_676130 JE.Lundberg.126_746896 JE.Lundberg.126_761795 JE.Lundberg.126_768530 JE.Lundberg.126_769508 JE.Lundberg.126_1026391 JE.Lundberg.126_1284124 JE.Lundberg.126_1530274 JE.Lundberg.126_1702609 JE.Lundberg.126_1768011 JE.Lundberg.129_11837 JE.Lundberg.129_69940 JE.Lundberg.129_189036 JE.Lundberg.129_301152 JE.Lundberg.129_417400 JE.Lundberg.129_620904 JE.Lundberg.129_977247 JE.Lundberg.129_1033153 JE.Lundberg.129_1084884 JE.Lundberg.129_1652986 JE.Lundberg.129_1653229 JE.Lundberg.12_9453 JE.Lundberg.12_994636 JE.Lundberg.12_994759 JE.Lundberg.132_203555 JE.Lundberg.132_314219 JE.Lundberg.132_325780 JE.Lundberg.132_331016 JE.Lundberg.132_923468 JE.Lundberg.132_1508667 JE.Lundberg.132_1509028 JE.Lundberg.135_99254 JE.Lundberg.135_141392 JE.Lundberg.135_374038 JE.Lundberg.135_506049 JE.Lundberg.135_737108 JE.Lundberg.135_1270235 JE.Lundberg.135_1309857 JE.Lundberg.138_28707 JE.Lundberg.138_169462 JE.Lundberg.138_673788 JE.Lundberg.138_1400294 JE.Lundberg.138_1446305 JE.Lundberg.138_1493090 JE.Lundberg.138_1692081 JE.Lundberg.138_1811576 JE.Lundberg.141_147208 JE.Lundberg.141_159447 JE.Lundberg.141_161698 JE.Lundberg.141_205164 JE.Lundberg.141_257679 JE.Lundberg.141_303911 JE.Lundberg.141_305707 JE.Lundberg.141_330902 JE.Lundberg.141_405526 JE.Lundberg.141_427536 JE.Lundberg.141_438178 JE.Lundberg.141_457168 JE.Lundberg.141_474899 JE.Lundberg.141_533000 JE.Lundberg.141_545087 JE.Lundberg.141_547313 JE.Lundberg.141_606807 JE.Lundberg.141_657957 JE.Lundberg.141_690099 JE.Lundberg.141_721644 JE.Lundberg.141_788826 JE.Lundberg.141_793803 JE.Lundberg.141_810322 JE.Lundberg.141_821241 JE.Lundberg.141_850370 JE.Lundberg.141_853610 JE.Lundberg.141_873016 JE.Lundberg.141_936180 JE.Lundberg.141_940465 JE.Lundberg.141_975767 JE.Lundberg.141_1027827 JE.Lundberg.141_1046681 JE.Lundberg.141_1047753 JE.Lundberg.141_1058440 JE.Lundberg.141_1101296 JE.Lundberg.144_65692 JE.Lundberg.144_121939 JE.Lundberg.144_177860 JE.Lundberg.144_185244 JE.Lundberg.144_235229 JE.Lundberg.144_296025 JE.Lundberg.144_338168 JE.Lundberg.144_375975 JE.Lundberg.144_402533 JE.Lundberg.144_456755 JE.Lundberg.144_469286 JE.Lundberg.144_476415 JE.Lundberg.144_496856 JE.Lundberg.144_542660 JE.Lundberg.144_842998 JE.Lundberg.144_850170 JE.Lundberg.144_851692 JE.Lundberg.144_871829 JE.Lundberg.144_901470 JE.Lundberg.144_990346 JE.Lundberg.144_1030903 JE.Lundberg.144_1031069 JE.Lundberg.144_1056669 JE.Lundberg.144_1086904 JE.Lundberg.144_1089177 JE.Lundberg.144_1102372 JE.Lundberg.144_1270783 JE.Lundberg.144_1341439 JE.Lundberg.144_1567296 JE.Lundberg.147_81284 JE.Lundberg.147_85510 JE.Lundberg.147_193398 JE.Lundberg.147_258115 JE.Lundberg.147_276569 JE.Lundberg.147_283128 JE.Lundberg.147_351201 JE.Lundberg.147_402573 JE.Lundberg.147_414738 JE.Lundberg.147_451490 JE.Lundberg.147_501377 JE.Lundberg.147_651775 JE.Lundberg.147_658231 JE.Lundberg.147_870176 JE.Lundberg.147_1231029 JE.Lundberg.147_1269295 JE.Lundberg.147_1289901 JE.Lundberg.147_1290113 JE.Lundberg.147_1306957 JE.Lundberg.147_1307215 JE.Lundberg.147_1333426 JE.Lundberg.147_1375617 JE.Lundberg.147_1408879 JE.Lundberg.147_1458655 JE.Lundberg.147_1458901 JE.Lundberg.147_1477961 JE.Lundberg.147_1480589 JE.Lundberg.147_1520126 JE.Lundberg.147_1664523 JE.Lundberg.147_1863391 JE.Lundberg.150_236061 JE.Lundberg.150_490006 JE.Lundberg.150_658608 JE.Lundberg.150_1106312 JE.Lundberg.150_1742031 JE.Lundberg.153_641274 JE.Lundberg.153_641322 JE.Lundberg.153_641481 JE.Lundberg.153_889212 JE.Lundberg.153_1267823 JE.Lundberg.153_1268000 JE.Lundberg.153_1640706 JE.Lundberg.156_1037536 JE.Lundberg.165_8521 JE.Lundberg.165_8703 JE.Lundberg.165_113091 JE.Lundberg.165_515704 JE.Lundberg.165_1611481 JE.Lundberg.165_1823857 JE.Lundberg.165_1824210 JE.Lundberg.165_1997519 JE.Lundberg.180_50417 JE.Lundberg.180_50584 JE.Lundberg.180_264582 JE.Lundberg.180_1042561 JE.Lundberg.180_1321959 JE.Lundberg.183_868326 JE.Lundberg.189_230252 JE.Lundberg.189_230617 JE.Lundberg.189_1098328 JE.Lundberg.189_1528796 JE.Lundberg.192_361141 JE.Lundberg.24_1461861 JE.Lundberg.24_1504013 JE.Lundberg.27_12302 JE.Lundberg.27_56568 JE.Lundberg.27_326818 JE.Lundberg.30_195368 JE.Lundberg.30_473849 JE.Lundberg.33_203632 JE.Lundberg.33_799108 JE.Lundberg.36_34357 JE.Lundberg.36_68910 JE.Lundberg.36_124484 JE.Lundberg.36_176439 JE.Lundberg.36_390779 JE.Lundberg.36_391147 JE.Lundberg.36_566959 JE.Lundberg.36_878548 JE.Lundberg.36_1286850 JE.Lundberg.36_1433520 JE.Lundberg.36_1609912 JE.Lundberg.36_1803313 JE.Lundberg.36_2074821 JE.Lundberg.36_2079980 JE.Lundberg.36_2103897 JE.Lundberg.36_2141488 JE.Lundberg.39_1153997 JE.Lundberg.39_1736209 JE.Lundberg.3_366210 JE.Lundberg.3_1104301 JE.Lundberg.3_2303678 JE.Lundberg.3_3231341 JE.Lundberg.42_177672 JE.Lundberg.42_244793 JE.Lundberg.42_245192 JE.Lundberg.42_564867 JE.Lundberg.42_819083 JE.Lundberg.42_819119 JE.Lundberg.42_867588 JE.Lundberg.42_867869 JE.Lundberg.42_904538 JE.Lundberg.42_1123419 JE.Lundberg.42_1175419 JE.Lundberg.42_1638520 JE.Lundberg.42_1773731 JE.Lundberg.42_1773896 JE.Lundberg.42_1796176 JE.Lundberg.45_32625 JE.Lundberg.45_276904 JE.Lundberg.45_388422 JE.Lundberg.45_672544 JE.Lundberg.45_1016499 JE.Lundberg.45_1319761 JE.Lundberg.45_1431576 JE.Lundberg.48_131406 JE.Lundberg.48_937449 JE.Lundberg.48_1098240 JE.Lundberg.48_1130941 JE.Lundberg.48_1791946 JE.Lundberg.51_844384 JE.Lundberg.54_572128 JE.Lundberg.54_685756 JE.Lundberg.54_857426 JE.Lundberg.54_1635409 JE.Lundberg.54_1890054 JE.Lundberg.57_73495 JE.Lundberg.57_151121 JE.Lundberg.57_230068 JE.Lundberg.57_266694 JE.Lundberg.57_279181 JE.Lundberg.57_562710 JE.Lundberg.57_693165 JE.Lundberg.57_735620 JE.Lundberg.57_745948 JE.Lundberg.57_769363 JE.Lundberg.57_822773 JE.Lundberg.57_1021240 JE.Lundberg.57_1238499 JE.Lundberg.57_1300445 JE.Lundberg.57_1443151 JE.Lundberg.57_1498432 JE.Lundberg.57_1646905 JE.Lundberg.57_1892026 JE.Lundberg.57_1912036 JE.Lundberg.57_1960280 JE.Lundberg.60_785287 JE.Lundberg.66_3350 JE.Lundberg.66_514593 JE.Lundberg.66_514830 JE.Lundberg.66_772074 JE.Lundberg.66_1104363 JE.Lundberg.66_1369692 JE.Lundberg.69_171239 JE.Lundberg.69_647953 JE.Lundberg.69_1698542 JE.Lundberg.75_240055 JE.Lundberg.75_249469 JE.Lundberg.75_336239 JE.Lundberg.75_369629 JE.Lundberg.75_597543 JE.Lundberg.75_749988 JE.Lundberg.75_772918 JE.Lundberg.75_773088 JE.Lundberg.75_980801 JE.Lundberg.75_981080 JE.Lundberg.75_1183937 JE.Lundberg.75_1426677 JE.Lundberg.75_1426898 JE.Lundberg.75_1500834 JE.Lundberg.75_1506353 JE.Lundberg.75_1534298 JE.Lundberg.75_1662572 JE.Lundberg.75_1708061 JE.Lundberg.75_1722338 JE.Lundberg.75_1822501 JE.Lundberg.75_1904224 JE.Lundberg.75_1957706 JE.Lundberg.75_1989629 JE.Lundberg.75_2242114 JE.Lundberg.78_86649 JE.Lundberg.78_482334 JE.Lundberg.78_499072 JE.Lundberg.78_536437 JE.Lundberg.78_1115692 JE.Lundberg.78_1170178 JE.Lundberg.81_50048 JE.Lundberg.81_537095 JE.Lundberg.81_829712 JE.Lundberg.81_849195 JE.Lundberg.81_1258609 JE.Lundberg.81_1699315 JE.Lundberg.84_1279166 JE.Lundberg.84_1279434 JE.Lundberg.87_289958 JE.Lundberg.87_1472919 JE.Lundberg.87_1564792 JE.Lundberg.90_65371 JE.Lundberg.90_153853 JE.Lundberg.90_684849 JE.Lundberg.90_854954 JE.Lundberg.90_855277 JE.Lundberg.90_1129063 JE.Lundberg.90_1129298 JE.Lundberg.90_1210177 JE.Lundberg.90_1227175 JE.Lundberg.90_1478929 JE.Lundberg.90_1479112 JE.Lundberg.93_151831 JE.Lundberg.93_979558 JE.Lundberg.93_1798176 JE.Lundberg.93_2198590 JE.Lundberg.96_1060874 JE.Lundberg.96_1515499 JE.Soil.184_172135 JE.Soil.200_372038 JE.Soil.200_876711 JE.Soil.200_1136125 JE.Soil.200_1273669 JE.Soil.200_1317684 JE.Soil.200_1513449 JE.Soil.208_806500 JE.Soil.208_953443 JE.Soil.240_1488819 JE.Soil.248_606324 JE.Soil.248_606540 JE.Soil.252_416624 JE.Soil.252_432431 JE.Soil.272_1656128 JE.Soil.40_520340 JE.Soil.40_2508142 JE.Soil.44_1341098 JE.Soil.44_2035745 JE.Soil.48_795501 JE.Soil.4_743262 JE.Soil.64_234838 JE.Soil.76_2571808 JE.Soil.8_110856 JE.Soil.8_356446 JE.Lundberg.105_714054 JE.Lundberg.108_1226875 JE.Lundberg.108_1973058 JE.Lundberg.111_115329 JE.Lundberg.111_115419 JE.Lundberg.123_71831 JE.Lundberg.123_72356 JE.Lundberg.123_186031 JE.Lundberg.123_199565 JE.Lundberg.123_226051 JE.Lundberg.123_252039 JE.Lundberg.123_278540 JE.Lundberg.123_435183 JE.Lundberg.123_445241 JE.Lundberg.123_459810 JE.Lundberg.123_520374 JE.Lundberg.123_582549 JE.Lundberg.123_702588 JE.Lundberg.123_709628 JE.Lundberg.123_744721 JE.Lundberg.123_781043 JE.Lundberg.123_785462 JE.Lundberg.123_1169539 JE.Lundberg.123_1180772 JE.Lundberg.123_1366106 JE.Lundberg.123_1412242 JE.Lundberg.123_1522571 JE.Lundberg.123_1691867 JE.Lundberg.123_1868153 JE.Lundberg.126_30220 JE.Lundberg.126_350556 JE.Lundberg.126_977858 JE.Lundberg.126_1578228 JE.Lundberg.126_1796812 JE.Lundberg.129_41539 JE.Lundberg.129_280588 JE.Lundberg.129_391451 JE.Lundberg.129_391572 JE.Lundberg.129_971377 JE.Lundberg.132_62577 JE.Lundberg.132_1670218 JE.Lundberg.132_1814128 JE.Lundberg.132_1814341 JE.Lundberg.135_66393 JE.Lundberg.135_66662 JE.Lundberg.135_146620 JE.Lundberg.135_178153 JE.Lundberg.135_423307 JE.Lundberg.135_423430 JE.Lundberg.135_1020774 JE.Lundberg.135_1070240 JE.Lundberg.135_1212821 JE.Lundberg.135_1334049 JE.Lundberg.138_331402 JE.Lundberg.138_505488 JE.Lundberg.138_1554674 JE.Lundberg.141_21168 JE.Lundberg.141_26768 JE.Lundberg.141_108518 JE.Lundberg.141_115836 JE.Lundberg.141_160417 JE.Lundberg.141_178624 JE.Lundberg.141_205631 JE.Lundberg.141_221066 JE.Lundberg.141_252020 JE.Lundberg.141_407220 JE.Lundberg.141_503656 JE.Lundberg.141_1021074 JE.Lundberg.141_1021312 JE.Lundberg.144_67772 JE.Lundberg.144_118545 JE.Lundberg.144_423004 JE.Lundberg.144_492223 JE.Lundberg.144_716920 JE.Lundberg.144_741869 JE.Lundberg.144_885811 JE.Lundberg.144_1340264 JE.Lundberg.144_1340425 JE.Lundberg.147_28013 JE.Lundberg.147_79230 JE.Lundberg.147_107077 JE.Lundberg.147_233476 JE.Lundberg.147_267501 JE.Lundberg.147_288804 JE.Lundberg.147_339732 JE.Lundberg.147_346620 JE.Lundberg.147_456753 JE.Lundberg.147_477153 JE.Lundberg.147_477473 JE.Lundberg.147_629452 JE.Lundberg.147_634523 JE.Lundberg.147_721245 JE.Lundberg.147_721362 JE.Lundberg.147_765330 JE.Lundberg.147_800970 JE.Lundberg.147_876927 JE.Lundberg.147_897079 JE.Lundberg.147_932211 JE.Lundberg.147_935442 JE.Lundberg.147_942750 JE.Lundberg.147_958684 JE.Lundberg.147_1002699 JE.Lundberg.147_1069764 JE.Lundberg.147_1077770 JE.Lundberg.147_1077893 JE.Lundberg.147_1098403 JE.Lundberg.147_1157747 JE.Lundberg.147_1230063 JE.Lundberg.147_1331728 JE.Lundberg.147_1404481 JE.Lundberg.147_1497500 JE.Lundberg.147_1501839 JE.Lundberg.147_1513952 JE.Lundberg.147_1514242 JE.Lundberg.147_1583630 JE.Lundberg.147_1636358 JE.Lundberg.147_1658013 JE.Lundberg.147_1694337 JE.Lundberg.147_1740622 JE.Lundberg.147_1746012 JE.Lundberg.147_1891912 JE.Lundberg.150_331227 JE.Lundberg.150_1705973 JE.Lundberg.153_1398512 JE.Lundberg.159_1033157 JE.Lundberg.159_1461474 JE.Lundberg.165_779073 JE.Lundberg.165_779340 JE.Lundberg.165_906586 JE.Lundberg.165_1485417 JE.Lundberg.165_2050657 JE.Lundberg.165_2149235 JE.Lundberg.189_1453805 JE.Lundberg.18_1303375 JE.Lundberg.18_1961677 JE.Lundberg.18_2179602 JE.Lundberg.192_657071 JE.Lundberg.192_2505465 JE.Lundberg.21_99147 JE.Lundberg.24_17172 JE.Lundberg.24_492642 JE.Lundberg.24_686185 JE.Lundberg.24_1295540 JE.Lundberg.24_1506985 JE.Lundberg.24_2114328 JE.Lundberg.24_2134534 JE.Lundberg.27_374699 JE.Lundberg.27_880270 JE.Lundberg.27_926710 JE.Lundberg.27_1326912 JE.Lundberg.27_1358033 JE.Lundberg.27_2020855 JE.Lundberg.27_2360521 JE.Lundberg.27_2360778 JE.Lundberg.27_2444439 JE.Lundberg.27_2475223 JE.Lundberg.30_185984 JE.Lundberg.30_901245 JE.Lundberg.30_1079149 JE.Lundberg.30_1281717 JE.Lundberg.30_1302666 JE.Lundberg.30_1368224 JE.Lundberg.30_1419993 JE.Lundberg.30_1425503 JE.Lundberg.30_1519607 JE.Lundberg.30_1519870 JE.Lundberg.30_1655798 JE.Lundberg.30_1977371 JE.Lundberg.33_55584 JE.Lundberg.33_275020 JE.Lundberg.33_458959 JE.Lundberg.33_491642 JE.Lundberg.33_506004 JE.Lundberg.33_547366 JE.Lundberg.33_622283 JE.Lundberg.33_809081 JE.Lundberg.33_1038540 JE.Lundberg.36_40329 JE.Lundberg.36_40607 JE.Lundberg.36_317595 JE.Lundberg.36_451321 JE.Lundberg.36_466132 JE.Lundberg.36_583518 JE.Lundberg.36_1183773 JE.Lundberg.36_1690289 JE.Lundberg.36_1690472 JE.Lundberg.36_1719498 JE.Lundberg.36_1854691 JE.Lundberg.36_1986003 JE.Lundberg.36_2020581 JE.Lundberg.39_60651 JE.Lundberg.39_240346 JE.Lundberg.39_520636 JE.Lundberg.39_759057 JE.Lundberg.39_759294 JE.Lundberg.39_1499807 JE.Lundberg.39_1499847 JE.Lundberg.39_1505297 JE.Lundberg.39_1683818 JE.Lundberg.39_1700720 JE.Lundberg.39_1859562 JE.Lundberg.3_106735 JE.Lundberg.3_2144659 JE.Lundberg.3_2934447 JE.Lundberg.3_3422013 JE.Lundberg.42_62182 JE.Lundberg.42_72540 JE.Lundberg.42_78642 JE.Lundberg.42_117239 JE.Lundberg.42_324168 JE.Lundberg.42_381465 JE.Lundberg.42_393697 JE.Lundberg.42_400967 JE.Lundberg.42_403767 JE.Lundberg.42_405773 JE.Lundberg.42_529611 JE.Lundberg.42_560229 JE.Lundberg.42_613783 JE.Lundberg.42_614038 JE.Lundberg.42_703214 JE.Lundberg.42_758224 JE.Lundberg.42_824835 JE.Lundberg.42_877350 JE.Lundberg.42_892162 JE.Lundberg.42_1022315 JE.Lundberg.42_1022500 JE.Lundberg.42_1070241 JE.Lundberg.42_1277752 JE.Lundberg.42_1280444 JE.Lundberg.42_1411812 JE.Lundberg.42_1438003 JE.Lundberg.42_1542006 JE.Lundberg.42_1669561 JE.Lundberg.42_1679521 JE.Lundberg.42_1719624 JE.Lundberg.42_1749050 JE.Lundberg.42_1764247 JE.Lundberg.45_337417 JE.Lundberg.45_471812 JE.Lundberg.45_472116 JE.Lundberg.45_1007852 JE.Lundberg.45_1019671 JE.Lundberg.45_1136307 JE.Lundberg.45_1264287 JE.Lundberg.45_1425365 JE.Lundberg.48_315906 JE.Lundberg.48_925881 JE.Lundberg.48_969795 JE.Lundberg.48_969960 JE.Lundberg.48_1100830 JE.Lundberg.48_1302260 JE.Lundberg.48_1459727 JE.Lundberg.48_1566539 JE.Lundberg.48_1799984 JE.Lundberg.51_967096 JE.Lundberg.51_1044064 JE.Lundberg.51_1526789 JE.Lundberg.51_1750857 JE.Lundberg.54_573231 JE.Lundberg.54_1084347 JE.Lundberg.54_1084596 JE.Lundberg.54_1281803 JE.Lundberg.54_1415867 JE.Lundberg.54_1694016 JE.Lundberg.57_59755 JE.Lundberg.57_353307 JE.Lundberg.57_588112 JE.Lundberg.57_779438 JE.Lundberg.57_806045 JE.Lundberg.57_924640 JE.Lundberg.57_1083656 JE.Lundberg.57_1304230 JE.Lundberg.57_1469653 JE.Lundberg.57_1755446 JE.Lundberg.60_457861 JE.Lundberg.60_1853533 JE.Lundberg.60_1882007 JE.Lundberg.60_1882145 JE.Lundberg.63_2335214 JE.Lundberg.66_474286 JE.Lundberg.66_677819 JE.Lundberg.66_721005 JE.Lundberg.66_1451507 JE.Lundberg.66_1548018 JE.Lundberg.69_127807 JE.Lundberg.69_376248 JE.Lundberg.69_675294 JE.Lundberg.6_526588 JE.Lundberg.6_1289657 JE.Lundberg.72_1096922 JE.Lundberg.75_121602 JE.Lundberg.75_254062 JE.Lundberg.75_254216 JE.Lundberg.75_348494 JE.Lundberg.75_598935 JE.Lundberg.75_660186 JE.Lundberg.75_660331 JE.Lundberg.75_669701 JE.Lundberg.75_1021269 JE.Lundberg.75_1115759 JE.Lundberg.75_1253856 JE.Lundberg.75_1253888 JE.Lundberg.75_1255752 JE.Lundberg.75_1299340 JE.Lundberg.75_1450450 JE.Lundberg.75_1771618 JE.Lundberg.75_1835470 JE.Lundberg.75_2100401 JE.Lundberg.78_874377 JE.Lundberg.78_874399 JE.Lundberg.78_891983 JE.Lundberg.78_949501 JE.Lundberg.78_1594666 JE.Lundberg.78_1893227 JE.Lundberg.81_266898 JE.Lundberg.81_649783 JE.Lundberg.81_2157128 JE.Lundberg.84_512270 JE.Lundberg.84_824235 JE.Lundberg.84_1346181 JE.Lundberg.84_1555625 JE.Lundberg.84_1899383 JE.Lundberg.87_764433 JE.Lundberg.87_764527 JE.Lundberg.87_1473539 JE.Lundberg.90_690001 JE.Lundberg.90_724572 JE.Lundberg.90_1211280 JE.Lundberg.90_1665954 JE.Lundberg.93_120703 JE.Lundberg.93_120965 JE.Lundberg.93_429262 JE.Lundberg.93_550231 JE.Lundberg.93_779809 JE.Lundberg.93_798742 JE.Lundberg.93_846400 JE.Lundberg.93_977667 JE.Lundberg.93_1210967 JE.Lundberg.93_1292859 JE.Lundberg.93_1293081 JE.Lundberg.93_1299039 JE.Lundberg.93_1668583 JE.Lundberg.93_1870767 JE.Lundberg.93_2085502 JE.Lundberg.93_2112538 JE.Lundberg.93_2112685 JE.Lundberg.93_2129144 JE.Lundberg.93_2142636 JE.Lundberg.93_2183305 JE.Lundberg.96_67313 JE.Lundberg.96_218131 JE.Lundberg.96_635888 JE.Lundberg.96_1045841 JE.Lundberg.96_1160694 JE.Lundberg.96_1296195 JE.Lundberg.96_1485834 JE.Lundberg.96_1587967 JE.Lundberg.99_88883 JE.Lundberg.9_145076 JE.Lundberg.9_257488 JE.Lundberg.9_398424 JE.Lundberg.9_927421 JE.Lundberg.9_1967569 JE.Soil.116_1131989 JE.Soil.12_427080 JE.Soil.144_688924 JE.Soil.180_2387353 JE.Soil.200_2177056 JE.Soil.20_735309 JE.Soil.224_843673 JE.Soil.248_1864601 JE.Soil.256_528797 JE.Soil.296_1161444 JE.Soil.4_265869 JE.Soil.84_1578836 JE.Soil.8_323337 JE.Soil.8_950632 JE.Soil.8_1871315 JE.Lundberg.105_1651260 JE.Lundberg.108_1419643 JE.Lundberg.108_2238397 JE.Lundberg.111_582744 JE.Lundberg.114_1111202 JE.Lundberg.114_1284933 JE.Lundberg.123_616928 JE.Lundberg.123_715117 JE.Lundberg.123_784035 JE.Lundberg.123_941015 JE.Lundberg.123_1041612 JE.Lundberg.123_1613014 JE.Lundberg.123_1804274 JE.Lundberg.123_1913687 JE.Lundberg.126_194469 JE.Lundberg.126_350022 JE.Lundberg.126_706498 JE.Lundberg.126_1062923 JE.Lundberg.129_278455 JE.Lundberg.129_487700 JE.Lundberg.129_776350 JE.Lundberg.129_1694903 JE.Lundberg.12_1588593 JE.Lundberg.132_1879350 JE.Lundberg.135_1307736 JE.Lundberg.138_45507 JE.Lundberg.138_249540 JE.Lundberg.138_514927 JE.Lundberg.138_575255 JE.Lundberg.138_580465 JE.Lundberg.138_1435294 JE.Lundberg.141_124779 JE.Lundberg.141_719549 JE.Lundberg.144_410813 JE.Lundberg.144_968975 JE.Lundberg.144_1269458 JE.Lundberg.144_1364743 JE.Lundberg.147_75286 JE.Lundberg.147_317251 JE.Lundberg.147_348373 JE.Lundberg.147_445468 JE.Lundberg.147_791974 JE.Lundberg.147_892435 JE.Lundberg.147_1112502 JE.Lundberg.147_1112610 JE.Lundberg.147_1151921 JE.Lundberg.147_1550643 JE.Lundberg.147_1698933 JE.Lundberg.147_1812515 JE.Lundberg.147_1910503 JE.Lundberg.153_1521615 JE.Lundberg.171_1344071 JE.Lundberg.171_1344298 JE.Lundberg.183_914345 JE.Lundberg.189_397486 JE.Lundberg.189_820204 JE.Lundberg.189_820249 JE.Lundberg.189_1486779 JE.Lundberg.18_1235543 JE.Lundberg.192_91772 JE.Lundberg.21_641075 JE.Lundberg.27_286355 JE.Lundberg.27_396489 JE.Lundberg.27_1100873 JE.Lundberg.27_1219857 JE.Lundberg.27_1356896 JE.Lundberg.27_1540950 JE.Lundberg.27_1611508 JE.Lundberg.30_23217 JE.Lundberg.30_579267 JE.Lundberg.30_808260 JE.Lundberg.30_1152907 JE.Lundberg.30_1153099 JE.Lundberg.30_1380074 JE.Lundberg.30_1572605 JE.Lundberg.30_1605654 JE.Lundberg.33_460601 JE.Lundberg.33_846175 JE.Lundberg.36_269254 JE.Lundberg.36_392593 JE.Lundberg.36_401117 JE.Lundberg.36_690860 JE.Lundberg.36_691004 JE.Lundberg.36_820783 JE.Lundberg.36_854376 JE.Lundberg.36_855769 JE.Lundberg.36_866607 JE.Lundberg.36_928695 JE.Lundberg.36_936113 JE.Lundberg.36_952754 JE.Lundberg.36_1108909 JE.Lundberg.36_1129831 JE.Lundberg.36_1130160 JE.Lundberg.36_1342484 JE.Lundberg.36_1446165 JE.Lundberg.36_1535713 JE.Lundberg.36_1562791 JE.Lundberg.36_1697569 JE.Lundberg.36_1697747 JE.Lundberg.36_2028554 JE.Lundberg.36_2100687 JE.Lundberg.39_281378 JE.Lundberg.39_281552 JE.Lundberg.39_460595 JE.Lundberg.39_487841 JE.Lundberg.39_489734 JE.Lundberg.39_563323 JE.Lundberg.39_706780 JE.Lundberg.39_741673 JE.Lundberg.39_746136 JE.Lundberg.39_1047501 JE.Lundberg.39_1131982 JE.Lundberg.39_1460985 JE.Lundberg.39_1461212 JE.Lundberg.3_57722 JE.Lundberg.3_559670 JE.Lundberg.42_1844 JE.Lundberg.42_58950 JE.Lundberg.42_204418 JE.Lundberg.42_412470 JE.Lundberg.42_478731 JE.Lundberg.42_489466 JE.Lundberg.42_489733 JE.Lundberg.42_511092 JE.Lundberg.42_640844 JE.Lundberg.42_678508 JE.Lundberg.42_714521 JE.Lundberg.42_970855 JE.Lundberg.42_971142 JE.Lundberg.42_1216899 JE.Lundberg.42_1393086 JE.Lundberg.42_1591129 JE.Lundberg.42_1591391 JE.Lundberg.42_1623670 JE.Lundberg.42_1623832 JE.Lundberg.42_1624015 JE.Lundberg.42_1756897 JE.Lundberg.42_1815261 JE.Lundberg.45_304579 JE.Lundberg.45_593529 JE.Lundberg.45_1132117 JE.Lundberg.45_1202894 JE.Lundberg.45_1208518 JE.Lundberg.45_1448300 JE.Lundberg.48_66590 JE.Lundberg.48_129289 JE.Lundberg.48_184829 JE.Lundberg.48_386793 JE.Lundberg.48_562342 JE.Lundberg.48_562465 JE.Lundberg.48_1043764 JE.Lundberg.48_1192810 JE.Lundberg.48_1748045 JE.Lundberg.51_556619 JE.Lundberg.51_1327952 JE.Lundberg.54_821443 JE.Lundberg.54_957315 JE.Lundberg.54_1439145 JE.Lundberg.57_463641 JE.Lundberg.57_1140183 JE.Lundberg.57_1140391 JE.Lundberg.57_1294251 JE.Lundberg.66_1431743 JE.Lundberg.66_1679419 JE.Lundberg.69_249502 JE.Lundberg.75_84952 JE.Lundberg.75_124757 JE.Lundberg.75_206422 JE.Lundberg.75_210882 JE.Lundberg.75_255472 JE.Lundberg.75_266084 JE.Lundberg.75_283163 JE.Lundberg.75_318163 JE.Lundberg.75_368742 JE.Lundberg.75_375940 JE.Lundberg.75_379233 JE.Lundberg.75_390966 JE.Lundberg.75_414943 JE.Lundberg.75_469215 JE.Lundberg.75_514005 JE.Lundberg.75_538536 JE.Lundberg.75_587221 JE.Lundberg.75_734869 JE.Lundberg.75_747538 JE.Lundberg.75_804897 JE.Lundberg.75_805141 JE.Lundberg.75_861925 JE.Lundberg.75_879258 JE.Lundberg.75_913861 JE.Lundberg.75_999626 JE.Lundberg.75_1124869 JE.Lundberg.75_1124944 JE.Lundberg.75_1174679 JE.Lundberg.75_1282038 JE.Lundberg.75_1304415 JE.Lundberg.75_1304767 JE.Lundberg.75_1328400 JE.Lundberg.75_1328459 JE.Lundberg.75_1349879 JE.Lundberg.75_1388169 JE.Lundberg.75_1463065 JE.Lundberg.75_1463919 JE.Lundberg.75_1471238 JE.Lundberg.75_1479999 JE.Lundberg.75_1588609 JE.Lundberg.75_1588872 JE.Lundberg.75_1591096 JE.Lundberg.75_1628514 JE.Lundberg.75_1649992 JE.Lundberg.75_1650257 JE.Lundberg.75_1672989 JE.Lundberg.75_1689399 JE.Lundberg.75_1737731 JE.Lundberg.75_1737817 JE.Lundberg.75_1828366 JE.Lundberg.75_1855082 JE.Lundberg.75_1865551 JE.Lundberg.75_1869578 JE.Lundberg.75_1875385 JE.Lundberg.75_1875426 JE.Lundberg.75_1877352 JE.Lundberg.75_1891747 JE.Lundberg.75_1895401 JE.Lundberg.75_1895643 JE.Lundberg.75_1899994 JE.Lundberg.75_1933287 JE.Lundberg.75_1937923 JE.Lundberg.75_2093084 JE.Lundberg.75_2144240 JE.Lundberg.75_2151572 JE.Lundberg.75_2168603 JE.Lundberg.75_2177194 JE.Lundberg.75_2177444 JE.Lundberg.75_2187224 JE.Lundberg.75_2194611 JE.Lundberg.75_2212502 JE.Lundberg.75_2223274 JE.Lundberg.75_2268577 JE.Lundberg.75_2286386 JE.Lundberg.75_2320299 JE.Lundberg.75_2327699 JE.Lundberg.78_100620 JE.Lundberg.78_123709 JE.Lundberg.78_163528 JE.Lundberg.78_766821 JE.Lundberg.78_794307 JE.Lundberg.78_956783 JE.Lundberg.78_978938 JE.Lundberg.78_1016832 JE.Lundberg.78_1596798 JE.Lundberg.78_1680255 JE.Lundberg.78_1776543 JE.Lundberg.78_1813348 JE.Lundberg.81_122892 JE.Lundberg.81_164683 JE.Lundberg.81_165090 JE.Lundberg.81_299897 JE.Lundberg.81_597252 JE.Lundberg.81_597518 JE.Lundberg.81_614085 JE.Lundberg.81_768227 JE.Lundberg.81_768271 JE.Lundberg.81_832900 JE.Lundberg.81_870173 JE.Lundberg.81_1035050 JE.Lundberg.81_1035492 JE.Lundberg.81_1206579 JE.Lundberg.81_1206726 JE.Lundberg.81_1228635 JE.Lundberg.81_1395474 JE.Lundberg.81_1531324 JE.Lundberg.81_1566902 JE.Lundberg.81_1577279 JE.Lundberg.81_1579606 JE.Lundberg.81_1595304 JE.Lundberg.81_1713460 JE.Lundberg.81_1753072 JE.Lundberg.81_1802192 JE.Lundberg.81_1802402 JE.Lundberg.81_2075360 JE.Lundberg.84_33156 JE.Lundberg.84_82486 JE.Lundberg.84_123819 JE.Lundberg.84_183236 JE.Lundberg.84_200936 JE.Lundberg.84_240931 JE.Lundberg.84_285829 JE.Lundberg.84_285953 JE.Lundberg.84_352627 JE.Lundberg.84_514989 JE.Lundberg.84_523187 JE.Lundberg.84_732237 JE.Lundberg.84_815052 JE.Lundberg.84_959995 JE.Lundberg.84_1008228 JE.Lundberg.84_1097253 JE.Lundberg.84_1332516 JE.Lundberg.84_1502619 JE.Lundberg.84_1502857 JE.Lundberg.84_1535578 JE.Lundberg.84_1873494 JE.Lundberg.87_6558 JE.Lundberg.87_29927 JE.Lundberg.87_70109 JE.Lundberg.87_113912 JE.Lundberg.87_299374 JE.Lundberg.87_1447563 JE.Lundberg.87_1447670 JE.Lundberg.87_1481294 JE.Lundberg.87_1542822 JE.Lundberg.90_728184 JE.Lundberg.90_885719 JE.Lundberg.90_1120655 JE.Lundberg.90_1182158 JE.Lundberg.90_1298369 JE.Lundberg.90_1344696 JE.Lundberg.90_1465205 JE.Lundberg.90_1516747 JE.Lundberg.90_1561245 JE.Lundberg.93_81082 JE.Lundberg.93_190442 JE.Lundberg.93_272508 JE.Lundberg.93_352516 JE.Lundberg.93_401009 JE.Lundberg.93_563732 JE.Lundberg.93_612111 JE.Lundberg.93_626578 JE.Lundberg.93_655758 JE.Lundberg.93_751163 JE.Lundberg.93_768123 JE.Lundberg.93_898666 JE.Lundberg.93_1017058 JE.Lundberg.93_1297699 JE.Lundberg.93_1572898 JE.Lundberg.93_1628303 JE.Lundberg.93_1631554 JE.Lundberg.93_1639050 JE.Lundberg.93_1745438 JE.Lundberg.93_1818967 JE.Lundberg.93_2128500 JE.Lundberg.93_2146715 JE.Lundberg.93_2167590 JE.Lundberg.93_2199847 JE.Lundberg.93_2260170 JE.Lundberg.93_2275355 JE.Lundberg.96_195825 JE.Lundberg.96_207581 JE.Lundberg.96_274330 JE.Lundberg.96_429076 JE.Lundberg.96_435089 JE.Lundberg.96_480572 JE.Lundberg.96_485633 JE.Lundberg.96_541354 JE.Lundberg.96_909496 JE.Lundberg.96_911757 JE.Lundberg.96_1080230 JE.Lundberg.96_1271812 JE.Lundberg.96_1320500 JE.Soil.180_145465 JE.Soil.180_344920 JE.Soil.220_1632656 JE.Soil.24_1322816 JE.Soil.40_2127814 JE.Soil.4_702469 JE.Soil.4_2220816 JE.Soil.68_1605757 JE.Lundberg.123_1136095 JE.Lundberg.132_62077 JE.Lundberg.135_1102570 JE.Lundberg.138_521728 JE.Lundberg.138_946033 JE.Lundberg.141_748110 JE.Lundberg.147_43988 JE.Lundberg.147_1570866 JE.Lundberg.156_1475888 JE.Lundberg.171_93798 JE.Lundberg.171_591347 JE.Lundberg.171_960990 JE.Lundberg.171_1154421 JE.Lundberg.171_1263867 JE.Lundberg.174_297545 JE.Lundberg.174_298997 JE.Lundberg.174_346252 JE.Lundberg.174_441374 JE.Lundberg.174_711714 JE.Lundberg.174_711811 JE.Lundberg.174_841656 JE.Lundberg.174_1173008 JE.Lundberg.174_1236351 JE.Lundberg.177_62164 JE.Lundberg.177_72579 JE.Lundberg.177_521051 JE.Lundberg.177_1335078 JE.Lundberg.177_1340921 JE.Lundberg.180_1857 JE.Lundberg.180_59218 JE.Lundberg.180_98472 JE.Lundberg.180_142747 JE.Lundberg.180_233532 JE.Lundberg.180_233774 JE.Lundberg.180_248557 JE.Lundberg.180_268102 JE.Lundberg.180_393248 JE.Lundberg.180_473805 JE.Lundberg.180_511125 JE.Lundberg.180_513275 JE.Lundberg.180_560914 JE.Lundberg.180_581379 JE.Lundberg.180_595415 JE.Lundberg.180_667619 JE.Lundberg.180_698932 JE.Lundberg.180_753134 JE.Lundberg.180_798396 JE.Lundberg.180_940626 JE.Lundberg.180_946941 JE.Lundberg.180_962960 JE.Lundberg.180_1013736 JE.Lundberg.180_1280184 JE.Lundberg.180_1347751 JE.Lundberg.180_1403981 JE.Lundberg.180_1404068 JE.Lundberg.180_1407136 JE.Lundberg.180_1432747 JE.Lundberg.180_1548333 JE.Lundberg.183_75543 JE.Lundberg.183_77892 JE.Lundberg.183_140003 JE.Lundberg.183_166453 JE.Lundberg.183_940886 JE.Lundberg.183_977459 JE.Lundberg.183_982972 JE.Lundberg.183_1021521 JE.Lundberg.183_1104802 JE.Lundberg.183_1227449 JE.Lundberg.183_1346264 JE.Lundberg.183_1543462 JE.Lundberg.186_396521 JE.Lundberg.186_1371868 JE.Lundberg.186_1486010 JE.Lundberg.186_1486214 JE.Lundberg.189_17753 JE.Lundberg.189_203288 JE.Lundberg.189_203331 JE.Lundberg.189_332807 JE.Lundberg.189_608819 JE.Lundberg.189_740343 JE.Lundberg.189_771738 JE.Lundberg.189_902537 JE.Lundberg.189_919944 JE.Lundberg.189_972649 JE.Lundberg.189_1020793 JE.Lundberg.189_1083444 JE.Lundberg.189_1301877 JE.Lundberg.189_1318809 JE.Lundberg.189_1369086 JE.Lundberg.189_1499615 JE.Lundberg.189_1505084 JE.Lundberg.189_1547944 JE.Lundberg.18_235343 JE.Lundberg.18_582580 JE.Lundberg.18_839669 JE.Lundberg.18_839857 JE.Lundberg.18_927364 JE.Lundberg.18_1446872 JE.Lundberg.192_23965 JE.Lundberg.192_187334 JE.Lundberg.192_231036 JE.Lundberg.192_422986 JE.Lundberg.192_597180 JE.Lundberg.192_773050 JE.Lundberg.192_828066 JE.Lundberg.192_981536 JE.Lundberg.192_1490068 JE.Lundberg.192_2008356 JE.Lundberg.192_2127639 JE.Lundberg.192_2140087 JE.Lundberg.192_2140302 JE.Lundberg.192_2155650 JE.Lundberg.192_2341095 JE.Lundberg.192_2402504 JE.Lundberg.192_2453978 JE.Lundberg.192_2518386 JE.Lundberg.24_567682 JE.Lundberg.27_1653645 JE.Lundberg.30_306926 JE.Lundberg.30_2022176 JE.Lundberg.33_645954 JE.Lundberg.36_383417 JE.Lundberg.36_1281553 JE.Lundberg.36_1281738 JE.Lundberg.36_1403210 JE.Lundberg.39_41156 JE.Lundberg.39_288399 JE.Lundberg.3_1935167 JE.Lundberg.3_2001676 JE.Lundberg.3_2054746 JE.Lundberg.42_138064 JE.Lundberg.42_684021 JE.Lundberg.42_888442 JE.Lundberg.42_888695 JE.Lundberg.42_979911 JE.Lundberg.42_1598099 JE.Lundberg.42_1645537 JE.Lundberg.45_56917 JE.Lundberg.45_85024 JE.Lundberg.45_963958 JE.Lundberg.48_390158 JE.Lundberg.48_447901 JE.Lundberg.48_448205 JE.Lundberg.48_993382 JE.Lundberg.48_1550230 JE.Lundberg.48_1679483 JE.Lundberg.51_2136909 JE.Lundberg.54_29681 JE.Lundberg.54_147916 JE.Lundberg.54_263245 JE.Lundberg.54_577923 JE.Lundberg.54_727949 JE.Lundberg.54_755161 JE.Lundberg.54_975453 JE.Lundberg.54_985597 JE.Lundberg.54_1080939 JE.Lundberg.54_1317487 JE.Lundberg.54_1537743 JE.Lundberg.54_1677110 JE.Lundberg.54_1703526 JE.Lundberg.54_1717208 JE.Lundberg.54_1819282 JE.Lundberg.57_277557 JE.Lundberg.57_497399 JE.Lundberg.57_694680 JE.Lundberg.57_1504665 JE.Lundberg.57_1539382 JE.Lundberg.57_1588700 JE.Lundberg.57_2090868 JE.Lundberg.63_289486 JE.Lundberg.66_1276813 JE.Lundberg.69_809510 JE.Lundberg.72_327177 JE.Lundberg.75_332554 JE.Soil.100_163621 JE.Soil.100_1031161 JE.Soil.104_620310 JE.Soil.104_920811 JE.Soil.104_1176089 JE.Soil.104_1364244 JE.Soil.104_1448853 JE.Soil.108_146722 JE.Soil.108_172691 JE.Soil.108_172895 JE.Soil.108_648592 JE.Soil.108_677351 JE.Soil.108_696406 JE.Soil.108_811818 JE.Soil.108_1087018 JE.Soil.108_1237915 JE.Soil.108_1260637 JE.Soil.108_1276011 JE.Soil.112_83380 JE.Soil.112_118006 JE.Soil.112_144560 JE.Soil.112_152570 JE.Soil.112_282121 JE.Soil.112_310031 JE.Soil.112_355600 JE.Soil.112_592451 JE.Soil.112_623000 JE.Soil.112_686061 JE.Soil.112_706879 JE.Soil.112_821974 JE.Soil.112_853114 JE.Soil.112_899705 JE.Soil.112_1017493 JE.Soil.112_1031742 JE.Soil.112_1078893 JE.Soil.112_1087805 JE.Soil.112_1110258 JE.Soil.112_1262385 JE.Soil.112_1266863 JE.Soil.112_1295953 JE.Soil.116_288572 JE.Soil.116_466512 JE.Soil.116_826832 JE.Soil.116_1555822 JE.Soil.116_1732444 JE.Soil.116_2027397 JE.Soil.116_2414430 JE.Soil.116_2415041 JE.Soil.124_1109067 JE.Soil.124_1665098 JE.Soil.124_1773215 JE.Soil.128_834233 JE.Soil.128_1116318 JE.Soil.128_1516311 JE.Soil.136_131169 JE.Soil.136_858421 JE.Soil.136_1475277 JE.Soil.136_1902565 JE.Soil.144_654739 JE.Soil.144_1913758 JE.Soil.144_2040753 JE.Soil.144_2166631 JE.Soil.180_2829291 JE.Soil.192_1342362 JE.Soil.232_40612 JE.Soil.236_2108351 JE.Soil.252_711505 JE.Soil.252_1492481 JE.Soil.268_1630249 JE.Soil.276_457252 JE.Soil.276_1715399 JE.Soil.276_1893072 JE.Soil.276_2816100 JE.Soil.280_723345 JE.Soil.280_1755880 JE.Soil.280_2949365 JE.Soil.280_3396960 JE.Soil.284_314953 JE.Soil.284_660149 JE.Soil.284_1047111 JE.Soil.284_1551341 JE.Soil.284_1647478 JE.Soil.284_2791992 JE.Soil.284_2818151 JE.Soil.288_1405245 JE.Soil.296_46749 JE.Soil.296_334683 JE.Soil.296_426281 JE.Soil.296_804620 JE.Soil.296_1325358 JE.Soil.296_1333061 JE.Soil.296_1467038 JE.Soil.296_1524290 JE.Soil.304_484609 JE.Soil.304_926549 JE.Soil.304_1169294 JE.Soil.304_1351191 JE.Soil.304_1533159 JE.Soil.308_169277 JE.Soil.308_380068 JE.Soil.308_647764 JE.Soil.308_694259 JE.Soil.308_705253 JE.Soil.312_50670 JE.Soil.312_51047 JE.Soil.312_285778 JE.Soil.312_398008 JE.Soil.312_487435 JE.Soil.312_1767146 JE.Soil.316_8765 JE.Soil.316_291737 JE.Soil.316_323232 JE.Soil.316_737158 JE.Soil.316_1086460 JE.Soil.316_1247134 JE.Soil.316_1444857 JE.Soil.320_92361 JE.Soil.320_358160 JE.Soil.320_488088 JE.Soil.320_677991 JE.Soil.320_850440 JE.Soil.320_906468 JE.Soil.320_955498 JE.Soil.320_962270 JE.Soil.320_1448634 JE.Soil.320_1698520 JE.Soil.320_1799842 JE.Soil.320_2044692 JE.Soil.320_2178754 JE.Soil.320_2178819 JE.Soil.320_2191400 JE.Soil.320_2192302 JE.Soil.320_3141057 JE.Soil.40_153535 JE.Soil.40_532024 JE.Soil.40_1112288 JE.Soil.40_2543161 JE.Soil.40_2589475 JE.Soil.40_2993222 JE.Soil.40_3039976 JE.Soil.40_3047051 JE.Soil.40_3159639 JE.Soil.44_701728 JE.Soil.44_2070104 JE.Soil.4_715911 JE.Soil.4_2226739 JE.Soil.56_374105 JE.Soil.56_1325435 JE.Soil.60_1021456 JE.Soil.60_1778110 JE.Soil.8_794474 JE.Soil.8_1503935 JE.Soil.96_507269 JE.Lundberg.114_1641428 JE.Lundberg.123_103641 JE.Lundberg.123_124598 JE.Lundberg.123_148419 JE.Lundberg.123_158939 JE.Lundberg.123_244138 JE.Lundberg.123_244324 JE.Lundberg.123_380152 JE.Lundberg.123_534069 JE.Lundberg.123_535790 JE.Lundberg.123_705411 JE.Lundberg.123_837695 JE.Lundberg.123_859111 JE.Lundberg.123_903598 JE.Lundberg.123_1212352 JE.Lundberg.123_1817084 JE.Lundberg.123_1839908 JE.Lundberg.123_1931905 JE.Lundberg.123_1990030 JE.Lundberg.126_221351 JE.Lundberg.126_239679 JE.Lundberg.126_247542 JE.Lundberg.126_418378 JE.Lundberg.126_544519 JE.Lundberg.126_663355 JE.Lundberg.126_1464982 JE.Lundberg.12_1903694 JE.Lundberg.132_78045 JE.Lundberg.132_1060304 JE.Lundberg.135_608704 JE.Lundberg.135_663731 JE.Lundberg.135_751305 JE.Lundberg.135_1142267 JE.Lundberg.135_1223838 JE.Lundberg.138_175302 JE.Lundberg.138_216315 JE.Lundberg.141_196564 JE.Lundberg.141_196664 JE.Lundberg.141_296716 JE.Lundberg.141_514655 JE.Lundberg.141_650760 JE.Lundberg.141_766783 JE.Lundberg.141_830537 JE.Lundberg.144_195134 JE.Lundberg.144_421436 JE.Lundberg.144_423802 JE.Lundberg.144_460783 JE.Lundberg.144_942355 JE.Lundberg.144_1443607 JE.Lundberg.144_1581892 JE.Lundberg.147_114205 JE.Lundberg.147_186289 JE.Lundberg.147_476177 JE.Lundberg.147_507561 JE.Lundberg.147_564327 JE.Lundberg.147_642790 JE.Lundberg.147_690221 JE.Lundberg.147_730009 JE.Lundberg.147_981861 JE.Lundberg.147_1213108 JE.Lundberg.147_1339838 JE.Lundberg.147_1360547 JE.Lundberg.147_1412513 JE.Lundberg.147_1845596 JE.Lundberg.147_1845758 JE.Lundberg.147_1916673 JE.Lundberg.150_130219 JE.Lundberg.150_626517 JE.Lundberg.165_1244607 JE.Lundberg.165_1575405 JE.Lundberg.174_916216 JE.Lundberg.174_983863 JE.Lundberg.174_1268766 JE.Lundberg.180_145590 JE.Lundberg.180_581026 JE.Lundberg.180_1013172 JE.Lundberg.180_1594650 JE.Lundberg.183_159451 JE.Lundberg.183_490091 JE.Lundberg.183_490223 JE.Lundberg.183_490439 JE.Lundberg.183_620797 JE.Lundberg.183_1233677 JE.Lundberg.183_1297305 JE.Lundberg.186_480062 JE.Lundberg.189_597707 JE.Lundberg.192_216145 JE.Lundberg.192_1480803 JE.Lundberg.192_2275898 JE.Lundberg.27_259449 JE.Lundberg.27_671124 JE.Lundberg.27_1288303 JE.Lundberg.27_2316270 JE.Lundberg.27_2392934 JE.Lundberg.27_2393175 JE.Lundberg.30_129080 JE.Lundberg.30_1011783 JE.Lundberg.30_1011891 JE.Lundberg.30_1224187 JE.Lundberg.30_1338272 JE.Lundberg.36_852467 JE.Lundberg.36_942705 JE.Lundberg.36_1069520 JE.Lundberg.36_1970636 JE.Lundberg.39_57572 JE.Lundberg.39_177981 JE.Lundberg.39_1589179 JE.Lundberg.39_1608521 JE.Lundberg.39_1804817 JE.Lundberg.3_1917212 JE.Lundberg.42_179300 JE.Lundberg.42_860952 JE.Lundberg.42_1107692 JE.Lundberg.45_590843 JE.Lundberg.45_664617 JE.Lundberg.45_758276 JE.Lundberg.45_923326 JE.Lundberg.45_923661 JE.Lundberg.45_1545135 JE.Lundberg.51_392279 JE.Lundberg.51_756095 JE.Lundberg.51_871187 JE.Lundberg.51_1912272 JE.Lundberg.54_16658 JE.Lundberg.54_589697 JE.Lundberg.54_876954 JE.Lundberg.54_1169946 JE.Lundberg.54_1627637 JE.Lundberg.54_1758151 JE.Lundberg.57_5270 JE.Lundberg.57_117369 JE.Lundberg.57_145970 JE.Lundberg.57_258484 JE.Lundberg.57_271002 JE.Lundberg.57_439758 JE.Lundberg.57_469224 JE.Lundberg.57_539664 JE.Lundberg.57_731689 JE.Lundberg.57_742011 JE.Lundberg.57_746380 JE.Lundberg.57_787149 JE.Lundberg.57_829647 JE.Lundberg.57_897617 JE.Lundberg.57_911383 JE.Lundberg.57_946114 JE.Lundberg.57_966640 JE.Lundberg.57_1001442 JE.Lundberg.57_1048025 JE.Lundberg.57_1128385 JE.Lundberg.57_1286887 JE.Lundberg.57_1326547 JE.Lundberg.57_1403483 JE.Lundberg.57_1452533 JE.Lundberg.57_1604561 JE.Lundberg.57_1630376 JE.Lundberg.57_1649296 JE.Lundberg.57_1746706 JE.Lundberg.57_2028827 JE.Lundberg.57_2058921 JE.Lundberg.57_2130591 JE.Lundberg.57_2146555 JE.Lundberg.60_418093 JE.Lundberg.60_942526 JE.Lundberg.60_1297216 JE.Lundberg.66_571386 JE.Lundberg.66_754203 JE.Lundberg.66_1852397 JE.Lundberg.75_81407 JE.Lundberg.75_218559 JE.Lundberg.75_253402 JE.Lundberg.75_385551 JE.Lundberg.75_417692 JE.Lundberg.75_1162457 JE.Lundberg.75_1346546 JE.Lundberg.75_1574949 JE.Lundberg.75_1634888 JE.Lundberg.75_1829738 JE.Lundberg.75_2303661 JE.Lundberg.78_1320483 JE.Lundberg.78_1440523 JE.Lundberg.78_1554612 JE.Lundberg.81_153636 JE.Lundberg.81_1119788 JE.Lundberg.81_1926122 JE.Lundberg.84_194648 JE.Lundberg.84_614047 JE.Lundberg.84_614309 JE.Lundberg.87_96495 JE.Lundberg.87_1106348 JE.Lundberg.87_1510331 JE.Lundberg.90_71603 JE.Lundberg.90_76918 JE.Lundberg.90_252931 JE.Lundberg.90_530218 JE.Lundberg.90_1206339 JE.Lundberg.90_1282647 JE.Lundberg.90_1435166 JE.Lundberg.90_1564459 JE.Lundberg.90_1603155 JE.Lundberg.93_51965 JE.Lundberg.93_255091 JE.Lundberg.93_262885 JE.Lundberg.93_273718 JE.Lundberg.93_1235544 JE.Lundberg.93_1824435 JE.Lundberg.93_2114719 JE.Lundberg.96_232912 JE.Lundberg.96_493522 JE.Lundberg.96_569086 JE.Lundberg.96_834645 JE.Lundberg.96_834915 JE.Lundberg.96_941893 JE.Lundberg.96_985295 JE.Lundberg.96_1333251 JE.Lundberg.99_1265849 JE.Soil.100_101104 JE.Soil.100_101313 JE.Soil.100_212383 JE.Soil.100_802686 JE.Soil.100_845470 JE.Soil.104_27393 JE.Soil.104_62379 JE.Soil.104_632717 JE.Soil.104_651535 JE.Soil.104_841490 JE.Soil.104_1825466 JE.Soil.108_105529 JE.Soil.108_188536 JE.Soil.108_884661 JE.Soil.112_70858 JE.Soil.112_87249 JE.Soil.112_105441 JE.Soil.112_203009 JE.Soil.112_224982 JE.Soil.112_302528 JE.Soil.112_325433 JE.Soil.112_529238 JE.Soil.112_546914 JE.Soil.112_571665 JE.Soil.112_594464 JE.Soil.112_654080 JE.Soil.112_656648 JE.Soil.112_681156 JE.Soil.112_758957 JE.Soil.112_786430 JE.Soil.112_834387 JE.Soil.112_842114 JE.Soil.112_857708 JE.Soil.112_878270 JE.Soil.112_918852 JE.Soil.112_924470 JE.Soil.112_1011567 JE.Soil.112_1070036 JE.Soil.112_1099767 JE.Soil.112_1110657 JE.Soil.112_1120573 JE.Soil.112_1129369 JE.Soil.112_1141446 JE.Soil.112_1221274 JE.Soil.116_254929 JE.Soil.116_810923 JE.Soil.116_2052172 JE.Soil.120_925531 JE.Soil.124_1352828 JE.Soil.128_282738 JE.Soil.128_1066883 JE.Soil.128_1538132 JE.Soil.12_1013914 JE.Soil.136_228220 JE.Soil.144_1180885 JE.Soil.144_1768789 JE.Soil.144_2288719 JE.Soil.144_2296879 JE.Soil.144_2835389 JE.Soil.144_3403310 JE.Soil.144_3403541 JE.Soil.144_3410072 JE.Soil.16_1867181 JE.Soil.184_729385 JE.Soil.220_232903 JE.Soil.220_552309 JE.Soil.220_552477 JE.Soil.236_231654 JE.Soil.256_417127 JE.Soil.284_2941834 JE.Soil.288_1673865 JE.Soil.28_1411722 JE.Soil.28_2683615 JE.Soil.28_2842992 JE.Soil.28_3301775 JE.Soil.296_1262393 JE.Soil.300_253032 JE.Soil.300_1167850 JE.Soil.300_1168705 JE.Soil.304_90224 JE.Soil.304_161953 JE.Soil.304_1014926 JE.Soil.304_1015396 JE.Soil.308_272035 JE.Soil.308_341582 JE.Soil.308_653208 JE.Soil.308_947042 JE.Soil.308_947249 JE.Soil.308_964271 JE.Soil.308_967884 JE.Soil.312_1401331 JE.Soil.312_1552899 JE.Soil.312_1651863 JE.Soil.316_313031 JE.Soil.316_618030 JE.Soil.320_1231130 JE.Soil.320_1231315 JE.Soil.320_1321674 JE.Soil.320_1949486 JE.Soil.320_2707655 JE.Soil.32_44244 JE.Soil.32_1377413 JE.Soil.64_773055 JE.Soil.68_452356 JE.Lundberg.123_57905 JE.Lundberg.123_464897 JE.Lundberg.123_800676 JE.Lundberg.123_879557 JE.Lundberg.123_879683 JE.Lundberg.123_1869564 JE.Lundberg.126_169281 JE.Lundberg.126_169319 JE.Lundberg.126_1000577 JE.Lundberg.126_1443475 JE.Lundberg.126_1559521 JE.Lundberg.12_540967 JE.Lundberg.12_541157 JE.Lundberg.132_1815828 JE.Lundberg.135_857299 JE.Lundberg.138_729097 JE.Lundberg.138_938634 JE.Lundberg.138_1610287 JE.Lundberg.138_1787738 JE.Lundberg.141_141089 JE.Lundberg.141_408887 JE.Lundberg.141_452395 JE.Lundberg.141_776253 JE.Lundberg.144_1422806 JE.Lundberg.147_582072 JE.Lundberg.147_660831 JE.Lundberg.147_744225 JE.Lundberg.147_1130612 JE.Lundberg.147_1235143 JE.Lundberg.147_1311782 JE.Lundberg.147_1340652 JE.Lundberg.147_1499422 JE.Lundberg.147_1617195 JE.Lundberg.150_778646 JE.Lundberg.15_592596 JE.Lundberg.171_254600 JE.Lundberg.171_373463 JE.Lundberg.171_497953 JE.Lundberg.171_559407 JE.Lundberg.171_622114 JE.Lundberg.171_1215736 JE.Lundberg.171_1551239 JE.Lundberg.171_1702340 JE.Lundberg.171_1764932 JE.Lundberg.171_1912681 JE.Lundberg.171_1913041 JE.Lundberg.171_2277286 JE.Lundberg.174_314120 JE.Lundberg.174_351390 JE.Lundberg.174_485022 JE.Lundberg.174_538494 JE.Lundberg.174_592679 JE.Lundberg.174_764431 JE.Lundberg.174_817400 JE.Lundberg.174_867385 JE.Lundberg.174_867418 JE.Lundberg.174_1294398 JE.Lundberg.177_249663 JE.Lundberg.177_802197 JE.Lundberg.183_1370664 JE.Lundberg.189_3357 JE.Lundberg.189_17591 JE.Lundberg.189_62277 JE.Lundberg.189_98812 JE.Lundberg.189_106082 JE.Lundberg.189_147103 JE.Lundberg.189_181124 JE.Lundberg.189_187534 JE.Lundberg.189_239507 JE.Lundberg.189_264669 JE.Lundberg.189_356420 JE.Lundberg.189_385405 JE.Lundberg.189_391409 JE.Lundberg.189_463731 JE.Lundberg.189_466332 JE.Lundberg.189_614688 JE.Lundberg.189_667869 JE.Lundberg.189_678908 JE.Lundberg.189_681678 JE.Lundberg.189_683615 JE.Lundberg.189_695281 JE.Lundberg.189_706775 JE.Lundberg.189_727180 JE.Lundberg.189_727320 JE.Lundberg.189_758085 JE.Lundberg.189_863801 JE.Lundberg.189_873737 JE.Lundberg.189_874215 JE.Lundberg.189_907791 JE.Lundberg.189_940289 JE.Lundberg.189_970842 JE.Lundberg.189_974771 JE.Lundberg.189_1008583 JE.Lundberg.189_1013385 JE.Lundberg.189_1111933 JE.Lundberg.189_1144572 JE.Lundberg.189_1171564 JE.Lundberg.189_1241799 JE.Lundberg.189_1248914 JE.Lundberg.189_1324705 JE.Lundberg.189_1329521 JE.Lundberg.189_1412897 JE.Lundberg.189_1429714 JE.Lundberg.189_1489856 JE.Lundberg.189_1501400 JE.Lundberg.18_1672392 JE.Lundberg.192_1534651 JE.Lundberg.192_1534941 JE.Lundberg.192_1863137 JE.Lundberg.21_985262 JE.Lundberg.21_1875579 JE.Lundberg.24_2141001 JE.Lundberg.24_2212009 JE.Lundberg.30_709756 JE.Lundberg.30_1216092 JE.Lundberg.30_1424397 JE.Lundberg.30_1618683 JE.Lundberg.36_291898 JE.Lundberg.36_505800 JE.Lundberg.36_937148 JE.Lundberg.36_937452 JE.Lundberg.36_1205864 JE.Lundberg.36_1480153 JE.Lundberg.36_1805566 JE.Lundberg.48_524277 JE.Lundberg.48_835630 JE.Lundberg.51_47317 JE.Lundberg.51_188863 JE.Lundberg.51_341246 JE.Lundberg.51_428925 JE.Lundberg.54_373091 JE.Lundberg.54_395585 JE.Lundberg.54_644317 JE.Lundberg.54_871753 JE.Lundberg.54_971460 JE.Lundberg.54_1027760 JE.Lundberg.54_1086780 JE.Lundberg.54_1451307 JE.Lundberg.54_1489888 JE.Lundberg.54_1756292 JE.Lundberg.57_41299 JE.Lundberg.57_62874 JE.Lundberg.57_91635 JE.Lundberg.57_93572 JE.Lundberg.57_100137 JE.Lundberg.57_111606 JE.Lundberg.57_212466 JE.Lundberg.57_251378 JE.Lundberg.57_261690 JE.Lundberg.57_362593 JE.Lundberg.57_413403 JE.Lundberg.57_418419 JE.Lundberg.57_423877 JE.Lundberg.57_476115 JE.Lundberg.57_499911 JE.Lundberg.57_584286 JE.Lundberg.57_585743 JE.Lundberg.57_644111 JE.Lundberg.57_695226 JE.Lundberg.57_724335 JE.Lundberg.57_750335 JE.Lundberg.57_750499 JE.Lundberg.57_795641 JE.Lundberg.57_795913 JE.Lundberg.57_800138 JE.Lundberg.57_854253 JE.Lundberg.57_860498 JE.Lundberg.57_865858 JE.Lundberg.57_905908 JE.Lundberg.57_941022 JE.Lundberg.57_950370 JE.Lundberg.57_1034397 JE.Lundberg.57_1047402 JE.Lundberg.57_1055048 JE.Lundberg.57_1073015 JE.Lundberg.57_1078887 JE.Lundberg.57_1102755 JE.Lundberg.57_1114706 JE.Lundberg.57_1230313 JE.Lundberg.57_1305542 JE.Lundberg.57_1311436 JE.Lundberg.57_1316815 JE.Lundberg.57_1346263 JE.Lundberg.57_1350026 JE.Lundberg.57_1383265 JE.Lundberg.57_1493384 JE.Lundberg.57_1616799 JE.Lundberg.57_1637550 JE.Lundberg.57_1668498 JE.Lundberg.57_1674733 JE.Lundberg.57_1725197 JE.Lundberg.57_1745226 JE.Lundberg.57_1823107 JE.Lundberg.57_1860615 JE.Lundberg.57_1870795 JE.Lundberg.57_1872233 JE.Lundberg.57_1877474 JE.Lundberg.57_1887809 JE.Lundberg.57_1921354 JE.Lundberg.57_1941789 JE.Lundberg.57_1956189 JE.Lundberg.57_2007681 JE.Lundberg.57_2009651 JE.Lundberg.57_2030144 JE.Lundberg.57_2153196 JE.Lundberg.60_1137898 JE.Lundberg.63_471411 JE.Lundberg.66_416021 JE.Lundberg.66_429187 JE.Lundberg.66_462228 JE.Lundberg.66_521724 JE.Lundberg.66_703847 JE.Lundberg.66_926852 JE.Lundberg.66_947343 JE.Lundberg.66_1400142 JE.Lundberg.66_1611711 JE.Lundberg.66_1813377 JE.Lundberg.66_1837766 JE.Lundberg.69_71972 JE.Lundberg.69_263550 JE.Lundberg.69_412046 JE.Lundberg.69_918801 JE.Lundberg.69_952623 JE.Lundberg.69_991101 JE.Lundberg.69_1204713 JE.Lundberg.69_1230889 JE.Lundberg.69_1456172 JE.Lundberg.69_1687191 JE.Lundberg.69_1737968 JE.Lundberg.69_1738102 JE.Lundberg.69_1854984 JE.Lundberg.6_1247099 JE.Lundberg.75_295160 JE.Lundberg.75_522835 JE.Lundberg.75_565338 JE.Lundberg.75_979557 JE.Lundberg.75_1104671 JE.Lundberg.75_1209208 JE.Lundberg.75_1458976 JE.Lundberg.75_1554139 JE.Lundberg.75_1951951 JE.Lundberg.75_2238407 JE.Lundberg.78_390432 JE.Lundberg.78_701293 JE.Lundberg.78_794560 JE.Lundberg.78_1135270 JE.Lundberg.78_1246762 JE.Lundberg.81_1944546 JE.Lundberg.84_619658 JE.Lundberg.84_1078748 JE.Lundberg.84_1777249 JE.Lundberg.87_690437 JE.Lundberg.87_1097796 JE.Lundberg.90_526261 JE.Lundberg.90_1158573 JE.Lundberg.93_113889 JE.Lundberg.93_1556052 JE.Lundberg.93_1846809 JE.Lundberg.93_2260701 JE.Lundberg.96_513962 JE.Lundberg.96_758432 JE.Lundberg.96_1395105 JE.Lundberg.9_1639961 JE.Soil.120_165990 JE.Soil.120_880606 JE.Soil.120_1149313 JE.Soil.280_280142 JE.Soil.280_735867 JE.Soil.280_849055 JE.Soil.280_1012578 JE.Soil.280_1137833 JE.Soil.280_1356971 JE.Soil.280_1547999 JE.Soil.280_1565819 JE.Soil.280_1720394 JE.Soil.280_1762229 JE.Soil.280_2012342 JE.Soil.280_2197608 JE.Soil.280_2216925 JE.Soil.280_2218996 JE.Soil.280_2622284 JE.Soil.280_2752261 JE.Soil.280_2898786 JE.Soil.280_3275713 JE.Lundberg.171_142878 JE.Lundberg.171_175136 JE.Lundberg.171_371672 JE.Lundberg.171_406143 JE.Lundberg.171_424024 JE.Lundberg.171_580164 JE.Lundberg.171_609254 JE.Lundberg.171_629624 JE.Lundberg.171_642187 JE.Lundberg.171_642253 JE.Lundberg.171_959522 JE.Lundberg.171_1131444 JE.Lundberg.171_1131586 JE.Lundberg.171_1208777 JE.Lundberg.171_1386648 JE.Lundberg.171_1601938 JE.Lundberg.171_1802313 JE.Lundberg.171_2000430 JE.Lundberg.171_2213282 JE.Lundberg.174_120289 JE.Lundberg.174_260009 JE.Lundberg.174_505668 JE.Lundberg.174_505975 JE.Lundberg.174_653445 JE.Lundberg.174_653690 JE.Lundberg.174_667472 JE.Lundberg.174_796724 JE.Lundberg.174_972198 JE.Lundberg.180_22174 JE.Lundberg.180_105136 JE.Lundberg.180_211695 JE.Lundberg.180_226532 JE.Lundberg.180_332705 JE.Lundberg.180_389444 JE.Lundberg.180_402963 JE.Lundberg.180_605293 JE.Lundberg.180_605499 JE.Lundberg.180_623847 JE.Lundberg.180_649227 JE.Lundberg.180_682503 JE.Lundberg.180_684196 JE.Lundberg.180_717159 JE.Lundberg.180_757471 JE.Lundberg.180_757566 JE.Lundberg.180_765810 JE.Lundberg.180_780854 JE.Lundberg.180_800409 JE.Lundberg.180_825091 JE.Lundberg.180_901762 JE.Lundberg.180_935601 JE.Lundberg.180_959979 JE.Lundberg.180_1097810 JE.Lundberg.180_1180357 JE.Lundberg.180_1229773 JE.Lundberg.180_1248756 JE.Lundberg.180_1279297 JE.Lundberg.180_1393811 JE.Lundberg.180_1422873 JE.Lundberg.183_1323582 JE.Lundberg.183_1558351 JE.Lundberg.183_1592331 JE.Lundberg.186_1367346 JE.Lundberg.189_173301 JE.Lundberg.189_433934 JE.Lundberg.189_548229 JE.Lundberg.189_797065 JE.Lundberg.189_1487173 JE.Lundberg.192_21837 JE.Lundberg.192_81875 JE.Lundberg.192_1066634 JE.Lundberg.192_1101546 JE.Lundberg.192_1250927 JE.Lundberg.192_1377625 JE.Lundberg.192_1847461 JE.Lundberg.192_2289042 JE.Lundberg.192_2335155 JE.Lundberg.27_159715 JE.Lundberg.27_756307 JE.Lundberg.33_199680 JE.Lundberg.36_414210 JE.Lundberg.39_308703 JE.Lundberg.39_348875 JE.Lundberg.42_102161 JE.Lundberg.42_1589978 JE.Lundberg.45_886512 JE.Lundberg.45_1090628 JE.Lundberg.45_1469144 JE.Lundberg.51_9333 JE.Lundberg.51_62826 JE.Lundberg.51_211408 JE.Lundberg.51_515807 JE.Lundberg.51_585959 JE.Lundberg.51_659650 JE.Lundberg.51_732941 JE.Lundberg.51_748402 JE.Lundberg.51_818282 JE.Lundberg.51_824016 JE.Lundberg.51_829900 JE.Lundberg.51_832624 JE.Lundberg.51_999465 JE.Lundberg.51_1018232 JE.Lundberg.51_1147987 JE.Lundberg.51_1217612 JE.Lundberg.51_1310357 JE.Lundberg.51_1511258 JE.Lundberg.51_1512505 JE.Lundberg.51_1529440 JE.Lundberg.51_1558989 JE.Lundberg.51_1610305 JE.Lundberg.51_1715163 JE.Lundberg.51_1849011 JE.Lundberg.51_1911231 JE.Lundberg.51_1971291 JE.Lundberg.51_2125848 JE.Lundberg.51_2150682 JE.Lundberg.51_2175986 JE.Lundberg.51_2355029 JE.Lundberg.51_2426420 JE.Lundberg.51_2460503 JE.Lundberg.51_2524400 JE.Lundberg.54_59087 JE.Lundberg.54_209545 JE.Lundberg.54_225611 JE.Lundberg.54_360478 JE.Lundberg.54_385962 JE.Lundberg.54_406518 JE.Lundberg.54_425633 JE.Lundberg.54_470378 JE.Lundberg.54_545277 JE.Lundberg.54_651809 JE.Lundberg.54_657650 JE.Lundberg.54_674348 JE.Lundberg.54_674464 JE.Lundberg.54_684435 JE.Lundberg.54_705265 JE.Lundberg.54_705290 JE.Lundberg.54_740104 JE.Lundberg.54_1006780 JE.Lundberg.54_1011495 JE.Lundberg.54_1027465 JE.Lundberg.54_1027974 JE.Lundberg.54_1031957 JE.Lundberg.54_1059624 JE.Lundberg.54_1105706 JE.Lundberg.54_1278355 JE.Lundberg.54_1322312 JE.Lundberg.54_1365665 JE.Lundberg.54_1398339 JE.Lundberg.54_1430787 JE.Lundberg.54_1455402 JE.Lundberg.54_1455462 JE.Lundberg.54_1738525 JE.Lundberg.54_1760976 JE.Lundberg.54_1913046 JE.Lundberg.57_146739 JE.Lundberg.57_270712 JE.Lundberg.57_451394 JE.Lundberg.57_525466 JE.Lundberg.57_615366 JE.Lundberg.57_675350 JE.Lundberg.57_721000 JE.Lundberg.57_736446 JE.Lundberg.57_751510 JE.Lundberg.57_826599 JE.Lundberg.57_1197277 JE.Lundberg.57_1744121 JE.Lundberg.57_1792605 JE.Lundberg.57_1861649 JE.Lundberg.57_1936977 JE.Lundberg.57_2027964 JE.Lundberg.57_2077596 JE.Lundberg.60_362843 JE.Lundberg.69_941510 JE.Lundberg.75_14335 JE.Lundberg.75_19576 JE.Lundberg.75_135660 JE.Lundberg.75_164921 JE.Lundberg.75_280785 JE.Lundberg.75_438926 JE.Lundberg.75_507573 JE.Lundberg.75_559685 JE.Lundberg.75_589861 JE.Lundberg.75_625755 JE.Lundberg.75_630946 JE.Lundberg.75_750926 JE.Lundberg.75_853427 JE.Lundberg.75_853509 JE.Lundberg.75_961102 JE.Lundberg.75_961131 JE.Lundberg.75_1008473 JE.Lundberg.75_1077668 JE.Lundberg.75_1166556 JE.Lundberg.75_1230264 JE.Lundberg.75_1357395 JE.Lundberg.75_1357680 JE.Lundberg.75_1363996 JE.Lundberg.75_1506009 JE.Lundberg.75_1522963 JE.Lundberg.75_1530698 JE.Lundberg.75_1590251 JE.Lundberg.75_1614719 JE.Lundberg.75_1632859 JE.Lundberg.75_1633217 JE.Lundberg.75_1709513 JE.Lundberg.75_1762104 JE.Lundberg.75_1767323 JE.Lundberg.75_1811711 JE.Lundberg.75_1902810 JE.Lundberg.75_1936066 JE.Lundberg.75_2175531 JE.Lundberg.75_2281415 JE.Lundberg.75_2284775 JE.Lundberg.75_2326521 JE.Lundberg.78_952625 JE.Lundberg.81_1963485 JE.Lundberg.84_429030 JE.Lundberg.84_745411 JE.Lundberg.84_1018955 JE.Lundberg.84_1202413 JE.Lundberg.87_158140 JE.Lundberg.87_242928 JE.Lundberg.87_568232 JE.Lundberg.87_696404 JE.Lundberg.87_747260 JE.Lundberg.87_872499 JE.Lundberg.87_872877 JE.Lundberg.87_1244701 JE.Lundberg.87_1343100 JE.Lundberg.87_1343298 JE.Lundberg.87_1729427 JE.Lundberg.90_25622 JE.Lundberg.90_165428 JE.Lundberg.90_374057 JE.Lundberg.90_430913 JE.Lundberg.90_438943 JE.Lundberg.90_468213 JE.Lundberg.90_471089 JE.Lundberg.90_548312 JE.Lundberg.90_553871 JE.Lundberg.90_569662 JE.Lundberg.90_589737 JE.Lundberg.90_595177 JE.Lundberg.90_653642 JE.Lundberg.90_685668 JE.Lundberg.90_685828 JE.Lundberg.90_742219 JE.Lundberg.90_793604 JE.Lundberg.90_802986 JE.Lundberg.90_803288 JE.Lundberg.90_870336 JE.Lundberg.90_881877 JE.Lundberg.90_940687 JE.Lundberg.90_1343797 JE.Lundberg.90_1356360 JE.Lundberg.90_1420872 JE.Lundberg.90_1575721 JE.Lundberg.93_1251375 JE.Lundberg.93_2028862 JE.Lundberg.93_2123232 JE.Soil.16_96305 JE.Soil.16_1819881 JE.Soil.180_1312201 JE.Soil.20_119985 JE.Soil.32_1652479 JE.Lundberg.108_1674981 JE.Lundberg.108_2378324 JE.Lundberg.114_201275 JE.Lundberg.114_976981 JE.Lundberg.123_1002043 JE.Lundberg.126_117228 JE.Lundberg.126_1528510 JE.Lundberg.126_1677276 JE.Lundberg.129_113848 JE.Lundberg.129_861677 JE.Lundberg.129_861762 JE.Lundberg.129_1361821 JE.Lundberg.12_1815066 JE.Lundberg.132_253963 JE.Lundberg.132_367650 JE.Lundberg.132_1346876 JE.Lundberg.132_1680434 JE.Lundberg.135_467273 JE.Lundberg.135_913624 JE.Lundberg.135_1044553 JE.Lundberg.135_1053733 JE.Lundberg.138_1104668 JE.Lundberg.138_1602085 JE.Lundberg.138_1656216 JE.Lundberg.141_21039 JE.Lundberg.141_58939 JE.Lundberg.141_60906 JE.Lundberg.141_94930 JE.Lundberg.141_104616 JE.Lundberg.141_153473 JE.Lundberg.141_360243 JE.Lundberg.141_478687 JE.Lundberg.141_982697 JE.Lundberg.141_1013655 JE.Lundberg.141_1111787 JE.Lundberg.144_1055717 JE.Lundberg.147_28271 JE.Lundberg.147_134490 JE.Lundberg.147_149665 JE.Lundberg.147_195613 JE.Lundberg.147_253512 JE.Lundberg.147_533069 JE.Lundberg.147_610145 JE.Lundberg.147_1179531 JE.Lundberg.147_1179560 JE.Lundberg.147_1664074 JE.Lundberg.147_1729940 JE.Lundberg.150_196991 JE.Lundberg.150_376061 JE.Lundberg.150_376392 JE.Lundberg.150_449926 JE.Lundberg.150_576589 JE.Lundberg.150_709436 JE.Lundberg.150_811527 JE.Lundberg.150_811891 JE.Lundberg.150_883541 JE.Lundberg.150_883890 JE.Lundberg.150_929869 JE.Lundberg.150_992863 JE.Lundberg.150_1109947 JE.Lundberg.150_1235815 JE.Lundberg.150_1423556 JE.Lundberg.150_1635838 JE.Lundberg.156_163796 JE.Lundberg.156_164017 JE.Lundberg.156_566971 JE.Lundberg.156_1134777 JE.Lundberg.156_1135018 JE.Lundberg.159_158405 JE.Lundberg.159_158731 JE.Lundberg.159_258285 JE.Lundberg.159_258420 JE.Lundberg.159_457275 JE.Lundberg.159_1017929 JE.Lundberg.15_546554 JE.Lundberg.165_629163 JE.Lundberg.165_1838839 JE.Lundberg.165_1838978 JE.Lundberg.165_2065777 JE.Lundberg.168_237635 JE.Lundberg.168_461463 JE.Lundberg.183_393399 JE.Lundberg.183_398630 JE.Lundberg.183_803110 JE.Lundberg.18_149966 JE.Lundberg.18_540450 JE.Lundberg.192_552780 JE.Lundberg.192_1200496 JE.Lundberg.21_1938256 JE.Lundberg.24_661685 JE.Lundberg.27_144216 JE.Lundberg.27_247568 JE.Lundberg.27_652002 JE.Lundberg.27_1355332 JE.Lundberg.27_2291783 JE.Lundberg.27_2292099 JE.Lundberg.27_2350787 JE.Lundberg.30_284209 JE.Lundberg.30_658520 JE.Lundberg.30_658728 JE.Lundberg.30_755881 JE.Lundberg.30_1509550 JE.Lundberg.30_1705904 JE.Lundberg.33_180694 JE.Lundberg.33_180795 JE.Lundberg.33_183831 JE.Lundberg.33_269516 JE.Lundberg.33_472655 JE.Lundberg.33_472865 JE.Lundberg.33_765346 JE.Lundberg.36_44892 JE.Lundberg.36_344239 JE.Lundberg.36_503876 JE.Lundberg.36_1511255 JE.Lundberg.36_1511530 JE.Lundberg.36_1750253 JE.Lundberg.36_1780752 JE.Lundberg.36_1861938 JE.Lundberg.39_268596 JE.Lundberg.39_460933 JE.Lundberg.39_1123396 JE.Lundberg.39_1595302 JE.Lundberg.39_1716633 JE.Lundberg.39_1855487 JE.Lundberg.3_529213 JE.Lundberg.3_573123 JE.Lundberg.3_573184 JE.Lundberg.3_981247 JE.Lundberg.3_1381355 JE.Lundberg.3_1977332 JE.Lundberg.3_2822594 JE.Lundberg.42_27327 JE.Lundberg.42_188192 JE.Lundberg.42_349292 JE.Lundberg.42_569445 JE.Lundberg.42_736511 JE.Lundberg.42_825105 JE.Lundberg.42_825371 JE.Lundberg.42_1014071 JE.Lundberg.42_1030727 JE.Lundberg.42_1376284 JE.Lundberg.42_1428694 JE.Lundberg.42_1644484 JE.Lundberg.42_1713924 JE.Lundberg.45_38789 JE.Lundberg.45_271810 JE.Lundberg.45_745996 JE.Lundberg.45_775008 JE.Lundberg.45_799284 JE.Lundberg.45_823208 JE.Lundberg.45_873108 JE.Lundberg.45_1081917 JE.Lundberg.45_1124731 JE.Lundberg.45_1540070 JE.Lundberg.48_455688 JE.Lundberg.48_568280 JE.Lundberg.48_701586 JE.Lundberg.48_746821 JE.Lundberg.48_1168834 JE.Lundberg.51_2165700 JE.Lundberg.51_2510566 JE.Lundberg.54_270437 JE.Lundberg.60_108540 JE.Lundberg.60_108618 JE.Lundberg.60_113691 JE.Lundberg.6_556591 JE.Lundberg.6_2148677 JE.Lundberg.72_357584 JE.Lundberg.81_1272534 JE.Lundberg.81_1279459 JE.Lundberg.87_202818 JE.Lundberg.87_361195 JE.Lundberg.9_398580 JE.Lundberg.9_1199402 JE.Lundberg.9_1605235 JE.Soil.16_1370440 JE.Soil.208_1429871 JE.Soil.216_906200 JE.Soil.224_778329 JE.Soil.44_1908418 JE.Soil.4_2670266 JE.Soil.4_2769838 JE.Soil.64_1454868 JE.Lundberg.123_1799993 JE.Lundberg.132_1628880 JE.Lundberg.135_197435 JE.Lundberg.138_361451 JE.Lundberg.141_184786 JE.Lundberg.147_1135852 JE.Lundberg.147_1251915 JE.Lundberg.165_1259158 JE.Lundberg.18_1033298 JE.Lundberg.24_1342563 JE.Lundberg.27_73227 JE.Lundberg.27_1381987 JE.Lundberg.27_2368280 JE.Lundberg.27_2474470 JE.Lundberg.27_2474654 JE.Lundberg.30_538715 JE.Lundberg.36_63541 JE.Lundberg.36_175686 JE.Lundberg.36_202874 JE.Lundberg.36_590786 JE.Lundberg.36_601563 JE.Lundberg.36_637224 JE.Lundberg.36_672627 JE.Lundberg.36_675264 JE.Lundberg.36_845151 JE.Lundberg.36_864410 JE.Lundberg.36_882249 JE.Lundberg.36_1004541 JE.Lundberg.36_1023055 JE.Lundberg.36_1219709 JE.Lundberg.36_1273061 JE.Lundberg.36_1441533 JE.Lundberg.36_1631652 JE.Lundberg.36_1780364 JE.Lundberg.36_1780514 JE.Lundberg.36_1780547 JE.Lundberg.36_1780731 JE.Lundberg.36_1801211 JE.Lundberg.36_1843576 JE.Lundberg.36_1975619 JE.Lundberg.39_1439981 JE.Lundberg.3_801015 JE.Lundberg.3_1099606 JE.Lundberg.3_2567763 JE.Lundberg.42_109395 JE.Lundberg.42_159947 JE.Lundberg.42_879591 JE.Lundberg.42_1136541 JE.Lundberg.42_1230532 JE.Lundberg.42_1230609 JE.Lundberg.42_1522459 JE.Lundberg.42_1807502 JE.Lundberg.51_173894 JE.Lundberg.51_192721 JE.Lundberg.51_1671287 JE.Lundberg.51_1855566 JE.Lundberg.51_2176689 JE.Lundberg.51_2473850 JE.Lundberg.54_85353 JE.Lundberg.54_96627 JE.Lundberg.54_213402 JE.Lundberg.54_229855 JE.Lundberg.54_397606 JE.Lundberg.54_403855 JE.Lundberg.54_458896 JE.Lundberg.54_776143 JE.Lundberg.54_791513 JE.Lundberg.54_982124 JE.Lundberg.54_993138 JE.Lundberg.54_1262099 JE.Lundberg.54_1298423 JE.Lundberg.54_1330508 JE.Lundberg.54_1545673 JE.Lundberg.54_1722632 JE.Lundberg.54_1722794 JE.Lundberg.57_35270 JE.Lundberg.57_120959 JE.Lundberg.57_126624 JE.Lundberg.57_141796 JE.Lundberg.57_183962 JE.Lundberg.57_186739 JE.Lundberg.57_275633 JE.Lundberg.57_308084 JE.Lundberg.57_406742 JE.Lundberg.57_406896 JE.Lundberg.57_421951 JE.Lundberg.57_488665 JE.Lundberg.57_511389 JE.Lundberg.57_554498 JE.Lundberg.57_601514 JE.Lundberg.57_651165 JE.Lundberg.57_754053 JE.Lundberg.57_777869 JE.Lundberg.57_779922 JE.Lundberg.57_787514 JE.Lundberg.57_793007 JE.Lundberg.57_798307 JE.Lundberg.57_861739 JE.Lundberg.57_861927 JE.Lundberg.57_1013122 JE.Lundberg.57_1029509 JE.Lundberg.57_1155054 JE.Lundberg.57_1155057 JE.Lundberg.57_1161293 JE.Lundberg.57_1239609 JE.Lundberg.57_1364496 JE.Lundberg.57_1398436 JE.Lundberg.57_1406139 JE.Lundberg.57_1413134 JE.Lundberg.57_1514991 JE.Lundberg.57_1557195 JE.Lundberg.57_1580958 JE.Lundberg.57_1583488 JE.Lundberg.57_1657211 JE.Lundberg.57_1681132 JE.Lundberg.57_1692080 JE.Lundberg.57_1890815 JE.Lundberg.57_1893263 JE.Lundberg.57_1896664 JE.Lundberg.57_1910192 JE.Lundberg.57_1944084 JE.Lundberg.57_1970700 JE.Lundberg.57_2024535 JE.Lundberg.57_2097843 JE.Lundberg.57_2143149 JE.Lundberg.60_41604 JE.Lundberg.60_1543860 JE.Lundberg.63_429893 JE.Lundberg.63_585299 JE.Lundberg.63_1175681 JE.Lundberg.63_1511883 JE.Lundberg.66_423462 JE.Lundberg.66_517809 JE.Lundberg.66_812411 JE.Lundberg.66_948247 JE.Lundberg.66_1408217 JE.Lundberg.66_1459819 JE.Lundberg.66_1711840 JE.Lundberg.66_1754190 JE.Lundberg.66_1754292 JE.Lundberg.66_1999184 JE.Lundberg.66_2006658 JE.Lundberg.69_134451 JE.Lundberg.69_652054 JE.Lundberg.69_939676 JE.Lundberg.69_1094760 JE.Lundberg.69_1481712 JE.Lundberg.69_1566067 JE.Lundberg.69_1815252 JE.Lundberg.69_1932772 JE.Lundberg.69_2171745 JE.Lundberg.75_626409 JE.Lundberg.75_626610 JE.Lundberg.75_1607142 JE.Lundberg.75_1607442 JE.Lundberg.75_1849854 JE.Lundberg.75_1853819 JE.Lundberg.81_8936 JE.Lundberg.81_2081027 JE.Lundberg.84_1125588 JE.Lundberg.84_1378214 JE.Lundberg.84_1395139 JE.Lundberg.87_563247 JE.Lundberg.87_563303 JE.Lundberg.87_1498854 JE.Lundberg.87_1681855 JE.Lundberg.90_1391501 JE.Lundberg.93_318868 JE.Lundberg.96_327037 JE.Lundberg.96_1497439 JE.Soil.48_2316670 JE.Lundberg.108_1053616 JE.Lundberg.117_2168968 JE.Lundberg.123_357548 JE.Lundberg.123_361289 JE.Lundberg.123_603126 JE.Lundberg.123_615974 JE.Lundberg.123_671642 JE.Lundberg.123_680264 JE.Lundberg.123_809939 JE.Lundberg.123_830902 JE.Lundberg.123_947723 JE.Lundberg.123_1055873 JE.Lundberg.123_1150493 JE.Lundberg.123_1206525 JE.Lundberg.123_1252844 JE.Lundberg.123_1300922 JE.Lundberg.123_1329797 JE.Lundberg.123_1369623 JE.Lundberg.123_1512636 JE.Lundberg.123_1531335 JE.Lundberg.123_1575026 JE.Lundberg.123_1648385 JE.Lundberg.123_1832171 JE.Lundberg.123_1887128 JE.Lundberg.123_1918381 JE.Lundberg.126_787869 JE.Lundberg.126_1405786 JE.Lundberg.126_1606622 JE.Lundberg.129_415102 JE.Lundberg.129_853144 JE.Lundberg.129_905188 JE.Lundberg.129_1196520 JE.Lundberg.12_446324 JE.Lundberg.12_754266 JE.Lundberg.12_804635 JE.Lundberg.12_1095072 JE.Lundberg.12_1727498 JE.Lundberg.132_343115 JE.Lundberg.132_389109 JE.Lundberg.132_435950 JE.Lundberg.132_531547 JE.Lundberg.132_615614 JE.Lundberg.132_781579 JE.Lundberg.132_812884 JE.Lundberg.132_925518 JE.Lundberg.132_974638 JE.Lundberg.132_1000297 JE.Lundberg.132_1031766 JE.Lundberg.132_1197335 JE.Lundberg.132_1289494 JE.Lundberg.132_1370930 JE.Lundberg.132_1442662 JE.Lundberg.132_1452287 JE.Lundberg.132_1536831 JE.Lundberg.132_1564797 JE.Lundberg.135_921616 JE.Lundberg.135_1073849 JE.Lundberg.138_338474 JE.Lundberg.138_681430 JE.Lundberg.138_756543 JE.Lundberg.138_832996 JE.Lundberg.138_995213 JE.Lundberg.138_1010472 JE.Lundberg.138_1269866 JE.Lundberg.138_1292677 JE.Lundberg.138_1372164 JE.Lundberg.138_1672257 JE.Lundberg.138_1803709 JE.Lundberg.141_129107 JE.Lundberg.141_194424 JE.Lundberg.141_474431 JE.Lundberg.141_623893 JE.Lundberg.141_671577 JE.Lundberg.141_681175 JE.Lundberg.141_682957 JE.Lundberg.141_700014 JE.Lundberg.141_756867 JE.Lundberg.141_759165 JE.Lundberg.141_826572 JE.Lundberg.141_831218 JE.Lundberg.141_949795 JE.Lundberg.141_959581 JE.Lundberg.141_988777 JE.Lundberg.141_1029176 JE.Lundberg.141_1031159 JE.Lundberg.141_1042586 JE.Lundberg.141_1062195 JE.Lundberg.141_1071670 JE.Lundberg.141_1118342 JE.Lundberg.141_1129673 JE.Lundberg.144_308818 JE.Lundberg.144_360098 JE.Lundberg.144_865981 JE.Lundberg.144_999934 JE.Lundberg.144_1232894 JE.Lundberg.144_1511082 JE.Lundberg.147_269385 JE.Lundberg.147_367976 JE.Lundberg.147_1326640 JE.Lundberg.147_1389319 JE.Lundberg.150_651746 JE.Lundberg.150_1255996 JE.Lundberg.159_1298114 JE.Lundberg.15_338282 JE.Lundberg.15_1059346 JE.Lundberg.15_1162067 JE.Lundberg.15_1216834 JE.Lundberg.15_1556320 JE.Lundberg.168_1562182 JE.Lundberg.171_2041780 JE.Lundberg.174_1219862 JE.Lundberg.183_706188 JE.Lundberg.183_1415822 JE.Lundberg.186_1048535 JE.Lundberg.186_1183453 JE.Lundberg.18_689673 JE.Lundberg.18_2114767 JE.Lundberg.21_1953426 JE.Lundberg.24_459854 JE.Lundberg.24_1187703 JE.Lundberg.24_1648573 JE.Lundberg.24_1663521 JE.Lundberg.24_2008170 JE.Lundberg.3_1553543 JE.Lundberg.51_2009683 JE.Lundberg.54_905903 JE.Lundberg.54_1844698 JE.Lundberg.60_1030771 JE.Lundberg.60_1041519 JE.Lundberg.60_1146545 JE.Lundberg.60_1162571 JE.Lundberg.60_1182297 JE.Lundberg.60_1184774 JE.Lundberg.60_1612605 JE.Lundberg.60_1740361 JE.Lundberg.60_1824904 JE.Lundberg.66_771305 JE.Lundberg.66_936028 JE.Lundberg.66_1374516 JE.Lundberg.66_1626737 JE.Lundberg.69_666170 JE.Lundberg.69_1023323 JE.Lundberg.69_1228595 JE.Lundberg.69_1317899 JE.Lundberg.69_1508181 JE.Lundberg.69_1897480 JE.Lundberg.69_2026413 JE.Lundberg.69_2104984 JE.Lundberg.6_1555075 JE.Lundberg.72_821366 JE.Lundberg.72_846525 JE.Lundberg.72_1106217 JE.Lundberg.72_1245576 JE.Lundberg.72_1599542 JE.Lundberg.90_1381384 JE.Lundberg.9_1003697 JE.Lundberg.9_1228232 JE.Lundberg.9_1319215 JE.Lundberg.132_1134301 JE.Lundberg.132_1572771 JE.Lundberg.132_1848389 JE.Lundberg.147_1733038 JE.Lundberg.150_1347529 JE.Lundberg.153_446404 JE.Lundberg.153_612764 JE.Lundberg.180_1375742 JE.Lundberg.30_143301 JE.Lundberg.33_160590 JE.Lundberg.33_289128 JE.Lundberg.33_289382 JE.Lundberg.33_785446 JE.Lundberg.36_379746 JE.Lundberg.36_734822 JE.Lundberg.36_750531 JE.Lundberg.36_750834 JE.Lundberg.36_1468444 JE.Lundberg.36_1692275 JE.Lundberg.36_1692547 JE.Lundberg.39_508282 JE.Lundberg.3_3449851 JE.Lundberg.42_140946 JE.Lundberg.42_774228 JE.Lundberg.42_1041416 JE.Lundberg.42_1426468 JE.Lundberg.42_1426714 JE.Lundberg.45_286244 JE.Lundberg.45_1168578 JE.Lundberg.45_1178985 JE.Lundberg.45_1255397 JE.Lundberg.48_17964 JE.Lundberg.48_86331 JE.Lundberg.48_226319 JE.Lundberg.48_439080 JE.Lundberg.48_524494 JE.Lundberg.48_989004 JE.Lundberg.48_1299305 JE.Lundberg.48_1476774 JE.Lundberg.48_1581925 JE.Lundberg.48_1718397 JE.Lundberg.51_1709656 JE.Lundberg.54_1549416 JE.Lundberg.93_204143 JE.Lundberg.99_213086 JE.Soil.12_122689 JE.Soil.12_299852 JE.Soil.12_382974 JE.Soil.12_598266 JE.Soil.12_1023799 JE.Soil.12_1055617 JE.Soil.12_1055814 JE.Soil.12_2394609 JE.Soil.16_1837925 JE.Soil.16_1899226 JE.Soil.16_2303739 JE.Soil.16_2546687 JE.Soil.180_246775 JE.Soil.180_531400 JE.Soil.180_887009 JE.Soil.180_969748 JE.Soil.180_1298489 JE.Soil.180_1635161 JE.Soil.184_416773 JE.Soil.184_579048 JE.Soil.184_714311 JE.Soil.184_1113353 JE.Soil.184_1192296 JE.Soil.184_1192401 JE.Soil.184_1201614 JE.Soil.184_1211365 JE.Soil.184_1316383 JE.Soil.184_1359031 JE.Soil.184_1824430 JE.Soil.192_561738 JE.Soil.196_979945 JE.Soil.196_1843620 JE.Soil.200_1844777 JE.Soil.200_1844819 JE.Soil.208_127816 JE.Soil.208_249604 JE.Soil.208_549849 JE.Soil.208_868268 JE.Soil.208_952949 JE.Soil.208_980976 JE.Soil.208_1036610 JE.Soil.208_1107218 JE.Soil.208_1243039 JE.Soil.208_1270781 JE.Soil.208_1324672 JE.Soil.208_1328944 JE.Soil.20_973673 JE.Soil.216_401629 JE.Soil.216_500992 JE.Soil.216_1053143 JE.Soil.216_1647836 JE.Soil.216_1685812 JE.Soil.220_849002 JE.Soil.220_849340 JE.Soil.220_1022528 JE.Soil.220_1102351 JE.Soil.220_1667798 JE.Soil.224_1184657 JE.Soil.224_1356499 JE.Soil.228_1133381 JE.Soil.232_401945 JE.Soil.232_2354146 JE.Soil.24_78592 JE.Soil.24_78729 JE.Soil.24_174331 JE.Soil.24_646499 JE.Soil.24_1186047 JE.Soil.260_793820 JE.Soil.28_970292 JE.Soil.32_387428 JE.Soil.32_796570 JE.Soil.32_977037 JE.Soil.32_1610906 JE.Soil.40_1127749 JE.Soil.40_1748633 JE.Soil.40_2031642 JE.Soil.40_2953247 JE.Soil.40_3104185 JE.Soil.44_300115 JE.Soil.44_2097948 JE.Soil.44_2833434 JE.Soil.44_3192102 JE.Soil.48_1677613 JE.Soil.48_1753585 JE.Soil.48_3159183 JE.Soil.48_3404629 JE.Soil.4_391665 JE.Soil.4_462246 JE.Soil.4_2156092 JE.Soil.4_2245173 JE.Soil.4_2376924 JE.Soil.56_1455033 JE.Soil.68_961752 JE.Soil.68_1309508 JE.Soil.88_697832 JE.Soil.88_1098998 JE.Soil.8_49944 JE.Soil.8_355524 JE.Soil.8_899390 JE.Soil.8_1313561 JE.Soil.8_1406132 JE.Soil.96_688116 JE.Lundberg.123_176623 JE.Lundberg.123_242423 JE.Lundberg.123_468236 JE.Lundberg.123_487161 JE.Lundberg.123_527038 JE.Lundberg.123_578663 JE.Lundberg.123_628346 JE.Lundberg.123_628506 JE.Lundberg.123_644890 JE.Lundberg.123_688898 JE.Lundberg.123_784376 JE.Lundberg.123_790295 JE.Lundberg.123_857063 JE.Lundberg.123_1043897 JE.Lundberg.123_1047466 JE.Lundberg.123_1116379 JE.Lundberg.123_1141134 JE.Lundberg.123_1212405 JE.Lundberg.123_1249931 JE.Lundberg.123_1274415 JE.Lundberg.123_1333109 JE.Lundberg.123_1353077 JE.Lundberg.123_1369076 JE.Lundberg.123_1518663 JE.Lundberg.123_1555166 JE.Lundberg.123_1689395 JE.Lundberg.123_1836596 JE.Lundberg.123_1858960 JE.Lundberg.123_1984595 JE.Lundberg.123_2014020 JE.Lundberg.123_2018102 JE.Lundberg.123_2094813 JE.Lundberg.126_371304 JE.Lundberg.126_430219 JE.Lundberg.126_779834 JE.Lundberg.126_807082 JE.Lundberg.126_1014319 JE.Lundberg.126_1085522 JE.Lundberg.126_1727051 JE.Lundberg.129_145144 JE.Lundberg.129_207397 JE.Lundberg.129_392166 JE.Lundberg.129_394784 JE.Lundberg.129_433466 JE.Lundberg.129_787096 JE.Lundberg.129_1045622 JE.Lundberg.129_1049802 JE.Lundberg.129_1072586 JE.Lundberg.129_1134961 JE.Lundberg.129_1366584 JE.Lundberg.129_1464924 JE.Lundberg.129_1597827 JE.Lundberg.12_1319480 JE.Lundberg.132_14212 JE.Lundberg.132_82557 JE.Lundberg.132_151051 JE.Lundberg.132_513920 JE.Lundberg.132_583496 JE.Lundberg.132_1031139 JE.Lundberg.132_1515642 JE.Lundberg.132_1628147 JE.Lundberg.132_1628423 JE.Lundberg.132_1859345 JE.Lundberg.132_1859375 JE.Lundberg.135_99607 JE.Lundberg.135_99842 JE.Lundberg.135_108556 JE.Lundberg.135_166307 JE.Lundberg.135_276629 JE.Lundberg.135_377719 JE.Lundberg.135_467462 JE.Lundberg.135_486668 JE.Lundberg.135_852234 JE.Lundberg.135_991606 JE.Lundberg.135_1001017 JE.Lundberg.135_1024270 JE.Lundberg.135_1193039 JE.Lundberg.135_1256104 JE.Lundberg.138_647615 JE.Lundberg.138_696802 JE.Lundberg.138_991712 JE.Lundberg.138_1217712 JE.Lundberg.138_1691368 JE.Lundberg.141_326421 JE.Lundberg.141_358339 JE.Lundberg.141_362934 JE.Lundberg.141_656860 JE.Lundberg.141_991286 JE.Lundberg.144_82988 JE.Lundberg.144_163057 JE.Lundberg.144_453574 JE.Lundberg.144_536820 JE.Lundberg.144_569523 JE.Lundberg.144_832300 JE.Lundberg.147_760283 JE.Lundberg.147_1494335 JE.Lundberg.147_1494513 JE.Lundberg.147_1670807 JE.Lundberg.147_1739518 JE.Lundberg.147_1805198 JE.Lundberg.147_1924915 JE.Lundberg.150_346684 JE.Lundberg.150_1271460 JE.Lundberg.156_1321718 JE.Lundberg.24_361378 JE.Lundberg.30_2040794 JE.Lundberg.36_1151157 JE.Lundberg.36_1151388 JE.Lundberg.3_3166307 JE.Lundberg.42_581861 JE.Lundberg.42_596590 JE.Lundberg.42_1255837 JE.Lundberg.75_43110 JE.Lundberg.78_1020542 JE.Lundberg.78_1025365 JE.Lundberg.84_1720030 JE.Lundberg.84_1735896 JE.Lundberg.87_1203941 JE.Lundberg.93_2275419 JE.Lundberg.96_591644 JE.Lundberg.96_1799536 JE.Soil.200_513289 JE.Soil.200_2180650 JE.Soil.200_2180769 JE.Soil.216_1196219 JE.Soil.40_1978827 JE.Soil.40_2633773 JE.Soil.48_2228161 JE.Soil.80_218732 JE.Soil.80_734546 JE.Soil.88_2204595 JE.Soil.8_1452419 JE.Lundberg.12_1359094 JE.Lundberg.12_1699701 JE.Lundberg.15_56665 JE.Lundberg.15_78398 JE.Lundberg.15_389211 JE.Lundberg.15_946898 JE.Lundberg.15_946912 JE.Lundberg.15_1299944 JE.Lundberg.15_1435320 JE.Lundberg.15_1982862 JE.Lundberg.171_2111799 JE.Lundberg.183_790428 JE.Lundberg.18_497747 JE.Lundberg.21_524859 JE.Lundberg.21_914226 JE.Lundberg.24_399243 JE.Lundberg.27_1013304 JE.Lundberg.27_2446986 JE.Lundberg.30_369471 JE.Lundberg.30_466524 JE.Lundberg.30_468379 JE.Lundberg.30_755703 JE.Lundberg.30_1141419 JE.Lundberg.30_1537290 JE.Lundberg.30_1751612 JE.Lundberg.30_1839695 JE.Lundberg.30_2035010 JE.Lundberg.33_535309 JE.Lundberg.36_1905988 JE.Lundberg.36_1912949 JE.Lundberg.39_92553 JE.Lundberg.39_134264 JE.Lundberg.39_584702 JE.Lundberg.39_886139 JE.Lundberg.39_1458069 JE.Lundberg.39_1704435 JE.Lundberg.42_787463 JE.Lundberg.42_853948 JE.Lundberg.42_881015 JE.Lundberg.45_574027 JE.Lundberg.45_764908 JE.Lundberg.45_765435 JE.Lundberg.45_841815 JE.Lundberg.45_1141860 JE.Lundberg.45_1486215 JE.Lundberg.45_1544337 JE.Lundberg.48_69520 JE.Lundberg.48_911886 JE.Lundberg.48_1241356 JE.Lundberg.51_176301 JE.Lundberg.54_505941 JE.Lundberg.60_1654342 JE.Lundberg.66_1420014 JE.Lundberg.69_386530 JE.Lundberg.6_530230 JE.Lundberg.6_1992554 JE.Lundberg.75_557603 JE.Lundberg.75_576625 JE.Lundberg.75_732277 JE.Lundberg.75_2092931 JE.Lundberg.78_140067 JE.Lundberg.78_140340 JE.Lundberg.78_665042 JE.Lundberg.78_950480 JE.Lundberg.78_1002796 JE.Lundberg.78_1241243 JE.Lundberg.78_1276271 JE.Lundberg.78_1617196 JE.Lundberg.81_379248 JE.Lundberg.81_423890 JE.Lundberg.81_1342449 JE.Lundberg.81_1683660 JE.Lundberg.81_1998641 JE.Lundberg.81_2078868 JE.Lundberg.84_48798 JE.Lundberg.84_73567 JE.Lundberg.84_80722 JE.Lundberg.84_188790 JE.Lundberg.84_275123 JE.Lundberg.84_802816 JE.Lundberg.84_852616 JE.Lundberg.84_912733 JE.Lundberg.84_1310635 JE.Lundberg.84_1546680 JE.Lundberg.84_1870425 JE.Lundberg.87_158756 JE.Lundberg.87_350093 JE.Lundberg.87_532094 JE.Lundberg.87_706730 JE.Lundberg.87_915284 JE.Lundberg.87_1010591 JE.Lundberg.87_1153423 JE.Lundberg.87_1197554 JE.Lundberg.90_280571 JE.Lundberg.90_969926 JE.Lundberg.93_218053 JE.Lundberg.93_263531 JE.Lundberg.93_661027 JE.Lundberg.93_661261 JE.Lundberg.93_1517989 JE.Lundberg.93_1628283 JE.Lundberg.93_1852154 JE.Lundberg.93_2240884 JE.Lundberg.96_402299 JE.Lundberg.96_440012 JE.Lundberg.96_693729 JE.Lundberg.96_748817 JE.Lundberg.96_909975 JE.Lundberg.96_924736 JE.Lundberg.96_945963 JE.Lundberg.96_959673 JE.Lundberg.96_987104 JE.Lundberg.96_1309793 JE.Lundberg.96_1414709 JE.Lundberg.96_1424964 JE.Lundberg.96_1660334 JE.Lundberg.96_1661936 JE.Lundberg.96_1874479 JE.Lundberg.9_77074 JE.Lundberg.9_466143 JE.Lundberg.9_519917 JE.Lundberg.9_1004400 JE.Lundberg.9_1017935 JE.Lundberg.9_1250932 JE.Lundberg.9_2014686 JE.Soil.112_531649 JE.Lundberg.111_279259 JE.Lundberg.114_379559 JE.Lundberg.114_1656372 JE.Lundberg.123_80864 JE.Lundberg.123_92337 JE.Lundberg.123_99527 JE.Lundberg.123_110371 JE.Lundberg.123_118242 JE.Lundberg.123_161942 JE.Lundberg.123_166478 JE.Lundberg.123_173327 JE.Lundberg.123_185243 JE.Lundberg.123_220534 JE.Lundberg.123_236145 JE.Lundberg.123_239391 JE.Lundberg.123_239970 JE.Lundberg.123_255642 JE.Lundberg.123_289722 JE.Lundberg.123_316230 JE.Lundberg.123_339003 JE.Lundberg.123_375399 JE.Lundberg.123_380955 JE.Lundberg.123_386797 JE.Lundberg.123_443468 JE.Lundberg.123_447616 JE.Lundberg.123_473122 JE.Lundberg.123_484676 JE.Lundberg.123_497769 JE.Lundberg.123_504078 JE.Lundberg.123_543655 JE.Lundberg.123_778042 JE.Lundberg.123_799123 JE.Lundberg.123_809641 JE.Lundberg.123_815629 JE.Lundberg.123_864160 JE.Lundberg.123_971136 JE.Lundberg.123_1002597 JE.Lundberg.123_1036163 JE.Lundberg.123_1037593 JE.Lundberg.123_1049745 JE.Lundberg.123_1068166 JE.Lundberg.123_1098698 JE.Lundberg.123_1099080 JE.Lundberg.123_1125618 JE.Lundberg.123_1172073 JE.Lundberg.123_1263404 JE.Lundberg.123_1386862 JE.Lundberg.123_1391285 JE.Lundberg.123_1411333 JE.Lundberg.123_1411933 JE.Lundberg.123_1415539 JE.Lundberg.123_1435619 JE.Lundberg.123_1457061 JE.Lundberg.123_1529924 JE.Lundberg.123_1603094 JE.Lundberg.123_1679775 JE.Lundberg.123_1708981 JE.Lundberg.123_1709385 JE.Lundberg.123_1717559 JE.Lundberg.123_1725164 JE.Lundberg.123_1757057 JE.Lundberg.123_1778148 JE.Lundberg.123_1806370 JE.Lundberg.123_1811625 JE.Lundberg.123_1817327 JE.Lundberg.123_1819925 JE.Lundberg.123_1822534 JE.Lundberg.123_1857257 JE.Lundberg.123_1918496 JE.Lundberg.123_1963045 JE.Lundberg.123_1998118 JE.Lundberg.123_2081941 JE.Lundberg.126_132408 JE.Lundberg.126_291784 JE.Lundberg.126_312725 JE.Lundberg.126_648613 JE.Lundberg.126_732101 JE.Lundberg.126_852939 JE.Lundberg.126_1068782 JE.Lundberg.126_1085448 JE.Lundberg.126_1276399 JE.Lundberg.126_1340496 JE.Lundberg.126_1409702 JE.Lundberg.126_1682820 JE.Lundberg.126_1693015 JE.Lundberg.126_1743587 JE.Lundberg.129_912232 JE.Lundberg.129_1457895 JE.Lundberg.129_1677325 JE.Lundberg.132_372752 JE.Lundberg.132_521237 JE.Lundberg.132_682229 JE.Lundberg.132_940193 JE.Lundberg.132_1153798 JE.Lundberg.132_1371922 JE.Lundberg.135_169587 JE.Lundberg.135_539659 JE.Lundberg.135_559054 JE.Lundberg.135_628262 JE.Lundberg.135_688816 JE.Lundberg.135_809677 JE.Lundberg.135_816639 JE.Lundberg.135_816837 JE.Lundberg.135_855387 JE.Lundberg.135_1071392 JE.Lundberg.138_153738 JE.Lundberg.138_210520 JE.Lundberg.138_397302 JE.Lundberg.138_430036 JE.Lundberg.138_588566 JE.Lundberg.138_775131 JE.Lundberg.138_914282 JE.Lundberg.138_1086631 JE.Lundberg.138_1144856 JE.Lundberg.138_1358279 JE.Lundberg.138_1453312 JE.Lundberg.138_1550856 JE.Lundberg.138_1832573 JE.Lundberg.138_1868777 JE.Lundberg.129_430817 JE.Lundberg.129_1517357 JE.Lundberg.12_147751 JE.Lundberg.12_1661391 JE.Lundberg.132_538753 JE.Lundberg.132_657282 JE.Lundberg.132_1582353 JE.Lundberg.144_729912 JE.Lundberg.156_1300750 JE.Lundberg.165_213378 JE.Lundberg.165_619516 JE.Lundberg.165_619677 JE.Lundberg.168_1545745 JE.Lundberg.174_132824 JE.Lundberg.180_787883 JE.Lundberg.180_1211413 JE.Lundberg.183_550188 JE.Lundberg.189_722174 JE.Lundberg.189_1333133 JE.Lundberg.18_887235 JE.Lundberg.18_2180578 JE.Lundberg.192_19697 JE.Lundberg.192_1266348 JE.Lundberg.192_1759388 JE.Lundberg.192_1926133 JE.Lundberg.30_1837882 JE.Lundberg.33_582566 JE.Lundberg.36_316713 JE.Lundberg.36_555908 JE.Lundberg.36_556122 JE.Lundberg.36_570385 JE.Lundberg.36_1537364 JE.Lundberg.36_2033563 JE.Lundberg.39_664238 JE.Lundberg.39_702179 JE.Lundberg.3_442159 JE.Lundberg.42_1367305 JE.Lundberg.45_122060 JE.Lundberg.45_525704 JE.Lundberg.45_525808 JE.Lundberg.51_2268400 JE.Lundberg.6_323730 JE.Lundberg.6_1773666 JE.Lundberg.75_1904657 JE.Lundberg.75_2210943 JE.Lundberg.81_1777991 JE.Lundberg.84_837975 JE.Soil.120_146823 JE.Soil.12_996441 JE.Soil.12_996540 JE.Soil.136_406093 JE.Soil.136_1252029 JE.Soil.136_1661611 JE.Soil.16_984049 JE.Soil.180_2623681 JE.Soil.200_1598411 JE.Soil.20_2370995 JE.Soil.216_818060 JE.Soil.216_1913565 JE.Soil.224_994567 JE.Soil.224_1391296 JE.Soil.228_49646 JE.Soil.228_377835 JE.Soil.232_75015 JE.Soil.232_836193 JE.Soil.240_809601 JE.Soil.24_46829 JE.Soil.24_2456602 JE.Soil.24_2456846 JE.Soil.252_55200 JE.Soil.252_169238 JE.Soil.252_241125 JE.Soil.252_538953 JE.Soil.252_1079046 JE.Soil.252_1085897 JE.Soil.256_763353 JE.Soil.256_1192316 JE.Soil.264_43194 JE.Soil.268_21967 JE.Soil.268_21970 JE.Soil.272_788937 JE.Soil.272_2231382 JE.Soil.32_804735 JE.Soil.36_69027 JE.Soil.40_1942643 JE.Soil.44_2049745 JE.Soil.48_1292448 JE.Soil.48_2714892 JE.Soil.68_14821 JE.Soil.72_2713733 JE.Soil.72_2792925 JE.Soil.76_1603212 JE.Soil.76_2193182 JE.Soil.80_695292 JE.Soil.88_1542987 JE.Soil.92_1050365 JE.Soil.96_1270688 JE.Lundberg.123_1969218 JE.Lundberg.126_1735638 JE.Lundberg.135_148256 JE.Lundberg.135_702993 JE.Lundberg.135_1090812 JE.Lundberg.138_1803191 JE.Lundberg.141_374481 JE.Lundberg.141_400633 JE.Lundberg.141_1074416 JE.Lundberg.141_1074489 JE.Lundberg.147_56012 JE.Lundberg.147_721133 JE.Lundberg.147_1258913 JE.Lundberg.147_1316915 JE.Lundberg.147_1727706 JE.Lundberg.147_1866668 JE.Lundberg.150_142768 JE.Lundberg.150_154566 JE.Lundberg.150_159805 JE.Lundberg.150_251515 JE.Lundberg.150_251812 JE.Lundberg.150_382463 JE.Lundberg.150_564089 JE.Lundberg.150_610714 JE.Lundberg.150_839525 JE.Lundberg.150_1034253 JE.Lundberg.150_1176698 JE.Lundberg.150_1291590 JE.Lundberg.150_1605969 JE.Lundberg.156_437226 JE.Lundberg.156_1334694 JE.Lundberg.156_1334833 JE.Lundberg.159_1355069 JE.Lundberg.15_1681247 JE.Lundberg.165_164679 JE.Lundberg.165_567372 JE.Lundberg.165_986738 JE.Lundberg.165_1082740 JE.Lundberg.165_1334657 JE.Lundberg.168_1269627 JE.Lundberg.168_1439977 JE.Lundberg.174_475810 JE.Lundberg.174_1157420 JE.Lundberg.183_1522588 JE.Lundberg.186_936346 JE.Lundberg.27_1396498 JE.Lundberg.30_1095909 JE.Lundberg.39_26380 JE.Lundberg.39_465268 JE.Lundberg.39_981635 JE.Lundberg.39_1817869 JE.Lundberg.42_72835 JE.Lundberg.42_831436 JE.Lundberg.42_1655216 JE.Lundberg.48_505824 JE.Lundberg.48_723072 JE.Lundberg.54_839773 JE.Lundberg.54_1098055 JE.Lundberg.57_68729 JE.Lundberg.60_995919 JE.Lundberg.66_465343 JE.Lundberg.69_204898 JE.Lundberg.69_928131 JE.Lundberg.81_914470 JE.Lundberg.93_1540503 JE.Soil.104_663476 JE.Soil.112_79099 JE.Soil.112_79274 JE.Soil.112_153753 JE.Soil.112_175701 JE.Soil.112_373369 JE.Soil.112_541608 JE.Soil.112_664801 JE.Soil.112_778660 JE.Soil.112_833601 JE.Soil.112_1026634 JE.Soil.112_1040367 JE.Soil.112_1117735 JE.Soil.112_1274467 JE.Soil.112_1287823 JE.Soil.128_1094931 JE.Soil.136_683011 JE.Soil.224_1795441 JE.Soil.64_1066997 JE.Soil.64_1298992 JE.Lundberg.123_263324 JE.Lundberg.123_658765 JE.Lundberg.123_684355 JE.Lundberg.123_753242 JE.Lundberg.123_780831 JE.Lundberg.126_667372 JE.Lundberg.12_1413460 JE.Lundberg.132_121759 JE.Lundberg.132_157830 JE.Lundberg.132_470946 JE.Lundberg.132_764472 JE.Lundberg.132_862414 JE.Lundberg.132_879919 JE.Lundberg.132_1165178 JE.Lundberg.135_89501 JE.Lundberg.135_570156 JE.Lundberg.135_811952 JE.Lundberg.135_850012 JE.Lundberg.135_912737 JE.Lundberg.135_983846 JE.Lundberg.135_1175524 JE.Lundberg.138_195021 JE.Lundberg.138_218173 JE.Lundberg.138_396412 JE.Lundberg.138_817958 JE.Lundberg.138_975468 JE.Lundberg.138_1029185 JE.Lundberg.138_1603574 JE.Lundberg.141_5863 JE.Lundberg.141_97636 JE.Lundberg.141_290574 JE.Lundberg.141_482524 JE.Lundberg.141_600294 JE.Lundberg.141_604242 JE.Lundberg.141_647562 JE.Lundberg.141_810137 JE.Lundberg.141_827807 JE.Lundberg.141_831536 JE.Lundberg.141_922810 JE.Lundberg.144_706111 JE.Lundberg.144_1257888 JE.Lundberg.147_1375097 JE.Lundberg.147_1766174 JE.Lundberg.150_29001 JE.Lundberg.150_466852 JE.Lundberg.150_1165991 JE.Lundberg.15_249382 JE.Lundberg.15_2142288 JE.Lundberg.183_1054701 JE.Lundberg.18_866419 JE.Lundberg.18_1693213 JE.Lundberg.21_1414271 JE.Lundberg.30_176899 JE.Lundberg.3_706133 JE.Lundberg.3_1239633 JE.Lundberg.3_2240973 JE.Lundberg.51_1087774 JE.Lundberg.69_653936 JE.Lundberg.69_722588 JE.Lundberg.69_777714 JE.Lundberg.69_1843817 JE.Lundberg.6_1914751 JE.Lundberg.72_828683 JE.Lundberg.84_1597929 JE.Lundberg.9_310921 JE.Soil.196_176539 JE.Soil.224_1469168 JE.Soil.268_1312304 JE.Soil.64_730166 JE.Soil.68_2057262 JE.Soil.8_1221784 JE.Lundberg.123_1600305 JE.Lundberg.123_1920107 JE.Lundberg.126_1091363 JE.Lundberg.141_632444 JE.Lundberg.171_606149 JE.Lundberg.174_47003 JE.Lundberg.174_604135 JE.Lundberg.180_1558709 JE.Lundberg.183_1263230 JE.Lundberg.183_1263481 JE.Lundberg.183_1263582 JE.Lundberg.183_1518755 JE.Lundberg.183_1583989 JE.Lundberg.189_707088 JE.Lundberg.189_818944 JE.Lundberg.42_709631 JE.Lundberg.51_49151 JE.Lundberg.51_526302 JE.Lundberg.54_14844 JE.Lundberg.54_1506558 JE.Lundberg.57_44573 JE.Lundberg.57_68446 JE.Lundberg.57_105299 JE.Lundberg.57_130979 JE.Lundberg.57_161235 JE.Lundberg.57_311777 JE.Lundberg.57_433863 JE.Lundberg.57_435806 JE.Lundberg.57_1307747 JE.Lundberg.57_1328631 JE.Lundberg.66_933071 JE.Lundberg.75_477878 JE.Lundberg.75_503670 JE.Lundberg.75_726578 JE.Lundberg.75_896986 JE.Lundberg.75_1289275 JE.Lundberg.75_1878080 JE.Lundberg.75_2303128 JE.Lundberg.78_1219769 JE.Lundberg.78_1219954 JE.Lundberg.81_40121 JE.Lundberg.81_531723 JE.Lundberg.81_608930 JE.Lundberg.81_694400 JE.Lundberg.81_1322897 JE.Lundberg.81_2034584 JE.Lundberg.81_2034610 JE.Lundberg.84_1112918 JE.Lundberg.84_1585640 JE.Lundberg.87_656427 JE.Lundberg.90_578255 JE.Lundberg.90_1113174 JE.Lundberg.90_1339162 JE.Lundberg.93_617465 JE.Lundberg.93_837153 JE.Lundberg.93_962809 JE.Lundberg.93_963134 JE.Lundberg.93_1669063 JE.Lundberg.93_1798953 JE.Lundberg.93_2259614 JE.Lundberg.96_556571 JE.Soil.112_387171 JE.Soil.112_387226 JE.Soil.112_962257 JE.Soil.112_1266964 JE.Soil.320_2397764 JE.Lundberg.171_347851 JE.Lundberg.171_541165 JE.Lundberg.171_810726 JE.Lundberg.171_1801571 JE.Lundberg.171_1839255 JE.Lundberg.171_1915421 JE.Lundberg.171_1926265 JE.Lundberg.171_1926594 JE.Lundberg.171_1941301 JE.Lundberg.171_2051697 JE.Lundberg.174_56625 JE.Lundberg.174_247145 JE.Lundberg.174_394005 JE.Lundberg.174_473778 JE.Lundberg.174_520221 JE.Lundberg.174_627996 JE.Lundberg.174_793570 JE.Lundberg.174_823105 JE.Lundberg.174_984718 JE.Lundberg.174_1024568 JE.Lundberg.174_1043629 JE.Lundberg.174_1059845 JE.Lundberg.174_1094322 JE.Lundberg.174_1244340 JE.Lundberg.177_612750 JE.Lundberg.183_1087312 JE.Lundberg.183_1087515 JE.Lundberg.183_1154971 JE.Lundberg.186_153690 JE.Lundberg.186_268856 JE.Lundberg.186_442431 JE.Lundberg.186_1466877 JE.Lundberg.189_123527 JE.Lundberg.189_136626 JE.Lundberg.189_546183 JE.Lundberg.189_721126 JE.Lundberg.189_741183 JE.Lundberg.189_751192 JE.Lundberg.189_1115372 JE.Lundberg.189_1115440 JE.Lundberg.189_1366527 JE.Lundberg.189_1494887 JE.Lundberg.189_1565706 JE.Lundberg.192_489880 JE.Lundberg.192_579776 JE.Lundberg.192_819903 JE.Lundberg.192_910913 JE.Lundberg.192_1161077 JE.Lundberg.192_1220383 JE.Lundberg.192_1337434 JE.Lundberg.192_1373033 JE.Lundberg.192_1413294 JE.Lundberg.192_1602606 JE.Lundberg.192_1798372 JE.Lundberg.192_1801678 JE.Lundberg.192_1992540 JE.Lundberg.192_2423152 JE.Lundberg.192_2426249 JE.Lundberg.192_2542062 JE.Lundberg.126_471778 JE.Lundberg.126_550413 JE.Lundberg.126_974772 JE.Lundberg.126_1745413 JE.Lundberg.135_180276 JE.Lundberg.135_940793 JE.Lundberg.135_1000134 JE.Lundberg.135_1143647 JE.Lundberg.135_1159753 JE.Lundberg.141_560984 JE.Lundberg.141_804889 JE.Lundberg.147_92022 JE.Lundberg.147_143323 JE.Lundberg.147_207723 JE.Lundberg.147_231297 JE.Lundberg.147_495287 JE.Lundberg.147_1124926 JE.Lundberg.147_1312857 JE.Lundberg.147_1431935 JE.Lundberg.147_1729028 JE.Lundberg.165_120708 JE.Lundberg.165_120721 JE.Lundberg.165_598027 JE.Lundberg.165_1296529 JE.Lundberg.168_215675 JE.Lundberg.36_127997 JE.Lundberg.39_231323 JE.Lundberg.39_1454310 JE.Lundberg.39_1631450 JE.Lundberg.84_1407198 JE.Lundberg.90_1092785 JE.Lundberg.93_176730 JE.Soil.108_516126 JE.Soil.108_520585 JE.Soil.116_49486 JE.Soil.116_1471712 JE.Soil.120_552097 JE.Soil.120_574095 JE.Soil.124_913813 JE.Soil.136_132247 JE.Soil.136_1554987 JE.Soil.280_940357 JE.Soil.280_1676139 JE.Soil.280_1728558 JE.Soil.280_2061540 JE.Soil.280_2233964 JE.Soil.280_2651723 JE.Soil.284_950140 JE.Soil.284_1640650 JE.Soil.296_36270 JE.Soil.296_377107 JE.Soil.296_800304 JE.Soil.296_842478 JE.Soil.296_1266064 JE.Soil.300_578135 JE.Soil.316_448312 JE.Soil.316_751739 JE.Soil.320_1128744 JE.Lundberg.135_1302161 JE.Lundberg.51_68106 JE.Lundberg.51_689049 JE.Lundberg.51_842665 JE.Lundberg.51_1619980 JE.Lundberg.51_2555958 JE.Lundberg.57_109089 JE.Lundberg.57_1269132 JE.Lundberg.57_1294403 JE.Lundberg.75_65620 JE.Lundberg.75_111859 JE.Lundberg.75_171547 JE.Lundberg.75_171841 JE.Lundberg.75_183310 JE.Lundberg.75_308764 JE.Lundberg.75_371800 JE.Lundberg.75_371986 JE.Lundberg.75_424285 JE.Lundberg.75_425195 JE.Lundberg.75_473100 JE.Lundberg.75_547654 JE.Lundberg.75_1254437 JE.Lundberg.75_1256901 JE.Lundberg.75_1261192 JE.Lundberg.75_1611447 JE.Lundberg.75_1645836 JE.Lundberg.75_1651700 JE.Lundberg.75_1788638 JE.Lundberg.75_1788733 JE.Lundberg.75_1815983 JE.Lundberg.75_2015226 JE.Lundberg.75_2212372 JE.Lundberg.75_2284484 JE.Lundberg.78_1598804 JE.Lundberg.78_1599010 JE.Lundberg.81_679811 JE.Lundberg.81_2013144 JE.Lundberg.84_452101 JE.Lundberg.84_477864 JE.Lundberg.84_728800 JE.Lundberg.84_728916 JE.Lundberg.87_164096 JE.Lundberg.87_1066535 JE.Lundberg.90_502278 JE.Lundberg.90_793961 JE.Lundberg.90_803572 JE.Lundberg.90_972255 JE.Lundberg.90_1106103 JE.Lundberg.90_1211314 JE.Lundberg.90_1289980 JE.Lundberg.90_1292060 JE.Lundberg.90_1482624 JE.Lundberg.90_1629638 JE.Lundberg.93_593116 JE.Lundberg.96_1039398 JE.Soil.112_1249874 JE.Soil.208_515090 JE.Lundberg.171_1994967 JE.Lundberg.174_72165 JE.Lundberg.174_85596 JE.Lundberg.174_230519 JE.Lundberg.174_529869 JE.Lundberg.180_53412 JE.Lundberg.180_85850 JE.Lundberg.180_165618 JE.Lundberg.180_189367 JE.Lundberg.180_189375 JE.Lundberg.180_250416 JE.Lundberg.180_258000 JE.Lundberg.180_258269 JE.Lundberg.180_392812 JE.Lundberg.180_392846 JE.Lundberg.180_393066 JE.Lundberg.180_428549 JE.Lundberg.180_511753 JE.Lundberg.180_640118 JE.Lundberg.180_671237 JE.Lundberg.180_684472 JE.Lundberg.180_1203818 JE.Lundberg.180_1273213 JE.Lundberg.180_1296280 JE.Lundberg.180_1412533 JE.Lundberg.180_1420376 JE.Lundberg.180_1600686 JE.Lundberg.183_153940 JE.Lundberg.183_277065 JE.Lundberg.183_800983 JE.Lundberg.183_851027 JE.Lundberg.183_1264951 JE.Lundberg.186_92150 JE.Lundberg.186_1504129 JE.Lundberg.189_499251 JE.Lundberg.189_835504 JE.Lundberg.189_979456 JE.Lundberg.189_1198871 JE.Lundberg.192_773967 JE.Lundberg.192_779696 JE.Lundberg.192_1269949 JE.Lundberg.192_1758386 JE.Lundberg.192_2600986 JE.Lundberg.51_498674 JE.Lundberg.51_583736 JE.Lundberg.51_1011021 JE.Lundberg.51_1233619 JE.Lundberg.54_139839 JE.Lundberg.54_442777 JE.Lundberg.54_445370 JE.Lundberg.54_685819 JE.Lundberg.54_686865 JE.Lundberg.54_1041821 JE.Lundberg.54_1248532 JE.Lundberg.54_1318463 JE.Lundberg.57_1892976 JE.Lundberg.123_864190 JE.Lundberg.123_1912132 JE.Lundberg.123_1912449 JE.Lundberg.126_258462 JE.Lundberg.126_1158540 JE.Lundberg.135_1314025 JE.Lundberg.135_1314364 JE.Lundberg.138_512769 JE.Lundberg.138_769587 JE.Lundberg.144_780772 JE.Lundberg.147_53382 JE.Lundberg.147_657145 JE.Lundberg.147_994056 JE.Lundberg.147_1745196 JE.Lundberg.150_55399 JE.Lundberg.150_55403 JE.Lundberg.150_1360428 JE.Lundberg.150_1517384 JE.Lundberg.186_500150 JE.Lundberg.18_959839 JE.Lundberg.18_1842540 JE.Lundberg.192_2207431 JE.Lundberg.27_2119552 JE.Lundberg.27_2289012 JE.Lundberg.39_1720651 JE.Lundberg.3_456673 JE.Lundberg.42_1661458 JE.Lundberg.42_1661730 JE.Lundberg.45_206104 JE.Lundberg.45_484746 JE.Lundberg.45_682373 JE.Lundberg.45_987795 JE.Lundberg.45_1519545 JE.Lundberg.48_1246419 JE.Lundberg.48_1246713 JE.Lundberg.48_1754663 JE.Lundberg.54_1275932 JE.Lundberg.54_1717380 JE.Lundberg.69_820603 JE.Lundberg.69_1279832 JE.Lundberg.69_1932619 JE.Lundberg.6_756951 JE.Lundberg.78_1120577 JE.Lundberg.96_244751 JE.Lundberg.9_474985 JE.Lundberg.9_1237657 JE.Soil.196_1078335 JE.Soil.208_1067010 JE.Soil.248_1928344 JE.Soil.248_1928639 JE.Soil.76_1927998 JE.Lundberg.105_1728158 JE.Lundberg.126_374878 JE.Lundberg.129_934311 JE.Lundberg.129_1371191 JE.Lundberg.135_631673 JE.Lundberg.135_861120 JE.Lundberg.135_1276968 JE.Lundberg.135_1350041 JE.Lundberg.138_1258382 JE.Lundberg.138_1521598 JE.Lundberg.141_401354 JE.Lundberg.144_1476053 JE.Lundberg.150_295391 JE.Lundberg.165_512273 JE.Lundberg.168_186979 JE.Lundberg.168_580850 JE.Lundberg.180_687923 JE.Lundberg.180_839628 JE.Lundberg.180_839906 JE.Lundberg.180_1369899 JE.Lundberg.21_72100 JE.Lundberg.21_1109568 JE.Lundberg.27_210844 JE.Lundberg.39_266575 JE.Lundberg.6_2024500 JE.Soil.104_168251 JE.Soil.108_603615 JE.Soil.112_176558 JE.Soil.112_258924 JE.Soil.112_479102 JE.Soil.112_622336 JE.Soil.112_745985 JE.Soil.112_851632 JE.Soil.112_903301 JE.Soil.112_950752 JE.Soil.112_1195199 JE.Soil.112_1289400 JE.Soil.120_1186217 JE.Soil.276_1162227 JE.Soil.276_2630859 JE.Soil.296_1044029 JE.Soil.296_1217713 JE.Soil.296_1649241 JE.Soil.304_697496 JE.Soil.308_682724 JE.Soil.308_1096299 JE.Soil.316_1001903 JE.Soil.88_2112115 JE.Soil.8_1732093 JE.Lundberg.123_169006 JE.Lundberg.123_711373 JE.Lundberg.123_818359 JE.Lundberg.123_1458008 JE.Lundberg.126_1289232 JE.Lundberg.126_1507755 JE.Lundberg.126_1683780 JE.Lundberg.12_503381 JE.Lundberg.132_615695 JE.Lundberg.132_656564 JE.Lundberg.132_817721 JE.Lundberg.132_1283373 JE.Lundberg.138_39062 JE.Lundberg.138_1785844 JE.Lundberg.141_15483 JE.Lundberg.141_52517 JE.Lundberg.141_123897 JE.Lundberg.141_203309 JE.Lundberg.141_229246 JE.Lundberg.141_261625 JE.Lundberg.141_356359 JE.Lundberg.141_487037 JE.Lundberg.141_703781 JE.Lundberg.141_898187 JE.Lundberg.144_32063 JE.Lundberg.144_180005 JE.Lundberg.144_675588 JE.Lundberg.144_1142046 JE.Lundberg.144_1294098 JE.Lundberg.18_525681 JE.Lundberg.18_1414455 JE.Lundberg.54_712747 JE.Lundberg.54_788773 JE.Lundberg.54_948533 JE.Lundberg.60_1710291 JE.Lundberg.60_1731310 JE.Lundberg.66_1031695 JE.Lundberg.69_115967 JE.Lundberg.69_1534932 JE.Lundberg.69_2007015 JE.Lundberg.69_2156700 JE.Lundberg.69_2194213 JE.Lundberg.72_1911404 JE.Lundberg.9_933119 JE.Lundberg.9_1879366 JE.Lundberg.111_1030651 JE.Lundberg.114_277451 JE.Lundberg.114_468245 JE.Lundberg.123_2024461 JE.Lundberg.126_723236 JE.Lundberg.132_931523 JE.Lundberg.135_923308 JE.Lundberg.135_1320978 JE.Lundberg.144_133936 JE.Lundberg.144_212377 JE.Lundberg.147_203194 JE.Lundberg.165_2507 JE.Lundberg.165_2669 JE.Lundberg.171_1068200 JE.Lundberg.171_1174787 JE.Lundberg.174_144874 JE.Lundberg.174_600347 JE.Lundberg.183_1017063 JE.Lundberg.183_1183012 JE.Lundberg.183_1184869 JE.Lundberg.186_1217618 JE.Lundberg.18_381150 JE.Lundberg.192_14469 JE.Lundberg.192_250800 JE.Lundberg.192_1849822 JE.Lundberg.24_567102 JE.Lundberg.24_741163 JE.Lundberg.27_32110 JE.Lundberg.27_739932 JE.Lundberg.33_259271 JE.Lundberg.45_525963 JE.Lundberg.45_526169 JE.Lundberg.48_231084 JE.Lundberg.6_927775 JE.Lundberg.78_194892 JE.Lundberg.81_558144 JE.Lundberg.81_1347798 JE.Lundberg.81_1911806 JE.Lundberg.90_1589758 JE.Soil.288_1945596 JE.Soil.32_445172 JE.Soil.68_51707 JE.Lundberg.123_849770 JE.Lundberg.123_1144196 JE.Lundberg.123_1296191 JE.Lundberg.123_1637852 JE.Lundberg.123_1637994 JE.Lundberg.123_1936066 JE.Lundberg.126_817142 JE.Lundberg.126_817199 JE.Lundberg.126_962378 JE.Lundberg.126_1443594 JE.Lundberg.129_67769 JE.Lundberg.132_163036 JE.Lundberg.132_1901754 JE.Lundberg.132_1921816 JE.Lundberg.135_747421 JE.Lundberg.135_1019331 JE.Lundberg.138_914341 JE.Lundberg.138_1077795 JE.Lundberg.141_185512 JE.Lundberg.141_647459 JE.Lundberg.141_1071657 JE.Lundberg.141_1101984 JE.Lundberg.144_685920 JE.Lundberg.144_1317399 JE.Lundberg.147_805909 JE.Lundberg.147_836865 JE.Lundberg.147_837163 JE.Lundberg.147_1070680 JE.Lundberg.147_1259275 JE.Lundberg.147_1846737 JE.Lundberg.147_1902102 JE.Lundberg.150_1423408 JE.Lundberg.150_1498781 JE.Lundberg.150_1812661 JE.Lundberg.165_1036480 JE.Lundberg.75_82087 JE.Lundberg.75_82436 JE.Lundberg.84_419050 JE.Lundberg.84_1551492 JE.Lundberg.84_1814257 JE.Lundberg.123_212174 JE.Lundberg.123_305970 JE.Lundberg.123_533985 JE.Lundberg.123_540522 JE.Lundberg.123_854327 JE.Lundberg.123_1053670 JE.Lundberg.123_1068485 JE.Lundberg.123_1153324 JE.Lundberg.123_1249591 JE.Lundberg.123_1365708 JE.Lundberg.123_1509158 JE.Lundberg.123_1830464 JE.Lundberg.123_1831036 JE.Lundberg.123_2067735 JE.Lundberg.123_2085498 JE.Lundberg.126_1139557 JE.Lundberg.141_234023 JE.Lundberg.141_329503 JE.Lundberg.141_341761 JE.Lundberg.141_375695 JE.Lundberg.141_456725 JE.Lundberg.141_644010 JE.Lundberg.141_777211 JE.Lundberg.141_934849 JE.Lundberg.141_1107389 JE.Lundberg.144_320971 JE.Lundberg.144_638109 JE.Lundberg.144_877109 JE.Lundberg.144_1427697 JE.Lundberg.3_754517 JE.Lundberg.54_360201 JE.Lundberg.54_370283 JE.Lundberg.54_377187 JE.Lundberg.54_766394 JE.Lundberg.57_344303 JE.Lundberg.57_885574 JE.Lundberg.57_1141350 JE.Lundberg.63_1027176 JE.Lundberg.150_1321570 JE.Lundberg.153_1495539 JE.Lundberg.165_1930633 JE.Lundberg.180_98563 JE.Lundberg.180_98847 JE.Lundberg.180_339109 JE.Lundberg.180_1121318 JE.Lundberg.180_1201846 JE.Lundberg.192_819680 JE.Lundberg.30_193567 JE.Lundberg.30_442018 JE.Lundberg.30_757250 JE.Lundberg.30_1370415 JE.Lundberg.36_1134849 JE.Lundberg.36_1134853 JE.Lundberg.36_2065377 JE.Lundberg.42_1076760 JE.Lundberg.42_1076926 JE.Lundberg.45_571048 JE.Lundberg.45_778875 JE.Lundberg.45_853641 JE.Lundberg.45_1042951 JE.Lundberg.75_412270 JE.Lundberg.75_435986 JE.Lundberg.75_838355 JE.Lundberg.75_1242829 JE.Lundberg.75_1397197 JE.Lundberg.75_2086017 JE.Lundberg.78_831238 JE.Lundberg.87_488474 JE.Lundberg.87_1230674 JE.Lundberg.87_1370657 JE.Lundberg.87_1543890 JE.Lundberg.93_542345 JE.Lundberg.93_658898 JE.Lundberg.93_659186 JE.Lundberg.93_2282288 JE.Lundberg.126_450160 JE.Lundberg.129_315698 JE.Lundberg.129_514274 JE.Lundberg.129_644040 JE.Lundberg.129_1062619 JE.Lundberg.132_1136900 JE.Lundberg.135_1091834 JE.Lundberg.141_337976 JE.Lundberg.144_666731 JE.Lundberg.144_777073 JE.Lundberg.144_814221 JE.Lundberg.144_908274 JE.Lundberg.147_1736744 JE.Lundberg.150_1425970 JE.Lundberg.156_284264 JE.Lundberg.174_86899 JE.Lundberg.174_743105 JE.Lundberg.180_569355 JE.Lundberg.180_818190 JE.Lundberg.180_1417930 JE.Lundberg.180_1427979 JE.Lundberg.183_177130 JE.Lundberg.183_177367 JE.Lundberg.183_457909 JE.Lundberg.189_464348 JE.Lundberg.189_1060047 JE.Lundberg.189_1075876 JE.Lundberg.189_1257295 JE.Lundberg.189_1288358 JE.Lundberg.189_1448080 JE.Lundberg.192_949868 JE.Lundberg.192_1381266 JE.Lundberg.192_1467548 JE.Lundberg.192_1773708 JE.Lundberg.192_2149148 JE.Lundberg.90_1641773 JE.Lundberg.12_1085690 JE.Lundberg.132_1267579 JE.Lundberg.132_1500809 JE.Lundberg.138_1447937 JE.Lundberg.141_785992 JE.Lundberg.141_1090681 JE.Lundberg.144_668543 JE.Lundberg.144_1370447 JE.Lundberg.15_6914 JE.Lundberg.15_2039842 JE.Lundberg.174_498561 JE.Lundberg.189_888201 JE.Lundberg.18_172951 JE.Lundberg.18_728724 JE.Lundberg.18_1219273 JE.Lundberg.18_1548056 JE.Lundberg.21_654436 JE.Lundberg.21_1054242 JE.Lundberg.21_1383586 JE.Lundberg.24_712921 JE.Lundberg.3_1681763 JE.Lundberg.3_2875740 JE.Lundberg.45_223480 JE.Lundberg.45_1058495 JE.Lundberg.54_1020962 JE.Lundberg.60_1269541 JE.Lundberg.60_1723873 JE.Lundberg.69_1492247 JE.Lundberg.69_2029618 JE.Lundberg.72_382999 JE.Lundberg.87_483349 JE.Lundberg.93_2018030 JE.Lundberg.9_1259419 JE.Lundberg.123_1608637 JE.Lundberg.126_748413 JE.Lundberg.126_1152882 JE.Lundberg.126_1736044 JE.Lundberg.132_332963 JE.Lundberg.132_794216 JE.Lundberg.135_411059 JE.Lundberg.138_438904 JE.Lundberg.141_741785 JE.Lundberg.141_876801 JE.Lundberg.144_1438928 JE.Lundberg.147_584795 JE.Lundberg.147_1058612 JE.Lundberg.153_2064949 JE.Lundberg.165_227458 JE.Lundberg.189_1022744 JE.Lundberg.18_728962 JE.Lundberg.192_1657721 JE.Lundberg.24_1173316 JE.Lundberg.33_338449 JE.Lundberg.33_524929 JE.Lundberg.36_1039680 JE.Lundberg.39_1705744 JE.Lundberg.45_162595 JE.Lundberg.51_1608652 JE.Lundberg.54_1831698 JE.Lundberg.57_522343 JE.Lundberg.57_969479 JE.Lundberg.57_1619547 JE.Lundberg.6_840638 JE.Lundberg.99_1948126 JE.Lundberg.129_358279 JE.Lundberg.129_402797 JE.Lundberg.129_759551 JE.Lundberg.129_1124547 JE.Lundberg.132_1330517 JE.Lundberg.135_910932 JE.Lundberg.138_1179931 JE.Lundberg.141_499774 JE.Lundberg.141_735681 JE.Lundberg.141_1024007 JE.Lundberg.141_1039824 JE.Lundberg.150_1154420 JE.Lundberg.15_1884004 JE.Lundberg.165_1914169 JE.Lundberg.189_677927 JE.Lundberg.18_232751 JE.Lundberg.21_1366783 JE.Lundberg.27_1856051 JE.Lundberg.3_1943991 JE.Lundberg.54_1330946 JE.Lundberg.57_1034813 JE.Lundberg.60_2125526 JE.Lundberg.69_2048252 JE.Soil.124_800403 JE.Soil.272_1868003 JE.Soil.312_1539259 JE.Soil.68_472687 JE.Lundberg.174_996430 JE.Lundberg.180_84450 JE.Lundberg.180_1231543 JE.Lundberg.180_1411060 JE.Lundberg.180_1592315 JE.Lundberg.180_1592346 JE.Lundberg.180_1619955 JE.Lundberg.180_1635238 JE.Lundberg.186_1115494 JE.Lundberg.189_974165 JE.Lundberg.192_1282655 JE.Lundberg.192_1543980 JE.Lundberg.51_1090462 JE.Lundberg.54_832528 JE.Lundberg.57_321397 JE.Lundberg.57_1983541 JE.Lundberg.75_857649 JE.Lundberg.75_918930 JE.Lundberg.75_1547910 JE.Lundberg.78_693605 JE.Lundberg.81_67990 JE.Lundberg.81_2137144 JE.Lundberg.84_1158791 JE.Lundberg.96_673744 JE.Soil.108_89545 JE.Soil.112_541171 JE.Soil.252_546670 JE.Lundberg.24_323350 JE.Lundberg.24_942219 JE.Lundberg.24_1375463 JE.Lundberg.27_847341 JE.Lundberg.36_287435 JE.Lundberg.36_294006 JE.Lundberg.36_602119 JE.Lundberg.36_1531971 JE.Lundberg.36_1934590 JE.Lundberg.36_1984033 JE.Lundberg.39_154551 JE.Lundberg.39_973116 JE.Lundberg.39_973254 JE.Lundberg.39_1194985 JE.Lundberg.3_769167 JE.Lundberg.3_2449538 JE.Lundberg.42_1098736 JE.Lundberg.42_1165236 JE.Lundberg.42_1232810 JE.Lundberg.42_1612385 JE.Lundberg.45_379121 JE.Lundberg.45_494229 JE.Lundberg.45_1292440 JE.Lundberg.48_588015 JE.Lundberg.48_1331987 JE.Lundberg.6_2160572 JE.Lundberg.111_774197 JE.Lundberg.111_1289929 JE.Lundberg.114_1182320 JE.Lundberg.114_1383030 JE.Lundberg.123_531267 JE.Lundberg.123_821611 JE.Lundberg.123_877235 JE.Lundberg.123_1597257 JE.Lundberg.129_1301376 JE.Lundberg.129_1427389 JE.Lundberg.135_20319 JE.Lundberg.135_1196472 JE.Lundberg.141_128964 JE.Lundberg.144_914134 JE.Lundberg.144_1306754 JE.Lundberg.144_1444720 JE.Lundberg.15_371512 JE.Lundberg.171_831095 JE.Lundberg.57_1010037 JE.Lundberg.57_1044322 JE.Lundberg.57_1800213 JE.Soil.320_842186 JE.Lundberg.132_225288 JE.Lundberg.132_1531174 JE.Lundberg.147_159307 JE.Lundberg.147_159380 JE.Lundberg.147_159755 JE.Lundberg.150_1584586 JE.Lundberg.150_1590236 JE.Lundberg.156_1433759 JE.Lundberg.162_396551 JE.Lundberg.165_1204582 JE.Lundberg.54_1378835 JE.Lundberg.93_1663970 JE.Lundberg.93_2260664 JE.Soil.104_1109945 JE.Soil.112_478021 JE.Soil.188_1018154 JE.Soil.188_1254152 JE.Soil.188_1290702 JE.Soil.188_1693417 JE.Soil.188_1742686 JE.Soil.308_120882 JE.Soil.308_820824 JE.Lundberg.138_685807 JE.Lundberg.147_88979 JE.Lundberg.147_441829 JE.Lundberg.147_442116 JE.Lundberg.147_1638375 JE.Lundberg.147_1638650 JE.Lundberg.18_1197289 JE.Lundberg.18_1999415 JE.Lundberg.27_2263478 JE.Lundberg.36_396675 JE.Lundberg.36_584337 JE.Lundberg.36_1848578 JE.Lundberg.39_1540353 JE.Lundberg.42_1098056 JE.Lundberg.42_1755089 JE.Lundberg.48_1099550 JE.Lundberg.57_1996714 JE.Lundberg.75_873556 JE.Lundberg.75_2149317 JE.Lundberg.78_856330 JE.Lundberg.81_729865 JE.Lundberg.90_316227 JE.Lundberg.141_262327 JE.Lundberg.141_351606 JE.Lundberg.141_382279 JE.Lundberg.141_578924 JE.Lundberg.141_766829 JE.Lundberg.141_1100096 JE.Lundberg.144_1009115 JE.Lundberg.147_1406138 JE.Lundberg.150_624134 JE.Lundberg.150_664525 JE.Lundberg.150_1409936 JE.Lundberg.150_1835777 JE.Lundberg.168_239657 JE.Lundberg.27_894435 JE.Lundberg.3_2066274 JE.Lundberg.48_1406556 JE.Lundberg.69_1269788 JE.Lundberg.69_1837566 JE.Lundberg.72_195227 JE.Lundberg.93_2195699 JE.Lundberg.96_487551 JE.Soil.296_414046 JE.Lundberg.129_1025657 JE.Lundberg.132_130748 JE.Lundberg.132_435333 JE.Lundberg.135_117413 JE.Lundberg.135_449429 JE.Lundberg.138_578736 JE.Lundberg.141_138615 JE.Lundberg.15_389541 JE.Lundberg.186_317247 JE.Lundberg.24_1138853 JE.Lundberg.33_790068 JE.Lundberg.54_201197 JE.Lundberg.60_2195898 JE.Lundberg.69_1209679 JE.Lundberg.69_2148401 JE.Soil.116_2049623 JE.Soil.184_912065 JE.Soil.24_1321046 JE.Soil.268_859679 JE.Soil.280_1648030 JE.Soil.56_732171 JE.Lundberg.126_868799 JE.Lundberg.129_77867 JE.Lundberg.129_973321 JE.Lundberg.129_1160594 JE.Lundberg.132_1030532 JE.Lundberg.141_809410 JE.Lundberg.15_2088024 JE.Lundberg.18_1559531 JE.Lundberg.30_292007 JE.Lundberg.48_927253 JE.Lundberg.63_415677 JE.Lundberg.66_1820179 JE.Lundberg.69_771379 JE.Lundberg.72_582279 JE.Lundberg.72_946626 JE.Lundberg.75_105982 JE.Lundberg.87_1821191 JE.Lundberg.90_112928 JE.Soil.232_104160 JE.Soil.256_1240026 JE.Soil.256_1291054 JE.Lundberg.156_261480 JE.Lundberg.156_1322354 JE.Lundberg.159_30538 JE.Lundberg.159_645209 JE.Lundberg.159_864115 JE.Lundberg.159_869422 JE.Lundberg.159_1059957 JE.Lundberg.159_1566460 JE.Lundberg.165_1446276 JE.Lundberg.177_835411 JE.Lundberg.180_423785 JE.Lundberg.183_852169 JE.Lundberg.186_1392739 JE.Lundberg.189_1146323 JE.Lundberg.189_1146568 JE.Lundberg.192_1933931 JE.Lundberg.30_1320563 JE.Lundberg.30_1831401 JE.Lundberg.33_517481 JE.Lundberg.48_122990 JE.Soil.68_1588904 JE.Lundberg.123_432011 JE.Lundberg.123_554605 JE.Lundberg.123_1782170 JE.Lundberg.126_412044 JE.Lundberg.126_1538318 JE.Lundberg.12_665173 JE.Lundberg.141_501753 JE.Lundberg.141_1054195 JE.Lundberg.18_2161365 JE.Lundberg.21_509345 JE.Lundberg.21_2013529 JE.Lundberg.27_2514745 JE.Lundberg.33_775557 JE.Lundberg.3_1207124 JE.Lundberg.3_2914623 JE.Lundberg.63_1064859 JE.Lundberg.69_1392595 JE.Lundberg.72_1026192 JE.Lundberg.96_732135 JE.Lundberg.9_1385763 JE.Lundberg.186_61500 JE.Lundberg.21_261760 JE.Soil.16_143823 JE.Soil.180_2611754 JE.Soil.188_304872 JE.Soil.188_362943 JE.Soil.188_385750 JE.Soil.188_703982 JE.Soil.188_844543 JE.Soil.188_844796 JE.Soil.188_1298421 JE.Soil.188_1433589 JE.Soil.188_1845873 JE.Soil.188_2156954 JE.Soil.196_357563 JE.Soil.196_1650001 JE.Soil.224_1490005 JE.Soil.32_401639 JE.Soil.44_3006148 JE.Soil.4_1358829 JE.Lundberg.111_691345 JE.Lundberg.114_720984 JE.Lundberg.123_77292 JE.Lundberg.123_355285 JE.Lundberg.123_408231 JE.Lundberg.123_869756 JE.Lundberg.123_1078333 JE.Lundberg.126_1703724 JE.Lundberg.126_1818572 JE.Lundberg.129_1015614 JE.Lundberg.129_1181729 JE.Lundberg.135_82139 JE.Lundberg.141_560704 JE.Lundberg.180_1094248 JE.Lundberg.180_1417486 JE.Lundberg.57_69766 JE.Lundberg.57_641341 JE.Lundberg.135_209020 JE.Lundberg.135_820501 JE.Lundberg.135_900643 JE.Lundberg.141_405949 JE.Lundberg.141_675807 JE.Lundberg.165_902026 JE.Lundberg.165_1221667 JE.Lundberg.21_1617905 JE.Lundberg.36_802953 JE.Lundberg.39_41978 JE.Lundberg.39_1055664 JE.Lundberg.39_1457346 JE.Lundberg.3_1348421 JE.Lundberg.42_511950 JE.Lundberg.45_1382211 JE.Lundberg.6_305985 JE.Lundberg.75_723632 JE.Lundberg.135_61276 JE.Lundberg.135_247750 JE.Lundberg.135_1184397 JE.Lundberg.138_3847 JE.Lundberg.138_1376085 JE.Lundberg.63_893252 JE.Lundberg.66_42257 JE.Lundberg.66_778155 JE.Soil.204_592216 JE.Soil.216_538965 JE.Soil.228_890791 JE.Soil.252_304917 JE.Soil.252_1046309 JE.Soil.276_1173425 JE.Soil.64_1247871 JE.Soil.76_1862529 JE.Lundberg.150_89139 JE.Lundberg.150_1569861 JE.Lundberg.15_390878 JE.Lundberg.171_1344982 JE.Lundberg.30_1774398 JE.Lundberg.30_1774565 JE.Lundberg.30_1774631 JE.Lundberg.39_1021764 JE.Lundberg.42_1094917 JE.Lundberg.42_1100152 JE.Lundberg.48_1459448 JE.Lundberg.63_2328726 JE.Lundberg.72_253078 JE.Lundberg.72_1031572 JE.Lundberg.93_455951 JE.Lundberg.93_456177 JE.Soil.184_1091841 JE.Soil.184_1481084 JE.Soil.192_51748 JE.Soil.192_146173 JE.Soil.192_648748 JE.Soil.192_1248889 JE.Soil.192_1261937 JE.Soil.216_787218 JE.Soil.236_1173171 JE.Soil.236_1173306 JE.Soil.24_2673978 JE.Soil.32_1556966 JE.Soil.36_401154 JE.Soil.40_1575886 JE.Soil.44_258600 JE.Soil.44_1279334 JE.Lundberg.123_272836 JE.Lundberg.123_277985 JE.Lundberg.129_209466 JE.Lundberg.141_10830 JE.Lundberg.141_704881 JE.Lundberg.141_993399 JE.Lundberg.141_1107660 JE.Lundberg.144_290840 JE.Lundberg.144_1076060 JE.Lundberg.144_1416465 JE.Lundberg.153_641461 JE.Lundberg.21_320445 JE.Lundberg.45_43993 JE.Lundberg.57_148572 JE.Lundberg.69_2133668 JE.Lundberg.129_1663581 JE.Lundberg.132_275179 JE.Lundberg.150_1497818 JE.Lundberg.27_229755 JE.Lundberg.27_230034 JE.Lundberg.33_198588 JE.Lundberg.33_637098 JE.Lundberg.33_932037 JE.Lundberg.42_414603 JE.Lundberg.42_1402258 JE.Lundberg.45_115686 JE.Lundberg.48_296003 JE.Lundberg.48_1652835 JE.Lundberg.90_1376721 JE.Soil.124_506180 JE.Lundberg.123_1268196 JE.Lundberg.123_1765642 JE.Lundberg.126_203293 JE.Lundberg.126_230649 JE.Lundberg.126_251427 JE.Lundberg.12_150058 JE.Lundberg.132_206479 JE.Lundberg.147_261818 JE.Lundberg.147_277894 JE.Lundberg.147_1884744 JE.Lundberg.150_986626 JE.Lundberg.3_107435 JE.Lundberg.51_860300 JE.Lundberg.54_236095 JE.Lundberg.123_1587217 JE.Lundberg.132_584133 JE.Lundberg.141_1020411 JE.Lundberg.147_552394 JE.Lundberg.150_680176 JE.Lundberg.177_114050 JE.Lundberg.27_2386906 JE.Lundberg.54_1103804 JE.Lundberg.54_1924358 JE.Lundberg.54_1924487 JE.Lundberg.66_180202 JE.Lundberg.96_281930 JE.Lundberg.96_282112 JE.Lundberg.135_917472 JE.Lundberg.141_750063 JE.Lundberg.57_556791 JE.Lundberg.57_629262 JE.Lundberg.57_701996 JE.Lundberg.57_785117 JE.Lundberg.57_1075602 JE.Lundberg.57_1151693 JE.Lundberg.57_1403393 JE.Lundberg.57_1655854 JE.Lundberg.60_1071120 JE.Lundberg.60_1296990 JE.Lundberg.99_1266089 JE.Lundberg.135_342631 JE.Lundberg.144_1269291 JE.Lundberg.147_923411 JE.Lundberg.147_947237 JE.Lundberg.150_386837 JE.Lundberg.165_997637 JE.Lundberg.168_1538279 JE.Lundberg.180_699066 JE.Lundberg.192_1408919 JE.Lundberg.33_922274 JE.Lundberg.3_2011399 JE.Lundberg.45_1299813 JE.Soil.68_1764092 JE.Lundberg.144_1385155 JE.Lundberg.150_251189 JE.Lundberg.150_1104933 JE.Lundberg.150_1696832 JE.Lundberg.150_1697102 JE.Lundberg.156_1619545 JE.Lundberg.159_75671 JE.Lundberg.165_1346943 JE.Lundberg.21_1119339 JE.Lundberg.51_1966811 JE.Lundberg.54_545870 JE.Lundberg.63_2225841 JE.Soil.68_1745681 JE.Lundberg.147_22170 JE.Lundberg.147_701042 JE.Lundberg.147_706476 JE.Lundberg.150_705474 JE.Lundberg.150_1163763 JE.Lundberg.150_1684002 JE.Lundberg.159_1062916 JE.Lundberg.39_558878 JE.Lundberg.60_1412869 JE.Lundberg.66_285379 JE.Lundberg.93_1492793 JE.Soil.64_1381860 JE.Soil.76_391296 JE.Lundberg.186_1144646 JE.Lundberg.24_1407285 JE.Lundberg.24_1407481 JE.Lundberg.3_3188664 JE.Lundberg.42_506816 JE.Lundberg.54_552325 JE.Lundberg.72_1078147 JE.Lundberg.87_133335 JE.Lundberg.87_618562 JE.Lundberg.9_777698 JE.Soil.240_687935 JE.Soil.248_1967992 JE.Soil.256_74818 JE.Lundberg.147_194391 JE.Lundberg.165_1271549 JE.Lundberg.180_100362 JE.Lundberg.180_245037 JE.Lundberg.180_245255 JE.Lundberg.180_976440 JE.Lundberg.180_1221616 JE.Lundberg.180_1247178 JE.Lundberg.183_362109 JE.Lundberg.189_885940 JE.Lundberg.192_2522960 JE.Lundberg.192_2522968 JE.Lundberg.18_204030 JE.Lundberg.30_1941606 JE.Lundberg.33_705472 JE.Lundberg.33_705587 JE.Lundberg.36_161316 JE.Lundberg.36_161564 JE.Lundberg.39_792290 JE.Lundberg.39_797924 JE.Lundberg.39_813894 JE.Lundberg.45_175969 JE.Lundberg.48_235133 JE.Lundberg.75_1851418 JE.Lundberg.18_176959 JE.Lundberg.27_883788 JE.Lundberg.30_50489 JE.Lundberg.30_249499 JE.Lundberg.36_1608662 JE.Lundberg.42_89942 JE.Lundberg.45_397069 JE.Lundberg.48_56936 JE.Lundberg.48_640818 JE.Lundberg.48_829570 JE.Lundberg.81_1160176 JE.Lundberg.81_1160285 JE.Lundberg.129_1010869 JE.Lundberg.135_980488 JE.Lundberg.141_857513 JE.Lundberg.144_363567 JE.Lundberg.144_1221698 JE.Lundberg.18_1040116 JE.Lundberg.24_2129133 JE.Lundberg.57_637841 JE.Lundberg.57_1665795 JE.Lundberg.66_1929977 JE.Lundberg.90_209396 JE.Lundberg.141_340093 JE.Lundberg.141_506423 JE.Lundberg.54_919222 JE.Lundberg.54_1262360 JE.Lundberg.57_371607 JE.Lundberg.57_1691931 JE.Lundberg.57_2150021 JE.Lundberg.66_1015155 JE.Lundberg.69_1115411 JE.Lundberg.69_1220703 JE.Lundberg.69_2192750 JE.Lundberg.171_453020 JE.Lundberg.183_1313930 JE.Lundberg.183_1314233 JE.Lundberg.18_1569604 JE.Lundberg.33_538357 JE.Lundberg.33_543950 JE.Lundberg.3_2855584 JE.Lundberg.45_239430 JE.Lundberg.54_452193 JE.Lundberg.84_606652 JE.Soil.232_53265 JE.Soil.232_474160 JE.Soil.232_1303630 JE.Soil.252_895144 JE.Soil.268_77262 JE.Soil.268_77487 JE.Soil.268_1429249 JE.Soil.268_1440277 JE.Soil.268_1498161 JE.Soil.268_1509698 JE.Soil.268_1781523 JE.Soil.320_139464 JE.Lundberg.123_925975 JE.Lundberg.129_1179456 JE.Lundberg.12_1695631 JE.Lundberg.171_1221220 JE.Lundberg.3_730749 JE.Lundberg.42_476418 JE.Lundberg.48_1262595 JE.Lundberg.54_763106 JE.Lundberg.66_792833 JE.Lundberg.72_1311714 JE.Lundberg.126_317668 JE.Lundberg.126_1019095 JE.Lundberg.126_1290641 JE.Lundberg.126_1662118 JE.Lundberg.135_648383 JE.Lundberg.144_52230 JE.Lundberg.144_333075 JE.Lundberg.144_388701 JE.Lundberg.144_427236 JE.Lundberg.147_1088503 JE.Lundberg.30_1021123 JE.Lundberg.30_1828232 JE.Lundberg.33_912557 JE.Lundberg.42_133534 JE.Lundberg.42_281340 JE.Lundberg.42_445682 JE.Lundberg.42_738601 JE.Lundberg.42_892736 JE.Lundberg.42_1573354 JE.Lundberg.45_830448 JE.Lundberg.12_56076 JE.Lundberg.135_491399 JE.Lundberg.138_1670462 JE.Lundberg.141_862466 JE.Lundberg.156_1667956 JE.Lundberg.27_1049599 JE.Lundberg.54_1869845 JE.Lundberg.6_573413 JE.Lundberg.75_873684 JE.Lundberg.147_1014696 JE.Lundberg.183_1553896 JE.Lundberg.186_1052403 JE.Lundberg.45_698652 JE.Soil.196_1492666 JE.Soil.248_1482601 JE.Soil.296_879928 JE.Soil.320_2414581 JE.Soil.48_788935 JE.Lundberg.180_716774 JE.Lundberg.180_716796 JE.Lundberg.180_716910 JE.Lundberg.183_253143 JE.Lundberg.183_1326471 JE.Lundberg.189_16784 JE.Lundberg.189_126646 JE.Lundberg.189_225012 JE.Lundberg.189_907725 JE.Lundberg.105_499572 JE.Lundberg.123_786613 JE.Lundberg.123_858619 JE.Lundberg.123_1137971 JE.Lundberg.123_1450192 JE.Lundberg.129_767275 JE.Lundberg.147_1163905 JE.Soil.320_1689634 JE.Lundberg.117_1239432 JE.Lundberg.126_1422294 JE.Lundberg.141_1041100 JE.Lundberg.21_886444 JE.Lundberg.24_1549465 JE.Lundberg.57_1571449 JE.Lundberg.69_1590757 JE.Lundberg.9_672200 JE.Lundberg.126_1207061 JE.Lundberg.12_560652 JE.Lundberg.141_778711 JE.Lundberg.18_2076344 JE.Lundberg.24_724511 JE.Lundberg.33_896106 JE.Lundberg.51_677866 JE.Lundberg.9_1254803 JE.Lundberg.129_321783 JE.Lundberg.12_1416550 JE.Lundberg.12_1942385 JE.Lundberg.141_639197 JE.Lundberg.141_877626 JE.Lundberg.189_1019917 JE.Lundberg.24_282661 JE.Lundberg.66_1330710 JE.Lundberg.12_2017899 JE.Lundberg.132_935101 JE.Lundberg.132_1427295 JE.Lundberg.141_837260 JE.Lundberg.192_556705 JE.Lundberg.33_157398 JE.Lundberg.33_344941 JE.Lundberg.42_1380454 JE.Lundberg.135_252690 JE.Lundberg.141_47682 JE.Lundberg.150_799069 JE.Lundberg.153_1720100 JE.Lundberg.24_1680907 JE.Lundberg.60_2125290 JE.Lundberg.9_1539268 JE.Soil.32_241039 JE.Lundberg.126_1438555 JE.Lundberg.132_564946 JE.Lundberg.132_1327577 JE.Lundberg.132_1537009 JE.Lundberg.150_551301 JE.Lundberg.21_1724824 JE.Lundberg.69_189359 JE.Soil.312_976921 JE.Lundberg.132_706365 JE.Lundberg.147_693713 JE.Lundberg.147_1215049 JE.Lundberg.147_1640980 JE.Lundberg.156_964624 JE.Lundberg.168_11808 JE.Lundberg.168_1592330 JE.Lundberg.33_886798 JE.Lundberg.132_1831179 JE.Lundberg.141_132726 JE.Lundberg.141_710783 JE.Lundberg.141_1021078 JE.Lundberg.141_1115626 JE.Lundberg.24_556707 JE.Lundberg.69_1690412 JE.Lundberg.72_207746 JE.Lundberg.150_373730 JE.Lundberg.192_1526306 JE.Lundberg.192_2544729 JE.Lundberg.42_796773 JE.Lundberg.48_158237 JE.Lundberg.6_1333355 JE.Lundberg.93_2176430 JE.Soil.68_768808 JE.Lundberg.168_453080 JE.Lundberg.168_457544 JE.Lundberg.60_446221 JE.Soil.212_1099516 JE.Soil.232_1282755 JE.Soil.24_671655 JE.Soil.268_1625177 JE.Soil.72_2500159 JE.Lundberg.15_2105366 JE.Lundberg.30_1992741 JE.Lundberg.39_249942 JE.Lundberg.39_672102 JE.Lundberg.45_670659 JE.Lundberg.45_856101 JE.Lundberg.48_577541 JE.Lundberg.48_846146 JE.Lundberg.114_39975 JE.Lundberg.135_9957 JE.Lundberg.135_170359 JE.Lundberg.138_257395 JE.Soil.264_1626487 JE.Soil.276_1436588 JE.Soil.312_991193 JE.Lundberg.141_529703 JE.Lundberg.183_1054382 JE.Lundberg.21_1021370 JE.Lundberg.54_431702 JE.Lundberg.66_181909 JE.Lundberg.69_974999 JE.Soil.28_1787358 JE.Lundberg.12_420193 JE.Lundberg.141_312305 JE.Lundberg.141_706510 JE.Lundberg.144_316263 JE.Lundberg.51_200197 JE.Lundberg.6_1091524 JE.Soil.32_995493 JE.Lundberg.123_1754589 JE.Lundberg.126_778851 JE.Lundberg.126_1191949 JE.Lundberg.129_1076492 JE.Lundberg.132_1538095 JE.Lundberg.141_159664 JE.Lundberg.141_579259 JE.Lundberg.129_1242711 JE.Lundberg.132_823645 JE.Lundberg.132_967329 JE.Lundberg.141_876372 JE.Lundberg.141_1115005 JE.Lundberg.21_826563 JE.Lundberg.54_1410213 JE.Lundberg.141_1112774 JE.Lundberg.147_505176 JE.Lundberg.189_215776 JE.Lundberg.45_698940 JE.Lundberg.48_626029 JE.Lundberg.57_2005988 JE.Lundberg.6_1734275 JE.Lundberg.141_98907 JE.Lundberg.147_124976 JE.Lundberg.159_266197 JE.Lundberg.159_334818 JE.Lundberg.60_2161520 JE.Lundberg.93_675724 JE.Soil.96_1864464 JE.Lundberg.135_1029425 JE.Lundberg.141_820424 JE.Lundberg.144_1168772 JE.Lundberg.189_621719 JE.Lundberg.18_73293 JE.Lundberg.27_2069547 JE.Lundberg.54_116666 JE.Lundberg.186_1127737 JE.Lundberg.186_1127961 JE.Lundberg.30_1363354 JE.Lundberg.30_1363482 JE.Lundberg.30_1363568 JE.Lundberg.39_1195738 JE.Lundberg.48_1167031 JE.Lundberg.150_1652770 JE.Lundberg.156_1257242 JE.Lundberg.3_1589574 JE.Soil.188_885115 JE.Soil.36_1894585 JE.Soil.68_63100 JE.Soil.68_63237 JE.Lundberg.192_1405809 JE.Lundberg.192_1405924 JE.Lundberg.51_476092 JE.Lundberg.57_559397 JE.Lundberg.69_518985 JE.Lundberg.90_1051597 JE.Lundberg.90_1504257 JE.Soil.188_717936 JE.Soil.220_2099195 JE.Soil.244_2137082 JE.Soil.24_706096 JE.Soil.24_706123 JE.Soil.40_1852920 JE.Soil.48_2813310 JE.Lundberg.12_899062 JE.Lundberg.135_1331403 JE.Lundberg.183_582635 JE.Lundberg.9_818748 JE.Soil.16_768947 JE.Soil.256_1454240 JE.Lundberg.114_1139090 JE.Lundberg.123_917909 JE.Lundberg.123_1383077 JE.Lundberg.135_268833 JE.Lundberg.189_1487006 JE.Lundberg.39_1131660 JE.Lundberg.123_1575375 JE.Lundberg.135_1250778 JE.Lundberg.141_322519 JE.Lundberg.144_280874 JE.Lundberg.3_1428065 JE.Lundberg.3_1885307 JE.Lundberg.180_644654 JE.Lundberg.180_644776 JE.Lundberg.180_703308 JE.Lundberg.180_1058310 JE.Lundberg.33_800053 JE.Lundberg.57_849606 JE.Lundberg.123_1722110 JE.Lundberg.123_2008886 JE.Lundberg.126_1095168 JE.Lundberg.141_225580 JE.Lundberg.141_1110826 JE.Lundberg.147_1863254 JE.Lundberg.12_1372106 JE.Lundberg.12_1871022 JE.Lundberg.132_572628 JE.Lundberg.147_236745 JE.Lundberg.147_1469455 JE.Soil.28_1137432 JE.Lundberg.123_1980869 JE.Lundberg.123_1985999 JE.Soil.128_944302 JE.Soil.204_935329 JE.Soil.232_52637 JE.Soil.256_689909 JE.Lundberg.126_461150 JE.Lundberg.126_1817215 JE.Lundberg.132_875286 JE.Lundberg.3_569747 JE.Lundberg.60_164817 JE.Lundberg.63_1091065 JE.Lundberg.123_1454353 JE.Lundberg.123_2020825 JE.Lundberg.171_2087602 JE.Lundberg.180_1086538 JE.Lundberg.27_2431681 JE.Lundberg.42_851721 JE.Lundberg.126_1322778 JE.Lundberg.192_1600504 JE.Lundberg.51_2034286 JE.Lundberg.75_1703831 JE.Soil.304_307500 JE.Soil.308_452451 JE.Lundberg.15_1852087 JE.Lundberg.96_1528747 JE.Soil.196_1812140 JE.Soil.212_1800745 JE.Soil.56_65632 JE.Soil.68_2073744 JE.Lundberg.132_713497 JE.Lundberg.21_433626 JE.Lundberg.24_1493513 JE.Lundberg.66_1037090 JE.Lundberg.6_2151034 JE.Soil.208_244312 JE.Lundberg.132_689516 JE.Lundberg.135_873086 JE.Lundberg.138_1217709 JE.Lundberg.138_1781716 JE.Lundberg.141_553528 JE.Lundberg.141_1128704 JE.Lundberg.174_669886 JE.Lundberg.30_724647 JE.Soil.216_1274878 JE.Soil.228_684633 JE.Soil.244_1984974 JE.Soil.56_130355 JE.Lundberg.138_844035 JE.Lundberg.150_1432914 JE.Lundberg.162_1506086 JE.Lundberg.51_1685711 JE.Lundberg.6_537622 JE.Lundberg.93_1826412 JE.Lundberg.138_386611 JE.Lundberg.141_92780 JE.Lundberg.66_158673 JE.Lundberg.84_487764 JE.Soil.208_1309154 JE.Soil.68_1779159 JE.Lundberg.150_1609809 JE.Lundberg.171_1553706 JE.Lundberg.69_2192713 JE.Soil.104_149358 JE.Soil.104_449494 JE.Soil.144_2140268 JE.Lundberg.54_1491518 JE.Lundberg.54_1761080 JE.Lundberg.57_58862 JE.Lundberg.57_765110 JE.Lundberg.57_1330203 JE.Lundberg.57_1487682 JE.Lundberg.150_1406678 JE.Lundberg.21_1773147 JE.Lundberg.45_691476 JE.Soil.128_1374500 JE.Soil.12_2272867 JE.Lundberg.168_1103574 JE.Lundberg.21_1041385 JE.Lundberg.45_1313963 JE.Lundberg.51_1912533 JE.Lundberg.87_1321745 JE.Lundberg.138_1593444 JE.Lundberg.39_418179 JE.Soil.192_186279 JE.Soil.44_838132 JE.Soil.68_142312 JE.Lundberg.126_154515 JE.Lundberg.135_1118801 JE.Lundberg.150_420644 JE.Lundberg.174_551090 JE.Soil.192_1032555 JE.Lundberg.12_1937559 JE.Lundberg.147_1626376 JE.Lundberg.147_1660152 JE.Lundberg.48_317639 JE.Soil.56_1401147 JE.Lundberg.132_614281 JE.Lundberg.135_42104 JE.Lundberg.135_1004619 JE.Lundberg.144_1194288 JE.Lundberg.21_1032927 JE.Lundberg.132_1370661 JE.Lundberg.141_770234 JE.Lundberg.147_277572 JE.Soil.284_2711679 JE.Soil.304_557869 JE.Lundberg.132_137027 JE.Lundberg.141_161884 JE.Lundberg.189_147411 JE.Lundberg.192_1446017 JE.Soil.76_1462337 JE.Lundberg.141_905407 JE.Lundberg.72_1285298 JE.Lundberg.78_1565192 JE.Lundberg.99_1184856 JE.Lundberg.9_655127 JE.Soil.184_1786121 JE.Soil.20_946262 JE.Soil.224_1896109 JE.Soil.252_861221 JE.Soil.264_908319 JE.Lundberg.36_1619641 JE.Lundberg.3_464982 JE.Lundberg.42_1439281 JE.Lundberg.45_1353823 JE.Lundberg.75_1159063 JE.Lundberg.144_36768 JE.Lundberg.165_1613132 JE.Soil.184_931849 JE.Soil.296_172076 JE.Soil.84_3130371 JE.Lundberg.192_2362903 JE.Lundberg.30_50811 JE.Lundberg.45_225873 JE.Lundberg.90_1367289 JE.Soil.208_986664 JE.Lundberg.147_1500826 JE.Lundberg.192_557281 JE.Lundberg.30_1197562 JE.Lundberg.54_972821 JE.Soil.68_210106 JE.Lundberg.147_201202 JE.Lundberg.147_908665 JE.Lundberg.147_1424102 JE.Soil.208_5551 JE.Soil.208_5632 JE.Lundberg.141_579965 JE.Lundberg.144_121798 JE.Lundberg.183_687677 JE.Lundberg.72_570687 JE.Soil.212_141648 JE.Lundberg.75_489993 JE.Lundberg.75_2266579 JE.Lundberg.96_381727 JE.Lundberg.96_926463 JE.Lundberg.96_977083 JE.Lundberg.147_1802831 JE.Lundberg.183_544103 JE.Lundberg.90_1083913 JE.Soil.208_667888 JE.Soil.56_1133848 JE.Lundberg.192_523355 JE.Lundberg.192_1316573 JE.Lundberg.192_1816238 JE.Lundberg.192_2290276 JE.Soil.248_1456771 JE.Lundberg.192_2480475 JE.Lundberg.30_715746 JE.Lundberg.54_647882 JE.Soil.20_2216637 JE.Soil.20_2216642 JE.Soil.100_150471 JE.Soil.100_168229 JE.Soil.100_492024 JE.Soil.116_2310750 JE.Soil.320_591439 JE.Lundberg.24_1335803 JE.Lundberg.24_2056988 JE.Lundberg.45_1374248 JE.Lundberg.54_262942 JE.Lundberg.96_564531 JE.Lundberg.45_305434 JE.Lundberg.60_665724 JE.Soil.16_73199 JE.Soil.220_2075472 JE.Soil.48_1838913 JE.Lundberg.135_109120 JE.Lundberg.3_1327880 JE.Lundberg.75_508790 JE.Soil.68_1652344 JE.Lundberg.132_380162 JE.Lundberg.54_772732 JE.Lundberg.54_797778 JE.Soil.112_906862 JE.Lundberg.183_851153 JE.Lundberg.51_552079 JE.Lundberg.60_1638872 JE.Lundberg.78_235264 JE.Lundberg.156_213810 JE.Lundberg.156_573507 JE.Lundberg.156_573627 JE.Soil.68_158139 JE.Lundberg.123_1887850 JE.Lundberg.126_1818166 JE.Lundberg.132_961343 JE.Lundberg.135_377808 JE.Lundberg.147_142474 JE.Lundberg.153_362395 JE.Lundberg.165_1380355 JE.Lundberg.84_1893264 JE.Lundberg.123_902900 JE.Lundberg.126_644723 JE.Lundberg.150_1727598 JE.Lundberg.75_793706 JE.Lundberg.177_525645 JE.Lundberg.42_1597303 JE.Lundberg.72_972669 JE.Soil.236_1227816 JE.Lundberg.135_153442 JE.Lundberg.135_648182 JE.Lundberg.144_99726 JE.Lundberg.144_1249869 JE.Lundberg.141_78292 JE.Lundberg.57_22941 JE.Lundberg.93_246133 JE.Soil.200_496872 JE.Lundberg.147_609090 JE.Lundberg.51_1035366 JE.Lundberg.84_1103669 JE.Lundberg.84_1103843 JE.Lundberg.138_421896 JE.Lundberg.150_1834532 JE.Lundberg.69_777912 JE.Soil.256_1737739 JE.Lundberg.141_945504 JE.Lundberg.144_521777 JE.Lundberg.3_725831 JE.Soil.20_2311002 JE.Lundberg.135_687417 JE.Lundberg.75_109457 JE.Lundberg.93_1832577 JE.Soil.36_1737519 JE.Lundberg.135_117056 JE.Lundberg.135_473728 JE.Lundberg.60_985878 JE.Lundberg.66_1259792 JE.Lundberg.141_49956 JE.Lundberg.165_920690 JE.Lundberg.192_822861 JE.Lundberg.45_492417 JE.Lundberg.192_1646756 JE.Lundberg.3_779234 JE.Lundberg.54_1703402 JE.Lundberg.69_2155362 JE.Lundberg.186_138506 JE.Lundberg.42_1630563 JE.Soil.228_1078538 JE.Soil.68_1169557 JE.Lundberg.141_284769 JE.Lundberg.30_1820262 JE.Lundberg.45_62263 JE.Lundberg.75_1004333 JE.Lundberg.135_162799 JE.Lundberg.135_596326 JE.Lundberg.15_1254312 JE.Soil.40_2942144 JE.Lundberg.138_1709189 JE.Soil.100_754600 JE.Soil.252_696479 JE.Soil.312_703505 JE.Lundberg.141_51160 JE.Lundberg.27_1320885 JE.Lundberg.3_2566889 JE.Lundberg.48_1408892 JE.Lundberg.144_1243726 JE.Lundberg.24_476981 JE.Lundberg.60_864883 JE.Lundberg.66_825591 JE.Lundberg.18_1086734 JE.Lundberg.21_1582747 JE.Lundberg.3_356419 JE.Soil.64_293906 JE.Lundberg.54_1804163 JE.Soil.104_1060569 JE.Soil.112_596840 JE.Soil.64_1457500 JE.Lundberg.33_538337 JE.Lundberg.93_1048367 JE.Lundberg.96_1169715 JE.Lundberg.9_1435674 JE.Lundberg.33_861856 JE.Lundberg.42_141179 JE.Lundberg.42_774475 JE.Lundberg.42_774688 JE.Lundberg.27_681709 JE.Lundberg.30_707536 JE.Lundberg.30_893425 JE.Lundberg.48_1080798 JE.Lundberg.174_646073 JE.Lundberg.174_646096 JE.Lundberg.183_47634 JE.Lundberg.48_1734167 JE.Lundberg.42_1507460 JE.Lundberg.51_2230064 JE.Soil.216_912646 JE.Soil.296_683061 JE.Lundberg.42_249466 JE.Lundberg.93_2267794 JE.Lundberg.96_236170 JE.Soil.64_690812 JE.Lundberg.57_335520 JE.Lundberg.57_483307 JE.Lundberg.57_734849 JE.Lundberg.66_1451022 JE.Soil.16_2354888 JE.Soil.64_53155 JE.Soil.68_778657 JE.Soil.68_1514973 JE.Soil.200_2126629 JE.Soil.228_708212 JE.Soil.4_1662858 JE.Lundberg.123_1449515 JE.Lundberg.54_1900856 JE.Lundberg.63_1368895 JE.Lundberg.135_288149 JE.Lundberg.15_821646 JE.Lundberg.165_1726819 JE.Lundberg.138_135865 JE.Lundberg.141_869506 JE.Lundberg.63_270915 JE.Lundberg.18_2094567 JE.Lundberg.27_391101 JE.Lundberg.57_1540634 JE.Lundberg.123_2005137 JE.Lundberg.24_1335121 JE.Soil.128_1397470 JE.Lundberg.51_1515191 JE.Lundberg.60_1353312 JE.Lundberg.69_165869 JE.Lundberg.147_1578050 JE.Lundberg.150_1841599 JE.Lundberg.33_210081 JE.Lundberg.147_1450489 JE.Lundberg.150_1146515 JE.Soil.256_1348434 JE.Lundberg.123_1951450 JE.Lundberg.189_992934 JE.Lundberg.54_474881 JE.Lundberg.126_1193976 JE.Lundberg.189_1456759 JE.Lundberg.93_2006718 JE.Lundberg.123_722600 JE.Lundberg.141_22463 JE.Lundberg.66_223318 JE.Lundberg.132_805551 JE.Lundberg.6_1920315 JE.Soil.56_820726 JE.Lundberg.132_813070 JE.Lundberg.24_1589445 JE.Soil.228_105165 JE.Lundberg.165_1300268 JE.Lundberg.54_147786 JE.Soil.252_362487 JE.Lundberg.144_1485822 JE.Lundberg.60_726393 JE.Soil.100_867188 JE.Lundberg.135_277622 JE.Lundberg.144_461848 JE.Lundberg.69_1906299 JE.Lundberg.135_1264004 JE.Lundberg.141_501161 JE.Lundberg.141_647056 JE.Lundberg.141_1098468 JE.Lundberg.45_74055 JE.Lundberg.9_759358 JE.Lundberg.141_1088303 JE.Lundberg.183_65936 JE.Lundberg.30_1838166 JE.Lundberg.141_618745 JE.Lundberg.144_941859 JE.Lundberg.24_2018743 JE.Lundberg.132_313244 JE.Lundberg.135_173089 JE.Lundberg.180_105776 JE.Lundberg.147_712783 JE.Lundberg.150_280202 JE.Soil.80_1070343 JE.Lundberg.147_257191 JE.Lundberg.45_1320575 JE.Lundberg.96_759352 JE.Lundberg.141_764474 JE.Lundberg.144_738599 JE.Lundberg.150_1440386 JE.Lundberg.18_459535 JE.Lundberg.30_1387302 JE.Lundberg.45_760432 JE.Lundberg.132_1167913 JE.Soil.144_688601 JE.Soil.320_372400 JE.Lundberg.135_790762 JE.Lundberg.15_304350 JE.Lundberg.90_1614188 JE.Lundberg.135_1047328 JE.Lundberg.69_1391606 JE.Lundberg.93_1626665 JE.Lundberg.60_768144 JE.Soil.64_712787 JE.Soil.68_782747 JE.Lundberg.135_395497 JE.Lundberg.138_1611813 JE.Lundberg.9_1562914 JE.Lundberg.138_1740633 JE.Soil.184_1452429 JE.Soil.228_887270 JE.Lundberg.15_462707 JE.Lundberg.27_685708 JE.Lundberg.36_1968341 JE.Lundberg.147_113628 JE.Lundberg.36_216952 JE.Lundberg.36_1587383 JE.Lundberg.147_837923 JE.Lundberg.45_1507932 JE.Soil.76_755568 JE.Lundberg.138_47404 JE.Lundberg.141_960737 JE.Soil.4_347473 JE.Lundberg.147_623652 JE.Soil.64_1307536 JE.Soil.64_1307707 JE.Lundberg.150_595073 JE.Lundberg.69_640953 JE.Lundberg.93_2195488 JE.Lundberg.174_1280300 JE.Soil.240_1105005 JE.Soil.28_3639430 JE.Lundberg.60_973316 JE.Lundberg.60_973487 JE.Soil.80_554738 JE.Lundberg.144_369787 JE.Lundberg.144_664947 JE.Soil.64_930177 JE.Lundberg.96_1720310 JE.Soil.84_2375503 JE.Soil.8_1204858 JE.Lundberg.171_2270128 JE.Lundberg.84_247288 JE.Lundberg.96_1544355 JE.Lundberg.60_1137514 JE.Lundberg.66_459799 JE.Lundberg.66_460002 JE.Lundberg.147_1596262 JE.Lundberg.165_756195 JE.Soil.288_405262 JE.Lundberg.156_1569110 JE.Soil.108_1338890 JE.Soil.208_1095127 JE.Lundberg.18_226018 JE.Lundberg.33_858174 JE.Lundberg.96_1867813 JE.Lundberg.165_1001069 JE.Lundberg.192_238162 JE.Lundberg.192_1975282 JE.Lundberg.39_1771638 JE.Lundberg.69_1854397 JE.Lundberg.72_966333 JE.Lundberg.39_1415560 JE.Lundberg.84_183424 JE.Lundberg.96_1243287 JE.Lundberg.87_599008 JE.Lundberg.93_572727 JE.Lundberg.93_1418544 JE.Lundberg.27_559647 JE.Lundberg.33_1056985 JE.Lundberg.60_302649 JE.Lundberg.30_1485050 JE.Lundberg.45_739947 JE.Lundberg.48_924113 JE.Lundberg.87_1798322 JE.Soil.28_3400758 JE.Soil.68_1373622 JE.Lundberg.81_1205995 JE.Lundberg.90_1390236 JE.Lundberg.93_1326774 JE.Lundberg.42_1658161 JE.Lundberg.45_312358 JE.Lundberg.48_1601457 JE.Soil.252_565148 JE.Soil.252_565689 JE.Soil.256_431749 JE.Lundberg.42_729134 JE.Lundberg.99_1913212 JE.Soil.240_39903 JE.Soil.144_3088481 JE.Soil.300_733879 JE.Soil.320_2441186 JE.Soil.200_1318255 JE.Soil.216_866902 JE.Soil.244_213113 JE.Soil.144_2400638 JE.Soil.216_387868 JE.Soil.72_1096707 JE.Soil.208_596859 JE.Soil.220_77125 JE.Soil.64_1218044 JE.Soil.220_1448799 JE.Soil.64_810464 JE.Soil.72_302165 JE.Lundberg.123_1336840 JE.Lundberg.141_1048310 JE.Soil.224_2048799 JE.Soil.68_1513783 JE.Lundberg.147_892776 JE.Lundberg.147_897963 JE.Lundberg.147_678541 JE.Soil.296_323398 JE.Lundberg.123_775057 JE.Lundberg.132_1242290 JE.Lundberg.123_1172037 JE.Soil.112_1262095 JE.Lundberg.12_1720354 JE.Lundberg.63_352863 JE.Lundberg.129_1117552 JE.Lundberg.144_1305085 JE.Lundberg.123_1653996 JE.Lundberg.126_1664125 JE.Lundberg.123_1939595 JE.Lundberg.45_1431314 JE.Lundberg.45_1027322 JE.Lundberg.81_1367167 JE.Lundberg.123_1879874 JE.Lundberg.12_795889 JE.Lundberg.129_75852 JE.Lundberg.150_127493 JE.Lundberg.132_284220 JE.Soil.308_190140 JE.Lundberg.3_1781734 JE.Lundberg.51_915958 JE.Lundberg.132_432204 JE.Lundberg.39_970638 JE.Lundberg.192_1056389 JE.Soil.64_787028 JE.Lundberg.129_1099380 JE.Lundberg.141_632730 JE.Lundberg.129_1035355 JE.Lundberg.141_645153 JE.Lundberg.141_654463 JE.Lundberg.57_814723 JE.Lundberg.30_394241 JE.Lundberg.30_399419 JE.Lundberg.141_529507 JE.Soil.216_1371334 JE.Lundberg.126_132694 JE.Lundberg.138_418146 JE.Lundberg.36_445156 JE.Lundberg.6_1545844 JE.Lundberg.132_182627 JE.Lundberg.69_1817995 JE.Lundberg.69_847492 JE.Soil.256_270823 JE.Lundberg.144_1456468 JE.Lundberg.36_1750189 JE.Lundberg.135_975977 JE.Lundberg.72_1780561 JE.Lundberg.132_841746 JE.Lundberg.138_1823827 JE.Lundberg.144_1019258 JE.Lundberg.144_1019523 JE.Lundberg.180_536427 JE.Lundberg.84_987152 JE.Lundberg.126_1014990 JE.Lundberg.141_481281 JE.Lundberg.126_1165030 JE.Lundberg.129_175000 JE.Lundberg.144_1102929 JE.Soil.224_1800547 JE.Lundberg.141_714245 JE.Lundberg.9_733791 JE.Lundberg.147_570319 JE.Lundberg.75_1387649 JE.Lundberg.132_955107 JE.Lundberg.141_1131228 JE.Lundberg.132_783577 JE.Lundberg.132_873923 JE.Lundberg.129_378062 JE.Soil.228_1019337 JE.Lundberg.138_1643216 JE.Lundberg.15_47014 JE.Lundberg.135_1023709 JE.Soil.80_2076654 JE.Lundberg.141_663583 JE.Soil.28_587884 JE.Lundberg.45_853940 JE.Soil.56_283831 JE.Lundberg.132_1256892 JE.Lundberg.69_1102513 JE.Lundberg.138_1561658 JE.Lundberg.33_970840 JE.Lundberg.138_1355101 JE.Soil.184_1414957 JE.Lundberg.48_1551521 JE.Lundberg.90_453528 JE.Lundberg.132_1830035 JE.Lundberg.69_1501374 JE.Lundberg.144_26481 JE.Lundberg.147_1511407 JE.Lundberg.171_1113161 JE.Lundberg.42_782240 JE.Lundberg.141_1133557 JE.Soil.308_1058092 JE.Lundberg.18_1871025 JE.Lundberg.39_984851 JE.Lundberg.132_1859690 JE.Lundberg.144_892472 JE.Lundberg.90_1191720 JE.Soil.68_1056283 JE.Soil.224_1236972 JE.Soil.92_1126865 JE.Lundberg.141_957168 JE.Lundberg.3_2856396 JE.Soil.180_888509 JE.Soil.76_1306333 JE.Lundberg.147_344805 JE.Soil.312_1744040 JE.Lundberg.147_1764330 JE.Soil.264_1172689 JE.Lundberg.69_252405 JE.Soil.296_1088446 JE.Lundberg.138_742217 JE.Soil.112_607513 JE.Lundberg.183_1426348 JE.Lundberg.69_1836912 JE.Lundberg.9_1915685 JE.Soil.88_213069 JE.Lundberg.141_144055 JE.Soil.16_26039 JE.Lundberg.141_565262 JE.Lundberg.144_853403 JE.Lundberg.168_1177653 JE.Soil.56_1414695 JE.Lundberg.141_461136 JE.Lundberg.15_2096401 JE.Lundberg.147_1691341 JE.Soil.72_305042 JE.Lundberg.30_2013254 JE.Lundberg.51_943715 JE.Lundberg.147_1365553 JE.Lundberg.57_1460126 JE.Soil.244_110672 JE.Soil.76_2303142 JE.Lundberg.171_1602472 JE.Soil.136_168132 JE.Lundberg.3_2795775 JE.Lundberg.60_819818 JE.Lundberg.96_1805765 JE.Soil.116_1711363 JE.Lundberg.144_1327256 JE.Soil.112_1111638 JE.Lundberg.147_1154063 JE.Lundberg.33_344139 JE.Lundberg.39_1380514 JE.Lundberg.42_1782489 JE.Lundberg.54_1661359 JE.Lundberg.69_392950 JE.Lundberg.156_610709 JE.Lundberg.45_753267 JE.Lundberg.60_1838178 JE.Soil.32_259304 JE.Lundberg.192_685237 JE.Soil.272_1585739 JE.Lundberg.48_878705 JE.Soil.128_76311 JE.Lundberg.189_338535 JE.Soil.216_874763 JE.Lundberg.147_80544 JE.Lundberg.60_508985 JE.Lundberg.63_202175 JE.Soil.80_245502 JE.Lundberg.54_554350 JE.Lundberg.54_1008937 JE.Lundberg.159_72569 JE.Soil.108_949083 JE.Lundberg.69_1010761 JE.Soil.28_158320 JE.Lundberg.150_1499866 JE.Lundberg.156_309525 JE.Lundberg.18_2105596 JE.Soil.44_1154012 JE.Lundberg.81_185688 JE.Soil.36_176538 JE.Lundberg.15_1358529 JE.Lundberg.9_2000737 JE.Lundberg.162_279682 JE.Lundberg.96_1712100 JE.Lundberg.150_1718265 JE.Lundberg.51_1554354 JE.Lundberg.27_1519113 JE.Soil.256_221956 JE.Soil.68_391281 JE.Soil.68_728251 JE.Lundberg.171_357122 JE.Lundberg.3_1514090 JE.Lundberg.165_1962405 JE.Soil.112_65240 JE.Soil.184_1360326 JE.Soil.56_621097 JE.Lundberg.9_733292 JE.Soil.248_1885993 JE.Soil.44_797760 JE.Soil.8_935792 JE.Lundberg.192_240529 JE.Lundberg.192_1417962 JE.Lundberg.60_1134455 JE.Soil.128_1504142 JE.Lundberg.27_843302 JE.Lundberg.78_972583 JE.Lundberg.33_594873 JE.Lundberg.57_518101 JE.Lundberg.186_325314 JE.Soil.252_567823 JE.Lundberg.81_936494 JE.Lundberg.81_942160 JE.Lundberg.78_1224860 JE.Soil.128_575766 JE.Lundberg.90_781703 JE.Soil.112_884375 JE.Lundberg.45_29593 JE.Lundberg.45_406827 JE.Lundberg.75_749541 JE.Lundberg.78_969874 JE.Lundberg.186_1371660 JE.Soil.280_2598188 JE.Lundberg.177_245660 JE.Lundberg.189_959888 JE.Lundberg.180_1532046 JE.Soil.40_2723781 JE.Lundberg.18_994332 JE.Lundberg.36_591222 JE.Soil.136_331332 JE.Soil.136_331404 JE.Soil.104_785871 JE.Soil.144_2274542 JE.Soil.4_1813114 JE.Soil.92_2213312 JE.Lundberg.54_1359481 JE.Lundberg.69_73281 JE.Lundberg.57_1911960 JE.Soil.108_1112709 JE.Lundberg.33_214606 JE.Lundberg.42_568502 JE.Lundberg.36_678872 JE.Lundberg.39_282638 JE.Lundberg.57_114511 JE.Lundberg.57_199368 JE.Lundberg.60_955570 JE.Lundberg.84_904035 JE.Soil.268_851799 JE.Soil.68_568858 JE.Lundberg.48_534053 JE.Lundberg.6_351863 JE.Lundberg.84_1151650 JE.Lundberg.96_1150421 JE.Lundberg.93_1262517 JE.Lundberg.93_1262633 JE.Lundberg.51_436658 JE.Lundberg.93_1623256 JE.Soil.268_1506732 JE.Soil.92_1975310 JE.Lundberg.69_1170335 JE.Lundberg.69_2028143 JE.Lundberg.54_39257 JE.Lundberg.54_39427 JE.Lundberg.54_1184936 JE.Lundberg.57_1631954 JE.Lundberg.57_1108156 JE.Lundberg.63_1784898 JE.Soil.208_513178 JE.Soil.256_7650 JE.Soil.248_1546049 JE.Soil.48_1785653 JE.Soil.112_408922 JE.Soil.208_996887 JE.Soil.24_902233 JE.Soil.24_902274 JE.Lundberg.93_1346707 JE.Lundberg.93_1346918 JE.Lundberg.96_385232 JE.Lundberg.96_385448 JE.Soil.28_3574588 JE.Soil.40_2548307 JE.Soil.24_608131 JE.Soil.44_1032606 JE.Soil.232_154145 JE.Soil.268_1701866 JE.Soil.4_1582131 JE.Soil.4_1582217 JE.Lundberg.141_480204 JE.Lundberg.66_1973180 JE.Lundberg.36_1324193 JE.Lundberg.141_1046764 JE.Lundberg.141_872840 JE.Lundberg.147_788821 JE.Soil.308_1094361 JE.Lundberg.141_867757 JE.Lundberg.171_626660 JE.Lundberg.78_169446 JE.Soil.296_1490318 JE.Soil.196_2005687 JE.Lundberg.123_1053549 JE.Lundberg.138_1777497 JE.Lundberg.126_1684102 JE.Lundberg.126_75187 JE.Lundberg.192_332541 JE.Lundberg.144_1364608 JE.Lundberg.123_1599307 JE.Lundberg.123_147196 JE.Lundberg.123_1477311 JE.Lundberg.141_328732 JE.Lundberg.126_1693667 JE.Lundberg.93_1005269 JE.Lundberg.129_792537 JE.Soil.32_837903 JE.Lundberg.57_1016820 JE.Lundberg.135_301609 JE.Lundberg.138_1185056 JE.Soil.320_810852 JE.Lundberg.45_1288546 JE.Lundberg.141_801713 JE.Lundberg.135_729621 JE.Lundberg.24_184308 JE.Lundberg.48_167808 JE.Lundberg.39_1002862 JE.Lundberg.123_2094260 JE.Lundberg.123_1441148 JE.Lundberg.123_1717088 JE.Lundberg.123_647357 JE.Lundberg.141_762420 JE.Lundberg.123_1865012 JE.Lundberg.9_190426 JE.Lundberg.60_185304 JE.Lundberg.123_524416 JE.Lundberg.45_1346825 JE.Lundberg.126_776904 JE.Lundberg.150_1477826 JE.Lundberg.123_1886771 JE.Lundberg.123_415665 JE.Lundberg.138_1690421 JE.Lundberg.123_975598 JE.Lundberg.138_681346 JE.Lundberg.129_821255 JE.Lundberg.138_954872 JE.Lundberg.144_749035 JE.Lundberg.144_1612789 JE.Lundberg.165_420455 JE.Lundberg.144_822309 JE.Lundberg.12_1222777 JE.Lundberg.36_499389 JE.Lundberg.180_1021024 JE.Lundberg.147_642837 JE.Soil.220_1182190 JE.Lundberg.72_1130576 JE.Lundberg.42_995395 JE.Lundberg.132_1638204 JE.Lundberg.126_371559 JE.Lundberg.42_1543007 JE.Lundberg.78_1246855 JE.Lundberg.126_774387 JE.Lundberg.141_382178 JE.Lundberg.132_94272 JE.Lundberg.141_611526 JE.Lundberg.66_48212 JE.Lundberg.135_400631 JE.Soil.56_1757743 JE.Lundberg.135_349432 JE.Lundberg.45_173294 JE.Lundberg.129_1615557 JE.Soil.320_45505 JE.Lundberg.150_377392 JE.Lundberg.90_397654 JE.Lundberg.78_146916 JE.Lundberg.129_461151 JE.Lundberg.45_1394729 JE.Soil.240_2010518 JE.Lundberg.72_1343570 JE.Lundberg.138_1489214 JE.Soil.308_235234 JE.Lundberg.141_9514 JE.Lundberg.132_1576490 JE.Lundberg.42_688543 JE.Lundberg.45_132050 JE.Lundberg.57_2007171 JE.Lundberg.132_126608 JE.Lundberg.96_1467222 JE.Lundberg.150_758212 JE.Soil.256_1329033 JE.Lundberg.132_1361093 JE.Soil.256_44270 JE.Lundberg.132_1435816 JE.Lundberg.144_1024121 JE.Lundberg.69_1725763 JE.Lundberg.141_543142 JE.Lundberg.180_721285 JE.Lundberg.150_1040162 JE.Soil.208_614585 JE.Lundberg.15_12057 JE.Lundberg.144_1129538 JE.Lundberg.144_1039944 JE.Lundberg.144_1489242 JE.Lundberg.144_1256123 JE.Lundberg.138_390428 JE.Lundberg.150_1067807 JE.Lundberg.57_1351388 JE.Lundberg.75_671196 JE.Lundberg.36_1620706 JE.Lundberg.18_993758 JE.Lundberg.135_675564 JE.Soil.184_766391 JE.Lundberg.57_1777592 JE.Soil.184_1674534 JE.Lundberg.174_209311 JE.Lundberg.135_1181718 JE.Lundberg.57_1579980 JE.Lundberg.69_1872543 JE.Soil.96_531283 JE.Lundberg.138_1434552 JE.Lundberg.141_692411 JE.Lundberg.81_1028514 JE.Lundberg.147_914765 JE.Soil.216_406092 JE.Lundberg.48_688007 JE.Soil.64_1091707 JE.Soil.224_1488589 JE.Lundberg.144_316380 JE.Lundberg.18_1783779 JE.Lundberg.138_225494 JE.Lundberg.138_1018242 JE.Lundberg.3_1562058 JE.Lundberg.150_472432 JE.Soil.252_1168923 JE.Lundberg.84_347347 JE.Lundberg.141_565515 JE.Lundberg.144_1426717 JE.Soil.68_2225235 JE.Lundberg.51_328011 JE.Soil.220_141757 JE.Lundberg.48_13731 JE.Lundberg.141_687707 JE.Soil.252_655141 JE.Lundberg.96_1657644 JE.Soil.36_883712 JE.Lundberg.18_1789809 JE.Lundberg.69_1477912 JE.Soil.200_1859885 JE.Soil.212_2708229 JE.Lundberg.9_1550271 JE.Soil.184_608433 JE.Soil.44_2817972 JE.Lundberg.72_1816012 JE.Lundberg.147_1052672 JE.Soil.56_135040 JE.Lundberg.69_883648 JE.Soil.272_129282 JE.Soil.116_1769374 JE.Lundberg.57_1053264 JE.Lundberg.3_1742050 JE.Lundberg.150_899801 JE.Lundberg.57_750905 JE.Lundberg.144_1061700 JE.Lundberg.147_101583 JE.Lundberg.66_1238076 JE.Lundberg.57_655287 JE.Lundberg.57_494420 JE.Lundberg.39_556613 JE.Lundberg.51_205208 JE.Lundberg.183_1584147 JE.Lundberg.24_1797945 JE.Lundberg.144_805601 JE.Lundberg.144_547715 JE.Lundberg.192_1056584 JE.Lundberg.21_981485 JE.Lundberg.15_814829 JE.Lundberg.48_1415245 JE.Soil.4_2833724 JE.Lundberg.81_1827918 JE.Lundberg.69_689024 JE.Soil.144_3341659 JE.Soil.220_268523 JE.Lundberg.147_1693495 JE.Lundberg.30_413426 JE.Lundberg.147_1028523 JE.Lundberg.147_281565 JE.Lundberg.30_1347032 JE.Lundberg.147_465130 JE.Lundberg.147_583150 JE.Soil.56_194799 JE.Lundberg.192_14520 JE.Lundberg.75_1274999 JE.Soil.100_40239 JE.Lundberg.150_1031861 JE.Lundberg.18_1521374 JE.Lundberg.45_626585 JE.Lundberg.150_377135 JE.Soil.232_1588356 JE.Lundberg.153_1116548 JE.Lundberg.153_1620989 JE.Soil.208_129151 JE.Soil.180_676977 JE.Soil.252_381923 JE.Lundberg.9_1123130 JE.Lundberg.15_1427025 JE.Lundberg.159_1493169 JE.Soil.76_422851 JE.Lundberg.96_162162 JE.Lundberg.96_55886 JE.Lundberg.69_2187253 JE.Lundberg.15_1630935 JE.Soil.228_323227 JE.Lundberg.3_1324064 JE.Lundberg.180_1392797 JE.Lundberg.96_436222 JE.Lundberg.63_1458489 JE.Lundberg.165_347594 JE.Soil.252_903592 JE.Lundberg.165_929980 JE.Lundberg.171_12529 JE.Lundberg.72_91472 JE.Lundberg.75_1413308 JE.Lundberg.57_163080 JE.Lundberg.39_1209554 JE.Lundberg.57_777192 JE.Lundberg.174_1181299 JE.Lundberg.174_182657 JE.Soil.116_332058 JE.Lundberg.192_19193 JE.Soil.20_1387628 JE.Lundberg.192_1727766 JE.Lundberg.177_74708 JE.Soil.68_722930 JE.Lundberg.177_962370 JE.Lundberg.90_1062751 JE.Lundberg.180_1562170 JE.Lundberg.90_1641678 JE.Lundberg.180_309336 JE.Soil.296_1249612 JE.Lundberg.189_70367 JE.Lundberg.180_600425 JE.Lundberg.48_337940 JE.Lundberg.75_1341218 JE.Soil.56_566605 JE.Lundberg.180_927161 JE.Lundberg.183_437358 JE.Lundberg.189_1090733 JE.Lundberg.186_1282511 JE.Lundberg.183_22305 JE.Lundberg.183_733859 JE.Lundberg.63_1437774 JE.Lundberg.183_899533 JE.Lundberg.45_1502426 JE.Lundberg.186_1572966 JE.Lundberg.54_1135800 JE.Lundberg.78_81021 JE.Lundberg.189_300979 JE.Lundberg.189_306648 JE.Soil.224_595047 JE.Lundberg.72_1562853 JE.Lundberg.27_710277 JE.Lundberg.96_1884197 JE.Lundberg.18_917929 JE.Lundberg.192_997146 JE.Lundberg.21_1425382 JE.Lundberg.42_1664582 JE.Lundberg.24_1639259 JE.Soil.32_917214 JE.Lundberg.48_16691 JE.Soil.244_621304 JE.Lundberg.75_1954228 JE.Lundberg.78_743368 JE.Lundberg.30_2001361 JE.Soil.208_32826 JE.Lundberg.66_2066495 JE.Lundberg.60_1078329 JE.Lundberg.90_1012391 JE.Soil.72_2026633 JE.Lundberg.39_1635518 JE.Lundberg.3_1558437 JE.Lundberg.39_440255 JE.Lundberg.39_705317 JE.Soil.32_1536 JE.Lundberg.63_1126396 JE.Lundberg.45_824376 JE.Lundberg.42_1334194 JE.Lundberg.51_2505546 JE.Lundberg.42_1421103 JE.Lundberg.51_1636998 JE.Soil.184_635664 JE.Lundberg.42_527288 JE.Lundberg.45_1276133 JE.Lundberg.45_1347570 JE.Lundberg.45_1472534 JE.Lundberg.48_1194054 JE.Lundberg.48_1285211 JE.Lundberg.48_160557 JE.Soil.56_203748 JE.Lundberg.48_860906 JE.Lundberg.75_307160 JE.Soil.200_997369 JE.Soil.184_802607 JE.Soil.256_1128308 JE.Lundberg.84_1840478 JE.Lundberg.57_2064162 JE.Lundberg.84_247225 JE.Soil.312_423122 JE.Soil.112_25383 JE.Lundberg.81_595643 JE.Soil.320_2817165 JE.Lundberg.69_528722 JE.Lundberg.57_2011325 JE.Lundberg.57_1007624 JE.Lundberg.93_1976339 JE.Soil.56_1776877 JE.Lundberg.90_558235 JE.Soil.64_677228 JE.Soil.296_1180965 JE.Soil.64_1336276 JE.Lundberg.78_1652226 JE.Lundberg.87_288275 JE.Lundberg.9_668430 JE.Soil.252_1153801 JE.Lundberg.99_730328 JE.Lundberg.96_1640662 JE.Soil.104_1244150 JE.Lundberg.75_1805998 JE.Lundberg.75_2310099 JE.Lundberg.75_2230019 JE.Lundberg.90_1356692 JE.Soil.68_614948 JE.Lundberg.90_1466166 JE.Lundberg.90_966063 JE.Lundberg.93_1710513 JE.Lundberg.93_2005066 JE.Lundberg.96_1320611 JE.Soil.116_466071 JE.Soil.104_764084 JE.Soil.104_908375 JE.Soil.24_2353471 JE.Soil.184_993759 JE.Soil.144_2100924 JE.Soil.304_418767 JE.Soil.236_1811074 JE.Soil.20_1221722 JE.Soil.180_2457317 JE.Soil.232_632660 JE.Soil.76_1395902 JE.Soil.248_7915 JE.Soil.280_459802 JE.Soil.32_369269 JE.Soil.256_373919 JE.Soil.256_590824 JE.Soil.296_978549 JE.Soil.248_384551 JE.Soil.52_426487 JE.Soil.248_862202 JE.Soil.52_366107 JE.Soil.256_1759468 JE.Soil.48_2723347 JE.Soil.68_155017 JE.Soil.256_1725158 JE.Soil.316_361487 JE.Soil.52_502683 JE.Soil.64_1051454 JE.Soil.304_647121 JE.Soil.68_1238589 JE.Soil.36_204565 JE.Soil.84_1284325 JE.Soil.76_1134649 JE.Soil.64_1259812
```
