## Supplementary material 1 for "Detection of phylogenetic core groups in diverse microbial ecosystems": filt.txt (part 38 of 38)

```
JE.Lundberg.102_60954 JE.Lundberg.102_110706 JE.Lundberg.102_935518 JE.Lundberg.102_114576 JE.Lundberg.123_145564 JE.Lundberg.12_754377 JE.Lundberg.102_1391471 JE.Lundberg.132_585284 JE.Soil.100_479821 JE.Lundberg.102_1231811 JE.Soil.12_439287 JE.Lundberg.102_266803 JE.Lundberg.102_1330070 JE.Lundberg.174_159439 JE.Soil.12_1594470 JE.Soil.104_215958 JE.Lundberg.102_475752 JE.Lundberg.102_958655 JE.Soil.100_386733 JE.Soil.124_2027665 JE.Lundberg.102_146885 JE.Lundberg.171_1450462 JE.Lundberg.102_76945 JE.Lundberg.144_1208369 JE.Soil.120_554654 JE.Lundberg.105_287219 JE.Lundberg.156_3850 JE.Lundberg.177_319183 JE.Lundberg.102_21952 JE.Lundberg.159_789972 JE.Soil.12_142059 JE.Lundberg.102_1682805 JE.Lundberg.111_1627090 JE.Lundberg.180_1375722 JE.Lundberg.108_299540 JE.Soil.244_2318525 JE.Lundberg.54_369507 JE.Lundberg.54_633079 JE.Soil.20_754090 JE.Soil.16_274111 JE.Soil.228_347238 JE.Lundberg.111_12038 JE.Lundberg.114_1548679 JE.Lundberg.114_290837 JE.Lundberg.132_602424 JE.Lundberg.141_1112228 JE.Lundberg.3_1219680 JE.Soil.100_106915 JE.Soil.100_394640 JE.Soil.12_405874 JE.Lundberg.102_719928 JE.Lundberg.105_532206 JE.Lundberg.171_2055711 JE.Soil.104_1377176 JE.Soil.112_1047063 JE.Soil.228_320942 JE.Lundberg.102_462924 JE.Lundberg.102_864450 JE.Lundberg.105_2236432 JE.Lundberg.111_280241 JE.Lundberg.111_758265 JE.Lundberg.114_1160884 JE.Lundberg.114_8732 JE.Lundberg.135_1131565 JE.Lundberg.174_1339183 JE.Lundberg.21_589196 JE.Lundberg.54_1172573 JE.Lundberg.60_2213021 JE.Lundberg.63_1632007 JE.Lundberg.66_715788 JE.Lundberg.69_2026339 JE.Soil.240_1179183 JE.Soil.240_2208629 JE.Soil.248_1469097 JE.Soil.28_727992 JE.Lundberg.102_83528 JE.Lundberg.105_1280528 JE.Lundberg.105_1444135 JE.Lundberg.108_1681642 JE.Lundberg.108_17807 JE.Lundberg.111_1155311 JE.Lundberg.111_250103 JE.Lundberg.111_484719 JE.Lundberg.111_502065 JE.Lundberg.111_548046 JE.Lundberg.111_810130 JE.Lundberg.114_796630 JE.Lundberg.132_994119 JE.Lundberg.138_1337108 JE.Lundberg.144_1620433 JE.Lundberg.159_531701 JE.Lundberg.171_1877591 JE.Lundberg.180_1166458 JE.Lundberg.180_265103 JE.Lundberg.186_1468554 JE.Lundberg.186_220410 JE.Lundberg.189_322464 JE.Lundberg.189_382891 JE.Lundberg.24_1132385 JE.Lundberg.45_1370372 JE.Lundberg.60_1706870 JE.Lundberg.63_2145720 JE.Lundberg.63_606111 JE.Lundberg.63_620496 JE.Lundberg.66_1548371 JE.Lundberg.66_304519 JE.Lundberg.72_560135 JE.Soil.124_1178276 JE.Soil.128_1156513 JE.Soil.128_461648 JE.Soil.128_896045 JE.Soil.184_612059 JE.Soil.188_613400 JE.Soil.192_1152830 JE.Soil.24_1495410 JE.Soil.280_1956737 JE.Soil.80_2147761 JE.Lundberg.102_1003114 JE.Lundberg.102_1084751 JE.Lundberg.102_1275044 JE.Lundberg.102_131738 JE.Lundberg.102_1694515 JE.Lundberg.102_474227 JE.Lundberg.102_742532 JE.Lundberg.102_891001 JE.Lundberg.105_1115873 JE.Lundberg.105_1910525 JE.Lundberg.105_694879 JE.Lundberg.105_773910 JE.Lundberg.108_1379900 JE.Lundberg.108_1779502 JE.Lundberg.108_652620 JE.Lundberg.111_119693 JE.Lundberg.111_1346339 JE.Lundberg.111_136957 JE.Lundberg.111_1423637 JE.Lundberg.111_1580661 JE.Lundberg.111_608121 JE.Lundberg.114_1696212 JE.Lundberg.114_524252 JE.Lundberg.117_1265557 JE.Lundberg.117_1299873 JE.Lundberg.117_272903 JE.Lundberg.117_388016 JE.Lundberg.123_1125899 JE.Lundberg.126_1006085 JE.Lundberg.126_1298845 JE.Lundberg.126_762021 JE.Lundberg.132_1103958 JE.Lundberg.132_1679655 JE.Lundberg.135_404192 JE.Lundberg.138_27233 JE.Lundberg.138_608613 JE.Lundberg.144_205295 JE.Lundberg.144_515435 JE.Lundberg.144_934409 JE.Lundberg.150_653857 JE.Lundberg.159_1673703 JE.Lundberg.159_854326 JE.Lundberg.165_443860 JE.Lundberg.168_205136 JE.Lundberg.171_1352987 JE.Lundberg.174_454980 JE.Lundberg.174_582468 JE.Lundberg.180_221117 JE.Lundberg.180_511918 JE.Lundberg.183_1508516 JE.Lundberg.183_173905 JE.Lundberg.183_563925 JE.Lundberg.183_902972 JE.Lundberg.186_1422805 JE.Lundberg.186_48328 JE.Lundberg.186_557500 JE.Lundberg.189_1238284 JE.Lundberg.189_210868 JE.Lundberg.18_645453 JE.Lundberg.33_92388 JE.Lundberg.36_1511337 JE.Lundberg.39_1366227 JE.Lundberg.39_348620 JE.Lundberg.51_1175992 JE.Lundberg.51_321419 JE.Lundberg.51_371097 JE.Lundberg.51_908586 JE.Lundberg.51_911071 JE.Lundberg.54_1535218 JE.Lundberg.54_819627 JE.Lundberg.63_2193036 JE.Lundberg.63_512289 JE.Lundberg.63_645002 JE.Lundberg.66_645480 JE.Lundberg.69_1815171 JE.Lundberg.69_622503 JE.Lundberg.72_1271972 JE.Lundberg.75_1236597 JE.Lundberg.75_63404 JE.Lundberg.78_1392488 JE.Lundberg.81_504715 JE.Lundberg.90_835856 JE.Lundberg.93_1379697 JE.Lundberg.96_36866 JE.Lundberg.99_165110 JE.Soil.100_106377 JE.Soil.104_1022752 JE.Soil.104_1105378 JE.Soil.104_42016 JE.Soil.108_509328 JE.Soil.112_940123 JE.Soil.120_762418 JE.Soil.120_890931 JE.Soil.128_1566200 JE.Soil.128_83320 JE.Soil.12_391768 JE.Soil.136_1071827 JE.Soil.144_2621353 JE.Soil.16_1000969 JE.Soil.16_1253949 JE.Soil.16_1450000 JE.Soil.16_2371266 JE.Soil.180_113 JE.Soil.180_21029 JE.Soil.184_813391 JE.Soil.188_1300825 JE.Soil.196_67077 JE.Soil.200_596137 JE.Soil.212_1040747 JE.Soil.212_2546146 JE.Soil.216_1142912 JE.Soil.220_88883 JE.Soil.224_1724366 JE.Soil.224_329721 JE.Soil.224_450287 JE.Soil.224_715347 JE.Soil.228_1799298 JE.Soil.228_378596 JE.Soil.240_905479 JE.Soil.244_1475502 JE.Soil.244_89853 JE.Soil.248_1189123 JE.Soil.24_1167595 JE.Soil.24_155967 JE.Soil.24_2061917 JE.Soil.252_1268547 JE.Soil.252_1320966 JE.Soil.252_989460 JE.Soil.256_861555 JE.Soil.264_1136588 JE.Soil.264_1688719 JE.Soil.264_758305 JE.Soil.268_1605494 JE.Soil.268_1808141 JE.Soil.268_711447 JE.Soil.280_301729 JE.Soil.28_49413 JE.Soil.316_1248857 JE.Soil.32_162124 JE.Soil.36_146521 JE.Soil.36_1686074 JE.Soil.36_2247864 JE.Soil.36_891244 JE.Soil.44_166076 JE.Soil.44_1938750 JE.Soil.68_1628016 JE.Lundberg.102_1036884 JE.Lundberg.102_1160114 JE.Lundberg.102_1176360 JE.Lundberg.102_1180574 JE.Lundberg.102_1199775 JE.Lundberg.102_1212244 JE.Lundberg.102_1240943 JE.Lundberg.102_1268350 JE.Lundberg.102_1377766 JE.Lundberg.102_1391570 JE.Lundberg.102_1612531 JE.Lundberg.102_1615939 JE.Lundberg.102_1700143 JE.Lundberg.102_170917 JE.Lundberg.102_1709479 JE.Lundberg.102_171148 JE.Lundberg.102_1731317 JE.Lundberg.102_1750203 JE.Lundberg.102_1768983 JE.Lundberg.102_1776112 JE.Lundberg.102_1787000 JE.Lundberg.102_19941 JE.Lundberg.102_268766 JE.Lundberg.102_276703 JE.Lundberg.102_323853 JE.Lundberg.102_522749 JE.Lundberg.102_570450 JE.Lundberg.102_703270 JE.Lundberg.102_727051 JE.Lundberg.102_766806 JE.Lundberg.102_776808 JE.Lundberg.105_100163 JE.Lundberg.105_104413 JE.Lundberg.105_1103374 JE.Lundberg.105_1103618 JE.Lundberg.105_1130876 JE.Lundberg.105_1172974 JE.Lundberg.105_1185261 JE.Lundberg.105_1193114 JE.Lundberg.105_1223808 JE.Lundberg.105_1302394 JE.Lundberg.105_1335180 JE.Lundberg.105_1359040 JE.Lundberg.105_136477 JE.Lundberg.105_1380959 JE.Lundberg.105_1775117 JE.Lundberg.105_1801016 JE.Lundberg.105_1825835 JE.Lundberg.105_1826048 JE.Lundberg.105_1869410 JE.Lundberg.105_2071548 JE.Lundberg.105_2132920 JE.Lundberg.105_30899 JE.Lundberg.105_341199 JE.Lundberg.105_341364 JE.Lundberg.105_377460 JE.Lundberg.105_498461 JE.Lundberg.105_541226 JE.Lundberg.105_541303 JE.Lundberg.105_544133 JE.Lundberg.105_581476 JE.Lundberg.105_593035 JE.Lundberg.105_593251 JE.Lundberg.105_740440 JE.Lundberg.105_748474 JE.Lundberg.105_879875 JE.Lundberg.105_885532 JE.Lundberg.105_901545 JE.Lundberg.108_1379678 JE.Lundberg.108_143265 JE.Lundberg.108_1471950 JE.Lundberg.108_1659669 JE.Lundberg.108_1662082 JE.Lundberg.108_1688678 JE.Lundberg.108_1689826 JE.Lundberg.108_170688 JE.Lundberg.108_1992287 JE.Lundberg.108_2074389 JE.Lundberg.108_2110257 JE.Lundberg.108_2207306 JE.Lundberg.108_2212042 JE.Lundberg.108_2278074 JE.Lundberg.108_342809 JE.Lundberg.108_448736 JE.Lundberg.108_568364 JE.Lundberg.108_734272 JE.Lundberg.108_948993 JE.Lundberg.108_954456 JE.Lundberg.111_100416 JE.Lundberg.111_1022190 JE.Lundberg.111_1028872 JE.Lundberg.111_1091922 JE.Lundberg.111_1156555 JE.Lundberg.111_1168244 JE.Lundberg.111_1192663 JE.Lundberg.111_1239111 JE.Lundberg.111_1266994 JE.Lundberg.111_132731 JE.Lundberg.111_1329299 JE.Lundberg.111_1346474 JE.Lundberg.111_1431494 JE.Lundberg.111_145735 JE.Lundberg.111_1483041 JE.Lundberg.111_1501573 JE.Lundberg.111_1508017 JE.Lundberg.111_1549269 JE.Lundberg.111_1636697 JE.Lundberg.111_1647033 JE.Lundberg.111_1657748 JE.Lundberg.111_1697921 JE.Lundberg.111_1717411 JE.Lundberg.111_1729099 JE.Lundberg.111_1731772 JE.Lundberg.111_251828 JE.Lundberg.111_269891 JE.Lundberg.111_299157 JE.Lundberg.111_337478 JE.Lundberg.111_406967 JE.Lundberg.111_407047 JE.Lundberg.111_459841 JE.Lundberg.111_46845 JE.Lundberg.111_627006 JE.Lundberg.111_6495 JE.Lundberg.111_667800 JE.Lundberg.111_711647 JE.Lundberg.111_763699 JE.Lundberg.111_803961 JE.Lundberg.111_932273 JE.Lundberg.111_982525 JE.Lundberg.111_999418 JE.Lundberg.114_1052304 JE.Lundberg.114_1151132 JE.Lundberg.114_1193700 JE.Lundberg.114_1205467 JE.Lundberg.114_1208285 JE.Lundberg.114_1228032 JE.Lundberg.114_1429492 JE.Lundberg.114_1475327 JE.Lundberg.114_1489861 JE.Lundberg.114_1556167 JE.Lundberg.114_1589108 JE.Lundberg.114_1613863 JE.Lundberg.114_1614149 JE.Lundberg.114_1614693 JE.Lundberg.114_1632393 JE.Lundberg.114_1704609 JE.Lundberg.114_212861 JE.Lundberg.114_262650 JE.Lundberg.114_268397 JE.Lundberg.114_389159 JE.Lundberg.114_3952 JE.Lundberg.114_455140 JE.Lundberg.114_48550 JE.Lundberg.114_581339 JE.Lundberg.114_596370 JE.Lundberg.114_60458 JE.Lundberg.114_815748 JE.Lundberg.114_864276 JE.Lundberg.114_864308 JE.Lundberg.114_895810 JE.Lundberg.114_901114 JE.Lundberg.114_924383 JE.Lundberg.114_945319 JE.Lundberg.114_956714 JE.Lundberg.117_1007433 JE.Lundberg.117_1068277 JE.Lundberg.117_1117432 JE.Lundberg.117_1135041 JE.Lundberg.117_113747 JE.Lundberg.117_1239152 JE.Lundberg.117_1337409 JE.Lundberg.117_1337682 JE.Lundberg.117_1475630 JE.Lundberg.117_1526104 JE.Lundberg.117_1656001 JE.Lundberg.117_1690357 JE.Lundberg.117_1700174 JE.Lundberg.117_1707436 JE.Lundberg.117_1717654 JE.Lundberg.117_1742675 JE.Lundberg.117_1743633 JE.Lundberg.117_1748146 JE.Lundberg.117_1754883 JE.Lundberg.117_1803073 JE.Lundberg.117_1819024 JE.Lundberg.117_1870437 JE.Lundberg.117_2013639 JE.Lundberg.117_2047505 JE.Lundberg.117_2094715 JE.Lundberg.117_2116563 JE.Lundberg.117_2129843 JE.Lundberg.117_2143086 JE.Lundberg.117_2149269 JE.Lundberg.117_2186423 JE.Lundberg.117_2200556 JE.Lundberg.117_259870 JE.Lundberg.117_279567 JE.Lundberg.117_3002 JE.Lundberg.117_319731 JE.Lundberg.117_388093 JE.Lundberg.117_388219 JE.Lundberg.117_433451 JE.Lundberg.117_615556 JE.Lundberg.117_619513 JE.Lundberg.117_620075 JE.Lundberg.117_633119 JE.Lundberg.117_701216 JE.Lundberg.117_701509 JE.Lundberg.117_73267 JE.Lundberg.117_825009 JE.Lundberg.117_834632 JE.Lundberg.117_840116 JE.Lundberg.117_862237 JE.Lundberg.117_975605 JE.Lundberg.120_1290659 JE.Lundberg.120_1523128 JE.Lundberg.120_1869976 JE.Lundberg.120_1898805 JE.Lundberg.120_2353576 JE.Lundberg.120_291873 JE.Lundberg.123_1068609 JE.Lundberg.123_1113767 JE.Lundberg.123_1175439 JE.Lundberg.123_1347960 JE.Lundberg.123_1380362 JE.Lundberg.123_1399950 JE.Lundberg.123_144191 JE.Lundberg.123_1490693 JE.Lundberg.123_1574307 JE.Lundberg.123_1864780 JE.Lundberg.123_1884850 JE.Lundberg.123_1906657 JE.Lundberg.123_2105 JE.Lundberg.123_506042 JE.Lundberg.123_725523 JE.Lundberg.123_790182 JE.Lundberg.123_854003 JE.Lundberg.123_912758 JE.Lundberg.123_983917 JE.Lundberg.126_1388730 JE.Lundberg.126_1428273 JE.Lundberg.126_1598614 JE.Lundberg.126_274354 JE.Lundberg.126_290155 JE.Lundberg.126_728562 JE.Lundberg.129_1106590 JE.Lundberg.129_167834 JE.Lundberg.129_1681686 JE.Lundberg.12_1221456 JE.Lundberg.12_1461206 JE.Lundberg.12_560902 JE.Lundberg.12_62965 JE.Lundberg.132_1322784 JE.Lundberg.132_1376677 JE.Lundberg.132_1442874 JE.Lundberg.132_175580 JE.Lundberg.132_1762396 JE.Lundberg.132_1861492 JE.Lundberg.132_206657 JE.Lundberg.132_247380 JE.Lundberg.132_254945 JE.Lundberg.132_390900 JE.Lundberg.132_585402 JE.Lundberg.132_593326 JE.Lundberg.132_651651 JE.Lundberg.132_756151 JE.Lundberg.132_952821 JE.Lundberg.132_953044 JE.Lundberg.135_1111859 JE.Lundberg.135_1190406 JE.Lundberg.135_1190527 JE.Lundberg.135_1249139 JE.Lundberg.135_1251881 JE.Lundberg.135_397284 JE.Lundberg.135_724411 JE.Lundberg.135_829399 JE.Lundberg.135_889018 JE.Lundberg.135_950795 JE.Lundberg.138_1214233 JE.Lundberg.138_1410363 JE.Lundberg.138_1770352 JE.Lundberg.138_1841353 JE.Lundberg.138_285295 JE.Lundberg.138_442392 JE.Lundberg.138_48105 JE.Lundberg.138_603243 JE.Lundberg.138_699302 JE.Lundberg.141_1077240 JE.Lundberg.141_1085513 JE.Lundberg.141_118305 JE.Lundberg.141_156662 JE.Lundberg.141_156901 JE.Lundberg.141_193505 JE.Lundberg.141_193809 JE.Lundberg.141_195796 JE.Lundberg.141_210341 JE.Lundberg.141_291781 JE.Lundberg.141_291798 JE.Lundberg.141_459539 JE.Lundberg.141_463612 JE.Lundberg.141_51672 JE.Lundberg.141_562113 JE.Lundberg.141_573587 JE.Lundberg.141_634218 JE.Lundberg.141_647749 JE.Lundberg.141_647930 JE.Lundberg.141_686478 JE.Lundberg.141_690551 JE.Lundberg.141_690775 JE.Lundberg.141_743925 JE.Lundberg.141_8538 JE.Lundberg.141_872140 JE.Lundberg.141_893441 JE.Lundberg.141_908816 JE.Lundberg.141_969667 JE.Lundberg.141_969959 JE.Lundberg.144_1124143 JE.Lundberg.144_1163754 JE.Lundberg.144_1195911 JE.Lundberg.144_1209695 JE.Lundberg.144_1224504 JE.Lundberg.144_124497 JE.Lundberg.144_1332431 JE.Lundberg.144_136261 JE.Lundberg.144_1391351 JE.Lundberg.144_1392749 JE.Lundberg.144_1426590 JE.Lundberg.144_1502807 JE.Lundberg.144_154141 JE.Lundberg.144_159846 JE.Lundberg.144_1617601 JE.Lundberg.144_163573 JE.Lundberg.144_18750 JE.Lundberg.144_215074 JE.Lundberg.144_267981 JE.Lundberg.144_2694 JE.Lundberg.144_336356 JE.Lundberg.144_388059 JE.Lundberg.144_389611 JE.Lundberg.144_40180 JE.Lundberg.144_40191 JE.Lundberg.144_657253 JE.Lundberg.144_657275 JE.Lundberg.144_934253 JE.Lundberg.144_952369 JE.Lundberg.150_233343 JE.Lundberg.159_1116448 JE.Lundberg.159_1319168 JE.Lundberg.159_1673662 JE.Lundberg.159_1735600 JE.Lundberg.159_256434 JE.Lundberg.159_864695 JE.Lundberg.15_1155800 JE.Lundberg.15_2055603 JE.Lundberg.15_295295 JE.Lundberg.15_645893 JE.Lundberg.162_1303155 JE.Lundberg.165_1056791 JE.Lundberg.165_1231993 JE.Lundberg.168_1353267 JE.Lundberg.168_248547 JE.Lundberg.171_1215531 JE.Lundberg.171_1445340 JE.Lundberg.171_1697488 JE.Lundberg.171_1944499 JE.Lundberg.171_1946176 JE.Lundberg.171_1946957 JE.Lundberg.171_1989845 JE.Lundberg.171_2054031 JE.Lundberg.171_2105592 JE.Lundberg.171_355577 JE.Lundberg.171_481235 JE.Lundberg.171_659577 JE.Lundberg.171_940736 JE.Lundberg.174_1052989 JE.Lundberg.174_1156050 JE.Lundberg.174_355690 JE.Lundberg.174_60136 JE.Lundberg.174_665750 JE.Lundberg.174_714130 JE.Lundberg.174_718632 JE.Lundberg.174_974233 JE.Lundberg.177_218062 JE.Lundberg.177_642703 JE.Lundberg.177_7593 JE.Lundberg.177_868159 JE.Lundberg.180_1297583 JE.Lundberg.180_1323540 JE.Lundberg.180_1619651 JE.Lundberg.180_48770 JE.Lundberg.180_512213 JE.Lundberg.180_608587 JE.Lundberg.180_743365 JE.Lundberg.183_1274920 JE.Lundberg.183_133595 JE.Lundberg.183_1336041 JE.Lundberg.183_1375473 JE.Lundberg.183_373930 JE.Lundberg.183_618117 JE.Lundberg.183_653234 JE.Lundberg.183_689540 JE.Lundberg.183_718945 JE.Lundberg.183_915636 JE.Lundberg.186_1355030 JE.Lundberg.186_141972 JE.Lundberg.186_220104 JE.Lundberg.186_336504 JE.Lundberg.186_423883 JE.Lundberg.186_42675 JE.Lundberg.186_631471 JE.Lundberg.186_70596 JE.Lundberg.186_751143 JE.Lundberg.189_210861 JE.Lundberg.189_451452 JE.Lundberg.189_461681 JE.Lundberg.189_710805 JE.Lundberg.189_712197 JE.Lundberg.189_775376 JE.Lundberg.18_1504808 JE.Lundberg.18_694128 JE.Lundberg.192_1264392 JE.Lundberg.21_105198 JE.Lundberg.21_1470176 JE.Lundberg.21_908813 JE.Lundberg.24_1357075 JE.Lundberg.24_1464111 JE.Lundberg.24_1514618 JE.Lundberg.24_1514857 JE.Lundberg.24_1586435 JE.Lundberg.24_166212 JE.Lundberg.24_1693758 JE.Lundberg.24_2117933 JE.Lundberg.24_2145483 JE.Lundberg.24_295440 JE.Lundberg.24_692565 JE.Lundberg.24_716802 JE.Lundberg.27_1045109 JE.Lundberg.27_1226843 JE.Lundberg.27_1433538 JE.Lundberg.27_1474115 JE.Lundberg.27_2046512 JE.Lundberg.27_2547530 JE.Lundberg.27_591737 JE.Lundberg.30_1287209 JE.Lundberg.39_693271 JE.Lundberg.3_1214264 JE.Lundberg.3_1356728 JE.Lundberg.3_1417981 JE.Lundberg.3_2292660 JE.Lundberg.3_2745509 JE.Lundberg.3_921797 JE.Lundberg.42_143219 JE.Lundberg.48_1356623 JE.Lundberg.48_1377441 JE.Lundberg.48_1434459 JE.Lundberg.48_54162 JE.Lundberg.51_1029687 JE.Lundberg.51_1131568 JE.Lundberg.51_1256874 JE.Lundberg.51_1365103 JE.Lundberg.51_1507626 JE.Lundberg.51_1807213 JE.Lundberg.51_1962266 JE.Lundberg.51_1978379 JE.Lundberg.51_2017675 JE.Lundberg.51_2053076 JE.Lundberg.51_2111349 JE.Lundberg.51_265333 JE.Lundberg.51_291182 JE.Lundberg.51_592184 JE.Lundberg.51_636024 JE.Lundberg.51_662265 JE.Lundberg.51_722932 JE.Lundberg.51_86332 JE.Lundberg.51_99178 JE.Lundberg.54_1060737 JE.Lundberg.54_1169545 JE.Lundberg.54_122362 JE.Lundberg.54_1294400 JE.Lundberg.54_1458520 JE.Lundberg.54_1481775 JE.Lundberg.54_1482041 JE.Lundberg.54_1604605 JE.Lundberg.54_1748340 JE.Lundberg.54_1819104 JE.Lundberg.54_304365 JE.Lundberg.54_305507 JE.Lundberg.54_541856 JE.Lundberg.54_603183 JE.Lundberg.54_724011 JE.Lundberg.54_838227 JE.Lundberg.57_1562166 JE.Lundberg.57_1769510 JE.Lundberg.57_2062182 JE.Lundberg.57_635132 JE.Lundberg.57_668599 JE.Lundberg.60_1233647 JE.Lundberg.60_1254022 JE.Lundberg.60_1438849 JE.Lundberg.60_1793749 JE.Lundberg.60_1893212 JE.Lundberg.60_1950843 JE.Lundberg.60_1975211 JE.Lundberg.60_1975465 JE.Lundberg.60_2078249 JE.Lundberg.60_2937 JE.Lundberg.60_321892 JE.Lundberg.60_374164 JE.Lundberg.60_586235 JE.Lundberg.60_752862 JE.Lundberg.60_854005 JE.Lundberg.60_936352 JE.Lundberg.60_982039 JE.Lundberg.60_999657 JE.Lundberg.60_999878 JE.Lundberg.63_1038654 JE.Lundberg.63_104826 JE.Lundberg.63_1093688 JE.Lundberg.63_1137739 JE.Lundberg.63_1165091 JE.Lundberg.63_1196391 JE.Lundberg.63_125327 JE.Lundberg.63_1261173 JE.Lundberg.63_127005 JE.Lundberg.63_130696 JE.Lundberg.63_130918 JE.Lundberg.63_1378390 JE.Lundberg.63_1452539 JE.Lundberg.63_1510268 JE.Lundberg.63_1570394 JE.Lundberg.63_1603862 JE.Lundberg.63_1613360 JE.Lundberg.63_1613473 JE.Lundberg.63_17005 JE.Lundberg.63_1756773 JE.Lundberg.63_1803188 JE.Lundberg.63_1810668 JE.Lundberg.63_183428 JE.Lundberg.63_1860810 JE.Lundberg.63_2047632 JE.Lundberg.63_2121826 JE.Lundberg.63_322619 JE.Lundberg.63_324546 JE.Lundberg.63_387405 JE.Lundberg.63_441295 JE.Lundberg.63_499487 JE.Lundberg.63_521060 JE.Lundberg.63_614162 JE.Lundberg.63_6712 JE.Lundberg.63_853002 JE.Lundberg.63_911038 JE.Lundberg.66_1052288 JE.Lundberg.66_121339 JE.Lundberg.66_1227792 JE.Lundberg.66_1254653 JE.Lundberg.66_12584 JE.Lundberg.66_1259600 JE.Lundberg.66_1280659 JE.Lundberg.66_1318284 JE.Lundberg.66_1433060 JE.Lundberg.66_1535882 JE.Lundberg.66_1537980 JE.Lundberg.66_1677466 JE.Lundberg.66_1772634 JE.Lundberg.66_224877 JE.Lundberg.66_2291 JE.Lundberg.66_232744 JE.Lundberg.66_284331 JE.Lundberg.66_679688 JE.Lundberg.66_710801 JE.Lundberg.66_718773 JE.Lundberg.66_985911 JE.Lundberg.69_1094216 JE.Lundberg.69_1116415 JE.Lundberg.69_1194769 JE.Lundberg.69_122727 JE.Lundberg.69_1251606 JE.Lundberg.69_1251763 JE.Lundberg.69_1347691 JE.Lundberg.69_1402247 JE.Lundberg.69_1402314 JE.Lundberg.69_1431665 JE.Lundberg.69_144507 JE.Lundberg.69_1497648 JE.Lundberg.69_1499981 JE.Lundberg.69_1503006 JE.Lundberg.69_1733492 JE.Lundberg.69_1742522 JE.Lundberg.69_1764502 JE.Lundberg.69_1885153 JE.Lundberg.69_2015504 JE.Lundberg.69_2105184 JE.Lundberg.69_29314 JE.Lundberg.69_360850 JE.Lundberg.69_39238 JE.Lundberg.69_528139 JE.Lundberg.69_534255 JE.Lundberg.69_583315 JE.Lundberg.69_708639 JE.Lundberg.69_715921 JE.Lundberg.69_810868 JE.Lundberg.69_818822 JE.Lundberg.69_833074 JE.Lundberg.69_868380 JE.Lundberg.69_896807 JE.Lundberg.69_917775 JE.Lundberg.69_947992 JE.Lundberg.6_1789557 JE.Lundberg.6_333256 JE.Lundberg.6_477593 JE.Lundberg.72_1044298 JE.Lundberg.72_1153584 JE.Lundberg.72_1202387 JE.Lundberg.72_1222250 JE.Lundberg.72_1263545 JE.Lundberg.72_1282303 JE.Lundberg.72_1341572 JE.Lundberg.72_1359500 JE.Lundberg.72_1380256 JE.Lundberg.72_139694 JE.Lundberg.72_1418206 JE.Lundberg.72_1484633 JE.Lundberg.72_1492679 JE.Lundberg.72_155612 JE.Lundberg.72_1688181 JE.Lundberg.72_1713329 JE.Lundberg.72_1732438 JE.Lundberg.72_1782050 JE.Lundberg.72_214468 JE.Lundberg.72_220807 JE.Lundberg.72_258751 JE.Lundberg.72_26159 JE.Lundberg.72_336709 JE.Lundberg.72_338387 JE.Lundberg.72_415075 JE.Lundberg.72_424369 JE.Lundberg.72_495422 JE.Lundberg.72_496990 JE.Lundberg.72_651028 JE.Lundberg.72_725454 JE.Lundberg.72_738552 JE.Lundberg.72_773155 JE.Lundberg.72_880931 JE.Lundberg.72_884321 JE.Lundberg.72_884323 JE.Lundberg.72_886186 JE.Lundberg.72_913501 JE.Lundberg.72_961235 JE.Lundberg.72_979743 JE.Lundberg.75_1438334 JE.Lundberg.75_1871701 JE.Lundberg.75_1920593 JE.Lundberg.75_2122673 JE.Lundberg.75_374901 JE.Lundberg.75_597660 JE.Lundberg.78_1167478 JE.Lundberg.78_1449869 JE.Lundberg.78_1580844 JE.Lundberg.78_1844780 JE.Lundberg.84_1274002 JE.Lundberg.84_611821 JE.Lundberg.84_634048 JE.Lundberg.84_678474 JE.Lundberg.87_1660123 JE.Lundberg.87_1722734 JE.Lundberg.87_389198 JE.Lundberg.87_412385 JE.Lundberg.87_43308 JE.Lundberg.87_679314 JE.Lundberg.87_679612 JE.Lundberg.87_94458 JE.Lundberg.90_1183605 JE.Lundberg.90_1219588 JE.Lundberg.90_1740013 JE.Lundberg.90_85753 JE.Lundberg.93_120221 JE.Lundberg.93_2057990 JE.Lundberg.93_252694 JE.Lundberg.93_365517 JE.Lundberg.96_1057454 JE.Lundberg.96_1448137 JE.Lundberg.96_410596 JE.Lundberg.96_666641 JE.Lundberg.96_716762 JE.Lundberg.96_729613 JE.Lundberg.99_1007533 JE.Lundberg.99_1043004 JE.Lundberg.99_1067073 JE.Lundberg.99_1339439 JE.Lundberg.99_1369374 JE.Lundberg.99_1439988 JE.Lundberg.99_1445275 JE.Lundberg.99_1448085 JE.Lundberg.99_1467509 JE.Lundberg.99_1571043 JE.Lundberg.99_1588818 JE.Lundberg.99_1808521 JE.Lundberg.99_1808648 JE.Lundberg.99_1930277 JE.Lundberg.99_199943 JE.Lundberg.99_2014343 JE.Lundberg.99_20452 JE.Lundberg.99_2077145 JE.Lundberg.99_2077189 JE.Lundberg.99_2088756 JE.Lundberg.99_214204 JE.Lundberg.99_219692 JE.Lundberg.99_229188 JE.Lundberg.99_2302144 JE.Lundberg.99_2326741 JE.Lundberg.99_2387809 JE.Lundberg.99_2422515 JE.Lundberg.99_2434169 JE.Lundberg.99_2441118 JE.Lundberg.99_298884 JE.Lundberg.99_304117 JE.Lundberg.99_381868 JE.Lundberg.99_493762 JE.Lundberg.99_503663 JE.Lundberg.99_59969 JE.Lundberg.99_629237 JE.Lundberg.99_634047 JE.Lundberg.99_687549 JE.Lundberg.99_814830 JE.Lundberg.99_860015 JE.Lundberg.99_870172 JE.Lundberg.99_935058 JE.Lundberg.9_1534330 JE.Lundberg.9_1970279 JE.Lundberg.9_267039 JE.Lundberg.9_602790 JE.Lundberg.9_728113 JE.Soil.100_1066024 JE.Soil.100_211210 JE.Soil.100_559201 JE.Soil.100_846224 JE.Soil.104_1112529 JE.Soil.104_124736 JE.Soil.104_1456930 JE.Soil.104_1648505 JE.Soil.108_1020727 JE.Soil.108_1020893 JE.Soil.108_1052337 JE.Soil.108_251215 JE.Soil.108_32006 JE.Soil.108_529659 JE.Soil.112_1013265 JE.Soil.112_1247815 JE.Soil.112_338558 JE.Soil.112_46964 JE.Soil.112_643251 JE.Soil.112_726468 JE.Soil.116_1339423 JE.Soil.116_2174992 JE.Soil.116_704517 JE.Soil.120_1155387 JE.Soil.120_157454 JE.Soil.120_408236 JE.Soil.120_610555 JE.Soil.120_721400 JE.Soil.124_1081378 JE.Soil.124_1081458 JE.Soil.124_1143126 JE.Soil.124_1146952 JE.Soil.124_1600030 JE.Soil.124_237013 JE.Soil.128_1093679 JE.Soil.128_1456983 JE.Soil.128_157775 JE.Soil.128_731773 JE.Soil.128_908262 JE.Soil.12_1114358 JE.Soil.12_1164697 JE.Soil.12_1566846 JE.Soil.12_183736 JE.Soil.12_2204686 JE.Soil.12_405795 JE.Soil.12_576066 JE.Soil.12_587795 JE.Soil.136_1116028 JE.Soil.136_1258436 JE.Soil.136_1798313 JE.Soil.136_2719 JE.Soil.136_304778 JE.Soil.136_414567 JE.Soil.136_700356 JE.Soil.144_1050610 JE.Soil.144_1885991 JE.Soil.144_2176266 JE.Soil.144_2263332 JE.Soil.144_239525 JE.Soil.144_2589653 JE.Soil.144_2964282 JE.Soil.144_495828 JE.Soil.16_1094517 JE.Soil.16_1335062 JE.Soil.16_1376288 JE.Soil.16_1454909 JE.Soil.16_1503439 JE.Soil.16_161872 JE.Soil.16_226144 JE.Soil.16_463342 JE.Soil.16_584689 JE.Soil.16_841240 JE.Soil.16_851605 JE.Soil.16_870042 JE.Soil.180_1020673 JE.Soil.180_1918878 JE.Soil.180_597364 JE.Soil.184_1508269 JE.Soil.184_1650264 JE.Soil.184_1729641 JE.Soil.188_1344115 JE.Soil.188_1615147 JE.Soil.188_1855888 JE.Soil.188_765478 JE.Soil.192_1002406 JE.Soil.192_270376 JE.Soil.192_431418 JE.Soil.192_481263 JE.Soil.192_562506 JE.Soil.192_614646 JE.Soil.192_648684 JE.Soil.192_854993 JE.Soil.192_916245 JE.Soil.196_1277479 JE.Soil.196_1485918 JE.Soil.196_1696940 JE.Soil.196_17047 JE.Soil.196_1778787 JE.Soil.196_67045 JE.Soil.200_1096644 JE.Soil.200_1389089 JE.Soil.200_1389252 JE.Soil.200_1866534 JE.Soil.200_50845 JE.Soil.204_1201976 JE.Soil.204_1352512 JE.Soil.204_197335 JE.Soil.204_635531 JE.Soil.208_1045280 JE.Soil.208_1415549 JE.Soil.208_363801 JE.Soil.208_721533 JE.Soil.208_920555 JE.Soil.20_1052385 JE.Soil.20_10833 JE.Soil.20_1389613 JE.Soil.20_1419376 JE.Soil.20_1472979 JE.Soil.20_1542805 JE.Soil.20_1572943 JE.Soil.20_1861159 JE.Soil.20_2036528 JE.Soil.20_2043424 JE.Soil.20_2068314 JE.Soil.20_2121562 JE.Soil.20_2138442 JE.Soil.20_2168120 JE.Soil.20_2267851 JE.Soil.20_2347307 JE.Soil.20_277445 JE.Soil.20_293794 JE.Soil.20_53699 JE.Soil.20_540895 JE.Soil.212_1677772 JE.Soil.212_2201081 JE.Soil.216_1090934 JE.Soil.216_1604683 JE.Soil.216_239261 JE.Soil.216_271221 JE.Soil.216_913247 JE.Soil.220_1232829 JE.Soil.220_1345902 JE.Soil.220_1430739 JE.Soil.220_1502576 JE.Soil.220_1794388 JE.Soil.220_1809728 JE.Soil.220_2103020 JE.Soil.220_332638 JE.Soil.220_959874 JE.Soil.224_1071448 JE.Soil.224_1176197 JE.Soil.224_124371 JE.Soil.224_1246945 JE.Soil.224_1308553 JE.Soil.224_1354114 JE.Soil.224_1528552 JE.Soil.224_1544732 JE.Soil.224_1544816 JE.Soil.224_1826593 JE.Soil.224_2032718 JE.Soil.224_206608 JE.Soil.224_2134607 JE.Soil.224_2138840 JE.Soil.224_22527 JE.Soil.224_399867 JE.Soil.224_4032 JE.Soil.224_407461 JE.Soil.224_594471 JE.Soil.224_985301 JE.Soil.228_1286046 JE.Soil.228_1439538 JE.Soil.228_1535223 JE.Soil.228_1561673 JE.Soil.228_263947 JE.Soil.228_452009 JE.Soil.232_1314862 JE.Soil.232_1399721 JE.Soil.232_1452482 JE.Soil.232_1621203 JE.Soil.232_1756954 JE.Soil.232_2152785 JE.Soil.232_2164563 JE.Soil.232_2300893 JE.Soil.232_336764 JE.Soil.232_355192 JE.Soil.232_644791 JE.Soil.236_1006421 JE.Soil.236_1858000 JE.Soil.236_381886 JE.Soil.236_629043 JE.Soil.240_1811573 JE.Soil.240_634842 JE.Soil.240_786120 JE.Soil.240_803370 JE.Soil.240_823410 JE.Soil.244_1328266 JE.Soil.244_1514891 JE.Soil.244_1726910 JE.Soil.244_1747437 JE.Soil.244_2124198 JE.Soil.244_600289 JE.Soil.244_706862 JE.Soil.24_1018621 JE.Soil.24_1028316 JE.Soil.24_1051374 JE.Soil.24_1187593 JE.Soil.24_1212918 JE.Soil.24_1291522 JE.Soil.24_1570559 JE.Soil.24_1615777 JE.Soil.24_164621 JE.Soil.24_1830815 JE.Soil.24_1884739 JE.Soil.24_1916945 JE.Soil.24_2199254 JE.Soil.24_2245187 JE.Soil.24_2335808 JE.Soil.24_236714 JE.Soil.24_2469625 JE.Soil.24_2560990 JE.Soil.24_2744480 JE.Soil.24_2756294 JE.Soil.24_2878751 JE.Soil.24_2989078 JE.Soil.24_3017907 JE.Soil.24_3026996 JE.Soil.24_3034079 JE.Soil.24_3110627 JE.Soil.24_559947 JE.Soil.24_616075 JE.Soil.24_670137 JE.Soil.24_707628 JE.Soil.24_934494 JE.Soil.24_945498 JE.Soil.252_109950 JE.Soil.252_118257 JE.Soil.252_1240889 JE.Soil.252_1440929 JE.Soil.252_405887 JE.Soil.252_520669 JE.Soil.252_641512 JE.Soil.252_865500 JE.Soil.256_1204185 JE.Soil.256_1278106 JE.Soil.256_1449157 JE.Soil.256_1694773 JE.Soil.256_185047 JE.Soil.256_20129 JE.Soil.256_756793 JE.Soil.260_1269353 JE.Soil.260_1436408 JE.Soil.260_163051 JE.Soil.260_1885408 JE.Soil.260_1964045 JE.Soil.260_295042 JE.Soil.260_623529 JE.Soil.260_7389 JE.Soil.260_803542 JE.Soil.264_1108615 JE.Soil.264_1355074 JE.Soil.264_142509 JE.Soil.264_1434795 JE.Soil.264_1434822 JE.Soil.264_1461934 JE.Soil.264_1490472 JE.Soil.264_1518050 JE.Soil.264_1688140 JE.Soil.264_304740 JE.Soil.264_612320 JE.Soil.264_668442 JE.Soil.264_745602 JE.Soil.264_818979 JE.Soil.264_90605 JE.Soil.264_948297 JE.Soil.264_967488 JE.Soil.268_128586 JE.Soil.268_1403165 JE.Soil.268_1796180 JE.Soil.268_65 JE.Soil.268_755552 JE.Soil.268_785511 JE.Soil.268_825207 JE.Soil.268_995084 JE.Soil.268_995693 JE.Soil.268_998417 JE.Soil.272_2105242 JE.Soil.272_2146334 JE.Soil.272_586014 JE.Soil.272_863742 JE.Soil.276_1446905 JE.Soil.276_2738289 JE.Soil.276_2827395 JE.Soil.276_483476 JE.Soil.276_694077 JE.Soil.280_1691657 JE.Soil.280_214953 JE.Soil.280_2739903 JE.Soil.280_3182337 JE.Soil.280_336459 JE.Soil.280_513746 JE.Soil.284_1410577 JE.Soil.284_182359 JE.Soil.284_2814250 JE.Soil.284_781402 JE.Soil.284_819984 JE.Soil.288_1660104 JE.Soil.288_679510 JE.Soil.28_1003337 JE.Soil.28_1154444 JE.Soil.28_1285149 JE.Soil.28_1822415 JE.Soil.28_1902302 JE.Soil.28_2473689 JE.Soil.28_2667866 JE.Soil.28_3390022 JE.Soil.28_3449218 JE.Soil.28_3810223 JE.Soil.28_501246 JE.Soil.28_629089 JE.Soil.296_107515 JE.Soil.296_1461688 JE.Soil.296_1550786 JE.Soil.296_199424 JE.Soil.296_393531 JE.Soil.300_1093642 JE.Soil.300_376412 JE.Soil.300_396266 JE.Soil.300_642361 JE.Soil.300_732511 JE.Soil.304_1007396 JE.Soil.304_1102882 JE.Soil.304_1217617 JE.Soil.304_1227713 JE.Soil.304_1228530 JE.Soil.304_1335016 JE.Soil.304_1429130 JE.Soil.304_446569 JE.Soil.304_498085 JE.Soil.304_63454 JE.Soil.304_725908 JE.Soil.304_947401 JE.Soil.304_99825 JE.Soil.308_1066271 JE.Soil.308_1070861 JE.Soil.308_1090729 JE.Soil.308_116276 JE.Soil.308_242219 JE.Soil.308_408808 JE.Soil.308_459161 JE.Soil.308_626232 JE.Soil.308_670464 JE.Soil.308_729088 JE.Soil.308_733399 JE.Soil.308_757622 JE.Soil.312_1256499 JE.Soil.312_173402 JE.Soil.312_1853070 JE.Soil.312_1895935 JE.Soil.316_1212376 JE.Soil.316_1244544 JE.Soil.316_1418105 JE.Soil.316_25918 JE.Soil.316_413982 JE.Soil.316_42894 JE.Soil.316_626959 JE.Soil.316_661157 JE.Soil.316_835045 JE.Soil.316_934786 JE.Soil.316_963325 JE.Soil.320_1082190 JE.Soil.320_1202953 JE.Soil.320_1604400 JE.Soil.320_1764448 JE.Soil.320_2027115 JE.Soil.320_273249 JE.Soil.320_274053 JE.Soil.320_2994845 JE.Soil.320_740503 JE.Soil.320_76445 JE.Soil.32_1193772 JE.Soil.32_1319574 JE.Soil.32_1333045 JE.Soil.32_1340017 JE.Soil.32_1359684 JE.Soil.32_1576483 JE.Soil.32_182135 JE.Soil.32_198929 JE.Soil.32_354342 JE.Soil.32_454285 JE.Soil.32_462468 JE.Soil.32_689889 JE.Soil.32_82754 JE.Soil.32_914725 JE.Soil.32_924389 JE.Soil.36_1142629 JE.Soil.36_1286410 JE.Soil.36_146687 JE.Soil.36_1580623 JE.Soil.36_1636649 JE.Soil.36_1665410 JE.Soil.36_1779632 JE.Soil.36_1836731 JE.Soil.36_2092246 JE.Soil.36_245445 JE.Soil.36_418390 JE.Soil.36_513512 JE.Soil.36_934625 JE.Soil.40_1788232 JE.Soil.40_1944046 JE.Soil.40_2075347 JE.Soil.40_361368 JE.Soil.40_840133 JE.Soil.44_1070994 JE.Soil.44_1438155 JE.Soil.44_1559775 JE.Soil.44_1640659 JE.Soil.44_1642765 JE.Soil.44_1851094 JE.Soil.44_229748 JE.Soil.44_231765 JE.Soil.44_2322462 JE.Soil.44_2939155 JE.Soil.44_3046846 JE.Soil.44_308318 JE.Soil.44_3153034 JE.Soil.44_3330862 JE.Soil.48_1596207 JE.Soil.48_2220759 JE.Soil.48_2237816 JE.Soil.48_2301357 JE.Soil.48_2455458 JE.Soil.48_2627552 JE.Soil.48_2770456 JE.Soil.48_2990694 JE.Soil.48_3073918 JE.Soil.48_3258427 JE.Soil.48_382494 JE.Soil.48_53491 JE.Soil.48_565124 JE.Soil.48_666156 JE.Soil.48_667184 JE.Soil.4_112799 JE.Soil.4_1353961 JE.Soil.4_1370196 JE.Soil.4_1435450 JE.Soil.4_1762655 JE.Soil.4_1851163 JE.Soil.4_684678 JE.Soil.4_925049 JE.Soil.52_265374 JE.Soil.56_1331534 JE.Soil.56_1684208 JE.Soil.56_1814038 JE.Soil.56_301406 JE.Soil.56_74234 JE.Soil.56_825844 JE.Soil.56_934675 JE.Soil.60_1276913 JE.Soil.60_1508659 JE.Soil.60_1561855 JE.Soil.64_1384959 JE.Soil.64_29835 JE.Soil.64_629500 JE.Soil.64_737848 JE.Soil.64_764272 JE.Soil.68_142347 JE.Soil.68_1465540 JE.Soil.68_1620103 JE.Soil.68_1658001 JE.Soil.68_1842064 JE.Soil.68_2368813 JE.Soil.68_2407370 JE.Soil.68_2469622 JE.Soil.68_358461 JE.Soil.68_512439 JE.Soil.72_1162778 JE.Soil.72_133359 JE.Soil.72_1915584 JE.Soil.76_1620827 JE.Soil.76_1869581 JE.Soil.80_1034721 JE.Soil.80_1050972 JE.Soil.80_1154585 JE.Soil.80_1385564 JE.Soil.80_1527697 JE.Soil.80_1726716 JE.Soil.80_1887693 JE.Soil.80_2011631 JE.Soil.80_2316951 JE.Soil.80_703313 JE.Soil.84_1011606 JE.Soil.84_1347420 JE.Soil.84_3310867 JE.Soil.88_435194 JE.Soil.88_494287 JE.Soil.88_723254 JE.Soil.88_769523 JE.Soil.8_1018805 JE.Soil.8_1121225 JE.Soil.8_1357946 JE.Soil.8_145342 JE.Soil.8_1734443 JE.Soil.8_1805249 JE.Soil.8_1805364 JE.Soil.8_1819513 JE.Soil.8_2005462 JE.Soil.8_214465 JE.Soil.8_2179917 JE.Soil.8_234233 JE.Soil.8_2357211 JE.Soil.8_2375910 JE.Soil.8_447516 JE.Soil.8_488068 JE.Soil.8_575665 JE.Soil.8_615491 JE.Soil.96_1027191 JE.Soil.96_119565 JE.Soil.96_1273995 JE.Soil.96_1336344 JE.Soil.96_148851 JE.Soil.96_1607913 JE.Soil.96_1655613 JE.Soil.96_413157 JE.Soil.96_417567 JE.Soil.96_461770 JE.Soil.96_586796 JE.Soil.96_862849 JE.Lundberg.102_128303 JE.Lundberg.102_266753 JE.Lundberg.102_334688 JE.Lundberg.102_418752 JE.Lundberg.102_482444 JE.Lundberg.102_516075 JE.Lundberg.102_521268 JE.Lundberg.102_677994 JE.Lundberg.102_724699 JE.Lundberg.102_794436 JE.Lundberg.102_800818 JE.Lundberg.102_828075 JE.Lundberg.102_842343 JE.Lundberg.102_861198 JE.Lundberg.102_864563 JE.Lundberg.102_1035219 JE.Lundberg.102_1152881 JE.Lundberg.102_1542772 JE.Lundberg.102_1562604 JE.Lundberg.105_104701 JE.Lundberg.105_150875 JE.Lundberg.105_336065 JE.Lundberg.105_359286 JE.Lundberg.105_517866 JE.Lundberg.105_593098 JE.Lundberg.105_678403 JE.Lundberg.105_717307 JE.Lundberg.105_743073 JE.Lundberg.105_751035 JE.Lundberg.105_771223 JE.Lundberg.105_779054 JE.Lundberg.105_1001046 JE.Lundberg.105_1001491 JE.Lundberg.105_1042941 JE.Lundberg.105_1063881 JE.Lundberg.105_1063969 JE.Lundberg.105_1172933 JE.Lundberg.105_1186084 JE.Lundberg.105_1587964 JE.Lundberg.105_1644025 JE.Lundberg.105_1658995 JE.Lundberg.105_1775038 JE.Lundberg.105_1928700 JE.Lundberg.105_2178109 JE.Lundberg.105_2295652 JE.Lundberg.105_2300073 JE.Lundberg.108_198025 JE.Lundberg.108_285467 JE.Lundberg.108_756490 JE.Lundberg.108_1035622 JE.Lundberg.108_1276629 JE.Lundberg.108_1379458 JE.Lundberg.108_1869561 JE.Lundberg.108_1872758 JE.Lundberg.111_149914 JE.Lundberg.111_201004 JE.Lundberg.111_209298 JE.Lundberg.111_209441 JE.Lundberg.111_240383 JE.Lundberg.111_249182 JE.Lundberg.111_252003 JE.Lundberg.111_317382 JE.Lundberg.111_328627 JE.Lundberg.111_407170 JE.Lundberg.111_456325 JE.Lundberg.111_490804 JE.Lundberg.111_501939 JE.Lundberg.111_510785 JE.Lundberg.111_548868 JE.Lundberg.111_599191 JE.Lundberg.111_599288 JE.Lundberg.111_630581 JE.Lundberg.111_645645 JE.Lundberg.111_699356 JE.Lundberg.111_711488 JE.Lundberg.111_717379 JE.Lundberg.111_727757 JE.Lundberg.111_765422 JE.Lundberg.111_777227 JE.Lundberg.111_846475 JE.Lundberg.111_851885 JE.Lundberg.111_852823 JE.Lundberg.111_868716 JE.Lundberg.111_946636 JE.Lundberg.111_1093618 JE.Lundberg.111_1094716 JE.Lundberg.111_1266756 JE.Lundberg.111_1289390 JE.Lundberg.111_1357844 JE.Lundberg.111_1434233 JE.Lundberg.111_1458977 JE.Lundberg.111_1549494 JE.Lundberg.111_1567267 JE.Lundberg.111_1572826 JE.Lundberg.111_1578906 JE.Lundberg.111_1606114 JE.Lundberg.111_1651406 JE.Lundberg.111_1651697 JE.Lundberg.111_1722601 JE.Lundberg.114_38292 JE.Lundberg.114_51184 JE.Lundberg.114_117341 JE.Lundberg.114_179571 JE.Lundberg.114_194401 JE.Lundberg.114_210744 JE.Lundberg.114_222906 JE.Lundberg.114_288239 JE.Lundberg.114_400525 JE.Lundberg.114_461234 JE.Lundberg.114_466346 JE.Lundberg.114_485464 JE.Lundberg.114_529599 JE.Lundberg.114_542328 JE.Lundberg.114_576319 JE.Lundberg.114_768582 JE.Lundberg.114_829524 JE.Lundberg.114_840988 JE.Lundberg.114_864109 JE.Lundberg.114_945450 JE.Lundberg.114_976007 JE.Lundberg.114_1044436 JE.Lundberg.114_1052111 JE.Lundberg.114_1161695 JE.Lundberg.114_1193566 JE.Lundberg.114_1261659 JE.Lundberg.114_1302036 JE.Lundberg.114_1302573 JE.Lundberg.114_1446853 JE.Lundberg.114_1468171 JE.Lundberg.114_1542857 JE.Lundberg.114_1579767 JE.Lundberg.114_1624725 JE.Lundberg.114_1656147 JE.Lundberg.114_1671994 JE.Lundberg.114_1729530 JE.Lundberg.117_91332 JE.Lundberg.117_263557 JE.Lundberg.117_264402 JE.Lundberg.117_361211 JE.Lundberg.117_477975 JE.Lundberg.117_479603 JE.Lundberg.117_535061 JE.Lundberg.117_597500 JE.Lundberg.117_615419 JE.Lundberg.117_664115 JE.Lundberg.117_691317 JE.Lundberg.117_788177 JE.Lundberg.117_811820 JE.Lundberg.117_828160 JE.Lundberg.117_851111 JE.Lundberg.117_860977 JE.Lundberg.117_1043207 JE.Lundberg.117_1068358 JE.Lundberg.117_1096867 JE.Lundberg.117_1098697 JE.Lundberg.117_1118780 JE.Lundberg.117_1143110 JE.Lundberg.117_1218070 JE.Lundberg.117_1362577 JE.Lundberg.117_1399260 JE.Lundberg.117_1525905 JE.Lundberg.117_1574278 JE.Lundberg.117_1633900 JE.Lundberg.117_1655893 JE.Lundberg.117_1681908 JE.Lundberg.117_1720447 JE.Lundberg.117_2040214 JE.Lundberg.117_2292907 JE.Lundberg.120_1206464 JE.Lundberg.123_89934 JE.Lundberg.123_143146 JE.Lundberg.123_848477 JE.Lundberg.123_914589 JE.Lundberg.123_978733 JE.Lundberg.123_1005529 JE.Lundberg.123_1097919 JE.Lundberg.123_1242891 JE.Lundberg.123_1466162 JE.Lundberg.123_1987118 JE.Lundberg.126_169166 JE.Lundberg.126_367578 JE.Lundberg.126_1020746 JE.Lundberg.129_475873 JE.Lundberg.129_1021395 JE.Lundberg.129_1676281 JE.Lundberg.132_48634 JE.Lundberg.132_756422 JE.Lundberg.132_779968 JE.Lundberg.132_986761 JE.Lundberg.132_1227043 JE.Lundberg.132_1300254 JE.Lundberg.132_1415177 JE.Lundberg.132_1626007 JE.Lundberg.132_1927605 JE.Lundberg.135_357957 JE.Lundberg.135_1260767 JE.Lundberg.135_1338064 JE.Lundberg.138_43100 JE.Lundberg.138_644185 JE.Lundberg.138_874396 JE.Lundberg.138_998640 JE.Lundberg.138_1047358 JE.Lundberg.138_1228072 JE.Lundberg.138_1251992 JE.Lundberg.138_1342610 JE.Lundberg.138_1678673 JE.Lundberg.138_1698167 JE.Lundberg.138_1705871 JE.Lundberg.138_1750856 JE.Lundberg.141_35039 JE.Lundberg.141_134386 JE.Lundberg.141_134433 JE.Lundberg.141_370294 JE.Lundberg.141_443600 JE.Lundberg.141_578451 JE.Lundberg.141_607407 JE.Lundberg.141_619359 JE.Lundberg.141_642892 JE.Lundberg.141_849069 JE.Lundberg.141_952610 JE.Lundberg.141_1073286 JE.Lundberg.141_1106985 JE.Lundberg.144_220582 JE.Lundberg.144_229834 JE.Lundberg.144_1040716 JE.Lundberg.144_1122057 JE.Lundberg.144_1224742 JE.Lundberg.144_1313546 JE.Lundberg.144_1426415 JE.Lundberg.147_765460 JE.Lundberg.147_806521 JE.Lundberg.147_1766873 JE.Lundberg.147_1783968 JE.Lundberg.156_710895 JE.Lundberg.156_711060 JE.Lundberg.156_1200606 JE.Lundberg.159_853851 JE.Lundberg.162_441907 JE.Lundberg.165_1079163 JE.Lundberg.165_2016425 JE.Lundberg.168_452301 JE.Lundberg.168_1280545 JE.Lundberg.168_1343375 JE.Lundberg.171_218065 JE.Lundberg.171_355420 JE.Lundberg.171_421263 JE.Lundberg.171_446508 JE.Lundberg.171_457188 JE.Lundberg.171_492810 JE.Lundberg.171_651490 JE.Lundberg.171_706576 JE.Lundberg.171_1127687 JE.Lundberg.171_1160305 JE.Lundberg.171_1264934 JE.Lundberg.171_1308724 JE.Lundberg.171_1364542 JE.Lundberg.171_1464728 JE.Lundberg.171_1547049 JE.Lundberg.171_1617788 JE.Lundberg.171_1622875 JE.Lundberg.171_1697266 JE.Lundberg.171_1741836 JE.Lundberg.171_1805850 JE.Lundberg.171_1809793 JE.Lundberg.171_1841394 JE.Lundberg.171_1893234 JE.Lundberg.171_1953370 JE.Lundberg.171_2253694 JE.Lundberg.174_32804 JE.Lundberg.174_134957 JE.Lundberg.174_161737 JE.Lundberg.174_278548 JE.Lundberg.174_386002 JE.Lundberg.174_391480 JE.Lundberg.174_714072 JE.Lundberg.174_721821 JE.Lundberg.174_824697 JE.Lundberg.174_824873 JE.Lundberg.174_845126 JE.Lundberg.174_845817 JE.Lundberg.174_876119 JE.Lundberg.174_910222 JE.Lundberg.174_910513 JE.Lundberg.174_1005678 JE.Lundberg.174_1063479 JE.Lundberg.174_1118726 JE.Lundberg.174_1171964 JE.Lundberg.177_319364 JE.Lundberg.177_686212 JE.Lundberg.177_1006360 JE.Lundberg.180_180344 JE.Lundberg.180_437952 JE.Lundberg.180_1108596 JE.Lundberg.180_1282925 JE.Lundberg.180_1360372 JE.Lundberg.180_1376735 JE.Lundberg.183_60066 JE.Lundberg.183_96347 JE.Lundberg.183_117034 JE.Lundberg.183_139085 JE.Lundberg.183_139889 JE.Lundberg.183_230608 JE.Lundberg.183_257359 JE.Lundberg.183_257586 JE.Lundberg.183_366592 JE.Lundberg.183_474771 JE.Lundberg.183_612855 JE.Lundberg.183_624019 JE.Lundberg.183_700638 JE.Lundberg.183_825734 JE.Lundberg.183_940230 JE.Lundberg.183_943004 JE.Lundberg.183_1048395 JE.Lundberg.183_1054155 JE.Lundberg.183_1054281 JE.Lundberg.183_1065185 JE.Lundberg.183_1212510 JE.Lundberg.183_1224138 JE.Lundberg.183_1258449 JE.Lundberg.183_1258627 JE.Lundberg.183_1280996 JE.Lundberg.183_1399104 JE.Lundberg.186_59428 JE.Lundberg.186_301754 JE.Lundberg.186_372743 JE.Lundberg.186_423545 JE.Lundberg.186_423719 JE.Lundberg.186_458275 JE.Lundberg.186_472489 JE.Lundberg.186_534642 JE.Lundberg.186_678720 JE.Lundberg.186_792197 JE.Lundberg.186_849123 JE.Lundberg.186_899424 JE.Lundberg.186_928650 JE.Lundberg.186_1017207 JE.Lundberg.186_1065963 JE.Lundberg.186_1166698 JE.Lundberg.186_1180070 JE.Lundberg.186_1262666 JE.Lundberg.186_1392458 JE.Lundberg.186_1422928 JE.Lundberg.186_1538111 JE.Lundberg.186_1552525 JE.Lundberg.186_1602137 JE.Lundberg.189_33630 JE.Lundberg.189_33759 JE.Lundberg.189_57363 JE.Lundberg.189_89979 JE.Lundberg.189_94868 JE.Lundberg.189_100377 JE.Lundberg.189_108212 JE.Lundberg.189_141612 JE.Lundberg.189_143361 JE.Lundberg.189_200893 JE.Lundberg.189_223337 JE.Lundberg.189_322494 JE.Lundberg.189_342757 JE.Lundberg.189_383788 JE.Lundberg.189_434982 JE.Lundberg.189_444930 JE.Lundberg.189_641724 JE.Lundberg.189_667128 JE.Lundberg.189_682867 JE.Lundberg.189_710534 JE.Lundberg.189_710693 JE.Lundberg.189_802414 JE.Lundberg.189_905720 JE.Lundberg.189_910065 JE.Lundberg.189_944369 JE.Lundberg.189_1014948 JE.Lundberg.189_1023227 JE.Lundberg.189_1277756 JE.Lundberg.18_431032 JE.Lundberg.27_1045002 JE.Lundberg.30_588831 JE.Lundberg.30_866390 JE.Lundberg.30_974646 JE.Lundberg.33_374916 JE.Lundberg.33_375068 JE.Lundberg.33_510254 JE.Lundberg.39_1122855 JE.Lundberg.39_1123148 JE.Lundberg.3_2466179 JE.Lundberg.51_1024601 JE.Lundberg.51_1300604 JE.Lundberg.51_1919776 JE.Lundberg.54_188844 JE.Lundberg.54_471435 JE.Lundberg.54_690855 JE.Lundberg.54_742921 JE.Lundberg.54_836832 JE.Lundberg.54_980085 JE.Lundberg.54_1031700 JE.Lundberg.54_1095928 JE.Lundberg.54_1127324 JE.Lundberg.54_1631720 JE.Lundberg.54_1756289 JE.Lundberg.57_369312 JE.Lundberg.57_1979333 JE.Lundberg.63_274797 JE.Lundberg.63_295736 JE.Lundberg.63_457205 JE.Lundberg.63_580340 JE.Lundberg.63_652965 JE.Lundberg.63_784033 JE.Lundberg.63_847822 JE.Lundberg.63_934256 JE.Lundberg.63_941522 JE.Lundberg.63_1035899 JE.Lundberg.63_1087433 JE.Lundberg.63_1227007 JE.Lundberg.63_1235959 JE.Lundberg.63_1606901 JE.Lundberg.63_1649803 JE.Lundberg.63_1674281 JE.Lundberg.63_2153084 JE.Lundberg.63_2195079 JE.Lundberg.63_2265625 JE.Lundberg.66_389297 JE.Lundberg.66_421975 JE.Lundberg.66_481378 JE.Lundberg.66_825474 JE.Lundberg.66_1052391 JE.Lundberg.66_1137396 JE.Lundberg.66_1396125 JE.Lundberg.66_1890075 JE.Lundberg.66_1893802 JE.Lundberg.69_807088 JE.Lundberg.69_819531 JE.Lundberg.69_1385198 JE.Lundberg.69_1402274 JE.Lundberg.69_1577144 JE.Lundberg.69_1834822 JE.Lundberg.69_1948778 JE.Lundberg.72_268821 JE.Lundberg.72_517134 JE.Lundberg.72_668519 JE.Lundberg.72_997061 JE.Lundberg.72_1278424 JE.Lundberg.72_1657060 JE.Lundberg.75_534868 JE.Lundberg.75_844051 JE.Lundberg.75_936006 JE.Lundberg.75_2122495 JE.Lundberg.75_2234591 JE.Lundberg.78_152444 JE.Lundberg.78_156345 JE.Lundberg.78_222337 JE.Lundberg.78_222449 JE.Lundberg.78_347991 JE.Lundberg.78_417922 JE.Lundberg.78_461238 JE.Lundberg.78_566715 JE.Lundberg.78_628675 JE.Lundberg.78_654198 JE.Lundberg.78_744486 JE.Lundberg.78_1110476 JE.Lundberg.78_1121128 JE.Lundberg.78_1135203 JE.Lundberg.78_1219942 JE.Lundberg.78_1221001 JE.Lundberg.78_1353713 JE.Lundberg.78_1353774 JE.Lundberg.78_1368383 JE.Lundberg.78_1373182 JE.Lundberg.78_1470965 JE.Lundberg.78_1536353 JE.Lundberg.78_1580831 JE.Lundberg.78_1587188 JE.Lundberg.78_1718871 JE.Lundberg.78_1801619 JE.Lundberg.78_1827985 JE.Lundberg.81_200222 JE.Lundberg.81_300432 JE.Lundberg.81_867738 JE.Lundberg.81_966132 JE.Lundberg.81_1240957 JE.Lundberg.81_1977025 JE.Lundberg.84_206226 JE.Lundberg.84_282310 JE.Lundberg.84_772353 JE.Lundberg.84_850670 JE.Lundberg.84_1010241 JE.Lundberg.84_1099609 JE.Lundberg.84_1241715 JE.Lundberg.87_12496 JE.Lundberg.87_43581 JE.Lundberg.87_94230 JE.Lundberg.87_144020 JE.Lundberg.87_308352 JE.Lundberg.87_412613 JE.Lundberg.87_454724 JE.Lundberg.87_454750 JE.Lundberg.87_558669 JE.Lundberg.87_779556 JE.Lundberg.87_814620 JE.Lundberg.87_1079608 JE.Lundberg.87_1079864 JE.Lundberg.87_1208957 JE.Lundberg.87_1212060 JE.Lundberg.87_1231161 JE.Lundberg.87_1234939 JE.Lundberg.87_1237310 JE.Lundberg.87_1274225 JE.Lundberg.87_1449157 JE.Lundberg.87_1449353 JE.Lundberg.87_1511542 JE.Lundberg.87_1522714 JE.Lundberg.90_291473 JE.Lundberg.90_291609 JE.Lundberg.90_538797 JE.Lundberg.90_560715 JE.Lundberg.90_702200 JE.Lundberg.93_63729 JE.Lundberg.93_124919 JE.Lundberg.93_205999 JE.Lundberg.93_212521 JE.Lundberg.93_250882 JE.Lundberg.93_252487 JE.Lundberg.93_279943 JE.Lundberg.93_435682 JE.Lundberg.93_439781 JE.Lundberg.93_577980 JE.Lundberg.93_582965 JE.Lundberg.93_892016 JE.Lundberg.93_892140 JE.Lundberg.93_1088904 JE.Lundberg.93_1346669 JE.Lundberg.93_1428777 JE.Lundberg.93_1429022 JE.Lundberg.93_1464546 JE.Lundberg.93_1464617 JE.Lundberg.93_1788823 JE.Lundberg.93_1793971 JE.Lundberg.93_1880080 JE.Lundberg.93_1971792 JE.Lundberg.93_2171033 JE.Lundberg.93_2275118 JE.Lundberg.96_194452 JE.Lundberg.96_315383 JE.Lundberg.96_549292 JE.Lundberg.96_571015 JE.Lundberg.96_779867 JE.Lundberg.96_1115046 JE.Lundberg.96_1115058 JE.Lundberg.96_1302655 JE.Lundberg.96_1313678 JE.Lundberg.99_54920 JE.Lundberg.99_106736 JE.Lundberg.99_167269 JE.Lundberg.99_217674 JE.Lundberg.99_392114 JE.Lundberg.99_396273 JE.Lundberg.99_396506 JE.Lundberg.99_414727 JE.Lundberg.99_505788 JE.Lundberg.99_690900 JE.Lundberg.99_803057 JE.Lundberg.99_867880 JE.Lundberg.99_1035475 JE.Lundberg.99_1077674 JE.Lundberg.99_1120279 JE.Lundberg.99_1202368 JE.Lundberg.99_1388290 JE.Lundberg.99_1927889 JE.Lundberg.99_2135381 JE.Lundberg.99_2135433 JE.Lundberg.99_2252880 JE.Soil.100_18572 JE.Soil.100_58567 JE.Soil.100_92994 JE.Soil.100_115794 JE.Soil.100_133928 JE.Soil.100_138613 JE.Soil.100_207418 JE.Soil.100_214692 JE.Soil.100_263366 JE.Soil.100_286447 JE.Soil.100_305859 JE.Soil.100_321969 JE.Soil.100_323850 JE.Soil.100_328981 JE.Soil.100_339601 JE.Soil.100_342548 JE.Soil.100_405366 JE.Soil.100_412453 JE.Soil.100_431136 JE.Soil.100_439093 JE.Soil.100_441015 JE.Soil.100_467763 JE.Soil.100_507835 JE.Soil.100_533801 JE.Soil.100_548980 JE.Soil.100_553924 JE.Soil.100_559398 JE.Soil.100_575056 JE.Soil.100_615340 JE.Soil.100_659178 JE.Soil.100_689326 JE.Soil.100_708281 JE.Soil.100_712493 JE.Soil.100_727678 JE.Soil.100_738278 JE.Soil.100_739446 JE.Soil.100_742279 JE.Soil.100_749513 JE.Soil.100_765526 JE.Soil.100_792096 JE.Soil.100_820723 JE.Soil.100_825380 JE.Soil.100_864804 JE.Soil.100_918170 JE.Soil.100_922495 JE.Soil.100_937769 JE.Soil.100_1005072 JE.Soil.100_1016301 JE.Soil.100_1062610 JE.Soil.100_1074650 JE.Soil.104_36427 JE.Soil.104_41836 JE.Soil.104_131446 JE.Soil.104_341289 JE.Soil.104_347443 JE.Soil.104_400074 JE.Soil.104_460129 JE.Soil.104_474912 JE.Soil.104_493611 JE.Soil.104_523543 JE.Soil.104_530317 JE.Soil.104_545316 JE.Soil.104_545635 JE.Soil.104_564162 JE.Soil.104_640252 JE.Soil.104_677511 JE.Soil.104_696833 JE.Soil.104_773392 JE.Soil.104_893219 JE.Soil.104_963436 JE.Soil.104_964638 JE.Soil.104_1055869 JE.Soil.104_1106474 JE.Soil.104_1133763 JE.Soil.104_1204539 JE.Soil.104_1212056 JE.Soil.104_1263934 JE.Soil.104_1280843 JE.Soil.104_1398380 JE.Soil.104_1439424 JE.Soil.104_1525347 JE.Soil.104_1566591 JE.Soil.104_1700388 JE.Soil.104_1759054 JE.Soil.104_1891018 JE.Soil.108_27490 JE.Soil.108_321534 JE.Soil.108_449195 JE.Soil.108_602602 JE.Soil.108_662710 JE.Soil.108_735261 JE.Soil.108_746997 JE.Soil.108_779541 JE.Soil.108_960138 JE.Soil.108_986560 JE.Soil.108_998095 JE.Soil.108_1040050 JE.Soil.108_1217723 JE.Soil.108_1307173 JE.Soil.108_1342940 JE.Soil.112_6470 JE.Soil.112_35680 JE.Soil.112_37734 JE.Soil.112_39823 JE.Soil.112_54842 JE.Soil.112_72552 JE.Soil.112_86826 JE.Soil.112_112065 JE.Soil.112_124645 JE.Soil.112_135612 JE.Soil.112_153539 JE.Soil.112_197596 JE.Soil.112_307621 JE.Soil.112_328527 JE.Soil.112_489402 JE.Soil.112_515465 JE.Soil.112_538230 JE.Soil.112_549575 JE.Soil.112_610853 JE.Soil.112_626500 JE.Soil.112_650352 JE.Soil.112_727940 JE.Soil.112_767195 JE.Soil.112_827641 JE.Soil.112_827942 JE.Soil.112_857867 JE.Soil.112_867743 JE.Soil.112_893341 JE.Soil.112_893521 JE.Soil.112_922666 JE.Soil.112_953406 JE.Soil.112_956891 JE.Soil.112_965508 JE.Soil.112_993520 JE.Soil.112_996664 JE.Soil.112_1003683 JE.Soil.112_1011950 JE.Soil.112_1020268 JE.Soil.112_1022707 JE.Soil.112_1096667 JE.Soil.112_1135510 JE.Soil.112_1141450 JE.Soil.112_1147651 JE.Soil.112_1165134 JE.Soil.112_1187840 JE.Soil.112_1215516 JE.Soil.112_1216308 JE.Soil.112_1228594 JE.Soil.112_1277015 JE.Soil.112_1284746 JE.Soil.112_1293804 JE.Soil.112_1294049 JE.Soil.112_1298261 JE.Soil.116_175121 JE.Soil.116_175248 JE.Soil.116_175321 JE.Soil.116_184635 JE.Soil.116_293390 JE.Soil.116_454663 JE.Soil.116_656062 JE.Soil.116_1515220 JE.Soil.116_1520713 JE.Soil.116_1802982 JE.Soil.116_1872037 JE.Soil.116_2029200 JE.Soil.116_2141076 JE.Soil.116_2162363 JE.Soil.116_2211678 JE.Soil.116_2394247 JE.Soil.120_335359 JE.Soil.120_408988 JE.Soil.120_558540 JE.Soil.120_772483 JE.Soil.120_818920 JE.Soil.120_1107095 JE.Soil.124_257955 JE.Soil.124_323680 JE.Soil.124_421553 JE.Soil.124_429359 JE.Soil.124_477972 JE.Soil.124_494895 JE.Soil.124_552523 JE.Soil.124_563304 JE.Soil.124_590551 JE.Soil.124_610515 JE.Soil.124_833655 JE.Soil.124_886647 JE.Soil.124_893039 JE.Soil.124_958174 JE.Soil.124_1176595 JE.Soil.124_1355075 JE.Soil.124_1496276 JE.Soil.124_1567896 JE.Soil.124_1661133 JE.Soil.124_1693763 JE.Soil.124_1905697 JE.Soil.124_1935746 JE.Soil.124_2061345 JE.Soil.124_2107591 JE.Soil.124_2141907 JE.Soil.124_2159098 JE.Soil.124_2159162 JE.Soil.124_2223532 JE.Soil.128_8372 JE.Soil.128_40967 JE.Soil.128_58242 JE.Soil.128_104471 JE.Soil.128_108673 JE.Soil.128_157676 JE.Soil.128_201117 JE.Soil.128_409377 JE.Soil.128_621415 JE.Soil.128_690830 JE.Soil.128_723638 JE.Soil.128_736533 JE.Soil.128_767950 JE.Soil.128_792075 JE.Soil.128_873577 JE.Soil.128_958822 JE.Soil.128_981607 JE.Soil.128_992686 JE.Soil.128_1007125 JE.Soil.128_1026286 JE.Soil.128_1031994 JE.Soil.128_1093909 JE.Soil.128_1131125 JE.Soil.128_1146324 JE.Soil.128_1156544 JE.Soil.128_1216741 JE.Soil.128_1257851 JE.Soil.128_1308578 JE.Soil.128_1311046 JE.Soil.128_1328485 JE.Soil.128_1337405 JE.Soil.128_1379909 JE.Soil.128_1507661 JE.Soil.12_3944 JE.Soil.12_37584 JE.Soil.12_38707 JE.Soil.12_98358 JE.Soil.12_101226 JE.Soil.12_190249 JE.Soil.12_232609 JE.Soil.12_326177 JE.Soil.12_420525 JE.Soil.12_421751 JE.Soil.12_509157 JE.Soil.12_523336 JE.Soil.12_563878 JE.Soil.12_692940 JE.Soil.12_721129 JE.Soil.12_745905 JE.Soil.12_762156 JE.Soil.12_767988 JE.Soil.12_783354 JE.Soil.12_804837 JE.Soil.12_810924 JE.Soil.12_811073 JE.Soil.12_950452 JE.Soil.12_1028405 JE.Soil.12_1029232 JE.Soil.12_1029254 JE.Soil.12_1135621 JE.Soil.12_1161311 JE.Soil.12_1277487 JE.Soil.12_1281643 JE.Soil.12_1295235 JE.Soil.12_1315150 JE.Soil.12_1421873 JE.Soil.12_1434092 JE.Soil.12_1609734 JE.Soil.12_1694090 JE.Soil.12_1753184 JE.Soil.12_1823586 JE.Soil.12_1913186 JE.Soil.12_1922445 JE.Soil.12_2002210 JE.Soil.12_2131049 JE.Soil.12_2161492 JE.Soil.12_2172998 JE.Soil.12_2217561 JE.Soil.12_2248057 JE.Soil.12_2288473 JE.Soil.136_11537 JE.Soil.136_427924 JE.Soil.136_548145 JE.Soil.136_602861 JE.Soil.136_705717 JE.Soil.136_793258 JE.Soil.136_809507 JE.Soil.136_858839 JE.Soil.136_859070 JE.Soil.136_879181 JE.Soil.136_883213 JE.Soil.136_1036704 JE.Soil.136_1081590 JE.Soil.136_1081836 JE.Soil.136_1330060 JE.Soil.136_1460209 JE.Soil.136_1613210 JE.Soil.136_1729857 JE.Soil.136_1735674 JE.Soil.136_1927695 JE.Soil.144_81468 JE.Soil.144_111563 JE.Soil.144_136798 JE.Soil.144_270278 JE.Soil.144_272080 JE.Soil.144_304663 JE.Soil.144_696063 JE.Soil.144_1929563 JE.Soil.144_1983640 JE.Soil.144_2320607 JE.Soil.144_2601660 JE.Soil.144_2607176 JE.Soil.144_2825164 JE.Soil.144_3493861 JE.Soil.16_36359 JE.Soil.16_57545 JE.Soil.16_86690 JE.Soil.16_94209 JE.Soil.16_105808 JE.Soil.16_131921 JE.Soil.16_189314 JE.Soil.16_242694 JE.Soil.16_343516 JE.Soil.16_364332 JE.Soil.16_430929 JE.Soil.16_453868 JE.Soil.16_501224 JE.Soil.16_509335 JE.Soil.16_511382 JE.Soil.16_621759 JE.Soil.16_670817 JE.Soil.16_729573 JE.Soil.16_739699 JE.Soil.16_795489 JE.Soil.16_851574 JE.Soil.16_859503 JE.Soil.16_898905 JE.Soil.16_919805 JE.Soil.16_960380 JE.Soil.16_968726 JE.Soil.16_1024487 JE.Soil.16_1073391 JE.Soil.16_1127357 JE.Soil.16_1167715 JE.Soil.16_1254172 JE.Soil.16_1294069 JE.Soil.16_1331591 JE.Soil.16_1331824 JE.Soil.16_1371012 JE.Soil.16_1374699 JE.Soil.16_1598279 JE.Soil.16_1604852 JE.Soil.16_1608750 JE.Soil.16_1676592 JE.Soil.16_1676769 JE.Soil.16_1676778 JE.Soil.16_1698142 JE.Soil.16_1716013 JE.Soil.16_1767399 JE.Soil.16_1890219 JE.Soil.16_1895534 JE.Soil.16_1907784 JE.Soil.16_2201002 JE.Soil.16_2345002 JE.Soil.16_2380648 JE.Soil.16_2388441 JE.Soil.16_2389143 JE.Soil.16_2394527 JE.Soil.16_2416570 JE.Soil.16_2466856 JE.Soil.16_2548829 JE.Soil.16_2567195 JE.Soil.16_2585484 JE.Soil.180_42630 JE.Soil.180_150773 JE.Soil.180_360369 JE.Soil.180_510109 JE.Soil.180_693053 JE.Soil.180_892771 JE.Soil.180_1083900 JE.Soil.180_1259573 JE.Soil.180_1531388 JE.Soil.180_1543047 JE.Soil.180_1678354 JE.Soil.180_1844088 JE.Soil.180_1865021 JE.Soil.180_1945170 JE.Soil.180_2095880 JE.Soil.180_2415463 JE.Soil.180_2530562 JE.Soil.180_2697596 JE.Soil.180_2850475 JE.Soil.184_140508 JE.Soil.184_1401272 JE.Soil.184_1839589 JE.Soil.188_71190 JE.Soil.188_295190 JE.Soil.188_350995 JE.Soil.188_569363 JE.Soil.188_581780 JE.Soil.188_785177 JE.Soil.188_848256 JE.Soil.188_892725 JE.Soil.188_1032344 JE.Soil.188_1224113 JE.Soil.188_1429092 JE.Soil.188_1480153 JE.Soil.188_1587439 JE.Soil.188_1697668 JE.Soil.188_1803733 JE.Soil.188_1928579 JE.Soil.188_2027973 JE.Soil.192_33218 JE.Soil.192_184042 JE.Soil.192_206977 JE.Soil.192_275314 JE.Soil.192_279543 JE.Soil.192_393138 JE.Soil.192_434584 JE.Soil.192_506985 JE.Soil.192_583872 JE.Soil.192_604580 JE.Soil.192_633528 JE.Soil.192_633812 JE.Soil.192_710330 JE.Soil.192_922640 JE.Soil.192_958602 JE.Soil.192_1069674 JE.Soil.192_1125338 JE.Soil.192_1153394 JE.Soil.192_1242077 JE.Soil.192_1252912 JE.Soil.192_1359250 JE.Soil.196_369254 JE.Soil.196_423130 JE.Soil.196_564011 JE.Soil.196_568169 JE.Soil.196_996619 JE.Soil.196_1256001 JE.Soil.196_1878846 JE.Soil.196_1930450 JE.Soil.196_1984864 JE.Soil.200_202997 JE.Soil.200_595688 JE.Soil.200_632551 JE.Soil.200_903741 JE.Soil.200_918018 JE.Soil.200_1634909 JE.Soil.200_2024646 JE.Soil.200_2199681 JE.Soil.204_94786 JE.Soil.204_177737 JE.Soil.204_344073 JE.Soil.204_387361 JE.Soil.204_474189 JE.Soil.204_713673 JE.Soil.204_747340 JE.Soil.204_812899 JE.Soil.204_901747 JE.Soil.204_927142 JE.Soil.204_1045436 JE.Soil.204_1218885 JE.Soil.204_1218957 JE.Soil.204_1228769 JE.Soil.204_1394619 JE.Soil.204_1396996 JE.Soil.204_1655616 JE.Soil.208_108603 JE.Soil.208_528821 JE.Soil.208_562583 JE.Soil.208_630040 JE.Soil.208_979805 JE.Soil.208_1004359 JE.Soil.208_1004460 JE.Soil.208_1176808 JE.Soil.208_1448116 JE.Soil.20_79017 JE.Soil.20_347383 JE.Soil.20_389537 JE.Soil.20_449539 JE.Soil.20_570094 JE.Soil.20_583074 JE.Soil.20_586049 JE.Soil.20_707873 JE.Soil.20_729194 JE.Soil.20_769788 JE.Soil.20_832616 JE.Soil.20_868469 JE.Soil.20_1180999 JE.Soil.20_1248738 JE.Soil.20_1432508 JE.Soil.20_1432717 JE.Soil.20_1653865 JE.Soil.20_1800289 JE.Soil.20_1866601 JE.Soil.20_1908505 JE.Soil.20_2111804 JE.Soil.20_2421562 JE.Soil.20_2608405 JE.Soil.212_5516 JE.Soil.212_490048 JE.Soil.212_1049110 JE.Soil.212_1497804 JE.Soil.212_1497954 JE.Soil.212_1570905 JE.Soil.212_1583142 JE.Soil.212_1780072 JE.Soil.212_1852856 JE.Soil.212_1938293 JE.Soil.212_2023747 JE.Soil.212_2077365 JE.Soil.212_2174292 JE.Soil.212_2359401 JE.Soil.216_79838 JE.Soil.216_208765 JE.Soil.216_263700 JE.Soil.216_287401 JE.Soil.216_407347 JE.Soil.216_488203 JE.Soil.216_634169 JE.Soil.216_1118907 JE.Soil.216_1153633 JE.Soil.216_1534529 JE.Soil.216_1541799 JE.Soil.216_1613878 JE.Soil.216_1626587 JE.Soil.216_1878974 JE.Soil.216_1887636 JE.Soil.220_82117 JE.Soil.220_167914 JE.Soil.220_238864 JE.Soil.220_707040 JE.Soil.220_761702 JE.Soil.220_856283 JE.Soil.220_874653 JE.Soil.220_875655 JE.Soil.220_1005972 JE.Soil.220_1082110 JE.Soil.220_1084560 JE.Soil.220_1090188 JE.Soil.220_1106035 JE.Soil.220_1108742 JE.Soil.220_1164749 JE.Soil.220_1188151 JE.Soil.220_1211566 JE.Soil.220_1224861 JE.Soil.220_1343874 JE.Soil.220_1537255 JE.Soil.220_1616005 JE.Soil.220_1944696 JE.Soil.220_2018393 JE.Soil.220_2042583 JE.Soil.220_2050153 JE.Soil.220_2075500 JE.Soil.220_2093521 JE.Soil.220_2093773 JE.Soil.220_2107943 JE.Soil.220_2120492 JE.Soil.224_4211 JE.Soil.224_98928 JE.Soil.224_195351 JE.Soil.224_384008 JE.Soil.224_827284 JE.Soil.224_895543 JE.Soil.224_1387937 JE.Soil.224_1450039 JE.Soil.224_1686438 JE.Soil.224_1739321 JE.Soil.224_1773547 JE.Soil.224_1856867 JE.Soil.224_2003371 JE.Soil.224_2005854 JE.Soil.224_2134229 JE.Soil.224_2152267 JE.Soil.228_10446 JE.Soil.228_41540 JE.Soil.228_50056 JE.Soil.228_99340 JE.Soil.228_296798 JE.Soil.228_355500 JE.Soil.228_465600 JE.Soil.228_478985 JE.Soil.228_602510 JE.Soil.228_720818 JE.Soil.228_739539 JE.Soil.228_787723 JE.Soil.228_860897 JE.Soil.228_865685 JE.Soil.228_1060436 JE.Soil.228_1115953 JE.Soil.228_1190278 JE.Soil.228_1299257 JE.Soil.228_1308295 JE.Soil.228_1331285 JE.Soil.228_1362534 JE.Soil.228_1395233 JE.Soil.228_1447868 JE.Soil.228_1493775 JE.Soil.228_1498823 JE.Soil.228_1508461 JE.Soil.228_1513493 JE.Soil.228_1524614 JE.Soil.228_1534074 JE.Soil.228_1546559 JE.Soil.228_1626561 JE.Soil.228_1637754 JE.Soil.228_1821001 JE.Soil.232_176252 JE.Soil.232_252850 JE.Soil.232_266840 JE.Soil.232_564171 JE.Soil.232_753269 JE.Soil.232_918823 JE.Soil.232_1139042 JE.Soil.232_1147247 JE.Soil.232_1175650 JE.Soil.232_1190258 JE.Soil.232_1238147 JE.Soil.232_1284947 JE.Soil.232_1456698 JE.Soil.232_1529269 JE.Soil.232_1864445 JE.Soil.232_1922231 JE.Soil.232_1983734 JE.Soil.232_2296180 JE.Soil.236_205762 JE.Soil.236_311783 JE.Soil.236_537507 JE.Soil.236_567697 JE.Soil.236_574809 JE.Soil.236_575280 JE.Soil.236_576814 JE.Soil.236_941998 JE.Soil.236_1432713 JE.Soil.236_1523210 JE.Soil.236_2147420 JE.Soil.240_130806 JE.Soil.240_131465 JE.Soil.240_210432 JE.Soil.240_318868 JE.Soil.240_320610 JE.Soil.240_323925 JE.Soil.240_401499 JE.Soil.240_590868 JE.Soil.240_819445 JE.Soil.240_843699 JE.Soil.240_852671 JE.Soil.240_854547 JE.Soil.240_961942 JE.Soil.240_996451 JE.Soil.240_1041945 JE.Soil.240_1161924 JE.Soil.240_1220209 JE.Soil.240_1329775 JE.Soil.240_1362572 JE.Soil.240_1476424 JE.Soil.240_1529374 JE.Soil.240_1605298 JE.Soil.240_1727855 JE.Soil.240_1744500 JE.Soil.240_1756081 JE.Soil.240_1756229 JE.Soil.240_1779002 JE.Soil.240_2120289 JE.Soil.240_2303077 JE.Soil.244_48525 JE.Soil.244_98086 JE.Soil.244_133818 JE.Soil.244_378597 JE.Soil.244_488366 JE.Soil.244_529071 JE.Soil.244_539739 JE.Soil.244_714294 JE.Soil.244_765860 JE.Soil.244_1071930 JE.Soil.244_1075628 JE.Soil.244_1080528 JE.Soil.244_1188932 JE.Soil.244_1230163 JE.Soil.244_1379670 JE.Soil.244_1449609 JE.Soil.244_1465619 JE.Soil.244_1478469 JE.Soil.244_1701482 JE.Soil.244_1746770 JE.Soil.244_1937755 JE.Soil.244_2044260 JE.Soil.244_2132845 JE.Soil.244_2153658 JE.Soil.244_2379715 JE.Soil.244_2379758 JE.Soil.244_2386138 JE.Soil.244_2406162 JE.Soil.248_138346 JE.Soil.248_155063 JE.Soil.248_1154370 JE.Soil.248_1331290 JE.Soil.248_1350066 JE.Soil.248_1439042 JE.Soil.248_1526233 JE.Soil.248_1893260 JE.Soil.248_1980234 JE.Soil.24_41226 JE.Soil.24_51391 JE.Soil.24_82120 JE.Soil.24_101383 JE.Soil.24_106362 JE.Soil.24_170323 JE.Soil.24_217014 JE.Soil.24_239333 JE.Soil.24_258838 JE.Soil.24_283237 JE.Soil.24_288023 JE.Soil.24_334809 JE.Soil.24_351102 JE.Soil.24_439888 JE.Soil.24_833194 JE.Soil.24_833432 JE.Soil.24_858991 JE.Soil.24_897680 JE.Soil.24_897826 JE.Soil.24_897952 JE.Soil.24_906326 JE.Soil.24_1086169 JE.Soil.24_1091076 JE.Soil.24_1142707 JE.Soil.24_1176431 JE.Soil.24_1204231 JE.Soil.24_1240876 JE.Soil.24_1248142 JE.Soil.24_1274153 JE.Soil.24_1329923 JE.Soil.24_1350583 JE.Soil.24_1513704 JE.Soil.24_1524064 JE.Soil.24_1600746 JE.Soil.24_1645696 JE.Soil.24_1692814 JE.Soil.24_1702515 JE.Soil.24_1721763 JE.Soil.24_1721945 JE.Soil.24_1812228 JE.Soil.24_1894952 JE.Soil.24_1939718 JE.Soil.24_2035501 JE.Soil.24_2060331 JE.Soil.24_2384126 JE.Soil.24_2384128 JE.Soil.24_2475634 JE.Soil.24_2497425 JE.Soil.24_2506732 JE.Soil.24_2508424 JE.Soil.24_2599981 JE.Soil.24_2609806 JE.Soil.24_2609878 JE.Soil.24_2639637 JE.Soil.24_2688072 JE.Soil.24_2748007 JE.Soil.24_2792910 JE.Soil.24_2829194 JE.Soil.24_2904067 JE.Soil.24_2924478 JE.Soil.24_2938030 JE.Soil.24_2973410 JE.Soil.24_2984021 JE.Soil.24_3096550 JE.Soil.24_3100165 JE.Soil.252_257498 JE.Soil.252_279348 JE.Soil.252_326814 JE.Soil.252_371432 JE.Soil.252_381021 JE.Soil.252_385380 JE.Soil.252_476394 JE.Soil.252_580282 JE.Soil.252_660529 JE.Soil.252_689280 JE.Soil.252_780025 JE.Soil.252_831121 JE.Soil.252_869076 JE.Soil.252_950262 JE.Soil.252_950870 JE.Soil.252_969918 JE.Soil.252_1005344 JE.Soil.252_1026371 JE.Soil.252_1068704 JE.Soil.252_1173169 JE.Soil.252_1202341 JE.Soil.252_1250863 JE.Soil.252_1295015 JE.Soil.252_1548152 JE.Soil.252_1551591 JE.Soil.252_1571153 JE.Soil.252_1585318 JE.Soil.256_11256 JE.Soil.256_41404 JE.Soil.256_50816 JE.Soil.256_96699 JE.Soil.256_203676 JE.Soil.256_249890 JE.Soil.256_278602 JE.Soil.256_278853 JE.Soil.256_311132 JE.Soil.256_319926 JE.Soil.256_405419 JE.Soil.256_590959 JE.Soil.256_622916 JE.Soil.256_789707 JE.Soil.256_795792 JE.Soil.256_826214 JE.Soil.256_929208 JE.Soil.256_1082901 JE.Soil.256_1131352 JE.Soil.256_1207619 JE.Soil.256_1324917 JE.Soil.256_1382997 JE.Soil.256_1436987 JE.Soil.256_1762464 JE.Soil.260_62492 JE.Soil.260_222160 JE.Soil.260_286611 JE.Soil.260_312931 JE.Soil.260_313118 JE.Soil.260_406915 JE.Soil.260_441936 JE.Soil.260_447775 JE.Soil.260_451052 JE.Soil.260_457617 JE.Soil.260_665201 JE.Soil.260_676609 JE.Soil.260_709875 JE.Soil.260_874768 JE.Soil.260_887186 JE.Soil.260_887432 JE.Soil.260_1070180 JE.Soil.260_1310288 JE.Soil.260_1372496 JE.Soil.260_1482267 JE.Soil.260_1482642 JE.Soil.260_1837337 JE.Soil.260_1849409 JE.Soil.260_1866551 JE.Soil.260_1866763 JE.Soil.260_1871619 JE.Soil.260_1880400 JE.Soil.260_1954549 JE.Soil.260_2014142 JE.Soil.260_2023561 JE.Soil.260_2076459 JE.Soil.260_2076989 JE.Soil.260_2095152 JE.Soil.260_2102072 JE.Soil.264_72209 JE.Soil.264_131065 JE.Soil.264_180949 JE.Soil.264_200533 JE.Soil.264_435916 JE.Soil.264_467460 JE.Soil.264_479035 JE.Soil.264_584367 JE.Soil.264_593337 JE.Soil.264_651809 JE.Soil.264_673665 JE.Soil.264_676023 JE.Soil.264_713703 JE.Soil.264_774270 JE.Soil.264_920664 JE.Soil.264_942106 JE.Soil.264_950147 JE.Soil.264_1016456 JE.Soil.264_1019048 JE.Soil.264_1034204 JE.Soil.264_1067582 JE.Soil.264_1105067 JE.Soil.264_1132585 JE.Soil.264_1150591 JE.Soil.264_1194027 JE.Soil.264_1195801 JE.Soil.264_1232458 JE.Soil.264_1256050 JE.Soil.264_1345473 JE.Soil.264_1402532 JE.Soil.264_1437045 JE.Soil.264_1441379 JE.Soil.264_1455852 JE.Soil.264_1481613 JE.Soil.264_1501279 JE.Soil.264_1504662 JE.Soil.264_1514561 JE.Soil.264_1574726 JE.Soil.264_1739340 JE.Soil.268_7309 JE.Soil.268_346282 JE.Soil.268_518455 JE.Soil.268_705940 JE.Soil.268_843273 JE.Soil.268_852240 JE.Soil.268_852681 JE.Soil.268_1175906 JE.Soil.268_1459423 JE.Soil.268_1503399 JE.Soil.268_1597763 JE.Soil.268_1947804 JE.Soil.268_1967485 JE.Soil.268_2046900 JE.Soil.268_2087213 JE.Soil.272_276376 JE.Soil.272_347150 JE.Soil.272_432728 JE.Soil.272_799889 JE.Soil.272_846580 JE.Soil.272_1229451 JE.Soil.272_1721946 JE.Soil.272_1898723 JE.Soil.272_2045586 JE.Soil.276_328958 JE.Soil.276_445672 JE.Soil.276_542208 JE.Soil.276_1232518 JE.Soil.276_1957159 JE.Soil.276_2036372 JE.Soil.276_2214125 JE.Soil.276_2651193 JE.Soil.280_60946 JE.Soil.280_61555 JE.Soil.280_119147 JE.Soil.280_206511 JE.Soil.280_225611 JE.Soil.280_239102 JE.Soil.280_239168 JE.Soil.280_276128 JE.Soil.280_299619 JE.Soil.280_371137 JE.Soil.280_375537 JE.Soil.280_668838 JE.Soil.280_920379 JE.Soil.280_956699 JE.Soil.280_1044813 JE.Soil.280_1114363 JE.Soil.280_1127178 JE.Soil.280_1204985 JE.Soil.280_1205094 JE.Soil.280_1329168 JE.Soil.280_1330179 JE.Soil.280_1350969 JE.Soil.280_1383545 JE.Soil.280_1409183 JE.Soil.280_1427352 JE.Soil.280_1496133 JE.Soil.280_1729233 JE.Soil.280_1888355 JE.Soil.280_2029413 JE.Soil.280_2067869 JE.Soil.280_2144986 JE.Soil.280_2211854 JE.Soil.280_2392457 JE.Soil.280_2676842 JE.Soil.280_2678280 JE.Soil.280_2695935 JE.Soil.280_2881930 JE.Soil.280_2971107 JE.Soil.280_3179598 JE.Soil.280_3297319 JE.Soil.284_129361 JE.Soil.284_819230 JE.Soil.284_858417 JE.Soil.284_1122469 JE.Soil.284_1443993 JE.Soil.284_1467918 JE.Soil.284_1912703 JE.Soil.284_2536079 JE.Soil.284_2623096 JE.Soil.284_2875929 JE.Soil.288_471161 JE.Soil.288_550943 JE.Soil.288_903203 JE.Soil.288_1768049 JE.Soil.288_1882535 JE.Soil.288_1942222 JE.Soil.288_2220677 JE.Soil.288_2291650 JE.Soil.28_7468 JE.Soil.28_136794 JE.Soil.28_615420 JE.Soil.28_629059 JE.Soil.28_641243 JE.Soil.28_643049 JE.Soil.28_686798 JE.Soil.28_747269 JE.Soil.28_834727 JE.Soil.28_1025994 JE.Soil.28_1239461 JE.Soil.28_1299541 JE.Soil.28_1355018 JE.Soil.28_1477729 JE.Soil.28_1509310 JE.Soil.28_1822343 JE.Soil.28_1841007 JE.Soil.28_2106669 JE.Soil.28_2151089 JE.Soil.28_2256226 JE.Soil.28_2323479 JE.Soil.28_2339825 JE.Soil.28_2359341 JE.Soil.28_2566278 JE.Soil.28_2686040 JE.Soil.28_2686089 JE.Soil.28_2947656 JE.Soil.28_3100077 JE.Soil.28_3149766 JE.Soil.28_3246868 JE.Soil.28_3250002 JE.Soil.28_3261444 JE.Soil.28_3264479 JE.Soil.28_3264685 JE.Soil.28_3464799 JE.Soil.28_3548574 JE.Soil.28_3792347 JE.Soil.28_3865827 JE.Soil.28_3995872 JE.Soil.296_356738 JE.Soil.296_708876 JE.Soil.296_709273 JE.Soil.296_799980 JE.Soil.296_816006 JE.Soil.296_845738 JE.Soil.296_932795 JE.Soil.296_1345585 JE.Soil.296_1730325 JE.Soil.300_24103 JE.Soil.300_63220 JE.Soil.300_87459 JE.Soil.300_130024 JE.Soil.300_131558 JE.Soil.300_199158 JE.Soil.300_199422 JE.Soil.300_223969 JE.Soil.300_254992 JE.Soil.300_274943 JE.Soil.300_281927 JE.Soil.300_295027 JE.Soil.300_315961 JE.Soil.300_331531 JE.Soil.300_352670 JE.Soil.300_422207 JE.Soil.300_437276 JE.Soil.300_494247 JE.Soil.300_544157 JE.Soil.300_555303 JE.Soil.300_590173 JE.Soil.300_590321 JE.Soil.300_590608 JE.Soil.300_594694 JE.Soil.300_594754 JE.Soil.300_597730 JE.Soil.300_625560 JE.Soil.300_636191 JE.Soil.300_665715 JE.Soil.300_713465 JE.Soil.300_758470 JE.Soil.300_788843 JE.Soil.300_814111 JE.Soil.300_833533 JE.Soil.300_874715 JE.Soil.300_916440 JE.Soil.300_980459 JE.Soil.300_1011676 JE.Soil.300_1032496 JE.Soil.300_1035814 JE.Soil.300_1049116 JE.Soil.300_1084770 JE.Soil.300_1241553 JE.Soil.300_1254416 JE.Soil.304_17566 JE.Soil.304_100021 JE.Soil.304_152086 JE.Soil.304_181510 JE.Soil.304_252581 JE.Soil.304_383004 JE.Soil.304_448638 JE.Soil.304_600221 JE.Soil.304_666901 JE.Soil.304_679801 JE.Soil.304_680379 JE.Soil.304_713596 JE.Soil.304_726144 JE.Soil.304_747022 JE.Soil.304_751206 JE.Soil.304_818013 JE.Soil.304_832598 JE.Soil.304_889104 JE.Soil.304_902761 JE.Soil.304_946935 JE.Soil.304_1031945 JE.Soil.304_1033032 JE.Soil.304_1055323 JE.Soil.304_1109201 JE.Soil.304_1130823 JE.Soil.304_1171409 JE.Soil.304_1183569 JE.Soil.304_1258295 JE.Soil.304_1277540 JE.Soil.304_1428744 JE.Soil.304_1470638 JE.Soil.304_1567353 JE.Soil.308_36583 JE.Soil.308_149428 JE.Soil.308_173588 JE.Soil.308_197081 JE.Soil.308_210209 JE.Soil.308_242186 JE.Soil.308_268717 JE.Soil.308_330566 JE.Soil.308_330572 JE.Soil.308_385878 JE.Soil.308_398978 JE.Soil.308_455579 JE.Soil.308_465739 JE.Soil.308_480490 JE.Soil.308_499318 JE.Soil.308_512112 JE.Soil.308_514144 JE.Soil.308_569734 JE.Soil.308_579201 JE.Soil.308_602219 JE.Soil.308_602436 JE.Soil.308_603200 JE.Soil.308_630968 JE.Soil.308_636962 JE.Soil.308_641309 JE.Soil.308_768830 JE.Soil.308_842640 JE.Soil.308_924701 JE.Soil.308_1003516 JE.Soil.308_1006357 JE.Soil.308_1016236 JE.Soil.308_1023253 JE.Soil.308_1045360 JE.Soil.308_1064439 JE.Soil.312_48519 JE.Soil.312_63769 JE.Soil.312_151576 JE.Soil.312_197074 JE.Soil.312_221654 JE.Soil.312_288377 JE.Soil.312_289128 JE.Soil.312_314743 JE.Soil.312_400920 JE.Soil.312_477049 JE.Soil.312_490667 JE.Soil.312_522520 JE.Soil.312_581444 JE.Soil.312_649229 JE.Soil.312_679674 JE.Soil.312_719853 JE.Soil.312_747145 JE.Soil.312_779387 JE.Soil.312_828277 JE.Soil.312_865013 JE.Soil.312_1044622 JE.Soil.312_1047247 JE.Soil.312_1083027 JE.Soil.312_1131102 JE.Soil.312_1186072 JE.Soil.312_1357517 JE.Soil.312_1366806 JE.Soil.312_1400075 JE.Soil.312_1421172 JE.Soil.312_1585053 JE.Soil.312_1609872 JE.Soil.312_1710722 JE.Soil.312_1749643 JE.Soil.312_1806378 JE.Soil.312_1853204 JE.Soil.312_1864406 JE.Soil.312_1896206 JE.Soil.312_1923836 JE.Soil.312_1934222 JE.Soil.312_1958229 JE.Soil.312_1965752 JE.Soil.312_2048240 JE.Soil.312_2056616 JE.Soil.312_2103793 JE.Soil.316_4064 JE.Soil.316_4315 JE.Soil.316_4352 JE.Soil.316_40067 JE.Soil.316_40226 JE.Soil.316_40234 JE.Soil.316_82834 JE.Soil.316_94187 JE.Soil.316_109209 JE.Soil.316_215250 JE.Soil.316_219258 JE.Soil.316_272967 JE.Soil.316_303607 JE.Soil.316_370877 JE.Soil.316_430448 JE.Soil.316_495005 JE.Soil.316_502106 JE.Soil.316_638838 JE.Soil.316_675817 JE.Soil.316_677249 JE.Soil.316_695200 JE.Soil.316_705292 JE.Soil.316_715005 JE.Soil.316_732128 JE.Soil.316_801622 JE.Soil.316_816426 JE.Soil.316_922194 JE.Soil.316_967141 JE.Soil.316_971167 JE.Soil.316_1025697 JE.Soil.316_1060874 JE.Soil.316_1143791 JE.Soil.316_1171536 JE.Soil.316_1181374 JE.Soil.316_1291890 JE.Soil.316_1360709 JE.Soil.316_1417900 JE.Soil.316_1441646 JE.Soil.316_1466963 JE.Soil.320_46487 JE.Soil.320_362906 JE.Soil.320_394565 JE.Soil.320_584948 JE.Soil.320_743762 JE.Soil.320_777539 JE.Soil.320_808263 JE.Soil.320_1066423 JE.Soil.320_1195687 JE.Soil.320_1318418 JE.Soil.320_1318847 JE.Soil.320_1602253 JE.Soil.320_1694912 JE.Soil.320_1717033 JE.Soil.320_1801070 JE.Soil.320_1801138 JE.Soil.320_1837481 JE.Soil.320_1844207 JE.Soil.320_1844427 JE.Soil.320_1888000 JE.Soil.320_1984250 JE.Soil.320_2261443 JE.Soil.320_2264689 JE.Soil.320_2310452 JE.Soil.320_2315661 JE.Soil.320_2402316 JE.Soil.320_2442682 JE.Soil.320_2606341 JE.Soil.320_2640579 JE.Soil.320_2641352 JE.Soil.320_2659059 JE.Soil.320_2728818 JE.Soil.320_2764077 JE.Soil.320_2967084 JE.Soil.320_2978486 JE.Soil.320_2982619 JE.Soil.320_2995329 JE.Soil.320_3005421 JE.Soil.32_104359 JE.Soil.32_137634 JE.Soil.32_192908 JE.Soil.32_255369 JE.Soil.32_282752 JE.Soil.32_322015 JE.Soil.32_347011 JE.Soil.32_563100 JE.Soil.32_674074 JE.Soil.32_736595 JE.Soil.32_847163 JE.Soil.32_866409 JE.Soil.32_874295 JE.Soil.32_920360 JE.Soil.32_993124 JE.Soil.32_1065586 JE.Soil.32_1105316 JE.Soil.32_1123923 JE.Soil.32_1129746 JE.Soil.32_1144291 JE.Soil.32_1198908 JE.Soil.32_1204174 JE.Soil.32_1321227 JE.Soil.32_1411606 JE.Soil.32_1413480 JE.Soil.32_1472854 JE.Soil.32_1481192 JE.Soil.32_1497689 JE.Soil.32_1501449 JE.Soil.32_1512792 JE.Soil.32_1524605 JE.Soil.32_1592023 JE.Soil.32_1626968 JE.Soil.32_1640034 JE.Soil.32_1657586 JE.Soil.32_1670379 JE.Soil.36_38674 JE.Soil.36_46559 JE.Soil.36_86201 JE.Soil.36_139969 JE.Soil.36_156252 JE.Soil.36_233488 JE.Soil.36_241913 JE.Soil.36_267349 JE.Soil.36_343197 JE.Soil.36_372323 JE.Soil.36_441062 JE.Soil.36_460337 JE.Soil.36_460441 JE.Soil.36_460687 JE.Soil.36_460861 JE.Soil.36_670032 JE.Soil.36_748118 JE.Soil.36_767944 JE.Soil.36_815949 JE.Soil.36_857473 JE.Soil.36_962007 JE.Soil.36_1054449 JE.Soil.36_1174031 JE.Soil.36_1207489 JE.Soil.36_1329275 JE.Soil.36_1343126 JE.Soil.36_1367250 JE.Soil.36_1436833 JE.Soil.36_1469010 JE.Soil.36_1585158 JE.Soil.36_1731547 JE.Soil.36_1748584 JE.Soil.36_1867672 JE.Soil.36_1874962 JE.Soil.36_1930158 JE.Soil.36_1947251 JE.Soil.36_1957783 JE.Soil.36_2033276 JE.Soil.36_2063941 JE.Soil.36_2086925 JE.Soil.36_2112103 JE.Soil.36_2131829 JE.Soil.36_2131854 JE.Soil.36_2149877 JE.Soil.36_2189256 JE.Soil.36_2228226 JE.Soil.36_2249678 JE.Soil.40_428935 JE.Soil.40_813655 JE.Soil.40_1093606 JE.Soil.40_1144679 JE.Soil.40_1254589 JE.Soil.40_1256822 JE.Soil.40_1579202 JE.Soil.40_1582284 JE.Soil.40_1720420 JE.Soil.40_1828545 JE.Soil.40_1836647 JE.Soil.40_1998184 JE.Soil.40_2056165 JE.Soil.40_2433460 JE.Soil.40_2507463 JE.Soil.40_2965452 JE.Soil.40_3053538 JE.Soil.40_3067651 JE.Soil.40_3076429 JE.Soil.40_3090523 JE.Soil.40_3092643 JE.Soil.40_3185560 JE.Soil.44_24773 JE.Soil.44_29775 JE.Soil.44_215291 JE.Soil.44_215401 JE.Soil.44_229384 JE.Soil.44_311288 JE.Soil.44_610901 JE.Soil.44_650483 JE.Soil.44_694599 JE.Soil.44_723217 JE.Soil.44_811378 JE.Soil.44_849940 JE.Soil.44_870546 JE.Soil.44_894598 JE.Soil.44_926930 JE.Soil.44_971114 JE.Soil.44_1042561 JE.Soil.44_1066442 JE.Soil.44_1182150 JE.Soil.44_1196922 JE.Soil.44_1367165 JE.Soil.44_1381051 JE.Soil.44_1444609 JE.Soil.44_1446716 JE.Soil.44_1484568 JE.Soil.44_1510250 JE.Soil.44_1589278 JE.Soil.44_1684996 JE.Soil.44_1767803 JE.Soil.44_1941742 JE.Soil.44_2034435 JE.Soil.44_2079279 JE.Soil.44_2116522 JE.Soil.44_2134077 JE.Soil.44_2157805 JE.Soil.44_2168069 JE.Soil.44_2240877 JE.Soil.44_2393287 JE.Soil.44_2443468 JE.Soil.44_2483634 JE.Soil.44_2497905 JE.Soil.44_2532198 JE.Soil.44_2558603 JE.Soil.44_2620629 JE.Soil.44_2642062 JE.Soil.44_2677946 JE.Soil.44_2881498 JE.Soil.44_2897502 JE.Soil.44_2931795 JE.Soil.44_3016542 JE.Soil.44_3047975 JE.Soil.44_3048115 JE.Soil.44_3056131 JE.Soil.44_3114930 JE.Soil.44_3124393 JE.Soil.44_3188433 JE.Soil.44_3272581 JE.Soil.44_3273068 JE.Soil.44_3330981 JE.Soil.48_96980 JE.Soil.48_232011 JE.Soil.48_258188 JE.Soil.48_505173 JE.Soil.48_516187 JE.Soil.48_521765 JE.Soil.48_576016 JE.Soil.48_606571 JE.Soil.48_774737 JE.Soil.48_903061 JE.Soil.48_994245 JE.Soil.48_1077344 JE.Soil.48_1169755 JE.Soil.48_1344362 JE.Soil.48_1400775 JE.Soil.48_1440914 JE.Soil.48_1454565 JE.Soil.48_1475470 JE.Soil.48_1543329 JE.Soil.48_1581687 JE.Soil.48_1733407 JE.Soil.48_1858451 JE.Soil.48_1949929 JE.Soil.48_1950106 JE.Soil.48_2173711 JE.Soil.48_2209463 JE.Soil.48_2375408 JE.Soil.48_2500654 JE.Soil.48_2509205 JE.Soil.48_2531323 JE.Soil.48_2551201 JE.Soil.48_2767043 JE.Soil.48_2767142 JE.Soil.48_3043867 JE.Soil.48_3132725 JE.Soil.48_3193530 JE.Soil.48_3222116 JE.Soil.48_3287941 JE.Soil.48_3346320 JE.Soil.48_3424209 JE.Soil.48_3452680 JE.Soil.48_3452753 JE.Soil.48_3520207 JE.Soil.48_3592109 JE.Soil.4_132176 JE.Soil.4_277981 JE.Soil.4_428852 JE.Soil.4_459692 JE.Soil.4_472932 JE.Soil.4_484921 JE.Soil.4_684709 JE.Soil.4_1225897 JE.Soil.4_1259448 JE.Soil.4_1526663 JE.Soil.4_1657368 JE.Soil.4_1677647 JE.Soil.4_1874264 JE.Soil.4_2271332 JE.Soil.4_2303944 JE.Soil.4_2444777 JE.Soil.4_2808058 JE.Soil.4_2882263 JE.Soil.4_2940430 JE.Soil.52_107117 JE.Soil.52_640949 JE.Soil.56_455996 JE.Soil.56_456145 JE.Soil.56_456238 JE.Soil.56_900641 JE.Soil.56_1341103 JE.Soil.64_373776 JE.Soil.64_387027 JE.Soil.64_568062 JE.Soil.64_651425 JE.Soil.64_844987 JE.Soil.64_895436 JE.Soil.64_929069 JE.Soil.64_933088 JE.Soil.64_1075743 JE.Soil.64_1231555 JE.Soil.64_1250512 JE.Soil.64_1412573 JE.Soil.68_20404 JE.Soil.68_25142 JE.Soil.68_42750 JE.Soil.68_87917 JE.Soil.68_251133 JE.Soil.68_282548 JE.Soil.68_328080 JE.Soil.68_458560 JE.Soil.68_476350 JE.Soil.68_558133 JE.Soil.68_618812 JE.Soil.68_618910 JE.Soil.68_621876 JE.Soil.68_655675 JE.Soil.68_1062341 JE.Soil.68_1120198 JE.Soil.68_1161436 JE.Soil.68_1395029 JE.Soil.68_1474449 JE.Soil.68_1598201 JE.Soil.68_1649921 JE.Soil.68_1733488 JE.Soil.68_1834360 JE.Soil.68_1845146 JE.Soil.68_1915864 JE.Soil.68_1921090 JE.Soil.68_1981292 JE.Soil.68_2058675 JE.Soil.68_2364238 JE.Soil.72_25063 JE.Soil.72_484633 JE.Soil.72_744832 JE.Soil.72_1258312 JE.Soil.72_1610894 JE.Soil.72_1764072 JE.Soil.72_2387401 JE.Soil.72_2475476 JE.Soil.76_570227 JE.Soil.76_840417 JE.Soil.76_1856750 JE.Soil.76_2253751 JE.Soil.80_1027974 JE.Soil.80_1103151 JE.Soil.80_1352949 JE.Soil.84_646587 JE.Soil.84_1157107 JE.Soil.84_1179464 JE.Soil.84_2341475 JE.Soil.88_487349 JE.Soil.88_776734 JE.Soil.88_802078 JE.Soil.88_1230032 JE.Soil.88_2206018 JE.Soil.8_41065 JE.Soil.8_132739 JE.Soil.8_256087 JE.Soil.8_294498 JE.Soil.8_344717 JE.Soil.8_550705 JE.Soil.8_620332 JE.Soil.8_674273 JE.Soil.8_674356 JE.Soil.8_697825 JE.Soil.8_769142 JE.Soil.8_781316 JE.Soil.8_805586 JE.Soil.8_848526 JE.Soil.8_998127 JE.Soil.8_1033483 JE.Soil.8_1096105 JE.Soil.8_1096110 JE.Soil.8_1104131 JE.Soil.8_1179129 JE.Soil.8_1302677 JE.Soil.8_1351789 JE.Soil.8_1382600 JE.Soil.8_1425710 JE.Soil.8_1442671 JE.Soil.8_1669023 JE.Soil.8_1719601 JE.Soil.8_1784982 JE.Soil.8_1809371 JE.Soil.8_1862151 JE.Soil.8_1879665 JE.Soil.8_1898754 JE.Soil.8_1914953 JE.Soil.8_1939459 JE.Soil.8_1943815 JE.Soil.8_1952404 JE.Soil.8_1984921 JE.Soil.8_2083954 JE.Soil.8_2105769 JE.Soil.8_2244816 JE.Soil.8_2276609 JE.Soil.8_2398045 JE.Soil.92_75319 JE.Soil.92_1111948 JE.Soil.92_2360502 JE.Soil.96_189391 JE.Soil.96_363828 JE.Soil.96_773938 JE.Soil.96_843218 JE.Soil.96_913860 JE.Soil.96_1379061 JE.Soil.96_1668005 JE.Soil.96_1778829 JE.Lundberg.102_171746 JE.Lundberg.102_463884 JE.Lundberg.102_469791 JE.Lundberg.102_498878 JE.Lundberg.102_628338 JE.Lundberg.102_685298 JE.Lundberg.102_704445 JE.Lundberg.102_711055 JE.Lundberg.102_737635 JE.Lundberg.102_737772 JE.Lundberg.102_1233049 JE.Lundberg.102_1233252 JE.Lundberg.102_1342138 JE.Lundberg.102_1367043 JE.Lundberg.102_1377524 JE.Lundberg.102_1392542 JE.Lundberg.102_1705446 JE.Lundberg.105_101467 JE.Lundberg.105_461598 JE.Lundberg.105_1565486 JE.Lundberg.105_1636314 JE.Lundberg.105_1750281 JE.Lundberg.105_1837227 JE.Lundberg.108_19519 JE.Lundberg.108_485033 JE.Lundberg.108_553857 JE.Lundberg.108_718567 JE.Lundberg.108_2302201 JE.Lundberg.111_64800 JE.Lundberg.111_148762 JE.Lundberg.111_171732 JE.Lundberg.111_337380 JE.Lundberg.111_355288 JE.Lundberg.111_466721 JE.Lundberg.111_575448 JE.Lundberg.111_587691 JE.Lundberg.111_812702 JE.Lundberg.111_825602 JE.Lundberg.111_946225 JE.Lundberg.111_979218 JE.Lundberg.111_979337 JE.Lundberg.111_1033118 JE.Lundberg.111_1092172 JE.Lundberg.111_1092502 JE.Lundberg.111_1243630 JE.Lundberg.111_1278418 JE.Lundberg.111_1280308 JE.Lundberg.111_1471225 JE.Lundberg.111_1568607 JE.Lundberg.111_1585231 JE.Lundberg.111_1720791 JE.Lundberg.114_163775 JE.Lundberg.114_203740 JE.Lundberg.114_235855 JE.Lundberg.114_301395 JE.Lundberg.114_397815 JE.Lundberg.114_1015181 JE.Lundberg.114_1020521 JE.Lundberg.114_1161100 JE.Lundberg.114_1554446 JE.Lundberg.114_1564462 JE.Lundberg.117_63906 JE.Lundberg.117_113349 JE.Lundberg.117_202015 JE.Lundberg.117_767051 JE.Lundberg.117_853105 JE.Lundberg.117_975994 JE.Lundberg.117_1322435 JE.Lundberg.117_1498247 JE.Lundberg.117_1553563 JE.Lundberg.117_1598585 JE.Lundberg.117_1639763 JE.Lundberg.117_1719000 JE.Lundberg.120_1455019 JE.Lundberg.123_172538 JE.Lundberg.123_246828 JE.Lundberg.123_279775 JE.Lundberg.123_1056569 JE.Lundberg.123_2036070 JE.Lundberg.126_316275 JE.Lundberg.126_570191 JE.Lundberg.126_764178 JE.Lundberg.126_1388654 JE.Lundberg.129_253457 JE.Lundberg.129_722228 JE.Lundberg.129_1137410 JE.Lundberg.129_1645947 JE.Lundberg.129_1666110 JE.Lundberg.12_143555 JE.Lundberg.12_445110 JE.Lundberg.12_529330 JE.Lundberg.12_560728 JE.Lundberg.12_1254509 JE.Lundberg.12_1648401 JE.Lundberg.132_862961 JE.Lundberg.132_1539687 JE.Lundberg.132_1678356 JE.Lundberg.132_1702704 JE.Lundberg.135_151319 JE.Lundberg.135_724346 JE.Lundberg.135_1033275 JE.Lundberg.135_1175356 JE.Lundberg.138_17095 JE.Lundberg.138_574338 JE.Lundberg.138_1029238 JE.Lundberg.138_1034387 JE.Lundberg.138_1213464 JE.Lundberg.141_291856 JE.Lundberg.141_471529 JE.Lundberg.141_573736 JE.Lundberg.141_938857 JE.Lundberg.141_1063489 JE.Lundberg.144_404071 JE.Lundberg.144_1368605 JE.Lundberg.156_283976 JE.Lundberg.156_308964 JE.Lundberg.156_602126 JE.Lundberg.159_1650647 JE.Lundberg.15_20488 JE.Lundberg.15_1633986 JE.Lundberg.15_1633994 JE.Lundberg.15_1868337 JE.Lundberg.162_404474 JE.Lundberg.162_1443846 JE.Lundberg.171_6905 JE.Lundberg.171_12574 JE.Lundberg.171_294561 JE.Lundberg.171_1450676 JE.Lundberg.171_1661776 JE.Lundberg.171_1989641 JE.Lundberg.174_6618 JE.Lundberg.174_21842 JE.Lundberg.174_57117 JE.Lundberg.174_114427 JE.Lundberg.174_114472 JE.Lundberg.174_114686 JE.Lundberg.174_142223 JE.Lundberg.174_351729 JE.Lundberg.174_373400 JE.Lundberg.174_390769 JE.Lundberg.174_414516 JE.Lundberg.174_467774 JE.Lundberg.174_504419 JE.Lundberg.174_516079 JE.Lundberg.174_652753 JE.Lundberg.174_687960 JE.Lundberg.174_738936 JE.Lundberg.174_770102 JE.Lundberg.174_842655 JE.Lundberg.174_868206 JE.Lundberg.174_997417 JE.Lundberg.174_997642 JE.Lundberg.174_1052167 JE.Lundberg.174_1113885 JE.Lundberg.174_1113921 JE.Lundberg.174_1118620 JE.Lundberg.174_1125787 JE.Lundberg.177_2570 JE.Lundberg.177_216257 JE.Lundberg.177_216592 JE.Lundberg.177_325191 JE.Lundberg.177_428585 JE.Lundberg.177_622037 JE.Lundberg.177_1221708 JE.Lundberg.177_1327727 JE.Lundberg.180_139319 JE.Lundberg.180_158408 JE.Lundberg.180_192893 JE.Lundberg.180_301791 JE.Lundberg.180_318525 JE.Lundberg.180_482579 JE.Lundberg.180_642115 JE.Lundberg.180_687336 JE.Lundberg.180_747672 JE.Lundberg.180_832612 JE.Lundberg.180_887095 JE.Lundberg.180_915567 JE.Lundberg.180_1183063 JE.Lundberg.180_1397522 JE.Lundberg.180_1619567 JE.Lundberg.180_1632279 JE.Lundberg.183_104894 JE.Lundberg.183_188730 JE.Lundberg.183_410730 JE.Lundberg.183_413043 JE.Lundberg.183_417821 JE.Lundberg.183_423384 JE.Lundberg.183_496093 JE.Lundberg.183_496384 JE.Lundberg.183_514054 JE.Lundberg.183_619986 JE.Lundberg.183_689372 JE.Lundberg.183_739238 JE.Lundberg.183_772521 JE.Lundberg.183_837579 JE.Lundberg.183_927735 JE.Lundberg.183_942257 JE.Lundberg.183_954525 JE.Lundberg.183_1088949 JE.Lundberg.183_1180858 JE.Lundberg.183_1189114 JE.Lundberg.183_1274956 JE.Lundberg.183_1324710 JE.Lundberg.183_1508504 JE.Lundberg.183_1516522 JE.Lundberg.183_1516758 JE.Lundberg.186_28830 JE.Lundberg.186_56141 JE.Lundberg.186_131245 JE.Lundberg.186_131517 JE.Lundberg.186_270961 JE.Lundberg.186_346529 JE.Lundberg.186_387421 JE.Lundberg.186_387429 JE.Lundberg.186_493007 JE.Lundberg.186_534518 JE.Lundberg.186_632287 JE.Lundberg.186_729700 JE.Lundberg.186_811643 JE.Lundberg.186_816345 JE.Lundberg.186_816418 JE.Lundberg.186_858334 JE.Lundberg.186_946054 JE.Lundberg.186_1160347 JE.Lundberg.186_1187978 JE.Lundberg.186_1222258 JE.Lundberg.186_1312245 JE.Lundberg.186_1328754 JE.Lundberg.186_1342982 JE.Lundberg.186_1360265 JE.Lundberg.186_1462381 JE.Lundberg.186_1468527 JE.Lundberg.186_1548694 JE.Lundberg.186_1604363 JE.Lundberg.186_1621327 JE.Lundberg.189_92512 JE.Lundberg.189_135606 JE.Lundberg.189_175034 JE.Lundberg.189_189825 JE.Lundberg.189_291748 JE.Lundberg.189_376149 JE.Lundberg.189_386696 JE.Lundberg.189_386786 JE.Lundberg.189_448435 JE.Lundberg.189_478476 JE.Lundberg.189_491775 JE.Lundberg.189_492122 JE.Lundberg.189_558990 JE.Lundberg.189_636533 JE.Lundberg.189_648408 JE.Lundberg.189_734281 JE.Lundberg.189_736267 JE.Lundberg.189_822954 JE.Lundberg.189_830421 JE.Lundberg.189_875806 JE.Lundberg.189_902697 JE.Lundberg.189_921626 JE.Lundberg.189_1031056 JE.Lundberg.189_1135118 JE.Lundberg.189_1175750 JE.Lundberg.189_1275790 JE.Lundberg.189_1275841 JE.Lundberg.189_1276422 JE.Lundberg.189_1403809 JE.Lundberg.189_1440759 JE.Lundberg.189_1550829 JE.Lundberg.189_1555841 JE.Lundberg.189_1556006 JE.Lundberg.189_1561049 JE.Lundberg.18_25136 JE.Lundberg.192_1962219 JE.Lundberg.21_105467 JE.Lundberg.21_448097 JE.Lundberg.21_562629 JE.Lundberg.24_105842 JE.Lundberg.24_1514639 JE.Lundberg.24_1820034 JE.Lundberg.27_44795 JE.Lundberg.27_44803 JE.Lundberg.27_174289 JE.Lundberg.27_647806 JE.Lundberg.27_903955 JE.Lundberg.27_1150717 JE.Lundberg.27_1479710 JE.Lundberg.27_1687723 JE.Lundberg.27_2069411 JE.Lundberg.27_2116264 JE.Lundberg.27_2116506 JE.Lundberg.27_2175110 JE.Lundberg.27_2188937 JE.Lundberg.27_2278933 JE.Lundberg.30_785462 JE.Lundberg.30_897221 JE.Lundberg.30_915602 JE.Lundberg.30_1651121 JE.Lundberg.30_1746826 JE.Lundberg.30_1776050 JE.Lundberg.30_1794772 JE.Lundberg.30_1800378 JE.Lundberg.30_1875230 JE.Lundberg.30_1875448 JE.Lundberg.33_142749 JE.Lundberg.33_189795 JE.Lundberg.33_336738 JE.Lundberg.33_336905 JE.Lundberg.33_355379 JE.Lundberg.33_490887 JE.Lundberg.33_490954 JE.Lundberg.33_508081 JE.Lundberg.33_577424 JE.Lundberg.33_637781 JE.Lundberg.33_848376 JE.Lundberg.33_922339 JE.Lundberg.33_984807 JE.Lundberg.33_990128 JE.Lundberg.39_5705 JE.Lundberg.39_144082 JE.Lundberg.39_517514 JE.Lundberg.39_519303 JE.Lundberg.39_555166 JE.Lundberg.39_564298 JE.Lundberg.39_564604 JE.Lundberg.39_919589 JE.Lundberg.39_1552432 JE.Lundberg.3_761209 JE.Lundberg.3_1115098 JE.Lundberg.3_1304729 JE.Lundberg.3_2177284 JE.Lundberg.3_2541320 JE.Lundberg.45_236967 JE.Lundberg.48_218237 JE.Lundberg.48_1001035 JE.Lundberg.48_1627491 JE.Lundberg.48_1747373 JE.Lundberg.48_1778452 JE.Lundberg.51_138115 JE.Lundberg.51_370918 JE.Lundberg.51_738255 JE.Lundberg.51_786064 JE.Lundberg.51_1369207 JE.Lundberg.51_1374322 JE.Lundberg.51_1519292 JE.Lundberg.51_2011721 JE.Lundberg.51_2135956 JE.Lundberg.51_2434316 JE.Lundberg.54_153548 JE.Lundberg.54_153699 JE.Lundberg.54_161407 JE.Lundberg.54_285417 JE.Lundberg.54_304157 JE.Lundberg.54_311813 JE.Lundberg.54_398131 JE.Lundberg.54_440970 JE.Lundberg.54_541778 JE.Lundberg.54_552024 JE.Lundberg.54_589751 JE.Lundberg.54_763074 JE.Lundberg.54_862241 JE.Lundberg.54_862373 JE.Lundberg.54_1005922 JE.Lundberg.54_1051212 JE.Lundberg.54_1104802 JE.Lundberg.54_1370394 JE.Lundberg.54_1482047 JE.Lundberg.54_1506247 JE.Lundberg.54_1534984 JE.Lundberg.54_1540812 JE.Lundberg.54_1656103 JE.Lundberg.54_1738822 JE.Lundberg.54_1748477 JE.Lundberg.54_1764225 JE.Lundberg.54_1835614 JE.Lundberg.54_1858887 JE.Lundberg.54_1861440 JE.Lundberg.54_1866550 JE.Lundberg.57_27597 JE.Lundberg.57_209631 JE.Lundberg.57_1569059 JE.Lundberg.57_1633658 JE.Lundberg.60_89691 JE.Lundberg.60_114026 JE.Lundberg.60_135979 JE.Lundberg.60_153444 JE.Lundberg.60_390503 JE.Lundberg.60_463150 JE.Lundberg.60_495607 JE.Lundberg.60_502600 JE.Lundberg.60_566099 JE.Lundberg.60_610290 JE.Lundberg.60_856421 JE.Lundberg.60_915147 JE.Lundberg.60_997228 JE.Lundberg.60_1359130 JE.Lundberg.60_1378815 JE.Lundberg.60_1604107 JE.Lundberg.60_1793712 JE.Lundberg.63_72371 JE.Lundberg.63_146067 JE.Lundberg.63_155924 JE.Lundberg.63_225272 JE.Lundberg.63_245619 JE.Lundberg.63_324695 JE.Lundberg.63_548928 JE.Lundberg.63_596140 JE.Lundberg.63_619691 JE.Lundberg.63_703837 JE.Lundberg.63_727367 JE.Lundberg.63_759506 JE.Lundberg.63_764061 JE.Lundberg.63_776058 JE.Lundberg.63_832643 JE.Lundberg.63_934510 JE.Lundberg.63_949741 JE.Lundberg.63_996739 JE.Lundberg.63_1083287 JE.Lundberg.63_1085330 JE.Lundberg.63_1129035 JE.Lundberg.63_1313268 JE.Lundberg.63_1416987 JE.Lundberg.63_1586340 JE.Lundberg.63_1653160 JE.Lundberg.63_1727661 JE.Lundberg.63_1899983 JE.Lundberg.63_1969081 JE.Lundberg.63_1979790 JE.Lundberg.63_1980996 JE.Lundberg.63_1983115 JE.Lundberg.63_2080942 JE.Lundberg.63_2243812 JE.Lundberg.63_2260895 JE.Lundberg.63_2265264 JE.Lundberg.66_17448 JE.Lundberg.66_125629 JE.Lundberg.66_126311 JE.Lundberg.66_138589 JE.Lundberg.66_413985 JE.Lundberg.66_428251 JE.Lundberg.66_431325 JE.Lundberg.66_439902 JE.Lundberg.66_477802 JE.Lundberg.66_562807 JE.Lundberg.66_634860 JE.Lundberg.66_724378 JE.Lundberg.66_775741 JE.Lundberg.66_825221 JE.Lundberg.66_848337 JE.Lundberg.66_972832 JE.Lundberg.66_1014273 JE.Lundberg.66_1021444 JE.Lundberg.66_1073770 JE.Lundberg.66_1110310 JE.Lundberg.66_1220879 JE.Lundberg.66_1259908 JE.Lundberg.66_1319061 JE.Lundberg.66_1401509 JE.Lundberg.66_1440763 JE.Lundberg.66_1477226 JE.Lundberg.66_1544800 JE.Lundberg.66_1555433 JE.Lundberg.66_1591435 JE.Lundberg.66_1619630 JE.Lundberg.66_1630784 JE.Lundberg.66_1708920 JE.Lundberg.66_1744863 JE.Lundberg.66_1779013 JE.Lundberg.66_1817745 JE.Lundberg.66_1828726 JE.Lundberg.66_1853972 JE.Lundberg.66_1963661 JE.Lundberg.66_2027166 JE.Lundberg.66_2060928 JE.Lundberg.69_174897 JE.Lundberg.69_402169 JE.Lundberg.69_835835 JE.Lundberg.69_927543 JE.Lundberg.69_1057427 JE.Lundberg.69_1407474 JE.Lundberg.69_1436779 JE.Lundberg.69_1592427 JE.Lundberg.69_1726468 JE.Lundberg.69_1890421 JE.Lundberg.69_1898685 JE.Lundberg.69_1966004 JE.Lundberg.69_2015524 JE.Lundberg.69_2020250 JE.Lundberg.69_2094304 JE.Lundberg.69_2146632 JE.Lundberg.6_404093 JE.Lundberg.6_611401 JE.Lundberg.6_991694 JE.Lundberg.6_1404772 JE.Lundberg.72_127503 JE.Lundberg.72_214392 JE.Lundberg.72_417784 JE.Lundberg.72_496365 JE.Lundberg.72_507482 JE.Lundberg.72_565881 JE.Lundberg.72_725328 JE.Lundberg.72_832340 JE.Lundberg.72_870326 JE.Lundberg.72_913061 JE.Lundberg.72_929231 JE.Lundberg.72_1098144 JE.Lundberg.72_1116762 JE.Lundberg.72_1130528 JE.Lundberg.72_1303479 JE.Lundberg.72_1309304 JE.Lundberg.72_1514214 JE.Lundberg.72_1754629 JE.Lundberg.72_1763016 JE.Lundberg.75_239055 JE.Lundberg.75_1160047 JE.Lundberg.75_1160217 JE.Lundberg.75_1287122 JE.Lundberg.75_1354910 JE.Lundberg.75_1438194 JE.Lundberg.75_1510763 JE.Lundberg.75_1530512 JE.Lundberg.75_1620250 JE.Lundberg.75_1620655 JE.Lundberg.75_1851487 JE.Lundberg.75_1911638 JE.Lundberg.75_2086596 JE.Lundberg.75_2193304 JE.Lundberg.75_2212320 JE.Lundberg.75_2294527 JE.Lundberg.78_92740 JE.Lundberg.78_233095 JE.Lundberg.78_297131 JE.Lundberg.78_372997 JE.Lundberg.78_373107 JE.Lundberg.78_432954 JE.Lundberg.78_466303 JE.Lundberg.78_792927 JE.Lundberg.78_805938 JE.Lundberg.78_840985 JE.Lundberg.78_974493 JE.Lundberg.78_1162968 JE.Lundberg.78_1167476 JE.Lundberg.78_1232189 JE.Lundberg.78_1320322 JE.Lundberg.78_1333885 JE.Lundberg.78_1345727 JE.Lundberg.78_1443067 JE.Lundberg.78_1565698 JE.Lundberg.78_1616024 JE.Lundberg.78_1690451 JE.Lundberg.78_1694005 JE.Lundberg.78_1699171 JE.Lundberg.78_1801075 JE.Lundberg.78_1821094 JE.Lundberg.78_1859677 JE.Lundberg.81_293953 JE.Lundberg.81_359132 JE.Lundberg.81_634835 JE.Lundberg.81_758242 JE.Lundberg.81_758419 JE.Lundberg.81_1189686 JE.Lundberg.81_1356413 JE.Lundberg.81_1664358 JE.Lundberg.81_1877585 JE.Lundberg.81_2019254 JE.Lundberg.84_85230 JE.Lundberg.84_85544 JE.Lundberg.84_617173 JE.Lundberg.84_677700 JE.Lundberg.84_1274348 JE.Lundberg.87_178226 JE.Lundberg.87_201993 JE.Lundberg.87_508722 JE.Lundberg.87_508872 JE.Lundberg.87_674204 JE.Lundberg.87_784566 JE.Lundberg.87_784664 JE.Lundberg.87_792816 JE.Lundberg.87_881395 JE.Lundberg.87_935317 JE.Lundberg.87_1228425 JE.Lundberg.87_1373465 JE.Lundberg.87_1492635 JE.Lundberg.87_1650125 JE.Lundberg.87_1813258 JE.Lundberg.90_85807 JE.Lundberg.90_683037 JE.Lundberg.90_1026019 JE.Lundberg.90_1444583 JE.Lundberg.90_1444779 JE.Lundberg.90_1543396 JE.Lundberg.90_1665052 JE.Lundberg.90_1717283 JE.Lundberg.90_1717373 JE.Lundberg.93_119996 JE.Lundberg.93_311661 JE.Lundberg.93_495067 JE.Lundberg.93_621639 JE.Lundberg.93_1002331 JE.Lundberg.93_1018327 JE.Lundberg.93_1301156 JE.Lundberg.93_1307350 JE.Lundberg.93_1365886 JE.Lundberg.93_1409531 JE.Lundberg.93_1685047 JE.Lundberg.93_1752345 JE.Lundberg.93_2081771 JE.Lundberg.93_2081893 JE.Lundberg.93_2082043 JE.Lundberg.93_2164938 JE.Lundberg.96_55486 JE.Lundberg.96_178296 JE.Lundberg.96_234665 JE.Lundberg.96_382830 JE.Lundberg.96_396382 JE.Lundberg.96_402859 JE.Lundberg.96_407483 JE.Lundberg.96_442422 JE.Lundberg.96_547930 JE.Lundberg.96_648747 JE.Lundberg.96_716550 JE.Lundberg.96_1049078 JE.Lundberg.96_1375955 JE.Lundberg.96_1500958 JE.Lundberg.96_1561220 JE.Lundberg.96_1658004 JE.Lundberg.96_1721572 JE.Lundberg.99_522692 JE.Lundberg.99_723345 JE.Lundberg.99_805378 JE.Lundberg.99_1435815 JE.Lundberg.99_1447559 JE.Lundberg.99_2132915 JE.Lundberg.99_2391826 JE.Lundberg.9_872670 JE.Soil.100_502444 JE.Soil.100_703506 JE.Soil.104_918584 JE.Soil.112_909072 JE.Soil.112_1181935 JE.Soil.116_1210842 JE.Soil.116_1446309 JE.Soil.116_1530208 JE.Soil.116_1678007 JE.Soil.116_2110681 JE.Soil.124_517239 JE.Soil.124_752284 JE.Soil.128_683371 JE.Soil.128_1163904 JE.Soil.12_58826 JE.Soil.12_156531 JE.Soil.12_156665 JE.Soil.12_169990 JE.Soil.12_258638 JE.Soil.12_285636 JE.Soil.12_302214 JE.Soil.12_308312 JE.Soil.12_375018 JE.Soil.12_394435 JE.Soil.12_409165 JE.Soil.12_468472 JE.Soil.12_584840 JE.Soil.12_587737 JE.Soil.12_682912 JE.Soil.12_808870 JE.Soil.12_998484 JE.Soil.12_1164689 JE.Soil.12_1175499 JE.Soil.12_1243377 JE.Soil.12_1364061 JE.Soil.12_1394088 JE.Soil.12_1447171 JE.Soil.12_1472679 JE.Soil.12_1576780 JE.Soil.12_1596484 JE.Soil.12_1664790 JE.Soil.12_1685528 JE.Soil.12_1714739 JE.Soil.12_1853769 JE.Soil.12_1883850 JE.Soil.12_1972457 JE.Soil.12_2198325 JE.Soil.12_2338727 JE.Soil.12_2434572 JE.Soil.144_431152 JE.Soil.16_5740 JE.Soil.16_28860 JE.Soil.16_102711 JE.Soil.16_132630 JE.Soil.16_161987 JE.Soil.16_226058 JE.Soil.16_245847 JE.Soil.16_274292 JE.Soil.16_282870 JE.Soil.16_327303 JE.Soil.16_355366 JE.Soil.16_584652 JE.Soil.16_587558 JE.Soil.16_726740 JE.Soil.16_728079 JE.Soil.16_730823 JE.Soil.16_776686 JE.Soil.16_777100 JE.Soil.16_868977 JE.Soil.16_928236 JE.Soil.16_1114083 JE.Soil.16_1142816 JE.Soil.16_1158448 JE.Soil.16_1184671 JE.Soil.16_1360953 JE.Soil.16_1373326 JE.Soil.16_1391056 JE.Soil.16_1411571 JE.Soil.16_1434162 JE.Soil.16_1443479 JE.Soil.16_1504263 JE.Soil.16_1556829 JE.Soil.16_1560177 JE.Soil.16_1620154 JE.Soil.16_1637957 JE.Soil.16_1651160 JE.Soil.16_1754166 JE.Soil.16_1869860 JE.Soil.16_1983599 JE.Soil.16_2098620 JE.Soil.16_2099722 JE.Soil.16_2106004 JE.Soil.16_2128046 JE.Soil.16_2164783 JE.Soil.16_2421001 JE.Soil.16_2483689 JE.Soil.16_2483714 JE.Soil.16_2576447 JE.Soil.180_42036 JE.Soil.180_68893 JE.Soil.180_77515 JE.Soil.180_170835 JE.Soil.180_180812 JE.Soil.180_295428 JE.Soil.180_483578 JE.Soil.180_656701 JE.Soil.180_961819 JE.Soil.180_1081478 JE.Soil.180_1140836 JE.Soil.180_1182619 JE.Soil.180_1409243 JE.Soil.180_1409275 JE.Soil.180_2159572 JE.Soil.180_2193175 JE.Soil.180_2306452 JE.Soil.180_2348397 JE.Soil.180_2447624 JE.Soil.180_2459486 JE.Soil.180_2559703 JE.Soil.180_2819034 JE.Soil.180_2872429 JE.Soil.180_2908380 JE.Soil.184_14849 JE.Soil.184_147311 JE.Soil.184_149894 JE.Soil.184_393168 JE.Soil.184_417535 JE.Soil.184_427196 JE.Soil.184_523028 JE.Soil.184_545944 JE.Soil.184_622337 JE.Soil.184_754058 JE.Soil.184_858275 JE.Soil.184_965579 JE.Soil.184_1230027 JE.Soil.184_1290427 JE.Soil.184_1356894 JE.Soil.184_1396486 JE.Soil.184_1587186 JE.Soil.184_1704854 JE.Soil.184_1705643 JE.Soil.184_1757643 JE.Soil.184_1837960 JE.Soil.188_72463 JE.Soil.188_121872 JE.Soil.188_131430 JE.Soil.188_388145 JE.Soil.188_501460 JE.Soil.188_560163 JE.Soil.188_738726 JE.Soil.188_922815 JE.Soil.188_958715 JE.Soil.188_965169 JE.Soil.188_1082536 JE.Soil.188_1201573 JE.Soil.188_1418347 JE.Soil.188_1527797 JE.Soil.188_1621948 JE.Soil.188_1683388 JE.Soil.188_1747585 JE.Soil.188_1773187 JE.Soil.188_1825416 JE.Soil.188_2157734 JE.Soil.188_2160022 JE.Soil.188_2201520 JE.Soil.192_68177 JE.Soil.192_110450 JE.Soil.192_143951 JE.Soil.192_177382 JE.Soil.192_199782 JE.Soil.192_221070 JE.Soil.192_243788 JE.Soil.192_247405 JE.Soil.192_272962 JE.Soil.192_312890 JE.Soil.192_369738 JE.Soil.192_380812 JE.Soil.192_410804 JE.Soil.192_448290 JE.Soil.192_466249 JE.Soil.192_467169 JE.Soil.192_478160 JE.Soil.192_486141 JE.Soil.192_558669 JE.Soil.192_597769 JE.Soil.192_709360 JE.Soil.192_732370 JE.Soil.192_830236 JE.Soil.192_832664 JE.Soil.192_841279 JE.Soil.192_887039 JE.Soil.192_932677 JE.Soil.192_938605 JE.Soil.192_949577 JE.Soil.192_967698 JE.Soil.192_991175 JE.Soil.192_998167 JE.Soil.192_1005520 JE.Soil.192_1101776 JE.Soil.192_1101963 JE.Soil.192_1148342 JE.Soil.192_1159126 JE.Soil.192_1180644 JE.Soil.192_1208182 JE.Soil.192_1214231 JE.Soil.192_1252561 JE.Soil.192_1258572 JE.Soil.192_1277251 JE.Soil.192_1290709 JE.Soil.192_1291470 JE.Soil.192_1305870 JE.Soil.192_1313846 JE.Soil.192_1327321 JE.Soil.192_1362308 JE.Soil.192_1375881 JE.Soil.192_1387000 JE.Soil.192_1387332 JE.Soil.196_17153 JE.Soil.196_53884 JE.Soil.196_215789 JE.Soil.196_728740 JE.Soil.196_861825 JE.Soil.196_885040 JE.Soil.196_885610 JE.Soil.196_962372 JE.Soil.196_1105424 JE.Soil.196_1147278 JE.Soil.196_1173706 JE.Soil.196_1311472 JE.Soil.196_1538210 JE.Soil.196_1622831 JE.Soil.196_1762472 JE.Soil.200_130434 JE.Soil.200_153035 JE.Soil.200_417388 JE.Soil.200_542443 JE.Soil.200_558493 JE.Soil.200_569622 JE.Soil.200_816283 JE.Soil.200_949074 JE.Soil.200_961754 JE.Soil.200_961764 JE.Soil.200_1007415 JE.Soil.200_1131601 JE.Soil.200_1205995 JE.Soil.200_1299805 JE.Soil.200_1327568 JE.Soil.200_1400759 JE.Soil.200_1401198 JE.Soil.200_1697778 JE.Soil.200_1720287 JE.Soil.200_1795294 JE.Soil.200_1819119 JE.Soil.200_1869875 JE.Soil.200_1991856 JE.Soil.200_2081832 JE.Soil.204_24771 JE.Soil.204_48104 JE.Soil.204_110925 JE.Soil.204_316923 JE.Soil.204_363105 JE.Soil.204_481031 JE.Soil.204_481490 JE.Soil.204_542043 JE.Soil.204_699569 JE.Soil.204_721751 JE.Soil.204_896776 JE.Soil.204_1008168 JE.Soil.204_1026834 JE.Soil.204_1045853 JE.Soil.204_1233149 JE.Soil.204_1316619 JE.Soil.204_1351904 JE.Soil.204_1471532 JE.Soil.204_1559689 JE.Soil.204_1593078 JE.Soil.204_1675208 JE.Soil.204_1789285 JE.Soil.204_1857136 JE.Soil.204_1869823 JE.Soil.204_1887387 JE.Soil.204_1899503 JE.Soil.204_1956356 JE.Soil.208_24668 JE.Soil.208_62966 JE.Soil.208_71782 JE.Soil.208_71912 JE.Soil.208_118791 JE.Soil.208_197139 JE.Soil.208_225960 JE.Soil.208_416282 JE.Soil.208_478721 JE.Soil.208_546115 JE.Soil.208_566771 JE.Soil.208_591643 JE.Soil.208_621523 JE.Soil.208_633925 JE.Soil.208_721499 JE.Soil.208_898649 JE.Soil.208_927953 JE.Soil.208_972419 JE.Soil.208_1040929 JE.Soil.208_1061696 JE.Soil.208_1138295 JE.Soil.208_1230846 JE.Soil.208_1243574 JE.Soil.208_1254941 JE.Soil.208_1278517 JE.Soil.208_1352135 JE.Soil.208_1366205 JE.Soil.208_1396800 JE.Soil.208_1414831 JE.Soil.208_1415404 JE.Soil.20_103398 JE.Soil.20_141699 JE.Soil.20_143757 JE.Soil.20_167349 JE.Soil.20_260635 JE.Soil.20_298392 JE.Soil.20_324570 JE.Soil.20_326880 JE.Soil.20_480936 JE.Soil.20_507495 JE.Soil.20_507583 JE.Soil.20_531253 JE.Soil.20_568654 JE.Soil.20_590679 JE.Soil.20_669928 JE.Soil.20_710153 JE.Soil.20_741287 JE.Soil.20_772669 JE.Soil.20_794159 JE.Soil.20_794384 JE.Soil.20_879568 JE.Soil.20_897801 JE.Soil.20_974397 JE.Soil.20_984179 JE.Soil.20_1002525 JE.Soil.20_1002811 JE.Soil.20_1079831 JE.Soil.20_1134628 JE.Soil.20_1134805 JE.Soil.20_1179686 JE.Soil.20_1276428 JE.Soil.20_1282154 JE.Soil.20_1342473 JE.Soil.20_1362951 JE.Soil.20_1619239 JE.Soil.20_1671102 JE.Soil.20_1684669 JE.Soil.20_1733126 JE.Soil.20_1790836 JE.Soil.20_1815968 JE.Soil.20_1825168 JE.Soil.20_1874242 JE.Soil.20_1901168 JE.Soil.20_1932229 JE.Soil.20_1937515 JE.Soil.20_2014351 JE.Soil.20_2148934 JE.Soil.20_2185491 JE.Soil.20_2200883 JE.Soil.20_2214534 JE.Soil.20_2311374 JE.Soil.20_2320900 JE.Soil.20_2391673 JE.Soil.20_2619507 JE.Soil.212_2388 JE.Soil.212_281863 JE.Soil.212_759343 JE.Soil.212_803660 JE.Soil.212_968019 JE.Soil.212_1158777 JE.Soil.212_1158840 JE.Soil.212_1402114 JE.Soil.212_1428389 JE.Soil.212_1428427 JE.Soil.212_1504964 JE.Soil.212_1561218 JE.Soil.212_1574658 JE.Soil.212_1630821 JE.Soil.212_1737015 JE.Soil.212_1917946 JE.Soil.212_2154720 JE.Soil.212_2388945 JE.Soil.212_2671311 JE.Soil.212_2697727 JE.Soil.216_73440 JE.Soil.216_93910 JE.Soil.216_136555 JE.Soil.216_148644 JE.Soil.216_149810 JE.Soil.216_263329 JE.Soil.216_366431 JE.Soil.216_368363 JE.Soil.216_368573 JE.Soil.216_477500 JE.Soil.216_546324 JE.Soil.216_616344 JE.Soil.216_716456 JE.Soil.216_716568 JE.Soil.216_771083 JE.Soil.216_833096 JE.Soil.216_925352 JE.Soil.216_925715 JE.Soil.216_976998 JE.Soil.216_1035066 JE.Soil.216_1067602 JE.Soil.216_1099235 JE.Soil.216_1142545 JE.Soil.216_1260787 JE.Soil.216_1299910 JE.Soil.216_1317887 JE.Soil.216_1329336 JE.Soil.216_1458754 JE.Soil.216_1562721 JE.Soil.216_1569930 JE.Soil.216_1739111 JE.Soil.216_1775504 JE.Soil.216_1855727 JE.Soil.216_1856485 JE.Soil.216_1857268 JE.Soil.216_1943293 JE.Soil.216_1948869 JE.Soil.220_23426 JE.Soil.220_58703 JE.Soil.220_74867 JE.Soil.220_123862 JE.Soil.220_126592 JE.Soil.220_159993 JE.Soil.220_194085 JE.Soil.220_213043 JE.Soil.220_228165 JE.Soil.220_241380 JE.Soil.220_254057 JE.Soil.220_269095 JE.Soil.220_306552 JE.Soil.220_317928 JE.Soil.220_320779 JE.Soil.220_337960 JE.Soil.220_360798 JE.Soil.220_382800 JE.Soil.220_417431 JE.Soil.220_446233 JE.Soil.220_458247 JE.Soil.220_468540 JE.Soil.220_487928 JE.Soil.220_556915 JE.Soil.220_597352 JE.Soil.220_597456 JE.Soil.220_618416 JE.Soil.220_640651 JE.Soil.220_641451 JE.Soil.220_650079 JE.Soil.220_702037 JE.Soil.220_715129 JE.Soil.220_761709 JE.Soil.220_795918 JE.Soil.220_806565 JE.Soil.220_807210 JE.Soil.220_924366 JE.Soil.220_928734 JE.Soil.220_943543 JE.Soil.220_960557 JE.Soil.220_1004043 JE.Soil.220_1021692 JE.Soil.220_1027179 JE.Soil.220_1034734 JE.Soil.220_1074830 JE.Soil.220_1102406 JE.Soil.220_1124870 JE.Soil.220_1126475 JE.Soil.220_1140650 JE.Soil.220_1161662 JE.Soil.220_1169400 JE.Soil.220_1179476 JE.Soil.220_1241449 JE.Soil.220_1244073 JE.Soil.220_1251985 JE.Soil.220_1283778 JE.Soil.220_1295074 JE.Soil.220_1302238 JE.Soil.220_1350784 JE.Soil.220_1350886 JE.Soil.220_1378285 JE.Soil.220_1446176 JE.Soil.220_1461341 JE.Soil.220_1470687 JE.Soil.220_1470897 JE.Soil.220_1507654 JE.Soil.220_1526104 JE.Soil.220_1551278 JE.Soil.220_1553088 JE.Soil.220_1572565 JE.Soil.220_1575810 JE.Soil.220_1584100 JE.Soil.220_1614259 JE.Soil.220_1718997 JE.Soil.220_1736224 JE.Soil.220_1750610 JE.Soil.220_1759980 JE.Soil.220_1807938 JE.Soil.220_1847403 JE.Soil.220_1871470 JE.Soil.220_1907855 JE.Soil.220_1919588 JE.Soil.220_1927759 JE.Soil.220_1949770 JE.Soil.220_1967988 JE.Soil.220_2030223 JE.Soil.220_2131254 JE.Soil.224_52931 JE.Soil.224_53243 JE.Soil.224_63036 JE.Soil.224_89386 JE.Soil.224_98411 JE.Soil.224_113004 JE.Soil.224_118457 JE.Soil.224_152053 JE.Soil.224_372044 JE.Soil.224_434327 JE.Soil.224_527136 JE.Soil.224_568627 JE.Soil.224_601408 JE.Soil.224_656113 JE.Soil.224_793342 JE.Soil.224_808852 JE.Soil.224_939537 JE.Soil.224_998739 JE.Soil.224_1001397 JE.Soil.224_1029446 JE.Soil.224_1125682 JE.Soil.224_1133728 JE.Soil.224_1140231 JE.Soil.224_1156791 JE.Soil.224_1176191 JE.Soil.224_1230855 JE.Soil.224_1242733 JE.Soil.224_1264759 JE.Soil.224_1277876 JE.Soil.224_1280807 JE.Soil.224_1287790 JE.Soil.224_1354083 JE.Soil.224_1429493 JE.Soil.224_1481430 JE.Soil.224_1481475 JE.Soil.224_1489942 JE.Soil.224_1535620 JE.Soil.224_1535867 JE.Soil.224_1546199 JE.Soil.224_1553976 JE.Soil.224_1573378 JE.Soil.224_1575738 JE.Soil.224_1610409 JE.Soil.224_1646963 JE.Soil.224_1647826 JE.Soil.224_1669011 JE.Soil.224_1777516 JE.Soil.224_1803082 JE.Soil.224_1821128 JE.Soil.224_1852864 JE.Soil.224_1868222 JE.Soil.224_1876088 JE.Soil.224_1926501 JE.Soil.224_1945756 JE.Soil.224_1971270 JE.Soil.224_2018458 JE.Soil.224_2063093 JE.Soil.224_2063490 JE.Soil.224_2071182 JE.Soil.224_2142995 JE.Soil.224_2150935 JE.Soil.224_2151576 JE.Soil.228_447528 JE.Soil.232_124155 JE.Soil.232_369442 JE.Soil.232_1351840 JE.Soil.232_1772444 JE.Soil.244_285310 JE.Soil.244_1242848 JE.Soil.244_1438378 JE.Soil.24_10490 JE.Soil.24_28208 JE.Soil.24_61215 JE.Soil.24_90981 JE.Soil.24_94803 JE.Soil.24_126267 JE.Soil.24_166535 JE.Soil.24_189720 JE.Soil.24_219000 JE.Soil.24_314244 JE.Soil.24_348414 JE.Soil.24_359042 JE.Soil.24_384267 JE.Soil.24_522493 JE.Soil.24_548338 JE.Soil.24_612997 JE.Soil.24_620392 JE.Soil.24_663421 JE.Soil.24_676354 JE.Soil.24_717737 JE.Soil.24_819640 JE.Soil.24_907047 JE.Soil.24_907199 JE.Soil.24_932454 JE.Soil.24_959590 JE.Soil.24_987039 JE.Soil.24_993566 JE.Soil.24_1018410 JE.Soil.24_1056195 JE.Soil.24_1084744 JE.Soil.24_1281280 JE.Soil.24_1306727 JE.Soil.24_1385962 JE.Soil.24_1412874 JE.Soil.24_1425449 JE.Soil.24_1445642 JE.Soil.24_1543367 JE.Soil.24_1545485 JE.Soil.24_1597213 JE.Soil.24_1634004 JE.Soil.24_1635920 JE.Soil.24_1871674 JE.Soil.24_1887023 JE.Soil.24_2046895 JE.Soil.24_2047329 JE.Soil.24_2091907 JE.Soil.24_2119580 JE.Soil.24_2172038 JE.Soil.24_2187507 JE.Soil.24_2221027 JE.Soil.24_2245192 JE.Soil.24_2261190 JE.Soil.24_2330347 JE.Soil.24_2336562 JE.Soil.24_2339616 JE.Soil.24_2346980 JE.Soil.24_2369396 JE.Soil.24_2389985 JE.Soil.24_2432668 JE.Soil.24_2529331 JE.Soil.24_2581694 JE.Soil.24_2581740 JE.Soil.24_2615230 JE.Soil.24_2642519 JE.Soil.24_2734133 JE.Soil.24_2785154 JE.Soil.24_2794012 JE.Soil.24_2815819 JE.Soil.24_2829057 JE.Soil.24_2836922 JE.Soil.24_2876263 JE.Soil.24_2889186 JE.Soil.24_2889201 JE.Soil.24_2909207 JE.Soil.24_2942218 JE.Soil.24_3015915 JE.Soil.256_286389 JE.Soil.256_593719 JE.Soil.256_616216 JE.Soil.256_807032 JE.Soil.256_891677 JE.Soil.256_1057550 JE.Soil.256_1171473 JE.Soil.256_1608833 JE.Soil.260_1551346 JE.Soil.264_718550 JE.Soil.264_1272675 JE.Soil.268_1884452 JE.Soil.276_721934 JE.Soil.276_1659492 JE.Soil.276_2720323 JE.Soil.276_2740939 JE.Soil.280_2246483 JE.Soil.28_22127 JE.Soil.28_30559 JE.Soil.28_38955 JE.Soil.28_38986 JE.Soil.28_103981 JE.Soil.28_116907 JE.Soil.28_235905 JE.Soil.28_331039 JE.Soil.28_336108 JE.Soil.28_445018 JE.Soil.28_501117 JE.Soil.28_501483 JE.Soil.28_530990 JE.Soil.28_535543 JE.Soil.28_591273 JE.Soil.28_655400 JE.Soil.28_656929 JE.Soil.28_697816 JE.Soil.28_736789 JE.Soil.28_753122 JE.Soil.28_757094 JE.Soil.28_822023 JE.Soil.28_834493 JE.Soil.28_924083 JE.Soil.28_924315 JE.Soil.28_1039620 JE.Soil.28_1046075 JE.Soil.28_1051894 JE.Soil.28_1159766 JE.Soil.28_1183383 JE.Soil.28_1249557 JE.Soil.28_1334093 JE.Soil.28_1509832 JE.Soil.28_1669435 JE.Soil.28_1704593 JE.Soil.28_1869204 JE.Soil.28_1869214 JE.Soil.28_1890749 JE.Soil.28_1898373 JE.Soil.28_1905977 JE.Soil.28_1957325 JE.Soil.28_1973747 JE.Soil.28_1999654 JE.Soil.28_2004545 JE.Soil.28_2081172 JE.Soil.28_2232060 JE.Soil.28_2261429 JE.Soil.28_2308220 JE.Soil.28_2308249 JE.Soil.28_2329429 JE.Soil.28_2350113 JE.Soil.28_2421828 JE.Soil.28_2439447 JE.Soil.28_2698143 JE.Soil.28_2698188 JE.Soil.28_2717601 JE.Soil.28_2789928 JE.Soil.28_2789963 JE.Soil.28_2853172 JE.Soil.28_2879815 JE.Soil.28_2921504 JE.Soil.28_2956129 JE.Soil.28_2999508 JE.Soil.28_3010953 JE.Soil.28_3117053 JE.Soil.28_3148020 JE.Soil.28_3151417 JE.Soil.28_3151764 JE.Soil.28_3214674 JE.Soil.28_3220177 JE.Soil.28_3340919 JE.Soil.28_3352648 JE.Soil.28_3353180 JE.Soil.28_3390201 JE.Soil.28_3394942 JE.Soil.28_3449320 JE.Soil.28_3489357 JE.Soil.28_3519614 JE.Soil.28_3593122 JE.Soil.28_3642475 JE.Soil.28_3699895 JE.Soil.28_3718913 JE.Soil.28_3830850 JE.Soil.28_3855822 JE.Soil.28_3875548 JE.Soil.28_3886709 JE.Soil.28_3906132 JE.Soil.28_3934876 JE.Soil.28_3956049 JE.Soil.28_4026286 JE.Soil.28_4029054 JE.Soil.300_995756 JE.Soil.300_1271757 JE.Soil.304_178902 JE.Soil.304_1289527 JE.Soil.304_1484740 JE.Soil.304_1495376 JE.Soil.308_666953 JE.Soil.308_729523 JE.Soil.308_1026884 JE.Soil.312_578409 JE.Soil.312_625289 JE.Soil.312_1133990 JE.Soil.316_337283 JE.Soil.316_1052842 JE.Soil.316_1181611 JE.Soil.316_1326846 JE.Soil.316_1475119 JE.Soil.32_3945 JE.Soil.32_9274 JE.Soil.32_21779 JE.Soil.32_37212 JE.Soil.32_37405 JE.Soil.32_52801 JE.Soil.32_70137 JE.Soil.32_70411 JE.Soil.32_75092 JE.Soil.32_75704 JE.Soil.32_77978 JE.Soil.32_106142 JE.Soil.32_120199 JE.Soil.32_167597 JE.Soil.32_167803 JE.Soil.32_215424 JE.Soil.32_262523 JE.Soil.32_279067 JE.Soil.32_305883 JE.Soil.32_322928 JE.Soil.32_324135 JE.Soil.32_336988 JE.Soil.32_348816 JE.Soil.32_371785 JE.Soil.32_374516 JE.Soil.32_376316 JE.Soil.32_384407 JE.Soil.32_392175 JE.Soil.32_421495 JE.Soil.32_457836 JE.Soil.32_477085 JE.Soil.32_516334 JE.Soil.32_518339 JE.Soil.32_523670 JE.Soil.32_530680 JE.Soil.32_530739 JE.Soil.32_540408 JE.Soil.32_540690 JE.Soil.32_570877 JE.Soil.32_616460 JE.Soil.32_636542 JE.Soil.32_638881 JE.Soil.32_726074 JE.Soil.32_738638 JE.Soil.32_764536 JE.Soil.32_807125 JE.Soil.32_819113 JE.Soil.32_829659 JE.Soil.32_841699 JE.Soil.32_876568 JE.Soil.32_878315 JE.Soil.32_913129 JE.Soil.32_928953 JE.Soil.32_934852 JE.Soil.32_953898 JE.Soil.32_954197 JE.Soil.32_1001104 JE.Soil.32_1034257 JE.Soil.32_1060399 JE.Soil.32_1086496 JE.Soil.32_1110557 JE.Soil.32_1118473 JE.Soil.32_1119362 JE.Soil.32_1119461 JE.Soil.32_1123032 JE.Soil.32_1126024 JE.Soil.32_1141409 JE.Soil.32_1153160 JE.Soil.32_1162448 JE.Soil.32_1257967 JE.Soil.32_1261009 JE.Soil.32_1265680 JE.Soil.32_1304898 JE.Soil.32_1305105 JE.Soil.32_1340700 JE.Soil.32_1350383 JE.Soil.32_1359546 JE.Soil.32_1371618 JE.Soil.32_1435616 JE.Soil.32_1456668 JE.Soil.32_1459710 JE.Soil.32_1473166 JE.Soil.32_1508737 JE.Soil.32_1525923 JE.Soil.32_1533064 JE.Soil.32_1553615 JE.Soil.32_1578662 JE.Soil.32_1627491 JE.Soil.32_1632959 JE.Soil.32_1651267 JE.Soil.32_1669284 JE.Soil.32_1670553 JE.Soil.32_1678417 JE.Soil.36_23430 JE.Soil.36_25870 JE.Soil.36_47647 JE.Soil.36_63688 JE.Soil.36_68504 JE.Soil.36_110378 JE.Soil.36_121262 JE.Soil.36_164777 JE.Soil.36_215474 JE.Soil.36_271015 JE.Soil.36_289852 JE.Soil.36_293393 JE.Soil.36_304523 JE.Soil.36_330906 JE.Soil.36_386697 JE.Soil.36_390111 JE.Soil.36_390330 JE.Soil.36_429718 JE.Soil.36_433790 JE.Soil.36_480345 JE.Soil.36_537222 JE.Soil.36_566069 JE.Soil.36_623653 JE.Soil.36_632313 JE.Soil.36_645509 JE.Soil.36_659447 JE.Soil.36_676531 JE.Soil.36_691784 JE.Soil.36_694402 JE.Soil.36_699447 JE.Soil.36_701154 JE.Soil.36_725014 JE.Soil.36_749752 JE.Soil.36_768830 JE.Soil.36_777998 JE.Soil.36_882223 JE.Soil.36_914539 JE.Soil.36_918487 JE.Soil.36_933463 JE.Soil.36_1008145 JE.Soil.36_1050920 JE.Soil.36_1057196 JE.Soil.36_1089588 JE.Soil.36_1090896 JE.Soil.36_1093770 JE.Soil.36_1106992 JE.Soil.36_1113892 JE.Soil.36_1117136 JE.Soil.36_1162869 JE.Soil.36_1169013 JE.Soil.36_1204482 JE.Soil.36_1213467 JE.Soil.36_1216077 JE.Soil.36_1235653 JE.Soil.36_1243302 JE.Soil.36_1256642 JE.Soil.36_1301939 JE.Soil.36_1326052 JE.Soil.36_1335908 JE.Soil.36_1336053 JE.Soil.36_1425037 JE.Soil.36_1442659 JE.Soil.36_1442858 JE.Soil.36_1462788 JE.Soil.36_1488211 JE.Soil.36_1491209 JE.Soil.36_1535854 JE.Soil.36_1569156 JE.Soil.36_1580478 JE.Soil.36_1597791 JE.Soil.36_1599316 JE.Soil.36_1642585 JE.Soil.36_1733459 JE.Soil.36_1781188 JE.Soil.36_1786704 JE.Soil.36_1791460 JE.Soil.36_1811925 JE.Soil.36_1826668 JE.Soil.36_1831077 JE.Soil.36_1836945 JE.Soil.36_1840770 JE.Soil.36_1911841 JE.Soil.36_1951539 JE.Soil.36_1951709 JE.Soil.36_1957767 JE.Soil.36_1966653 JE.Soil.36_2015566 JE.Soil.36_2056788 JE.Soil.36_2057422 JE.Soil.36_2057562 JE.Soil.36_2074676 JE.Soil.36_2169467 JE.Soil.36_2181153 JE.Soil.36_2185845 JE.Soil.36_2206632 JE.Soil.36_2225246 JE.Soil.36_2232698 JE.Soil.36_2265588 JE.Soil.36_2265793 JE.Soil.40_444274 JE.Soil.40_535850 JE.Soil.40_586231 JE.Soil.40_618307 JE.Soil.40_889033 JE.Soil.40_900796 JE.Soil.40_961904 JE.Soil.40_1167891 JE.Soil.40_1245365 JE.Soil.40_1254393 JE.Soil.40_1300621 JE.Soil.40_1306090 JE.Soil.40_1409579 JE.Soil.40_1528874 JE.Soil.40_1565970 JE.Soil.40_1585083 JE.Soil.40_1758857 JE.Soil.40_1826366 JE.Soil.40_1839612 JE.Soil.40_1907216 JE.Soil.40_1919319 JE.Soil.40_1956443 JE.Soil.40_2117281 JE.Soil.40_2215118 JE.Soil.40_2252807 JE.Soil.40_2426466 JE.Soil.40_2540906 JE.Soil.40_2576652 JE.Soil.40_2614545 JE.Soil.40_2826192 JE.Soil.40_2876889 JE.Soil.40_2943142 JE.Soil.40_3048486 JE.Soil.40_3109693 JE.Soil.40_3131641 JE.Soil.40_3138271 JE.Soil.40_3167165 JE.Soil.40_3194771 JE.Soil.44_59368 JE.Soil.44_81208 JE.Soil.44_84198 JE.Soil.44_114819 JE.Soil.44_187359 JE.Soil.44_294861 JE.Soil.44_318180 JE.Soil.44_356866 JE.Soil.44_366689 JE.Soil.44_442282 JE.Soil.44_452079 JE.Soil.44_591710 JE.Soil.44_600611 JE.Soil.44_654489 JE.Soil.44_667644 JE.Soil.44_670207 JE.Soil.44_670304 JE.Soil.44_671597 JE.Soil.44_702093 JE.Soil.44_712344 JE.Soil.44_780247 JE.Soil.44_796611 JE.Soil.44_842068 JE.Soil.44_869318 JE.Soil.44_906584 JE.Soil.44_908869 JE.Soil.44_917347 JE.Soil.44_947266 JE.Soil.44_955875 JE.Soil.44_978072 JE.Soil.44_1010755 JE.Soil.44_1015731 JE.Soil.44_1028184 JE.Soil.44_1065854 JE.Soil.44_1104486 JE.Soil.44_1105309 JE.Soil.44_1163791 JE.Soil.44_1198043 JE.Soil.44_1215595 JE.Soil.44_1229158 JE.Soil.44_1230430 JE.Soil.44_1281726 JE.Soil.44_1301436 JE.Soil.44_1324671 JE.Soil.44_1356330 JE.Soil.44_1373163 JE.Soil.44_1392605 JE.Soil.44_1406171 JE.Soil.44_1410067 JE.Soil.44_1429522 JE.Soil.44_1471643 JE.Soil.44_1480697 JE.Soil.44_1706509 JE.Soil.44_1776706 JE.Soil.44_1802671 JE.Soil.44_1803464 JE.Soil.44_1830556 JE.Soil.44_1845055 JE.Soil.44_1951748 JE.Soil.44_1969294 JE.Soil.44_1980142 JE.Soil.44_2006110 JE.Soil.44_2013983 JE.Soil.44_2119258 JE.Soil.44_2130091 JE.Soil.44_2135973 JE.Soil.44_2153099 JE.Soil.44_2164142 JE.Soil.44_2171037 JE.Soil.44_2200178 JE.Soil.44_2207507 JE.Soil.44_2240096 JE.Soil.44_2297962 JE.Soil.44_2324838 JE.Soil.44_2326948 JE.Soil.44_2341149 JE.Soil.44_2366323 JE.Soil.44_2401575 JE.Soil.44_2409686 JE.Soil.44_2593512 JE.Soil.44_2603795 JE.Soil.44_2623081 JE.Soil.44_2625583 JE.Soil.44_2628900 JE.Soil.44_2635339 JE.Soil.44_2667761 JE.Soil.44_2682548 JE.Soil.44_2699425 JE.Soil.44_2699432 JE.Soil.44_2720922 JE.Soil.44_2760545 JE.Soil.44_2811779 JE.Soil.44_2837526 JE.Soil.44_2875527 JE.Soil.44_2942999 JE.Soil.44_2947497 JE.Soil.44_2983217 JE.Soil.44_3056718 JE.Soil.44_3121330 JE.Soil.44_3123724 JE.Soil.44_3266965 JE.Soil.44_3271667 JE.Soil.44_3273506 JE.Soil.44_3291587 JE.Soil.44_3300237 JE.Soil.48_24320 JE.Soil.48_53326 JE.Soil.48_72793 JE.Soil.48_80726 JE.Soil.48_113117 JE.Soil.48_146023 JE.Soil.48_164089 JE.Soil.48_182575 JE.Soil.48_194137 JE.Soil.48_205095 JE.Soil.48_225771 JE.Soil.48_261864 JE.Soil.48_296503 JE.Soil.48_314056 JE.Soil.48_363498 JE.Soil.48_407476 JE.Soil.48_446698 JE.Soil.48_486837 JE.Soil.48_526838 JE.Soil.48_532534 JE.Soil.48_586780 JE.Soil.48_620470 JE.Soil.48_654725 JE.Soil.48_667036 JE.Soil.48_674933 JE.Soil.48_782882 JE.Soil.48_804853 JE.Soil.48_817526 JE.Soil.48_817677 JE.Soil.48_836635 JE.Soil.48_860914 JE.Soil.48_897902 JE.Soil.48_907758 JE.Soil.48_911785 JE.Soil.48_913417 JE.Soil.48_925858 JE.Soil.48_932362 JE.Soil.48_977277 JE.Soil.48_980847 JE.Soil.48_987622 JE.Soil.48_1048189 JE.Soil.48_1058611 JE.Soil.48_1058827 JE.Soil.48_1138469 JE.Soil.48_1162249 JE.Soil.48_1175254 JE.Soil.48_1276022 JE.Soil.48_1334151 JE.Soil.48_1349433 JE.Soil.48_1392408 JE.Soil.48_1404259 JE.Soil.48_1422634 JE.Soil.48_1425935 JE.Soil.48_1434610 JE.Soil.48_1470535 JE.Soil.48_1478977 JE.Soil.48_1510592 JE.Soil.48_1521484 JE.Soil.48_1526530 JE.Soil.48_1562370 JE.Soil.48_1589289 JE.Soil.48_1603893 JE.Soil.48_1661609 JE.Soil.48_1669105 JE.Soil.48_1688437 JE.Soil.48_1729700 JE.Soil.48_1736865 JE.Soil.48_1779854 JE.Soil.48_1855221 JE.Soil.48_1940487 JE.Soil.48_1960882 JE.Soil.48_1989374 JE.Soil.48_2071450 JE.Soil.48_2096727 JE.Soil.48_2099850 JE.Soil.48_2108218 JE.Soil.48_2122098 JE.Soil.48_2191621 JE.Soil.48_2201601 JE.Soil.48_2288502 JE.Soil.48_2308465 JE.Soil.48_2390301 JE.Soil.48_2390653 JE.Soil.48_2450141 JE.Soil.48_2517401 JE.Soil.48_2527814 JE.Soil.48_2539720 JE.Soil.48_2606139 JE.Soil.48_2610010 JE.Soil.48_2659290 JE.Soil.48_2669571 JE.Soil.48_2680205 JE.Soil.48_2682270 JE.Soil.48_2715054 JE.Soil.48_2771884 JE.Soil.48_2784509 JE.Soil.48_2794032 JE.Soil.48_2799835 JE.Soil.48_2799924 JE.Soil.48_2821479 JE.Soil.48_2840852 JE.Soil.48_2925584 JE.Soil.48_2931122 JE.Soil.48_2954370 JE.Soil.48_2999311 JE.Soil.48_3036307 JE.Soil.48_3063328 JE.Soil.48_3063425 JE.Soil.48_3069976 JE.Soil.48_3080965 JE.Soil.48_3116637 JE.Soil.48_3149282 JE.Soil.48_3198308 JE.Soil.48_3201652 JE.Soil.48_3210862 JE.Soil.48_3222521 JE.Soil.48_3259072 JE.Soil.48_3327822 JE.Soil.48_3345210 JE.Soil.48_3489176 JE.Soil.48_3494759 JE.Soil.48_3505852 JE.Soil.48_3581148 JE.Soil.48_3581477 JE.Soil.48_3588600 JE.Soil.4_10683 JE.Soil.4_16993 JE.Soil.4_54870 JE.Soil.4_88138 JE.Soil.4_103205 JE.Soil.4_106157 JE.Soil.4_111763 JE.Soil.4_271002 JE.Soil.4_332461 JE.Soil.4_341856 JE.Soil.4_450600 JE.Soil.4_450708 JE.Soil.4_463701 JE.Soil.4_506967 JE.Soil.4_550617 JE.Soil.4_600168 JE.Soil.4_688915 JE.Soil.4_728253 JE.Soil.4_735733 JE.Soil.4_756756 JE.Soil.4_786208 JE.Soil.4_819077 JE.Soil.4_839655 JE.Soil.4_873385 JE.Soil.4_1076570 JE.Soil.4_1084738 JE.Soil.4_1150992 JE.Soil.4_1153391 JE.Soil.4_1262663 JE.Soil.4_1334871 JE.Soil.4_1392056 JE.Soil.4_1427127 JE.Soil.4_1427257 JE.Soil.4_1497248 JE.Soil.4_1618489 JE.Soil.4_1632411 JE.Soil.4_1753757 JE.Soil.4_1762446 JE.Soil.4_1880094 JE.Soil.4_2005960 JE.Soil.4_2016785 JE.Soil.4_2026328 JE.Soil.4_2048223 JE.Soil.4_2149416 JE.Soil.4_2285505 JE.Soil.4_2302459 JE.Soil.4_2302565 JE.Soil.4_2314729 JE.Soil.4_2328263 JE.Soil.4_2342099 JE.Soil.4_2402328 JE.Soil.4_2468314 JE.Soil.4_2541899 JE.Soil.4_2573707 JE.Soil.4_2626800 JE.Soil.4_2626809 JE.Soil.4_2734310 JE.Soil.4_2774249 JE.Soil.4_2808886 JE.Soil.4_2835583 JE.Soil.4_2850110 JE.Soil.4_2850289 JE.Soil.4_2887131 JE.Soil.64_122018 JE.Soil.76_1190524 JE.Soil.76_2814081 JE.Soil.88_1145830 JE.Soil.8_764 JE.Soil.8_890 JE.Soil.8_6000 JE.Soil.8_23161 JE.Soil.8_44508 JE.Soil.8_174263 JE.Soil.8_174433 JE.Soil.8_187956 JE.Soil.8_236283 JE.Soil.8_486160 JE.Soil.8_520220 JE.Soil.8_525287 JE.Soil.8_540532 JE.Soil.8_542763 JE.Soil.8_588257 JE.Soil.8_607854 JE.Soil.8_610226 JE.Soil.8_636551 JE.Soil.8_737643 JE.Soil.8_800167 JE.Soil.8_826864 JE.Soil.8_948899 JE.Soil.8_1094372 JE.Soil.8_1112210 JE.Soil.8_1117114 JE.Soil.8_1265951 JE.Soil.8_1280575 JE.Soil.8_1314409 JE.Soil.8_1334464 JE.Soil.8_1348840 JE.Soil.8_1395546 JE.Soil.8_1421632 JE.Soil.8_1484961 JE.Soil.8_1524304 JE.Soil.8_1638363 JE.Soil.8_1718757 JE.Soil.8_1845783 JE.Soil.8_1889216 JE.Soil.8_1907861 JE.Soil.8_1921519 JE.Soil.8_1925932 JE.Soil.8_1936462 JE.Soil.8_1990761 JE.Soil.8_2138814 JE.Soil.8_2317255 JE.Soil.8_2367247 JE.Soil.8_2380898 JE.Soil.96_658863 JE.Soil.96_770380 JE.Lundberg.120_2307378 JE.Lundberg.12_652741 JE.Lundberg.132_1357135 JE.Lundberg.141_125011 JE.Lundberg.141_152882 JE.Lundberg.141_816448 JE.Lundberg.171_858135 JE.Lundberg.171_869849 JE.Lundberg.171_1060600 JE.Lundberg.171_1168530 JE.Lundberg.171_1206934 JE.Lundberg.171_1432200 JE.Lundberg.171_2219381 JE.Lundberg.174_12929 JE.Lundberg.174_376100 JE.Lundberg.174_446798 JE.Lundberg.174_716220 JE.Lundberg.174_920766 JE.Lundberg.177_18743 JE.Lundberg.177_26782 JE.Lundberg.177_149552 JE.Lundberg.177_271149 JE.Lundberg.177_351420 JE.Lundberg.177_358037 JE.Lundberg.177_510302 JE.Lundberg.177_510615 JE.Lundberg.177_631758 JE.Lundberg.177_647497 JE.Lundberg.177_860106 JE.Lundberg.177_1244391 JE.Lundberg.177_1333555 JE.Lundberg.177_1371068 JE.Lundberg.180_79016 JE.Lundberg.180_82945 JE.Lundberg.180_103103 JE.Lundberg.180_144806 JE.Lundberg.180_145125 JE.Lundberg.180_220719 JE.Lundberg.180_225816 JE.Lundberg.180_225897 JE.Lundberg.180_389719 JE.Lundberg.180_512365 JE.Lundberg.180_743310 JE.Lundberg.180_938053 JE.Lundberg.180_938166 JE.Lundberg.180_950111 JE.Lundberg.180_1004539 JE.Lundberg.180_1246685 JE.Lundberg.180_1486417 JE.Lundberg.180_1562886 JE.Lundberg.183_90444 JE.Lundberg.183_103722 JE.Lundberg.183_156366 JE.Lundberg.183_172204 JE.Lundberg.183_481896 JE.Lundberg.183_498776 JE.Lundberg.183_779855 JE.Lundberg.183_822955 JE.Lundberg.183_902610 JE.Lundberg.183_933244 JE.Lundberg.183_1004477 JE.Lundberg.183_1375248 JE.Lundberg.183_1434843 JE.Lundberg.183_1513787 JE.Lundberg.186_57706 JE.Lundberg.186_205854 JE.Lundberg.186_356378 JE.Lundberg.186_379540 JE.Lundberg.186_531450 JE.Lundberg.186_558897 JE.Lundberg.186_669152 JE.Lundberg.186_679708 JE.Lundberg.186_787819 JE.Lundberg.186_787835 JE.Lundberg.186_883611 JE.Lundberg.186_1078820 JE.Lundberg.186_1129884 JE.Lundberg.186_1466108 JE.Lundberg.189_538303 JE.Lundberg.189_722121 JE.Lundberg.189_1051788 JE.Lundberg.189_1229023 JE.Lundberg.189_1327918 JE.Lundberg.189_1498874 JE.Lundberg.192_955148 JE.Lundberg.27_667040 JE.Lundberg.27_1505820 JE.Lundberg.27_2046740 JE.Lundberg.30_972376 JE.Lundberg.30_1050126 JE.Lundberg.30_1190216 JE.Lundberg.30_1254189 JE.Lundberg.33_146734 JE.Lundberg.33_1008819 JE.Lundberg.39_6472 JE.Lundberg.39_789431 JE.Lundberg.39_1643462 JE.Lundberg.45_649662 JE.Lundberg.45_988046 JE.Lundberg.51_767804 JE.Lundberg.51_1298718 JE.Lundberg.54_75349 JE.Lundberg.54_83520 JE.Lundberg.54_711716 JE.Lundberg.54_812134 JE.Lundberg.54_864888 JE.Lundberg.54_1258650 JE.Lundberg.54_1340680 JE.Lundberg.60_9420 JE.Lundberg.60_335723 JE.Lundberg.60_523895 JE.Lundberg.60_752957 JE.Lundberg.60_936491 JE.Lundberg.60_1447391 JE.Lundberg.66_68311 JE.Lundberg.66_233866 JE.Lundberg.66_1959881 JE.Lundberg.69_1132329 JE.Lundberg.72_101160 JE.Lundberg.72_103128 JE.Lundberg.72_430239 JE.Lundberg.72_467985 JE.Lundberg.72_698629 JE.Lundberg.72_741708 JE.Lundberg.72_794183 JE.Lundberg.72_1281637 JE.Lundberg.72_1430671 JE.Lundberg.72_1492807 JE.Lundberg.84_710637 JE.Lundberg.87_607094 JE.Lundberg.87_925216 JE.Lundberg.93_1062267 JE.Lundberg.93_1062445 JE.Lundberg.93_1340052 JE.Soil.100_415514 JE.Soil.100_423558 JE.Soil.100_450170 JE.Soil.100_478341 JE.Soil.100_560427 JE.Soil.100_647040 JE.Soil.100_801050 JE.Soil.100_969049 JE.Soil.100_1048524 JE.Soil.104_227295 JE.Soil.104_504223 JE.Soil.104_576216 JE.Soil.104_752789 JE.Soil.104_815293 JE.Soil.104_1069566 JE.Soil.104_1080118 JE.Soil.104_1288811 JE.Soil.104_1288958 JE.Soil.104_1507288 JE.Soil.104_1567635 JE.Soil.104_1597295 JE.Soil.104_1837851 JE.Soil.108_49497 JE.Soil.108_170740 JE.Soil.108_483558 JE.Soil.112_254417 JE.Soil.112_297138 JE.Soil.112_827383 JE.Soil.112_869003 JE.Soil.112_887993 JE.Soil.112_967147 JE.Soil.112_969686 JE.Soil.112_969763 JE.Soil.112_1010158 JE.Soil.112_1019410 JE.Soil.112_1095612 JE.Soil.112_1168460 JE.Soil.116_101686 JE.Soil.116_123909 JE.Soil.116_145946 JE.Soil.116_480680 JE.Soil.116_774350 JE.Soil.116_1041165 JE.Soil.116_1569758 JE.Soil.116_1895845 JE.Soil.116_2065028 JE.Soil.116_2239092 JE.Soil.124_94463 JE.Soil.124_552638 JE.Soil.124_717489 JE.Soil.124_849136 JE.Soil.124_1017021 JE.Soil.124_1213362 JE.Soil.124_1213532 JE.Soil.124_1320686 JE.Soil.124_1454038 JE.Soil.124_1521976 JE.Soil.124_1626673 JE.Soil.124_1860610 JE.Soil.124_1981930 JE.Soil.128_12151 JE.Soil.128_38882 JE.Soil.128_42272 JE.Soil.128_42425 JE.Soil.128_101894 JE.Soil.128_113029 JE.Soil.128_131860 JE.Soil.128_132049 JE.Soil.128_133346 JE.Soil.128_148364 JE.Soil.128_190364 JE.Soil.128_306195 JE.Soil.128_320105 JE.Soil.128_340587 JE.Soil.128_482688 JE.Soil.128_498336 JE.Soil.128_504232 JE.Soil.128_510449 JE.Soil.128_510600 JE.Soil.128_581537 JE.Soil.128_598783 JE.Soil.128_712320 JE.Soil.128_734894 JE.Soil.128_743291 JE.Soil.128_810496 JE.Soil.128_865591 JE.Soil.128_922720 JE.Soil.128_923955 JE.Soil.128_951447 JE.Soil.128_964812 JE.Soil.128_986751 JE.Soil.128_1018677 JE.Soil.128_1063664 JE.Soil.128_1108970 JE.Soil.128_1118014 JE.Soil.128_1228026 JE.Soil.128_1235170 JE.Soil.128_1301555 JE.Soil.128_1326138 JE.Soil.128_1423708 JE.Soil.128_1442334 JE.Soil.128_1445328 JE.Soil.128_1484041 JE.Soil.128_1504248 JE.Soil.128_1512616 JE.Soil.128_1554795 JE.Soil.128_1558768 JE.Soil.12_21606 JE.Soil.12_36131 JE.Soil.12_97534 JE.Soil.12_175158 JE.Soil.12_205308 JE.Soil.12_311673 JE.Soil.12_356137 JE.Soil.12_385639 JE.Soil.12_434598 JE.Soil.12_463491 JE.Soil.12_500044 JE.Soil.12_532381 JE.Soil.12_659685 JE.Soil.12_773389 JE.Soil.12_973713 JE.Soil.12_1109562 JE.Soil.12_1203305 JE.Soil.12_1214240 JE.Soil.12_1315528 JE.Soil.12_1318750 JE.Soil.12_1318816 JE.Soil.12_1382083 JE.Soil.12_1577867 JE.Soil.12_1680163 JE.Soil.12_1847741 JE.Soil.12_2023974 JE.Soil.12_2118955 JE.Soil.12_2119084 JE.Soil.12_2212742 JE.Soil.12_2257267 JE.Soil.12_2328822 JE.Soil.12_2385323 JE.Soil.12_2436559 JE.Soil.136_389142 JE.Soil.136_1065163 JE.Soil.136_1272302 JE.Soil.136_1272461 JE.Soil.136_1311586 JE.Soil.136_1371002 JE.Soil.136_1659435 JE.Soil.144_330019 JE.Soil.144_1102925 JE.Soil.144_1394059 JE.Soil.144_2462415 JE.Soil.144_2633048 JE.Soil.16_459049 JE.Soil.16_550818 JE.Soil.16_762511 JE.Soil.16_983269 JE.Soil.16_1353942 JE.Soil.16_1632984 JE.Soil.16_1926161 JE.Soil.16_1979206 JE.Soil.16_2225979 JE.Soil.16_2230872 JE.Soil.16_2414661 JE.Soil.16_2551867 JE.Soil.16_2578592 JE.Soil.180_289016 JE.Soil.180_353172 JE.Soil.180_353532 JE.Soil.180_475593 JE.Soil.180_887045 JE.Soil.180_1357241 JE.Soil.180_1358033 JE.Soil.180_1669983 JE.Soil.180_2462045 JE.Soil.180_2755016 JE.Soil.184_250850 JE.Soil.184_1217356 JE.Soil.184_1266079 JE.Soil.188_203657 JE.Soil.188_824862 JE.Soil.188_1037841 JE.Soil.188_1153803 JE.Soil.188_1424670 JE.Soil.188_1575431 JE.Soil.188_2021218 JE.Soil.188_2106391 JE.Soil.188_2206409 JE.Soil.192_90766 JE.Soil.192_237570 JE.Soil.192_374264 JE.Soil.192_400351 JE.Soil.192_418816 JE.Soil.192_602294 JE.Soil.192_631924 JE.Soil.192_839961 JE.Soil.192_894178 JE.Soil.192_916764 JE.Soil.192_1036700 JE.Soil.192_1046661 JE.Soil.196_1697632 JE.Soil.196_1775806 JE.Soil.200_716523 JE.Soil.204_209596 JE.Soil.204_209669 JE.Soil.204_406680 JE.Soil.204_495641 JE.Soil.204_620567 JE.Soil.204_635592 JE.Soil.204_669694 JE.Soil.204_693840 JE.Soil.204_949284 JE.Soil.204_1093456 JE.Soil.204_1302007 JE.Soil.204_1317843 JE.Soil.204_1750774 JE.Soil.204_1975485 JE.Soil.208_13831 JE.Soil.208_104955 JE.Soil.208_216989 JE.Soil.208_327726 JE.Soil.208_329958 JE.Soil.208_354024 JE.Soil.208_444518 JE.Soil.208_539343 JE.Soil.208_594213 JE.Soil.208_698610 JE.Soil.208_793470 JE.Soil.208_815616 JE.Soil.208_857046 JE.Soil.208_874307 JE.Soil.208_876129 JE.Soil.208_1227451 JE.Soil.208_1236668 JE.Soil.208_1309811 JE.Soil.208_1436708 JE.Soil.20_7495 JE.Soil.20_30180 JE.Soil.20_84448 JE.Soil.20_122059 JE.Soil.20_235987 JE.Soil.20_327793 JE.Soil.20_331650 JE.Soil.20_367944 JE.Soil.20_652821 JE.Soil.20_726198 JE.Soil.20_754652 JE.Soil.20_975260 JE.Soil.20_1089437 JE.Soil.20_1117408 JE.Soil.20_1142489 JE.Soil.20_1157560 JE.Soil.20_1237599 JE.Soil.20_1260911 JE.Soil.20_1275543 JE.Soil.20_1277115 JE.Soil.20_1278045 JE.Soil.20_1278266 JE.Soil.20_1302714 JE.Soil.20_1346685 JE.Soil.20_1483878 JE.Soil.20_1593586 JE.Soil.20_1669950 JE.Soil.20_1688053 JE.Soil.20_1690100 JE.Soil.20_1698213 JE.Soil.20_1707489 JE.Soil.20_1753614 JE.Soil.20_1756719 JE.Soil.20_1771379 JE.Soil.20_1807148 JE.Soil.20_1824306 JE.Soil.20_1827415 JE.Soil.20_1870284 JE.Soil.20_1903231 JE.Soil.20_1984017 JE.Soil.20_1998633 JE.Soil.20_1998828 JE.Soil.20_2127501 JE.Soil.20_2129729 JE.Soil.20_2129799 JE.Soil.20_2231926 JE.Soil.20_2323803 JE.Soil.20_2325837 JE.Soil.20_2420552 JE.Soil.20_2420777 JE.Soil.20_2471379 JE.Soil.20_2496190 JE.Soil.20_2498302 JE.Soil.20_2510098 JE.Soil.20_2526200 JE.Soil.20_2610196 JE.Soil.20_2624846 JE.Soil.20_2630086 JE.Soil.20_2641514 JE.Soil.20_2649788 JE.Soil.216_115967 JE.Soil.216_186797 JE.Soil.216_346503 JE.Soil.216_414737 JE.Soil.216_882174 JE.Soil.216_1652958 JE.Soil.216_1912488 JE.Soil.220_760971 JE.Soil.220_773065 JE.Soil.220_1033528 JE.Soil.220_1054703 JE.Soil.220_1057203 JE.Soil.220_1313595 JE.Soil.220_1381524 JE.Soil.220_1381802 JE.Soil.220_1574070 JE.Soil.220_1996549 JE.Soil.224_13263 JE.Soil.224_202442 JE.Soil.224_203446 JE.Soil.224_207399 JE.Soil.224_207664 JE.Soil.224_402044 JE.Soil.224_411432 JE.Soil.224_728460 JE.Soil.224_986996 JE.Soil.224_1016670 JE.Soil.224_1041229 JE.Soil.224_1065044 JE.Soil.224_1408393 JE.Soil.224_1461804 JE.Soil.224_1803033 JE.Soil.224_1896680 JE.Soil.228_3855 JE.Soil.228_125592 JE.Soil.228_152010 JE.Soil.228_152299 JE.Soil.228_177775 JE.Soil.228_183228 JE.Soil.228_238728 JE.Soil.228_283270 JE.Soil.228_307434 JE.Soil.228_350377 JE.Soil.228_374472 JE.Soil.228_416477 JE.Soil.228_431952 JE.Soil.228_462862 JE.Soil.228_500071 JE.Soil.228_529970 JE.Soil.228_555792 JE.Soil.228_687268 JE.Soil.228_695172 JE.Soil.228_756562 JE.Soil.228_770918 JE.Soil.228_873613 JE.Soil.228_874529 JE.Soil.228_886684 JE.Soil.228_887003 JE.Soil.228_901927 JE.Soil.228_902248 JE.Soil.228_921928 JE.Soil.228_973903 JE.Soil.228_1065976 JE.Soil.228_1103376 JE.Soil.228_1116109 JE.Soil.228_1119321 JE.Soil.228_1154179 JE.Soil.228_1163521 JE.Soil.228_1169107 JE.Soil.228_1191348 JE.Soil.228_1192167 JE.Soil.228_1235011 JE.Soil.228_1288854 JE.Soil.228_1338535 JE.Soil.228_1417224 JE.Soil.228_1429646 JE.Soil.228_1449689 JE.Soil.228_1471590 JE.Soil.228_1487273 JE.Soil.228_1537904 JE.Soil.228_1600752 JE.Soil.228_1618949 JE.Soil.228_1647534 JE.Soil.228_1683021 JE.Soil.228_1696367 JE.Soil.228_1795083 JE.Soil.228_1864352 JE.Soil.232_26477 JE.Soil.232_63440 JE.Soil.232_68054 JE.Soil.232_87825 JE.Soil.232_120061 JE.Soil.232_147325 JE.Soil.232_164957 JE.Soil.232_173036 JE.Soil.232_202633 JE.Soil.232_208227 JE.Soil.232_209109 JE.Soil.232_213605 JE.Soil.232_213820 JE.Soil.232_274607 JE.Soil.232_306917 JE.Soil.232_485570 JE.Soil.232_578036 JE.Soil.232_679466 JE.Soil.232_720605 JE.Soil.232_724993 JE.Soil.232_742780 JE.Soil.232_760386 JE.Soil.232_784256 JE.Soil.232_784975 JE.Soil.232_846213 JE.Soil.232_859960 JE.Soil.232_879436 JE.Soil.232_936500 JE.Soil.232_936924 JE.Soil.232_951356 JE.Soil.232_951642 JE.Soil.232_965238 JE.Soil.232_1008493 JE.Soil.232_1043484 JE.Soil.232_1109039 JE.Soil.232_1150194 JE.Soil.232_1175101 JE.Soil.232_1224034 JE.Soil.232_1225881 JE.Soil.232_1232978 JE.Soil.232_1281148 JE.Soil.232_1338107 JE.Soil.232_1338326 JE.Soil.232_1344394 JE.Soil.232_1364410 JE.Soil.232_1371531 JE.Soil.232_1435382 JE.Soil.232_1442081 JE.Soil.232_1443988 JE.Soil.232_1449838 JE.Soil.232_1555685 JE.Soil.232_1567317 JE.Soil.232_1592856 JE.Soil.232_1597916 JE.Soil.232_1610061 JE.Soil.232_1680835 JE.Soil.232_1808175 JE.Soil.232_1814113 JE.Soil.232_1881348 JE.Soil.232_1885755 JE.Soil.232_1928131 JE.Soil.232_2021749 JE.Soil.232_2066666 JE.Soil.232_2097254 JE.Soil.232_2155008 JE.Soil.232_2185443 JE.Soil.232_2198945 JE.Soil.232_2218441 JE.Soil.232_2226578 JE.Soil.232_2264283 JE.Soil.232_2283631 JE.Soil.232_2288203 JE.Soil.232_2354387 JE.Soil.236_426487 JE.Soil.236_632764 JE.Soil.236_1073594 JE.Soil.236_1197483 JE.Soil.236_1224623 JE.Soil.236_1286928 JE.Soil.236_1471920 JE.Soil.236_1574526 JE.Soil.236_1688105 JE.Soil.236_1747024 JE.Soil.236_1759766 JE.Soil.236_1838617 JE.Soil.236_2151433 JE.Soil.236_2159892 JE.Soil.240_20760 JE.Soil.240_51608 JE.Soil.240_51931 JE.Soil.240_83830 JE.Soil.240_95845 JE.Soil.240_167052 JE.Soil.240_212867 JE.Soil.240_281306 JE.Soil.240_436880 JE.Soil.240_568883 JE.Soil.240_620803 JE.Soil.240_621329 JE.Soil.240_661091 JE.Soil.240_686723 JE.Soil.240_785729 JE.Soil.240_808970 JE.Soil.240_859135 JE.Soil.240_868552 JE.Soil.240_918058 JE.Soil.240_968208 JE.Soil.240_968365 JE.Soil.240_1110085 JE.Soil.240_1145815 JE.Soil.240_1172730 JE.Soil.240_1262782 JE.Soil.240_1263098 JE.Soil.240_1459953 JE.Soil.240_1479414 JE.Soil.240_1609764 JE.Soil.240_1657059 JE.Soil.240_1665763 JE.Soil.240_1687358 JE.Soil.240_1755349 JE.Soil.240_1770146 JE.Soil.240_1831633 JE.Soil.240_1853322 JE.Soil.240_1892263 JE.Soil.240_1905192 JE.Soil.240_1943684 JE.Soil.240_2010306 JE.Soil.240_2015538 JE.Soil.240_2080416 JE.Soil.240_2102777 JE.Soil.240_2172504 JE.Soil.240_2324286 JE.Soil.240_2338469 JE.Soil.244_85497 JE.Soil.244_114217 JE.Soil.244_123005 JE.Soil.244_172504 JE.Soil.244_191099 JE.Soil.244_202759 JE.Soil.244_229734 JE.Soil.244_234341 JE.Soil.244_241864 JE.Soil.244_280645 JE.Soil.244_280966 JE.Soil.244_318025 JE.Soil.244_328827 JE.Soil.244_552272 JE.Soil.244_569790 JE.Soil.244_581886 JE.Soil.244_582606 JE.Soil.244_630770 JE.Soil.244_699743 JE.Soil.244_716254 JE.Soil.244_719280 JE.Soil.244_734731 JE.Soil.244_740585 JE.Soil.244_784283 JE.Soil.244_823169 JE.Soil.244_851575 JE.Soil.244_866827 JE.Soil.244_932001 JE.Soil.244_933830 JE.Soil.244_968633 JE.Soil.244_1007408 JE.Soil.244_1047291 JE.Soil.244_1081836 JE.Soil.244_1127232 JE.Soil.244_1132716 JE.Soil.244_1219567 JE.Soil.244_1302606 JE.Soil.244_1395324 JE.Soil.244_1451833 JE.Soil.244_1455242 JE.Soil.244_1538107 JE.Soil.244_1571076 JE.Soil.244_1572515 JE.Soil.244_1603520 JE.Soil.244_1636223 JE.Soil.244_1638297 JE.Soil.244_1642465 JE.Soil.244_1642546 JE.Soil.244_1651279 JE.Soil.244_1663025 JE.Soil.244_1679376 JE.Soil.244_1719780 JE.Soil.244_1731814 JE.Soil.244_1734862 JE.Soil.244_1765751 JE.Soil.244_1768935 JE.Soil.244_1810831 JE.Soil.244_1860850 JE.Soil.244_1907904 JE.Soil.244_2023774 JE.Soil.244_2023993 JE.Soil.244_2049208 JE.Soil.244_2049467 JE.Soil.244_2102748 JE.Soil.244_2125064 JE.Soil.244_2127735 JE.Soil.244_2246536 JE.Soil.244_2248351 JE.Soil.244_2250945 JE.Soil.244_2264627 JE.Soil.244_2289683 JE.Soil.244_2317230 JE.Soil.244_2317663 JE.Soil.244_2348527 JE.Soil.244_2387575 JE.Soil.244_2449928 JE.Soil.244_2467250 JE.Soil.244_2470014 JE.Soil.244_2473885 JE.Soil.248_153311 JE.Soil.248_736037 JE.Soil.248_748595 JE.Soil.248_1093633 JE.Soil.248_1230389 JE.Soil.248_1230505 JE.Soil.248_1311187 JE.Soil.248_1361930 JE.Soil.248_1599458 JE.Soil.248_1649685 JE.Soil.248_1653499 JE.Soil.24_10670 JE.Soil.24_134262 JE.Soil.24_138352 JE.Soil.24_208533 JE.Soil.24_241467 JE.Soil.24_316064 JE.Soil.24_329177 JE.Soil.24_416558 JE.Soil.24_453416 JE.Soil.24_453511 JE.Soil.24_499448 JE.Soil.24_672715 JE.Soil.24_786141 JE.Soil.24_822482 JE.Soil.24_917385 JE.Soil.24_945051 JE.Soil.24_945365 JE.Soil.24_948549 JE.Soil.24_948692 JE.Soil.24_980786 JE.Soil.24_987873 JE.Soil.24_1203636 JE.Soil.24_1208024 JE.Soil.24_1235752 JE.Soil.24_1331807 JE.Soil.24_1344295 JE.Soil.24_1353582 JE.Soil.24_1398700 JE.Soil.24_1422062 JE.Soil.24_1437328 JE.Soil.24_1441561 JE.Soil.24_1445476 JE.Soil.24_1455254 JE.Soil.24_1478424 JE.Soil.24_1488069 JE.Soil.24_1560145 JE.Soil.24_1597177 JE.Soil.24_1682953 JE.Soil.24_1690195 JE.Soil.24_1696999 JE.Soil.24_1708561 JE.Soil.24_1728752 JE.Soil.24_1768083 JE.Soil.24_1776139 JE.Soil.24_1783504 JE.Soil.24_1798354 JE.Soil.24_1859222 JE.Soil.24_1873913 JE.Soil.24_1886032 JE.Soil.24_1909797 JE.Soil.24_1909986 JE.Soil.24_2121316 JE.Soil.24_2175217 JE.Soil.24_2179887 JE.Soil.24_2187905 JE.Soil.24_2191011 JE.Soil.24_2192538 JE.Soil.24_2238460 JE.Soil.24_2291820 JE.Soil.24_2342828 JE.Soil.24_2356576 JE.Soil.24_2377162 JE.Soil.24_2413372 JE.Soil.24_2441445 JE.Soil.24_2449783 JE.Soil.24_2490950 JE.Soil.24_2519276 JE.Soil.24_2546839 JE.Soil.24_2615517 JE.Soil.24_2662510 JE.Soil.24_2675813 JE.Soil.24_2694704 JE.Soil.24_2858865 JE.Soil.24_2859476 JE.Soil.24_2864821 JE.Soil.24_3019192 JE.Soil.24_3140205 JE.Soil.24_3144067 JE.Soil.252_23101 JE.Soil.252_28841 JE.Soil.252_89084 JE.Soil.252_98706 JE.Soil.252_113710 JE.Soil.252_134287 JE.Soil.252_163069 JE.Soil.252_177835 JE.Soil.252_242011 JE.Soil.252_269837 JE.Soil.252_356387 JE.Soil.252_356509 JE.Soil.252_380275 JE.Soil.252_389450 JE.Soil.252_477187 JE.Soil.252_479004 JE.Soil.252_698073 JE.Soil.252_779890 JE.Soil.252_780245 JE.Soil.252_814757 JE.Soil.252_842039 JE.Soil.252_897639 JE.Soil.252_897826 JE.Soil.252_898066 JE.Soil.252_929171 JE.Soil.252_929485 JE.Soil.252_971880 JE.Soil.252_1065700 JE.Soil.252_1072262 JE.Soil.252_1088117 JE.Soil.252_1098940 JE.Soil.252_1149408 JE.Soil.252_1218814 JE.Soil.252_1238056 JE.Soil.252_1254959 JE.Soil.252_1266336 JE.Soil.252_1313579 JE.Soil.252_1372016 JE.Soil.252_1407518 JE.Soil.252_1491125 JE.Soil.252_1496119 JE.Soil.252_1543302 JE.Soil.252_1572097 JE.Soil.256_25419 JE.Soil.256_25975 JE.Soil.256_43938 JE.Soil.256_164217 JE.Soil.256_185067 JE.Soil.256_212829 JE.Soil.256_230362 JE.Soil.256_243481 JE.Soil.256_347649 JE.Soil.256_362541 JE.Soil.256_366181 JE.Soil.256_435954 JE.Soil.256_517411 JE.Soil.256_540879 JE.Soil.256_551912 JE.Soil.256_585122 JE.Soil.256_669666 JE.Soil.256_688395 JE.Soil.256_748251 JE.Soil.256_765350 JE.Soil.256_773777 JE.Soil.256_785772 JE.Soil.256_797832 JE.Soil.256_853516 JE.Soil.256_861015 JE.Soil.256_861735 JE.Soil.256_867292 JE.Soil.256_895848 JE.Soil.256_917955 JE.Soil.256_944615 JE.Soil.256_966089 JE.Soil.256_966351 JE.Soil.256_1038459 JE.Soil.256_1098665 JE.Soil.256_1106368 JE.Soil.256_1112900 JE.Soil.256_1246988 JE.Soil.256_1284323 JE.Soil.256_1311213 JE.Soil.256_1335832 JE.Soil.256_1367043 JE.Soil.256_1383603 JE.Soil.256_1391384 JE.Soil.256_1412614 JE.Soil.256_1524200 JE.Soil.256_1535785 JE.Soil.256_1592184 JE.Soil.256_1604783 JE.Soil.256_1614832 JE.Soil.256_1670241 JE.Soil.256_1678094 JE.Soil.260_7372 JE.Soil.260_14522 JE.Soil.260_27731 JE.Soil.260_48466 JE.Soil.260_91484 JE.Soil.260_112332 JE.Soil.260_126478 JE.Soil.260_211634 JE.Soil.260_223995 JE.Soil.260_227102 JE.Soil.260_232086 JE.Soil.260_260798 JE.Soil.260_284858 JE.Soil.260_293706 JE.Soil.260_336061 JE.Soil.260_412066 JE.Soil.260_412896 JE.Soil.260_554060 JE.Soil.260_565823 JE.Soil.260_583349 JE.Soil.260_682221 JE.Soil.260_684961 JE.Soil.260_710286 JE.Soil.260_717974 JE.Soil.260_723655 JE.Soil.260_762313 JE.Soil.260_784482 JE.Soil.260_785721 JE.Soil.260_793466 JE.Soil.260_891506 JE.Soil.260_892011 JE.Soil.260_913815 JE.Soil.260_966816 JE.Soil.260_1001596 JE.Soil.260_1010983 JE.Soil.260_1085840 JE.Soil.260_1156695 JE.Soil.260_1156757 JE.Soil.260_1167788 JE.Soil.260_1186360 JE.Soil.260_1188179 JE.Soil.260_1203819 JE.Soil.260_1232014 JE.Soil.260_1236479 JE.Soil.260_1269871 JE.Soil.260_1276566 JE.Soil.260_1284004 JE.Soil.260_1344770 JE.Soil.260_1359446 JE.Soil.260_1364260 JE.Soil.260_1388350 JE.Soil.260_1487680 JE.Soil.260_1567196 JE.Soil.260_1573087 JE.Soil.260_1576232 JE.Soil.260_1584071 JE.Soil.260_1598415 JE.Soil.260_1601636 JE.Soil.260_1614127 JE.Soil.260_1670596 JE.Soil.260_1744722 JE.Soil.260_1748886 JE.Soil.260_1753334 JE.Soil.260_1755918 JE.Soil.260_1787195 JE.Soil.260_1839212 JE.Soil.260_1907193 JE.Soil.260_1916659 JE.Soil.260_1969071 JE.Soil.260_2019835 JE.Soil.260_2029829 JE.Soil.260_2060015 JE.Soil.260_2061192 JE.Soil.260_2067736 JE.Soil.260_2071297 JE.Soil.260_2087288 JE.Soil.260_2102153 JE.Soil.260_2108229 JE.Soil.260_2123802 JE.Soil.264_34305 JE.Soil.264_43827 JE.Soil.264_49426 JE.Soil.264_57258 JE.Soil.264_62633 JE.Soil.264_76303 JE.Soil.264_84775 JE.Soil.264_91918 JE.Soil.264_103388 JE.Soil.264_133276 JE.Soil.264_160929 JE.Soil.264_170095 JE.Soil.264_181126 JE.Soil.264_190761 JE.Soil.264_192177 JE.Soil.264_192825 JE.Soil.264_197402 JE.Soil.264_200325 JE.Soil.264_249775 JE.Soil.264_270013 JE.Soil.264_273899 JE.Soil.264_279509 JE.Soil.264_285147 JE.Soil.264_313113 JE.Soil.264_352353 JE.Soil.264_364704 JE.Soil.264_398912 JE.Soil.264_400610 JE.Soil.264_405767 JE.Soil.264_419802 JE.Soil.264_430591 JE.Soil.264_445009 JE.Soil.264_449861 JE.Soil.264_492446 JE.Soil.264_497786 JE.Soil.264_520513 JE.Soil.264_540771 JE.Soil.264_541269 JE.Soil.264_551150 JE.Soil.264_551930 JE.Soil.264_552068 JE.Soil.264_576465 JE.Soil.264_583204 JE.Soil.264_601763 JE.Soil.264_622838 JE.Soil.264_628310 JE.Soil.264_647822 JE.Soil.264_667285 JE.Soil.264_670052 JE.Soil.264_671358 JE.Soil.264_678962 JE.Soil.264_691767 JE.Soil.264_703710 JE.Soil.264_726210 JE.Soil.264_735025 JE.Soil.264_758227 JE.Soil.264_769542 JE.Soil.264_787804 JE.Soil.264_797065 JE.Soil.264_804446 JE.Soil.264_822455 JE.Soil.264_827261 JE.Soil.264_831503 JE.Soil.264_832092 JE.Soil.264_842436 JE.Soil.264_842621 JE.Soil.264_845052 JE.Soil.264_879583 JE.Soil.264_889825 JE.Soil.264_890630 JE.Soil.264_891240 JE.Soil.264_947863 JE.Soil.264_962817 JE.Soil.264_1009017 JE.Soil.264_1026820 JE.Soil.264_1030619 JE.Soil.264_1041980 JE.Soil.264_1042010 JE.Soil.264_1044002 JE.Soil.264_1054468 JE.Soil.264_1065968 JE.Soil.264_1071822 JE.Soil.264_1079356 JE.Soil.264_1101459 JE.Soil.264_1140738 JE.Soil.264_1210905 JE.Soil.264_1223935 JE.Soil.264_1234515 JE.Soil.264_1248417 JE.Soil.264_1287726 JE.Soil.264_1294203 JE.Soil.264_1303312 JE.Soil.264_1308943 JE.Soil.264_1310860 JE.Soil.264_1313371 JE.Soil.264_1313668 JE.Soil.264_1317778 JE.Soil.264_1331592 JE.Soil.264_1332391 JE.Soil.264_1333809 JE.Soil.264_1345771 JE.Soil.264_1349623 JE.Soil.264_1354418 JE.Soil.264_1363517 JE.Soil.264_1375994 JE.Soil.264_1390049 JE.Soil.264_1390762 JE.Soil.264_1396968 JE.Soil.264_1397121 JE.Soil.264_1422157 JE.Soil.264_1474138 JE.Soil.264_1478743 JE.Soil.264_1488964 JE.Soil.264_1492533 JE.Soil.264_1507540 JE.Soil.264_1549892 JE.Soil.264_1555935 JE.Soil.264_1560734 JE.Soil.264_1563311 JE.Soil.264_1574025 JE.Soil.264_1585535 JE.Soil.264_1599642 JE.Soil.264_1605167 JE.Soil.264_1661052 JE.Soil.264_1662159 JE.Soil.264_1670176 JE.Soil.264_1670438 JE.Soil.264_1671867 JE.Soil.264_1674524 JE.Soil.268_1822 JE.Soil.268_70681 JE.Soil.268_70864 JE.Soil.268_119576 JE.Soil.268_121036 JE.Soil.268_186855 JE.Soil.268_193646 JE.Soil.268_263089 JE.Soil.268_308707 JE.Soil.268_326768 JE.Soil.268_370527 JE.Soil.268_375068 JE.Soil.268_413295 JE.Soil.268_433176 JE.Soil.268_522601 JE.Soil.268_551785 JE.Soil.268_611170 JE.Soil.268_644751 JE.Soil.268_645644 JE.Soil.268_645723 JE.Soil.268_647322 JE.Soil.268_658799 JE.Soil.268_659123 JE.Soil.268_662240 JE.Soil.268_687606 JE.Soil.268_740187 JE.Soil.268_896873 JE.Soil.268_984673 JE.Soil.268_1105080 JE.Soil.268_1158992 JE.Soil.268_1163043 JE.Soil.268_1174761 JE.Soil.268_1260491 JE.Soil.268_1285727 JE.Soil.268_1329926 JE.Soil.268_1374732 JE.Soil.268_1459433 JE.Soil.268_1498961 JE.Soil.268_1512340 JE.Soil.268_1512343 JE.Soil.268_1546928 JE.Soil.268_1601839 JE.Soil.268_1602063 JE.Soil.268_1604377 JE.Soil.268_1630219 JE.Soil.268_1662580 JE.Soil.268_1672253 JE.Soil.268_1788602 JE.Soil.268_1789870 JE.Soil.268_1795685 JE.Soil.268_1797644 JE.Soil.268_1808396 JE.Soil.268_1835041 JE.Soil.268_1876442 JE.Soil.268_1972507 JE.Soil.268_2019792 JE.Soil.268_2091842 JE.Soil.272_83180 JE.Soil.272_136104 JE.Soil.272_146258 JE.Soil.272_198532 JE.Soil.272_278084 JE.Soil.272_403789 JE.Soil.272_404063 JE.Soil.272_412239 JE.Soil.272_424376 JE.Soil.272_533191 JE.Soil.272_571633 JE.Soil.272_704659 JE.Soil.272_708915 JE.Soil.272_717507 JE.Soil.272_763652 JE.Soil.272_780721 JE.Soil.272_788808 JE.Soil.272_810238 JE.Soil.272_838382 JE.Soil.272_932942 JE.Soil.272_959976 JE.Soil.272_961363 JE.Soil.272_990624 JE.Soil.272_1052402 JE.Soil.272_1132938 JE.Soil.272_1180004 JE.Soil.272_1374849 JE.Soil.272_1431288 JE.Soil.272_1455874 JE.Soil.272_1474467 JE.Soil.272_1556733 JE.Soil.272_1750194 JE.Soil.272_1822789 JE.Soil.272_1885432 JE.Soil.272_1887424 JE.Soil.272_1968094 JE.Soil.272_2189502 JE.Soil.272_2190982 JE.Soil.272_2201956 JE.Soil.272_2226603 JE.Soil.276_12367 JE.Soil.276_244084 JE.Soil.276_364077 JE.Soil.276_1210042 JE.Soil.276_1375692 JE.Soil.276_1376280 JE.Soil.276_1424021 JE.Soil.276_1448228 JE.Soil.276_2010049 JE.Soil.276_2023856 JE.Soil.276_2134056 JE.Soil.276_2308454 JE.Soil.276_2362863 JE.Soil.276_2608262 JE.Soil.276_2776886 JE.Soil.280_426808 JE.Soil.280_826127 JE.Soil.280_831738 JE.Soil.280_1144838 JE.Soil.280_1316019 JE.Soil.280_1850916 JE.Soil.280_2259607 JE.Soil.280_2555160 JE.Soil.280_2681013 JE.Soil.280_3357474 JE.Soil.284_767216 JE.Soil.284_1052077 JE.Soil.284_1174904 JE.Soil.284_1925591 JE.Soil.284_2154828 JE.Soil.284_2659510 JE.Soil.288_107724 JE.Soil.288_200885 JE.Soil.288_253173 JE.Soil.288_680551 JE.Soil.288_727299 JE.Soil.288_791431 JE.Soil.288_791632 JE.Soil.288_1391248 JE.Soil.288_1463240 JE.Soil.288_1595666 JE.Soil.288_1888471 JE.Soil.288_1971650 JE.Soil.288_2337529 JE.Soil.28_263612 JE.Soil.28_576276 JE.Soil.28_686294 JE.Soil.28_805829 JE.Soil.28_893183 JE.Soil.28_979772 JE.Soil.28_1077823 JE.Soil.28_1279922 JE.Soil.28_1477266 JE.Soil.28_1523356 JE.Soil.28_1852843 JE.Soil.28_2063619 JE.Soil.28_2190059 JE.Soil.28_2364288 JE.Soil.28_2432191 JE.Soil.28_2611330 JE.Soil.28_2951405 JE.Soil.28_3024469 JE.Soil.28_3936416 JE.Soil.28_3963099 JE.Soil.28_4003781 JE.Soil.296_128105 JE.Soil.296_273765 JE.Soil.296_292563 JE.Soil.296_295823 JE.Soil.296_590560 JE.Soil.296_704906 JE.Soil.296_737527 JE.Soil.296_1726232 JE.Soil.300_73437 JE.Soil.300_129596 JE.Soil.300_208332 JE.Soil.300_214927 JE.Soil.300_220561 JE.Soil.300_256075 JE.Soil.300_281553 JE.Soil.300_330364 JE.Soil.300_377611 JE.Soil.300_378001 JE.Soil.300_450822 JE.Soil.300_469155 JE.Soil.300_480073 JE.Soil.300_480603 JE.Soil.300_483270 JE.Soil.300_641728 JE.Soil.300_837920 JE.Soil.300_901893 JE.Soil.300_922729 JE.Soil.300_939350 JE.Soil.300_958197 JE.Soil.300_958701 JE.Soil.300_982919 JE.Soil.300_1077473 JE.Soil.304_69326 JE.Soil.304_104053 JE.Soil.304_189223 JE.Soil.304_189427 JE.Soil.304_218902 JE.Soil.304_425294 JE.Soil.304_545599 JE.Soil.304_880392 JE.Soil.304_943140 JE.Soil.304_980691 JE.Soil.304_1207444 JE.Soil.304_1262831 JE.Soil.304_1424628 JE.Soil.304_1509528 JE.Soil.308_72749 JE.Soil.308_104738 JE.Soil.308_246187 JE.Soil.308_274077 JE.Soil.308_325636 JE.Soil.308_326145 JE.Soil.308_339090 JE.Soil.308_368866 JE.Soil.308_450019 JE.Soil.308_450064 JE.Soil.308_472737 JE.Soil.308_474360 JE.Soil.308_491530 JE.Soil.308_517721 JE.Soil.308_578898 JE.Soil.308_590120 JE.Soil.308_658756 JE.Soil.308_673607 JE.Soil.308_731431 JE.Soil.308_745441 JE.Soil.308_827719 JE.Soil.308_938077 JE.Soil.308_958987 JE.Soil.308_959159 JE.Soil.308_969541 JE.Soil.308_1008998 JE.Soil.308_1020874 JE.Soil.308_1047473 JE.Soil.308_1054081 JE.Soil.312_530566 JE.Soil.312_539297 JE.Soil.312_791350 JE.Soil.312_1014226 JE.Soil.312_1283184 JE.Soil.312_1646048 JE.Soil.316_12227 JE.Soil.316_12549 JE.Soil.316_224217 JE.Soil.316_224502 JE.Soil.316_253715 JE.Soil.316_275104 JE.Soil.316_353381 JE.Soil.316_428950 JE.Soil.316_438038 JE.Soil.316_438618 JE.Soil.316_438654 JE.Soil.316_877372 JE.Soil.316_1486861 JE.Soil.320_282844 JE.Soil.320_314107 JE.Soil.320_516681 JE.Soil.320_517000 JE.Soil.320_555804 JE.Soil.320_560007 JE.Soil.320_866394 JE.Soil.320_958573 JE.Soil.320_961595 JE.Soil.320_1037043 JE.Soil.320_1193252 JE.Soil.320_1238004 JE.Soil.320_1514750 JE.Soil.320_1546110 JE.Soil.320_1555007 JE.Soil.320_1696586 JE.Soil.320_1859399 JE.Soil.320_1899701 JE.Soil.320_2648277 JE.Soil.320_2908470 JE.Soil.320_3123476 JE.Soil.320_3123821 JE.Soil.320_3127326 JE.Soil.32_65441 JE.Soil.32_108399 JE.Soil.32_167449 JE.Soil.32_241610 JE.Soil.32_267051 JE.Soil.32_281357 JE.Soil.32_284864 JE.Soil.32_374927 JE.Soil.32_393784 JE.Soil.32_413393 JE.Soil.32_423471 JE.Soil.32_458416 JE.Soil.32_482382 JE.Soil.32_533599 JE.Soil.32_675869 JE.Soil.32_686852 JE.Soil.32_713730 JE.Soil.32_918892 JE.Soil.32_1101087 JE.Soil.32_1197484 JE.Soil.32_1294103 JE.Soil.32_1325150 JE.Soil.32_1359413 JE.Soil.32_1480769 JE.Soil.32_1484859 JE.Soil.32_1524735 JE.Soil.32_1532310 JE.Soil.32_1532348 JE.Soil.32_1593900 JE.Soil.36_52971 JE.Soil.36_84632 JE.Soil.36_103436 JE.Soil.36_127566 JE.Soil.36_146492 JE.Soil.36_146665 JE.Soil.36_151260 JE.Soil.36_235895 JE.Soil.36_348072 JE.Soil.36_351999 JE.Soil.36_372186 JE.Soil.36_593507 JE.Soil.36_623545 JE.Soil.36_660600 JE.Soil.36_764956 JE.Soil.36_782823 JE.Soil.36_785551 JE.Soil.36_806426 JE.Soil.36_949412 JE.Soil.36_1374997 JE.Soil.36_1440044 JE.Soil.36_1499585 JE.Soil.36_1707490 JE.Soil.36_1785931 JE.Soil.36_1793123 JE.Soil.36_1880690 JE.Soil.36_2126923 JE.Soil.36_2157760 JE.Soil.36_2247744 JE.Soil.40_43798 JE.Soil.40_430982 JE.Soil.40_594993 JE.Soil.40_605670 JE.Soil.40_736530 JE.Soil.40_1498078 JE.Soil.40_1682382 JE.Soil.40_1910996 JE.Soil.40_2046472 JE.Soil.40_2116896 JE.Soil.40_2202000 JE.Soil.40_2302438 JE.Soil.40_2394732 JE.Soil.40_2616583 JE.Soil.44_13651 JE.Soil.44_20389 JE.Soil.44_47525 JE.Soil.44_82696 JE.Soil.44_91317 JE.Soil.44_114765 JE.Soil.44_120204 JE.Soil.44_187113 JE.Soil.44_187631 JE.Soil.44_239213 JE.Soil.44_248327 JE.Soil.44_269747 JE.Soil.44_274747 JE.Soil.44_274872 JE.Soil.44_280979 JE.Soil.44_295309 JE.Soil.44_300678 JE.Soil.44_324968 JE.Soil.44_331085 JE.Soil.44_421296 JE.Soil.44_425707 JE.Soil.44_462485 JE.Soil.44_534523 JE.Soil.44_673331 JE.Soil.44_712686 JE.Soil.44_715045 JE.Soil.44_732891 JE.Soil.44_782608 JE.Soil.44_785322 JE.Soil.44_785641 JE.Soil.44_836422 JE.Soil.44_863663 JE.Soil.44_877388 JE.Soil.44_877403 JE.Soil.44_878297 JE.Soil.44_882710 JE.Soil.44_882831 JE.Soil.44_891775 JE.Soil.44_941233 JE.Soil.44_963398 JE.Soil.44_982859 JE.Soil.44_991761 JE.Soil.44_1027654 JE.Soil.44_1046171 JE.Soil.44_1139220 JE.Soil.44_1187743 JE.Soil.44_1329330 JE.Soil.44_1473666 JE.Soil.44_1487211 JE.Soil.44_1493779 JE.Soil.44_1501817 JE.Soil.44_1554657 JE.Soil.44_1613116 JE.Soil.44_1642729 JE.Soil.44_1666907 JE.Soil.44_1672481 JE.Soil.44_1738329 JE.Soil.44_1746396 JE.Soil.44_1758412 JE.Soil.44_1765474 JE.Soil.44_1780108 JE.Soil.44_1799309 JE.Soil.44_1799407 JE.Soil.44_1876531 JE.Soil.44_1890631 JE.Soil.44_1944445 JE.Soil.44_1966450 JE.Soil.44_2012644 JE.Soil.44_2064381 JE.Soil.44_2113449 JE.Soil.44_2191913 JE.Soil.44_2210530 JE.Soil.44_2348335 JE.Soil.44_2421381 JE.Soil.44_2453409 JE.Soil.44_2519163 JE.Soil.44_2561416 JE.Soil.44_2583597 JE.Soil.44_2743365 JE.Soil.44_2748283 JE.Soil.44_2775110 JE.Soil.44_2779443 JE.Soil.44_2806771 JE.Soil.44_2807273 JE.Soil.44_2894623 JE.Soil.44_2904080 JE.Soil.44_3025962 JE.Soil.44_3065621 JE.Soil.44_3099622 JE.Soil.44_3102538 JE.Soil.44_3139972 JE.Soil.44_3225040 JE.Soil.44_3240826 JE.Soil.44_3245045 JE.Soil.44_3249523 JE.Soil.44_3322004 JE.Soil.44_3327491 JE.Soil.48_74469 JE.Soil.48_155933 JE.Soil.48_156120 JE.Soil.48_164398 JE.Soil.48_202179 JE.Soil.48_202458 JE.Soil.48_315761 JE.Soil.48_315996 JE.Soil.48_349789 JE.Soil.48_505222 JE.Soil.48_987348 JE.Soil.48_1005519 JE.Soil.48_1145659 JE.Soil.48_1167962 JE.Soil.48_1494580 JE.Soil.48_1691124 JE.Soil.48_1740035 JE.Soil.48_1742560 JE.Soil.48_1774289 JE.Soil.48_1839349 JE.Soil.48_1962099 JE.Soil.48_2326442 JE.Soil.48_2486732 JE.Soil.48_2563440 JE.Soil.48_2624239 JE.Soil.48_2637025 JE.Soil.48_2912595 JE.Soil.48_2915313 JE.Soil.48_2923061 JE.Soil.48_2924704 JE.Soil.48_2924707 JE.Soil.48_2956226 JE.Soil.48_3005655 JE.Soil.48_3147483 JE.Soil.48_3238132 JE.Soil.48_3302587 JE.Soil.48_3395933 JE.Soil.4_23927 JE.Soil.4_24076 JE.Soil.4_623788 JE.Soil.4_759832 JE.Soil.4_859512 JE.Soil.4_859658 JE.Soil.4_1313283 JE.Soil.4_1313385 JE.Soil.4_1625075 JE.Soil.4_1965687 JE.Soil.4_2397695 JE.Soil.4_2507312 JE.Soil.4_2706822 JE.Soil.52_398662 JE.Soil.52_661607 JE.Soil.52_778500 JE.Soil.52_1451181 JE.Soil.52_1845548 JE.Soil.56_88862 JE.Soil.56_94754 JE.Soil.56_124643 JE.Soil.56_158878 JE.Soil.56_235961 JE.Soil.56_247162 JE.Soil.56_334228 JE.Soil.56_473009 JE.Soil.56_573113 JE.Soil.56_821553 JE.Soil.56_852749 JE.Soil.56_976766 JE.Soil.56_1122265 JE.Soil.56_1205936 JE.Soil.56_1337020 JE.Soil.56_1402893 JE.Soil.56_1583131 JE.Soil.56_1809922 JE.Soil.56_1826867 JE.Soil.56_1866173 JE.Soil.56_1916091 JE.Soil.60_605714 JE.Soil.60_607888 JE.Soil.60_622771 JE.Soil.60_717146 JE.Soil.60_1000156 JE.Soil.60_1115397 JE.Soil.60_1487435 JE.Soil.60_1546744 JE.Soil.60_1643231 JE.Soil.60_2120016 JE.Soil.64_10918 JE.Soil.64_45987 JE.Soil.64_115683 JE.Soil.64_143259 JE.Soil.64_185698 JE.Soil.64_206242 JE.Soil.64_262039 JE.Soil.64_273429 JE.Soil.64_285517 JE.Soil.64_311236 JE.Soil.64_324592 JE.Soil.64_379556 JE.Soil.64_393212 JE.Soil.64_495283 JE.Soil.64_501706 JE.Soil.64_569192 JE.Soil.64_627365 JE.Soil.64_690040 JE.Soil.64_734497 JE.Soil.64_749452 JE.Soil.64_758333 JE.Soil.64_775756 JE.Soil.64_799039 JE.Soil.64_824798 JE.Soil.64_919549 JE.Soil.64_925032 JE.Soil.64_970970 JE.Soil.64_993524 JE.Soil.64_1014617 JE.Soil.64_1082943 JE.Soil.64_1211791 JE.Soil.64_1211939 JE.Soil.64_1268429 JE.Soil.64_1279742 JE.Soil.64_1356509 JE.Soil.64_1365524 JE.Soil.64_1423215 JE.Soil.68_5610 JE.Soil.68_7931 JE.Soil.68_25625 JE.Soil.68_37500 JE.Soil.68_61306 JE.Soil.68_63177 JE.Soil.68_100506 JE.Soil.68_144616 JE.Soil.68_147556 JE.Soil.68_155772 JE.Soil.68_192059 JE.Soil.68_194773 JE.Soil.68_204044 JE.Soil.68_204177 JE.Soil.68_251489 JE.Soil.68_315811 JE.Soil.68_355986 JE.Soil.68_386111 JE.Soil.68_430432 JE.Soil.68_459885 JE.Soil.68_578270 JE.Soil.68_578330 JE.Soil.68_603406 JE.Soil.68_613915 JE.Soil.68_624569 JE.Soil.68_697537 JE.Soil.68_735234 JE.Soil.68_744956 JE.Soil.68_770327 JE.Soil.68_789108 JE.Soil.68_806255 JE.Soil.68_1018080 JE.Soil.68_1053230 JE.Soil.68_1151457 JE.Soil.68_1154372 JE.Soil.68_1167867 JE.Soil.68_1207276 JE.Soil.68_1209155 JE.Soil.68_1225187 JE.Soil.68_1240999 JE.Soil.68_1251152 JE.Soil.68_1333851 JE.Soil.68_1367792 JE.Soil.68_1439991 JE.Soil.68_1470837 JE.Soil.68_1494252 JE.Soil.68_1495970 JE.Soil.68_1605845 JE.Soil.68_1612906 JE.Soil.68_1617230 JE.Soil.68_1617288 JE.Soil.68_1652758 JE.Soil.68_1681931 JE.Soil.68_1799083 JE.Soil.68_1826429 JE.Soil.68_1826510 JE.Soil.68_1838876 JE.Soil.68_1852530 JE.Soil.68_1877717 JE.Soil.68_1883260 JE.Soil.68_1955969 JE.Soil.68_1979210 JE.Soil.68_2007858 JE.Soil.68_2016970 JE.Soil.68_2033458 JE.Soil.68_2053865 JE.Soil.68_2095050 JE.Soil.68_2143715 JE.Soil.68_2143890 JE.Soil.68_2146709 JE.Soil.68_2146931 JE.Soil.68_2190852 JE.Soil.68_2206864 JE.Soil.68_2244333 JE.Soil.68_2358094 JE.Soil.68_2388175 JE.Soil.68_2402847 JE.Soil.68_2408435 JE.Soil.68_2431515 JE.Soil.68_2481094 JE.Soil.72_105084 JE.Soil.72_650911 JE.Soil.72_653842 JE.Soil.72_930621 JE.Soil.72_1085943 JE.Soil.72_1086153 JE.Soil.72_1903482 JE.Soil.72_2246490 JE.Soil.72_2478032 JE.Soil.76_115393 JE.Soil.76_147378 JE.Soil.76_625149 JE.Soil.76_814688 JE.Soil.76_850335 JE.Soil.76_870371 JE.Soil.76_1004818 JE.Soil.76_1207010 JE.Soil.76_1919856 JE.Soil.76_2143920 JE.Soil.76_2425195 JE.Soil.76_2669461 JE.Soil.80_36331 JE.Soil.80_61093 JE.Soil.80_76191 JE.Soil.80_132526 JE.Soil.80_164560 JE.Soil.80_164819 JE.Soil.80_351631 JE.Soil.80_454979 JE.Soil.80_529101 JE.Soil.80_559901 JE.Soil.80_733809 JE.Soil.80_757378 JE.Soil.80_776839 JE.Soil.80_880788 JE.Soil.80_919761 JE.Soil.80_1037085 JE.Soil.80_1077880 JE.Soil.80_1092565 JE.Soil.80_1140554 JE.Soil.80_1141180 JE.Soil.80_1145983 JE.Soil.80_1235898 JE.Soil.80_1299692 JE.Soil.80_1600410 JE.Soil.80_1641491 JE.Soil.80_1992275 JE.Soil.80_2020092 JE.Soil.80_2065568 JE.Soil.80_2065664 JE.Soil.80_2171264 JE.Soil.80_2318303 JE.Soil.80_2320912 JE.Soil.84_293283 JE.Soil.84_560398 JE.Soil.84_951649 JE.Soil.84_1359464 JE.Soil.84_1534163 JE.Soil.84_1725983 JE.Soil.84_2761703 JE.Soil.84_2761733 JE.Soil.88_123647 JE.Soil.88_260414 JE.Soil.88_262112 JE.Soil.88_394023 JE.Soil.88_852326 JE.Soil.88_1224887 JE.Soil.88_1276952 JE.Soil.88_1457801 JE.Soil.88_1591052 JE.Soil.88_1961320 JE.Soil.88_2091734 JE.Soil.88_2216703 JE.Soil.8_100666 JE.Soil.8_102846 JE.Soil.8_163987 JE.Soil.8_205881 JE.Soil.8_225626 JE.Soil.8_292997 JE.Soil.8_294138 JE.Soil.8_408924 JE.Soil.8_524162 JE.Soil.8_837983 JE.Soil.8_950796 JE.Soil.8_1149792 JE.Soil.8_1237715 JE.Soil.8_1363514 JE.Soil.8_1489479 JE.Soil.8_1612292 JE.Soil.8_1672134 JE.Soil.8_1761689 JE.Soil.8_1910111 JE.Soil.8_1914292 JE.Soil.8_1931426 JE.Soil.8_1939630 JE.Soil.8_2005682 JE.Soil.8_2051989 JE.Soil.8_2198705 JE.Soil.8_2328729 JE.Soil.92_577421 JE.Soil.92_859416 JE.Soil.92_1085656 JE.Soil.92_1085681 JE.Soil.92_1199963 JE.Soil.92_1927583 JE.Soil.92_2407014 JE.Soil.96_80356 JE.Soil.96_81170 JE.Soil.96_127771 JE.Soil.96_383944 JE.Soil.96_429600 JE.Soil.96_662895 JE.Soil.96_666057 JE.Soil.96_1113105 JE.Soil.96_1671331 JE.Soil.96_1671487 JE.Soil.96_1692127 JE.Soil.96_1767536 JE.Soil.96_1783161 JE.Soil.96_1903531 JE.Lundberg.102_170866 JE.Lundberg.102_585584 JE.Lundberg.102_677720 JE.Lundberg.102_976123 JE.Lundberg.102_1251172 JE.Lundberg.102_1612571 JE.Lundberg.102_1686558 JE.Lundberg.105_159273 JE.Lundberg.105_553688 JE.Lundberg.105_687443 JE.Lundberg.105_1891922 JE.Lundberg.105_2134651 JE.Lundberg.108_208432 JE.Lundberg.108_703522 JE.Lundberg.108_1264934 JE.Lundberg.111_50456 JE.Lundberg.111_158292 JE.Lundberg.111_165360 JE.Lundberg.111_258862 JE.Lundberg.111_371580 JE.Lundberg.111_371699 JE.Lundberg.111_509866 JE.Lundberg.111_540923 JE.Lundberg.111_1126316 JE.Lundberg.111_1162667 JE.Lundberg.111_1577892 JE.Lundberg.114_10679 JE.Lundberg.114_20794 JE.Lundberg.114_144375 JE.Lundberg.114_377834 JE.Lundberg.114_449755 JE.Lundberg.114_475288 JE.Lundberg.114_491739 JE.Lundberg.114_561209 JE.Lundberg.114_616874 JE.Lundberg.114_641788 JE.Lundberg.114_996914 JE.Lundberg.114_1181821 JE.Lundberg.114_1339304 JE.Lundberg.114_1428814 JE.Lundberg.114_1676445 JE.Lundberg.117_419005 JE.Lundberg.117_824924 JE.Lundberg.117_2116330 JE.Lundberg.117_2149079 JE.Lundberg.123_145784 JE.Lundberg.123_337203 JE.Lundberg.123_351321 JE.Lundberg.123_722782 JE.Lundberg.123_1105096 JE.Lundberg.123_1588862 JE.Lundberg.123_1710722 JE.Lundberg.123_1724367 JE.Lundberg.126_274381 JE.Lundberg.129_340209 JE.Lundberg.129_442673 JE.Lundberg.132_309452 JE.Lundberg.132_1848462 JE.Lundberg.135_656785 JE.Lundberg.135_756845 JE.Lundberg.135_814699 JE.Lundberg.135_1061627 JE.Lundberg.135_1099463 JE.Lundberg.138_163898 JE.Lundberg.138_556609 JE.Lundberg.138_1376131 JE.Lundberg.141_12066 JE.Lundberg.141_125227 JE.Lundberg.141_162255 JE.Lundberg.141_383871 JE.Lundberg.141_786420 JE.Lundberg.141_821317 JE.Lundberg.141_964027 JE.Lundberg.141_991019 JE.Lundberg.144_383954 JE.Lundberg.144_427378 JE.Lundberg.144_615394 JE.Lundberg.144_1178432 JE.Lundberg.144_1232485 JE.Lundberg.147_8175 JE.Lundberg.147_504494 JE.Lundberg.150_344252 JE.Lundberg.150_747345 JE.Lundberg.150_896213 JE.Lundberg.150_982234 JE.Lundberg.150_1165720 JE.Lundberg.150_1301094 JE.Lundberg.150_1484084 JE.Lundberg.150_1793653 JE.Lundberg.153_1384020 JE.Lundberg.153_1506905 JE.Lundberg.153_1987786 JE.Lundberg.156_305682 JE.Lundberg.156_909653 JE.Lundberg.156_1138657 JE.Lundberg.156_1179760 JE.Lundberg.156_1580156 JE.Lundberg.156_1760768 JE.Lundberg.159_256192 JE.Lundberg.159_554687 JE.Lundberg.159_743889 JE.Lundberg.159_987204 JE.Lundberg.159_1592506 JE.Lundberg.159_1678988 JE.Lundberg.159_1712057 JE.Lundberg.15_1076258 JE.Lundberg.15_1454781 JE.Lundberg.15_1941170 JE.Lundberg.162_188431 JE.Lundberg.162_461715 JE.Lundberg.162_813504 JE.Lundberg.162_1049351 JE.Lundberg.162_1152153 JE.Lundberg.162_1152308 JE.Lundberg.162_1282120 JE.Lundberg.162_1570025 JE.Lundberg.165_82289 JE.Lundberg.165_171740 JE.Lundberg.165_270280 JE.Lundberg.165_385257 JE.Lundberg.165_954566 JE.Lundberg.165_1056862 JE.Lundberg.165_1076139 JE.Lundberg.165_1076230 JE.Lundberg.165_1131154 JE.Lundberg.165_1699867 JE.Lundberg.168_16080 JE.Lundberg.168_559588 JE.Lundberg.168_955365 JE.Lundberg.168_1187658 JE.Lundberg.171_1502291 JE.Lundberg.171_1643244 JE.Lundberg.174_101129 JE.Lundberg.174_147544 JE.Lundberg.174_160683 JE.Lundberg.174_290179 JE.Lundberg.174_336784 JE.Lundberg.174_480614 JE.Lundberg.174_492586 JE.Lundberg.174_561533 JE.Lundberg.174_810440 JE.Lundberg.174_840046 JE.Lundberg.174_850391 JE.Lundberg.174_1263425 JE.Lundberg.177_7423 JE.Lundberg.177_1013823 JE.Lundberg.177_1025815 JE.Lundberg.177_1128832 JE.Lundberg.177_1172216 JE.Lundberg.183_159595 JE.Lundberg.183_315411 JE.Lundberg.183_494642 JE.Lundberg.183_697407 JE.Lundberg.183_726832 JE.Lundberg.183_822164 JE.Lundberg.183_1231669 JE.Lundberg.186_119681 JE.Lundberg.186_293888 JE.Lundberg.186_508895 JE.Lundberg.186_656920 JE.Lundberg.189_922271 JE.Lundberg.189_1002532 JE.Lundberg.189_1292837 JE.Lundberg.189_1293005 JE.Lundberg.189_1312772 JE.Lundberg.24_1121971 JE.Lundberg.30_1421725 JE.Lundberg.33_442370 JE.Lundberg.42_387552 JE.Lundberg.60_1367234 JE.Lundberg.60_1367459 JE.Lundberg.63_1369735 JE.Lundberg.69_113806 JE.Lundberg.75_815011 JE.Lundberg.75_815192 JE.Lundberg.75_972734 JE.Lundberg.78_116064 JE.Lundberg.78_365163 JE.Lundberg.78_590018 JE.Lundberg.78_844397 JE.Lundberg.81_195902 JE.Lundberg.81_201504 JE.Lundberg.81_984543 JE.Lundberg.81_1110195 JE.Lundberg.81_1595306 JE.Lundberg.81_2158542 JE.Lundberg.84_251880 JE.Lundberg.84_450571 JE.Lundberg.84_847463 JE.Lundberg.84_1106772 JE.Lundberg.84_1107002 JE.Lundberg.84_1107221 JE.Lundberg.84_1107259 JE.Lundberg.87_525166 JE.Lundberg.87_604773 JE.Lundberg.87_679365 JE.Lundberg.87_799317 JE.Lundberg.87_1304400 JE.Lundberg.87_1304438 JE.Lundberg.90_21694 JE.Lundberg.90_185096 JE.Lundberg.93_120487 JE.Lundberg.93_259373 JE.Lundberg.93_264958 JE.Lundberg.93_379130 JE.Lundberg.93_379344 JE.Lundberg.93_483854 JE.Lundberg.93_790750 JE.Lundberg.93_814008 JE.Lundberg.93_1589613 JE.Lundberg.93_1676722 JE.Lundberg.96_94455 JE.Lundberg.96_235922 JE.Lundberg.96_240875 JE.Lundberg.96_257723 JE.Lundberg.96_480693 JE.Lundberg.96_480712 JE.Lundberg.96_666421 JE.Lundberg.96_825177 JE.Lundberg.96_825427 JE.Lundberg.96_830621 JE.Lundberg.96_1532127 JE.Lundberg.99_94908 JE.Lundberg.99_202107 JE.Lundberg.99_214014 JE.Lundberg.99_883237 JE.Lundberg.99_1895320 JE.Lundberg.99_2376230 JE.Soil.112_830078 JE.Soil.16_715909 JE.Soil.16_2208645 JE.Soil.204_710743 JE.Soil.208_656738 JE.Soil.20_326586 JE.Soil.20_906078 JE.Soil.20_1393293 JE.Soil.20_1702894 JE.Soil.20_2502157 JE.Soil.220_1566345 JE.Soil.220_1575606 JE.Soil.24_3085431 JE.Soil.256_1051165 JE.Soil.256_1167517 JE.Soil.256_1528192 JE.Soil.260_373082 JE.Soil.280_2370717 JE.Soil.28_1135642 JE.Soil.28_3940653 JE.Soil.320_271124 JE.Soil.32_1102238 JE.Soil.36_1045627 JE.Soil.40_3184140 JE.Soil.44_379307 JE.Soil.44_473885 JE.Soil.44_1308091 JE.Soil.44_2833078 JE.Soil.44_3200030 JE.Soil.48_2905321 JE.Soil.48_3102495 JE.Soil.48_3519179 JE.Soil.4_1618316 JE.Soil.56_1197416 JE.Soil.56_1215240 JE.Soil.64_643538 JE.Soil.8_2015950 JE.Soil.92_1345942 JE.Soil.96_1261987 JE.Lundberg.123_705329 JE.Lundberg.132_1528234 JE.Lundberg.138_368947 JE.Lundberg.141_7867 JE.Lundberg.141_515532 JE.Lundberg.141_811873 JE.Lundberg.147_244347 JE.Lundberg.147_1536533 JE.Lundberg.147_1936088 JE.Lundberg.150_1818108 JE.Lundberg.153_75386 JE.Lundberg.153_75704 JE.Lundberg.153_327827 JE.Lundberg.153_672594 JE.Lundberg.153_754282 JE.Lundberg.153_1535425 JE.Lundberg.153_1743614 JE.Lundberg.153_2027017 JE.Lundberg.153_2054352 JE.Lundberg.156_276940 JE.Lundberg.156_535962 JE.Lundberg.156_736949 JE.Lundberg.156_1879267 JE.Lundberg.159_357985 JE.Lundberg.159_358092 JE.Lundberg.159_634464 JE.Lundberg.159_634848 JE.Lundberg.159_879867 JE.Lundberg.159_885133 JE.Lundberg.159_1410585 JE.Lundberg.162_10542 JE.Lundberg.162_10622 JE.Lundberg.162_49106 JE.Lundberg.162_392975 JE.Lundberg.162_396720 JE.Lundberg.162_396912 JE.Lundberg.162_430188 JE.Lundberg.162_506311 JE.Lundberg.162_789478 JE.Lundberg.162_914309 JE.Lundberg.162_914311 JE.Lundberg.162_983122 JE.Lundberg.162_1440762 JE.Lundberg.165_128303 JE.Lundberg.165_128529 JE.Lundberg.165_128695 JE.Lundberg.165_1090797 JE.Lundberg.165_1129847 JE.Lundberg.165_1512795 JE.Lundberg.168_184066 JE.Lundberg.168_648853 JE.Lundberg.174_50325 JE.Lundberg.174_92986 JE.Lundberg.174_370046 JE.Lundberg.174_1338979 JE.Lundberg.177_970342 JE.Lundberg.180_235130 JE.Lundberg.180_989425 JE.Lundberg.180_1007472 JE.Lundberg.180_1219738 JE.Lundberg.183_380302 JE.Lundberg.183_528473 JE.Lundberg.183_528480 JE.Lundberg.183_545220 JE.Lundberg.183_957426 JE.Lundberg.183_957644 JE.Lundberg.186_67329 JE.Lundberg.186_67561 JE.Lundberg.186_74976 JE.Lundberg.186_832619 JE.Lundberg.189_413755 JE.Lundberg.189_424076 JE.Lundberg.54_1510228 JE.Lundberg.75_639554 JE.Lundberg.78_45545 JE.Lundberg.84_507249 JE.Lundberg.87_630425 JE.Lundberg.87_1075040 JE.Lundberg.96_1202241 JE.Lundberg.96_1867420 JE.Soil.12_148573 JE.Soil.12_1803727 JE.Soil.12_1909204 JE.Soil.12_2087081 JE.Soil.16_79784 JE.Soil.188_1960066 JE.Soil.192_57904 JE.Soil.204_4519 JE.Soil.20_614510 JE.Soil.20_1275772 JE.Soil.20_1510752 JE.Soil.20_1795903 JE.Soil.220_1415115 JE.Soil.228_401237 JE.Soil.228_658841 JE.Soil.228_1621132 JE.Soil.232_261046 JE.Soil.232_1765967 JE.Soil.232_2104598 JE.Soil.236_2199552 JE.Soil.240_109899 JE.Soil.240_148750 JE.Soil.240_1569414 JE.Soil.240_2315040 JE.Soil.244_94729 JE.Soil.244_342128 JE.Soil.244_624118 JE.Soil.244_1467934 JE.Soil.244_1752129 JE.Soil.244_1909060 JE.Soil.244_2304267 JE.Soil.244_2359956 JE.Soil.244_2368082 JE.Soil.248_1260930 JE.Soil.24_901487 JE.Soil.24_1406961 JE.Soil.24_1606458 JE.Soil.24_2464709 JE.Soil.24_2946611 JE.Soil.252_508312 JE.Soil.256_159475 JE.Soil.256_164136 JE.Soil.256_256705 JE.Soil.256_564271 JE.Soil.256_821477 JE.Soil.256_821499 JE.Soil.256_1122751 JE.Soil.256_1123078 JE.Soil.256_1263539 JE.Soil.256_1295485 JE.Soil.256_1324750 JE.Soil.256_1324865 JE.Soil.256_1327649 JE.Soil.256_1471997 JE.Soil.256_1596173 JE.Soil.260_17270 JE.Soil.260_335668 JE.Soil.260_1532818 JE.Soil.264_121330 JE.Soil.264_305550 JE.Soil.264_672371 JE.Soil.264_1127338 JE.Soil.264_1127365 JE.Soil.264_1351381 JE.Soil.264_1454029 JE.Soil.264_1504275 JE.Soil.264_1591765 JE.Soil.264_1599148 JE.Soil.268_662539 JE.Soil.268_1197622 JE.Soil.268_2033603 JE.Soil.272_1419257 JE.Soil.272_1535714 JE.Soil.32_1662905 JE.Soil.40_1729272 JE.Soil.40_2211234 JE.Soil.40_2959360 JE.Soil.48_1703492 JE.Soil.52_41698 JE.Soil.56_255832 JE.Soil.56_576492 JE.Soil.64_510925 JE.Soil.64_956982 JE.Soil.64_1356482 JE.Soil.68_1095299 JE.Soil.68_1636042 JE.Soil.68_1785973 JE.Soil.68_2114451 JE.Soil.68_2114481 JE.Soil.72_490018 JE.Soil.72_713648 JE.Soil.72_771127 JE.Soil.72_808476 JE.Soil.76_472502 JE.Soil.80_241985 JE.Soil.80_1021214 JE.Soil.84_1025519 JE.Soil.88_187919 JE.Soil.88_1157170 JE.Soil.88_1810848 JE.Soil.92_69597 JE.Soil.92_1255161 JE.Soil.92_1255198 JE.Soil.96_175421 JE.Soil.96_618041 JE.Soil.96_968884 JE.Soil.96_969018 JE.Soil.96_1412725 JE.Soil.96_1568609 JE.Lundberg.24_717855 JE.Lundberg.30_1696073 JE.Lundberg.33_755315 JE.Lundberg.45_950468 JE.Lundberg.45_1256897 JE.Lundberg.54_6041 JE.Lundberg.60_149018 JE.Lundberg.60_1923954 JE.Lundberg.60_2078232 JE.Soil.100_1024942 JE.Soil.192_1238605 JE.Soil.196_659900 JE.Soil.200_2147594 JE.Soil.204_1407330 JE.Soil.208_1006030 JE.Soil.20_1395376 JE.Soil.20_2492154 JE.Soil.212_2175410 JE.Soil.220_1529925 JE.Soil.224_1870035 JE.Soil.232_2375456 JE.Soil.236_1376884 JE.Soil.236_1395801 JE.Soil.236_1837166 JE.Soil.236_2227442 JE.Soil.240_122158 JE.Soil.240_515348 JE.Soil.240_515536 JE.Soil.240_1345580 JE.Soil.240_1493674 JE.Soil.240_2126522 JE.Soil.244_753014 JE.Soil.244_1046916 JE.Soil.244_1194514 JE.Soil.244_1502515 JE.Soil.244_1686349 JE.Soil.244_1940690 JE.Soil.244_2081067 JE.Soil.244_2403984 JE.Soil.248_131989 JE.Soil.248_569451 JE.Soil.24_25019 JE.Soil.24_423796 JE.Soil.24_1097263 JE.Soil.24_1502382 JE.Soil.24_2638729 JE.Soil.24_2831706 JE.Soil.24_3111544 JE.Soil.252_800268 JE.Soil.252_986812 JE.Soil.256_1652506 JE.Soil.260_73656 JE.Soil.260_74004 JE.Soil.260_165983 JE.Soil.260_455702 JE.Soil.260_701478 JE.Soil.260_886868 JE.Soil.260_900249 JE.Soil.260_939254 JE.Soil.260_1045314 JE.Soil.260_1074121 JE.Soil.260_1164541 JE.Soil.260_1249093 JE.Soil.260_1259762 JE.Soil.260_1293671 JE.Soil.260_1611701 JE.Soil.260_1897809 JE.Soil.264_135406 JE.Soil.264_136699 JE.Soil.264_239672 JE.Soil.264_494313 JE.Soil.264_523074 JE.Soil.264_594331 JE.Soil.264_664844 JE.Soil.264_1042979 JE.Soil.264_1086820 JE.Soil.264_1157740 JE.Soil.264_1180581 JE.Soil.264_1527462 JE.Soil.264_1560480 JE.Soil.268_364069 JE.Soil.268_413144 JE.Soil.268_447668 JE.Soil.268_671107 JE.Soil.268_1156430 JE.Soil.268_1569195 JE.Soil.268_1947610 JE.Soil.268_1973164 JE.Soil.268_2007039 JE.Soil.272_581290 JE.Soil.272_2072387 JE.Soil.28_3911082 JE.Soil.320_2424175 JE.Soil.36_1441474 JE.Soil.40_1307757 JE.Soil.40_1748128 JE.Soil.40_3172357 JE.Soil.44_128250 JE.Soil.44_715602 JE.Soil.44_1009591 JE.Soil.44_1032778 JE.Soil.44_3305417 JE.Soil.48_241871 JE.Soil.48_753876 JE.Soil.48_754110 JE.Soil.48_1024544 JE.Soil.48_1337218 JE.Soil.48_2864979 JE.Soil.48_3315528 JE.Soil.52_1300793 JE.Soil.60_121852 JE.Soil.64_916287 JE.Soil.64_1229620 JE.Soil.64_1283157 JE.Soil.64_1288559 JE.Soil.64_1420640 JE.Soil.68_238354 JE.Soil.68_449594 JE.Soil.68_1541125 JE.Soil.68_1663691 JE.Soil.68_1979821 JE.Soil.68_2082376 JE.Soil.68_2407606 JE.Soil.68_2462008 JE.Soil.72_525142 JE.Soil.80_179604 JE.Soil.80_2138824 JE.Soil.84_1005674 JE.Soil.88_10212 JE.Soil.88_159805 JE.Soil.88_344630 JE.Soil.88_1587498 JE.Soil.92_77427 JE.Soil.92_1455929 JE.Soil.92_1514614 JE.Soil.96_79656 JE.Soil.96_165683 JE.Soil.96_739788 JE.Soil.96_1190737 JE.Soil.96_1448632 JE.Soil.96_1670197 JE.Soil.96_1676628 JE.Lundberg.111_58596 JE.Lundberg.111_105434 JE.Lundberg.111_1022074 JE.Lundberg.111_1239301 JE.Lundberg.114_708918 JE.Lundberg.114_1118668 JE.Lundberg.114_1282647 JE.Lundberg.117_1320596 JE.Lundberg.150_974005 JE.Lundberg.15_387194 JE.Lundberg.15_1155982 JE.Lundberg.162_471429 JE.Lundberg.162_1161126 JE.Lundberg.162_1161239 JE.Lundberg.165_419263 JE.Lundberg.174_848946 JE.Lundberg.180_648279 JE.Lundberg.180_1636002 JE.Lundberg.183_1236414 JE.Lundberg.186_963622 JE.Lundberg.189_357520 JE.Lundberg.189_420126 JE.Lundberg.189_1044910 JE.Lundberg.189_1198173 JE.Lundberg.18_723089 JE.Lundberg.18_723315 JE.Lundberg.48_557373 JE.Lundberg.57_467272 JE.Lundberg.66_317797 JE.Lundberg.6_1665934 JE.Lundberg.75_1546602 JE.Lundberg.99_488131 JE.Lundberg.9_406711 JE.Soil.100_4986 JE.Soil.100_108862 JE.Soil.100_452214 JE.Soil.100_591020 JE.Soil.104_1228609 JE.Soil.108_703486 JE.Soil.108_1283238 JE.Soil.112_151285 JE.Soil.112_151286 JE.Soil.112_164998 JE.Soil.116_2181403 JE.Soil.120_135759 JE.Soil.120_593948 JE.Soil.124_116539 JE.Soil.128_1458035 JE.Soil.12_48043 JE.Soil.12_138545 JE.Soil.12_1885040 JE.Soil.12_2392437 JE.Soil.136_1792372 JE.Soil.144_590531 JE.Soil.144_1052282 JE.Soil.144_2953992 JE.Soil.180_1101589 JE.Soil.184_1306770 JE.Soil.204_1897306 JE.Soil.20_2543021 JE.Soil.216_14721 JE.Soil.224_211911 JE.Soil.224_231216 JE.Soil.228_125200 JE.Soil.228_865571 JE.Soil.232_2382872 JE.Soil.236_864219 JE.Soil.236_1232439 JE.Soil.240_1384161 JE.Soil.240_2190922 JE.Soil.240_2193124 JE.Soil.240_2246614 JE.Soil.240_2256233 JE.Soil.244_588225 JE.Soil.24_1715831 JE.Soil.260_392229 JE.Soil.260_642028 JE.Soil.260_741423 JE.Soil.260_1663113 JE.Soil.264_29183 JE.Soil.264_199778 JE.Soil.264_596708 JE.Soil.264_597170 JE.Soil.264_650493 JE.Soil.268_358717 JE.Soil.268_410921 JE.Soil.268_741379 JE.Soil.268_771470 JE.Soil.268_822670 JE.Soil.268_913611 JE.Soil.268_1259347 JE.Soil.268_1525482 JE.Soil.268_2036990 JE.Soil.272_1115407 JE.Soil.272_1146800 JE.Soil.28_3724528 JE.Soil.300_851811 JE.Soil.300_1121812 JE.Soil.300_1122025 JE.Soil.304_275721 JE.Soil.304_493265 JE.Soil.304_726198 JE.Soil.304_1133344 JE.Soil.308_115621 JE.Soil.308_459587 JE.Soil.308_689149 JE.Soil.308_1096518 JE.Soil.312_29117 JE.Soil.312_195914 JE.Soil.316_568727 JE.Soil.316_934813 JE.Soil.316_1301209 JE.Soil.320_1044758 JE.Soil.320_1421009 JE.Soil.320_2175776 JE.Soil.320_3109705 JE.Soil.320_3152950 JE.Soil.32_424 JE.Soil.32_316105 JE.Soil.32_362189 JE.Soil.32_1495745 JE.Soil.40_1226672 JE.Soil.40_1991782 JE.Soil.44_73844 JE.Soil.44_1066728 JE.Soil.44_1071997 JE.Soil.44_1959169 JE.Soil.44_2811819 JE.Soil.44_2938019 JE.Soil.48_658530 JE.Soil.48_1241002 JE.Soil.48_1597366 JE.Soil.4_936242 JE.Soil.4_2280074 JE.Soil.60_1639243 JE.Soil.64_1317072 JE.Soil.68_1470393 JE.Soil.72_2497715 JE.Soil.80_1088133 JE.Soil.88_1276143 JE.Lundberg.144_519717 JE.Lundberg.147_616153 JE.Lundberg.150_1606928 JE.Lundberg.156_756626 JE.Lundberg.159_502667 JE.Lundberg.165_239682 JE.Lundberg.168_1581561 JE.Lundberg.6_416810 JE.Lundberg.96_386408 JE.Soil.16_2283834 JE.Soil.192_646789 JE.Soil.236_1266573 JE.Soil.240_346806 JE.Soil.240_2002792 JE.Soil.244_534168 JE.Soil.244_646816 JE.Soil.244_681625 JE.Soil.244_746882 JE.Soil.244_841816 JE.Soil.244_1066320 JE.Soil.244_1412369 JE.Soil.244_1882011 JE.Soil.244_1953908 JE.Soil.248_988425 JE.Soil.252_1078043 JE.Soil.256_870071 JE.Soil.256_1143641 JE.Soil.256_1478274 JE.Soil.260_1007337 JE.Soil.264_343015 JE.Soil.264_622647 JE.Soil.264_726555 JE.Soil.264_1654531 JE.Soil.268_117148 JE.Soil.268_278200 JE.Soil.268_659042 JE.Soil.268_659478 JE.Soil.268_946653 JE.Soil.268_967217 JE.Soil.268_1408886 JE.Soil.268_1669783 JE.Soil.268_1808368 JE.Soil.268_1843997 JE.Soil.268_1879068 JE.Soil.272_570656 JE.Soil.272_668233 JE.Soil.272_1373803 JE.Soil.28_3986709 JE.Soil.40_3119904 JE.Soil.44_3105333 JE.Soil.48_899702 JE.Soil.48_1035437 JE.Soil.4_1111468 JE.Soil.56_739298 JE.Soil.56_768997 JE.Soil.56_976868 JE.Soil.56_1923306 JE.Soil.60_297044 JE.Soil.60_328026 JE.Soil.60_338628 JE.Soil.60_889202 JE.Soil.60_1749426 JE.Soil.64_562870 JE.Soil.68_144663 JE.Soil.68_745525 JE.Soil.68_747657 JE.Soil.68_747852 JE.Soil.68_823442 JE.Soil.68_1444742 JE.Soil.68_1977980 JE.Soil.68_2142378 JE.Soil.72_1007901 JE.Soil.72_2790336 JE.Soil.76_2801325 JE.Soil.80_613698 JE.Soil.80_726558 JE.Soil.80_859664 JE.Soil.80_930941 JE.Soil.80_967856 JE.Soil.80_1484422 JE.Soil.80_1638355 JE.Soil.80_1861626 JE.Soil.80_1921648 JE.Soil.80_2387139 JE.Soil.88_1834315 JE.Soil.92_1409613 JE.Soil.92_2212805 JE.Soil.92_2366250 JE.Soil.96_107622 JE.Soil.96_229431 JE.Soil.100_760324 JE.Soil.100_823502 JE.Soil.100_945645 JE.Soil.100_1000098 JE.Soil.104_1345885 JE.Soil.104_1485388 JE.Soil.104_1779334 JE.Soil.108_140473 JE.Soil.108_336770 JE.Soil.108_415640 JE.Soil.108_1284769 JE.Soil.112_179932 JE.Soil.112_202606 JE.Soil.112_286693 JE.Soil.112_681808 JE.Soil.112_1076856 JE.Soil.116_233689 JE.Soil.116_489851 JE.Soil.116_752827 JE.Soil.116_822167 JE.Soil.116_823436 JE.Soil.116_1615509 JE.Soil.120_134239 JE.Soil.120_153927 JE.Soil.120_154139 JE.Soil.120_166596 JE.Soil.120_630036 JE.Soil.124_167004 JE.Soil.124_167242 JE.Soil.124_386750 JE.Soil.124_1178926 JE.Soil.124_1459301 JE.Soil.128_108592 JE.Soil.128_180100 JE.Soil.128_180226 JE.Soil.128_245578 JE.Soil.128_363037 JE.Soil.128_647423 JE.Soil.128_787379 JE.Soil.128_994776 JE.Soil.128_1091220 JE.Soil.144_543732 JE.Soil.144_1186806 JE.Soil.144_1928999 JE.Soil.144_1997415 JE.Soil.144_2401948 JE.Soil.144_2402308 JE.Soil.144_3094995 JE.Soil.284_1110499 JE.Soil.288_2233302 JE.Soil.300_371597 JE.Soil.300_453751 JE.Soil.300_545871 JE.Soil.300_1037946 JE.Soil.304_383693 JE.Soil.304_495499 JE.Soil.304_1368883 JE.Soil.304_1368991 JE.Soil.304_1407679 JE.Soil.308_144157 JE.Soil.308_295052 JE.Soil.308_385460 JE.Soil.308_430458 JE.Soil.308_577559 JE.Soil.308_679786 JE.Soil.308_781801 JE.Soil.308_851897 JE.Soil.308_1023925 JE.Soil.312_351966 JE.Soil.312_352182 JE.Soil.312_820109 JE.Soil.312_1098276 JE.Soil.312_1735981 JE.Soil.312_1769720 JE.Soil.312_2083584 JE.Soil.316_34073 JE.Soil.316_980189 JE.Soil.316_980234 JE.Soil.316_1154603 JE.Soil.316_1400258 JE.Soil.316_1484481 JE.Soil.320_7843 JE.Soil.320_8200 JE.Soil.320_970442 JE.Soil.320_1044587 JE.Soil.320_1106679 JE.Soil.320_2080845 JE.Soil.320_2836361 JE.Soil.76_2448736 JE.Soil.84_2406395 JE.Lundberg.102_1572436 JE.Lundberg.105_102048 JE.Lundberg.105_377242 JE.Lundberg.105_1120334 JE.Lundberg.105_1330260 JE.Lundberg.105_1930059 JE.Lundberg.111_468515 JE.Lundberg.111_735038 JE.Lundberg.111_1096945 JE.Lundberg.111_1539573 JE.Lundberg.111_1539740 JE.Lundberg.114_262812 JE.Lundberg.114_370023 JE.Lundberg.114_471486 JE.Lundberg.114_815974 JE.Lundberg.114_1171136 JE.Lundberg.114_1529600 JE.Lundberg.117_2033683 JE.Lundberg.126_1404190 JE.Lundberg.132_1102276 JE.Lundberg.132_1287295 JE.Lundberg.138_973443 JE.Lundberg.138_1745909 JE.Lundberg.141_508581 JE.Lundberg.144_159637 JE.Lundberg.144_910674 JE.Lundberg.171_697159 JE.Lundberg.171_2151229 JE.Lundberg.174_1217962 JE.Lundberg.189_1332681 JE.Lundberg.75_724997 JE.Lundberg.75_1263567 JE.Lundberg.75_1343892 JE.Lundberg.75_1712574 JE.Lundberg.75_2284219 JE.Lundberg.75_2316453 JE.Lundberg.87_110774 JE.Lundberg.87_268291 JE.Lundberg.87_302260 JE.Lundberg.87_876986 JE.Lundberg.87_1055787 JE.Lundberg.87_1061244 JE.Lundberg.87_1209564 JE.Lundberg.87_1319569 JE.Lundberg.87_1503665 JE.Lundberg.87_1718146 JE.Lundberg.90_221966 JE.Lundberg.90_731021 JE.Lundberg.90_1483323 JE.Lundberg.93_299967 JE.Lundberg.93_1259396 JE.Lundberg.93_1269456 JE.Lundberg.96_717628 JE.Lundberg.96_717785 JE.Lundberg.96_1731916 JE.Lundberg.99_99986 JE.Lundberg.99_304123 JE.Lundberg.99_765596 JE.Lundberg.99_765785 JE.Soil.12_1403877 JE.Soil.16_267055 JE.Soil.16_1100925 JE.Soil.16_2144561 JE.Soil.180_2276499 JE.Soil.180_2276863 JE.Soil.192_53248 JE.Soil.192_1109302 JE.Soil.20_1172126 JE.Soil.20_1323737 JE.Soil.20_1665946 JE.Soil.212_1224030 JE.Soil.212_1327372 JE.Soil.212_1416832 JE.Soil.216_360700 JE.Soil.216_457096 JE.Soil.216_457669 JE.Soil.216_840607 JE.Soil.216_1373020 JE.Soil.224_860227 JE.Soil.224_2161588 JE.Soil.24_616498 JE.Soil.24_1100871 JE.Soil.24_1193793 JE.Soil.28_2192259 JE.Soil.28_2269001 JE.Soil.28_3616027 JE.Soil.32_181834 JE.Soil.32_355201 JE.Soil.32_633016 JE.Soil.36_1753351 JE.Soil.40_514317 JE.Soil.40_1195546 JE.Soil.40_1534103 JE.Soil.40_1863680 JE.Soil.44_142116 JE.Soil.44_698135 JE.Soil.44_877491 JE.Soil.44_1814787 JE.Soil.44_1814946 JE.Soil.44_2953705 JE.Soil.44_3220181 JE.Soil.48_1231862 JE.Soil.48_2208288 JE.Soil.48_3338554 JE.Soil.4_1358780 JE.Soil.4_2116421 JE.Soil.8_786447 JE.Soil.8_2350042 JE.Lundberg.102_1071078 JE.Lundberg.102_1632562 JE.Lundberg.105_612912 JE.Lundberg.105_1435055 JE.Lundberg.105_2265346 JE.Lundberg.108_786882 JE.Lundberg.108_892613 JE.Lundberg.108_1528352 JE.Lundberg.111_643358 JE.Lundberg.111_1089019 JE.Lundberg.114_1329336 JE.Lundberg.114_1588762 JE.Lundberg.114_1628691 JE.Lundberg.117_727760 JE.Lundberg.117_1205697 JE.Lundberg.117_1504533 JE.Lundberg.117_1632746 JE.Lundberg.117_1671939 JE.Lundberg.117_1793070 JE.Lundberg.117_2094581 JE.Lundberg.117_2179586 JE.Lundberg.117_2187545 JE.Lundberg.120_244900 JE.Lundberg.120_823726 JE.Lundberg.138_1821905 JE.Lundberg.141_666856 JE.Lundberg.144_1054223 JE.Lundberg.144_1344797 JE.Lundberg.144_1517011 JE.Lundberg.144_1537330 JE.Lundberg.171_706082 JE.Lundberg.174_1264523 JE.Lundberg.180_619716 JE.Lundberg.54_921094 JE.Lundberg.63_947447 JE.Lundberg.63_1576487 JE.Lundberg.63_1707267 JE.Lundberg.66_977465 JE.Lundberg.66_1496990 JE.Lundberg.69_1328909 JE.Lundberg.72_158059 JE.Lundberg.99_505500 JE.Lundberg.99_1201887 JE.Lundberg.99_1528512 JE.Lundberg.99_2068819 JE.Lundberg.99_2349880 JE.Lundberg.99_2373365 JE.Lundberg.105_1358826 JE.Lundberg.108_1688807 JE.Lundberg.111_334667 JE.Lundberg.111_616328 JE.Lundberg.111_1044889 JE.Lundberg.111_1684674 JE.Lundberg.111_1729132 JE.Lundberg.117_646009 JE.Lundberg.117_1575248 JE.Lundberg.120_1314431 JE.Lundberg.123_620652 JE.Lundberg.123_1234166 JE.Lundberg.123_1394288 JE.Lundberg.126_1778567 JE.Lundberg.132_1534092 JE.Lundberg.138_846655 JE.Lundberg.144_526856 JE.Lundberg.144_1067247 JE.Lundberg.21_603826 JE.Lundberg.24_38140 JE.Lundberg.30_1148915 JE.Lundberg.51_957107 JE.Lundberg.51_1167669 JE.Lundberg.54_1039348 JE.Lundberg.54_1109668 JE.Lundberg.54_1334332 JE.Lundberg.54_1646832 JE.Lundberg.63_751085 JE.Lundberg.63_985192 JE.Lundberg.63_2026923 JE.Lundberg.63_2209109 JE.Lundberg.66_735126 JE.Lundberg.66_1241498 JE.Lundberg.66_1390322 JE.Lundberg.69_334884 JE.Lundberg.69_708829 JE.Lundberg.69_1437761 JE.Lundberg.69_1755869 JE.Lundberg.72_767523 JE.Lundberg.72_1834880 JE.Lundberg.72_1912746 JE.Lundberg.87_1368207 JE.Lundberg.9_1163920 JE.Lundberg.63_474567 JE.Lundberg.78_575957 JE.Lundberg.78_576260 JE.Lundberg.87_62648 JE.Soil.16_1040704 JE.Soil.16_1438742 JE.Soil.184_672316 JE.Soil.200_819095 JE.Soil.204_1747215 JE.Soil.208_276785 JE.Soil.20_894925 JE.Soil.212_242242 JE.Soil.212_1192285 JE.Soil.212_1226520 JE.Soil.216_1724023 JE.Soil.224_1946637 JE.Soil.224_2057200 JE.Soil.244_202438 JE.Soil.24_2371225 JE.Soil.268_1242013 JE.Soil.268_1622967 JE.Soil.28_1969059 JE.Soil.28_2997783 JE.Soil.28_3558068 JE.Soil.32_249800 JE.Soil.32_1247591 JE.Soil.44_376131 JE.Soil.44_1520750 JE.Soil.44_2332531 JE.Soil.44_2565927 JE.Soil.44_3321348 JE.Soil.4_619897 JE.Soil.4_908813 JE.Soil.4_908956 JE.Soil.4_1324767 JE.Soil.4_2019327 JE.Soil.52_913644 JE.Soil.8_316354 JE.Soil.8_791745 JE.Soil.96_350626 JE.Soil.96_399629 JE.Soil.16_512334 JE.Soil.16_666325 JE.Soil.16_1771363 JE.Soil.16_1945416 JE.Soil.16_1989249 JE.Soil.16_2191941 JE.Soil.16_2197402 JE.Soil.188_180252 JE.Soil.192_1113636 JE.Soil.200_1694008 JE.Soil.20_1307374 JE.Soil.20_1307455 JE.Soil.20_1451253 JE.Soil.20_2628587 JE.Soil.212_1253902 JE.Soil.212_1643495 JE.Soil.24_1492027 JE.Soil.28_27692 JE.Soil.28_200365 JE.Soil.28_264621 JE.Soil.28_585071 JE.Soil.32_30114 JE.Soil.32_289457 JE.Soil.32_306466 JE.Soil.32_803292 JE.Soil.36_366243 JE.Soil.36_901238 JE.Soil.40_1875472 JE.Soil.40_2294306 JE.Soil.44_151402 JE.Soil.44_1147535 JE.Soil.44_2347913 JE.Soil.44_2747276 JE.Soil.48_259590 JE.Soil.48_412221 JE.Soil.48_2334888 JE.Soil.48_2663416 JE.Soil.48_2663534 JE.Soil.4_2166172 JE.Soil.104_896490 JE.Soil.108_689290 JE.Soil.108_732582 JE.Soil.108_1138888 JE.Soil.108_1245443 JE.Soil.108_1297863 JE.Soil.112_239662 JE.Soil.112_760409 JE.Soil.112_788310 JE.Soil.112_843336 JE.Soil.112_1291152 JE.Soil.120_54589 JE.Soil.120_123586 JE.Soil.120_142123 JE.Soil.120_300881 JE.Soil.120_361946 JE.Soil.120_580522 JE.Soil.120_586501 JE.Soil.120_812720 JE.Soil.120_824866 JE.Soil.120_871156 JE.Soil.120_1094196 JE.Soil.120_1229010 JE.Soil.124_411554 JE.Soil.128_1217803 JE.Soil.276_268201 JE.Soil.276_1877913 JE.Soil.276_2807455 JE.Soil.280_403981 JE.Soil.280_1632268 JE.Soil.280_1632291 JE.Soil.280_2318191 JE.Soil.284_1188610 JE.Soil.284_2470309 JE.Soil.300_322603 JE.Soil.312_727719 JE.Soil.316_573200 JE.Lundberg.171_226326 JE.Lundberg.171_336209 JE.Lundberg.171_873280 JE.Lundberg.171_978064 JE.Lundberg.174_613215 JE.Lundberg.174_1015614 JE.Lundberg.186_540054 JE.Lundberg.189_481909 JE.Lundberg.54_1008193 JE.Lundberg.60_1194045 JE.Lundberg.63_465696 JE.Lundberg.63_703842 JE.Lundberg.63_858924 JE.Lundberg.63_906629 JE.Lundberg.63_1361419 JE.Lundberg.63_1514682 JE.Lundberg.63_1623446 JE.Lundberg.63_1694189 JE.Lundberg.63_2020876 JE.Lundberg.66_72535 JE.Lundberg.66_373483 JE.Lundberg.66_850444 JE.Lundberg.66_1121688 JE.Lundberg.75_2347 JE.Lundberg.78_127289 JE.Lundberg.90_1482982 JE.Lundberg.96_320196 JE.Soil.180_2649765 JE.Soil.204_774369 JE.Soil.32_1553432 JE.Lundberg.183_288379 JE.Soil.184_1094891 JE.Soil.196_1480842 JE.Soil.28_1205092 JE.Soil.28_1457448 JE.Soil.28_1511465 JE.Soil.28_1736568 JE.Soil.28_3063374 JE.Soil.28_3218602 JE.Soil.28_4038966 JE.Soil.28_4105179 JE.Soil.28_4110242 JE.Soil.32_717247 JE.Soil.32_1474336 JE.Soil.4_336237 JE.Soil.4_683531 JE.Soil.4_1299236 JE.Soil.4_1429153 JE.Soil.56_306376 JE.Soil.8_62254 JE.Soil.8_666403 JE.Soil.8_690887 JE.Soil.8_1333797 JE.Soil.8_1918367 JE.Soil.108_119075 JE.Soil.108_344811 JE.Soil.108_410358 JE.Soil.108_744644 JE.Soil.108_843743 JE.Soil.108_957693 JE.Soil.108_1021691 JE.Soil.108_1173128 JE.Soil.112_988299 JE.Soil.112_1171965 JE.Soil.120_136707 JE.Soil.120_738225 JE.Soil.120_993617 JE.Soil.120_1034759 JE.Soil.120_1221077 JE.Soil.284_1701084 JE.Soil.284_2703078 JE.Soil.284_2818531 JE.Soil.296_673345 JE.Soil.296_1530530 JE.Soil.308_231387 JE.Soil.308_1023752 JE.Soil.16_1364800 JE.Soil.192_901028 JE.Soil.204_1545113 JE.Soil.208_609192 JE.Soil.216_186612 JE.Soil.232_592414 JE.Soil.232_1850049 JE.Soil.236_906656 JE.Soil.236_1406008 JE.Soil.240_2262113 JE.Soil.244_1390551 JE.Soil.248_1360534 JE.Soil.256_766445 JE.Soil.256_1446398 JE.Soil.264_531375 JE.Soil.264_1210981 JE.Soil.268_761724 JE.Soil.284_1416618 JE.Soil.308_527081 JE.Soil.308_527084 JE.Soil.44_3185595 JE.Lundberg.102_520756 JE.Lundberg.102_1256185 JE.Lundberg.105_1521496 JE.Lundberg.15_72826 JE.Lundberg.18_1216249 JE.Lundberg.192_571013 JE.Lundberg.51_265201 JE.Lundberg.51_1793209 JE.Lundberg.60_307405 JE.Lundberg.63_219465 JE.Lundberg.66_243913 JE.Lundberg.66_439688 JE.Lundberg.66_1170019 JE.Lundberg.66_1565634 JE.Lundberg.66_1967914 JE.Lundberg.69_930856 JE.Lundberg.69_1851641 JE.Lundberg.72_1792226 JE.Soil.220_751839 JE.Soil.12_2072687 JE.Soil.16_1806351 JE.Soil.188_115087 JE.Soil.20_521014 JE.Soil.24_1793518 JE.Soil.24_2663001 JE.Soil.28_860519 JE.Soil.32_394480 JE.Soil.36_649012 JE.Soil.36_1323378 JE.Soil.40_1283921 JE.Soil.40_2214203 JE.Soil.48_2449280 JE.Soil.8_801187 JE.Lundberg.165_525855 JE.Lundberg.165_2079132 JE.Lundberg.165_2079333 JE.Lundberg.87_1563299 JE.Soil.12_414968 JE.Soil.12_841139 JE.Soil.204_1026585 JE.Soil.220_832294 JE.Soil.44_735734 JE.Soil.44_1838064 JE.Soil.48_358828 JE.Soil.48_2458897 JE.Soil.68_2057325 JE.Lundberg.78_461220 JE.Soil.124_1835075 JE.Soil.128_1159185 JE.Soil.16_927008 JE.Soil.204_178257 JE.Soil.224_195278 JE.Soil.224_603792 JE.Soil.232_1007648 JE.Soil.244_2184893 JE.Soil.24_574840 JE.Soil.268_252011 JE.Soil.284_2515489 JE.Soil.316_501946 JE.Soil.120_637019 JE.Soil.120_687926 JE.Soil.128_908661 JE.Soil.136_863097 JE.Soil.280_2698114 JE.Soil.288_1470843 JE.Soil.288_1471164 JE.Soil.296_715915 JE.Soil.296_1010667 JE.Soil.304_1043325 JE.Soil.304_1476652 JE.Soil.308_472689 JE.Lundberg.105_1659258 JE.Lundberg.108_699839 JE.Lundberg.111_1048717 JE.Lundberg.114_833136 JE.Lundberg.117_2123389 JE.Lundberg.123_1243004 JE.Lundberg.123_1582213 JE.Lundberg.123_1990381 JE.Lundberg.132_1915451 JE.Lundberg.60_1327194 JE.Lundberg.99_810344 JE.Lundberg.168_1141658 JE.Lundberg.66_1404220 JE.Soil.180_434674 JE.Soil.272_257106 JE.Soil.28_193551 JE.Soil.28_1117635 JE.Soil.32_781268 JE.Soil.44_844240 JE.Soil.44_1155329 JE.Soil.48_1603900 JE.Soil.48_2954148 JE.Lundberg.93_724335 JE.Soil.112_1252614 JE.Soil.12_1229276 JE.Soil.12_1646156 JE.Soil.136_1456313 JE.Soil.16_1446495 JE.Soil.16_1770340 JE.Soil.20_1113218 JE.Soil.24_1916841 JE.Soil.64_1427560 JE.Soil.8_1843730 JE.Lundberg.102_1384180 JE.Lundberg.102_1622857 JE.Lundberg.108_652784 JE.Lundberg.111_1187888 JE.Lundberg.111_1433440 JE.Lundberg.114_1561097 JE.Lundberg.114_1632222 JE.Lundberg.171_1031381 JE.Lundberg.78_1368518 JE.Lundberg.99_1682736 JE.Soil.228_1096858 JE.Soil.228_1455232 JE.Soil.244_633278 JE.Soil.264_643195 JE.Soil.264_845353 JE.Soil.264_899337 JE.Soil.264_1555535 JE.Soil.268_1351609 JE.Soil.80_1216068 JE.Soil.80_1913816 JE.Soil.192_1202019 JE.Soil.208_633642 JE.Soil.212_517631 JE.Soil.224_608896 JE.Soil.28_2004697 JE.Soil.40_173716 JE.Soil.40_3142993 JE.Soil.48_1639965 JE.Soil.48_3234813 JE.Soil.4_2945069 JE.Lundberg.111_752141 JE.Lundberg.111_1046003 JE.Lundberg.114_502396 JE.Lundberg.114_1303032 JE.Lundberg.117_625438 JE.Lundberg.132_344799 JE.Lundberg.144_869034 JE.Lundberg.171_1587659 JE.Lundberg.96_235676 JE.Lundberg.114_512702 JE.Lundberg.114_1070251 JE.Lundberg.144_1623503 JE.Soil.228_516407 JE.Soil.236_861061 JE.Soil.240_1341148 JE.Soil.268_2049678 JE.Soil.284_154512 JE.Soil.52_317982 JE.Soil.104_1518565 JE.Soil.120_953086 JE.Soil.124_292182 JE.Soil.128_669433 JE.Soil.24_1421543 JE.Soil.36_1542426 JE.Soil.44_1168114 JE.Soil.44_3024939 JE.Soil.80_1036830 JE.Lundberg.117_246116 JE.Lundberg.138_1452882 JE.Lundberg.18_805443 JE.Lundberg.3_2216885 JE.Lundberg.63_1232738 JE.Lundberg.66_1152451 JE.Lundberg.66_1690434 JE.Lundberg.72_1567463 JE.Soil.252_1559063 JE.Soil.260_991652 JE.Soil.260_1578329 JE.Soil.264_1172082 JE.Soil.264_1197571 JE.Soil.268_1194896 JE.Soil.272_1498252 JE.Soil.64_1459725 JE.Lundberg.54_1259935 JE.Lundberg.78_461576 JE.Lundberg.81_454574 JE.Lundberg.81_587565 JE.Lundberg.93_811750 JE.Lundberg.93_1545746 JE.Lundberg.93_1825885 JE.Lundberg.63_1635534 JE.Soil.28_2216194 JE.Soil.28_2216378 JE.Soil.32_116034 JE.Soil.32_344451 JE.Soil.32_1650209 JE.Soil.4_107514 JE.Soil.20_1015117 JE.Soil.20_2055857 JE.Soil.212_103948 JE.Soil.28_631100 JE.Soil.40_1403492 JE.Soil.48_151347 JE.Soil.4_337737 JE.Soil.180_2726392 JE.Soil.192_140689 JE.Soil.48_1244420 JE.Soil.48_1909813 JE.Soil.4_494755 JE.Soil.8_2184223 JE.Soil.236_523481 JE.Soil.236_2212663 JE.Soil.252_489310 JE.Soil.264_1119171 JE.Soil.72_2291192 JE.Soil.84_802103 JE.Lundberg.111_1593487 JE.Lundberg.66_745562 JE.Soil.220_239069 JE.Soil.4_1859874 JE.Soil.68_2058803 JE.Lundberg.18_2139729 JE.Lundberg.78_44767 JE.Lundberg.78_44814 JE.Lundberg.99_522512 JE.Soil.300_876420 JE.Lundberg.186_899559 JE.Soil.100_689464 JE.Soil.252_262800 JE.Soil.252_1115719 JE.Soil.300_1241589 JE.Lundberg.63_583999 JE.Lundberg.69_141428 JE.Lundberg.69_1759857 JE.Lundberg.99_1067005 JE.Soil.44_3197964 JE.Lundberg.69_537601 JE.Lundberg.69_868542 JE.Lundberg.69_2189043 JE.Lundberg.72_738680 JE.Lundberg.72_1913171 JE.Lundberg.54_1767717 JE.Lundberg.60_1825173 JE.Lundberg.63_377539 JE.Lundberg.63_1778822 JE.Lundberg.66_803166 JE.Soil.104_1466743 JE.Soil.236_311922 JE.Soil.260_1701954 JE.Soil.280_229707 JE.Soil.320_1611468 JE.Soil.16_1094721 JE.Soil.188_615901 JE.Soil.204_390285 JE.Soil.28_3585014 JE.Soil.300_1090633 JE.Soil.240_2022864 JE.Soil.256_496877 JE.Soil.256_833126 JE.Soil.80_1281442 JE.Soil.88_2077046 JE.Lundberg.132_543034 JE.Lundberg.57_1088519 JE.Lundberg.72_1087332 JE.Lundberg.75_2212423 JE.Lundberg.108_892572 JE.Lundberg.174_1241661 JE.Lundberg.66_1839080 JE.Soil.260_1133868 JE.Lundberg.174_373584 JE.Lundberg.180_1397597 JE.Soil.192_511073 JE.Soil.44_1117652 JE.Soil.108_726338 JE.Soil.200_1727230 JE.Soil.32_383051 JE.Soil.96_1621840 JE.Soil.280_1860663 JE.Soil.296_1266606 JE.Soil.308_645269 JE.Soil.40_944136 JE.Soil.252_57037 JE.Soil.252_57464 JE.Soil.32_825054 JE.Soil.80_316303 JE.Lundberg.69_1685357 JE.Lundberg.96_410825 JE.Lundberg.96_411104 JE.Lundberg.141_676934 JE.Lundberg.72_1178116 JE.Soil.24_574851 JE.Lundberg.111_767610 JE.Soil.224_1007212 JE.Soil.300_830384 JE.Lundberg.123_339420 JE.Lundberg.126_1594215 JE.Lundberg.144_499959 JE.Lundberg.177_1313641 JE.Soil.188_1595777 JE.Soil.220_1540755 JE.Lundberg.69_1704147 JE.Lundberg.72_563422 JE.Lundberg.72_1859877 JE.Lundberg.126_742954 JE.Lundberg.66_446347 JE.Lundberg.72_1455272 JE.Lundberg.60_1911326 JE.Lundberg.66_562908 JE.Soil.252_1345137 JE.Soil.12_388139 JE.Soil.244_1946632 JE.Soil.96_1412585 JE.Soil.12_1512371 JE.Soil.36_697103 JE.Soil.44_3197994 JE.Lundberg.66_396474 JE.Soil.180_2616622 JE.Soil.192_888655 JE.Soil.220_1768081 JE.Soil.220_1768906 JE.Soil.4_629322 JE.Lundberg.72_180138 JE.Lundberg.96_1508590 JE.Soil.16_1873876 JE.Lundberg.72_650014 JE.Lundberg.72_1258274 JE.Lundberg.72_1647256 JE.Lundberg.99_506176 JE.Soil.116_663473 JE.Soil.268_784212 JE.Soil.24_555396 JE.Soil.252_1104642 JE.Soil.316_66458 JE.Soil.244_1819426 JE.Soil.252_416565 JE.Soil.68_1885333 JE.Soil.268_1537191 JE.Soil.32_458476 JE.Soil.64_254643 JE.Soil.28_733580 JE.Soil.28_788741 JE.Soil.32_1481885 JE.Lundberg.111_50631 JE.Lundberg.150_654036 JE.Lundberg.105_1591033 JE.Lundberg.105_1925232 JE.Lundberg.117_1232723 JE.Lundberg.66_57219 JE.Lundberg.126_935429 JE.Lundberg.138_699464 JE.Lundberg.111_961693 JE.Soil.8_294623 JE.Lundberg.171_355522 JE.Soil.44_3336123 JE.Lundberg.144_1121802 JE.Lundberg.99_1154939 JE.Lundberg.99_246916 JE.Soil.280_316775 JE.Lundberg.114_189187 JE.Soil.136_800897 JE.Lundberg.180_1129579 JE.Lundberg.180_1129805 JE.Lundberg.144_1590494 JE.Lundberg.99_1793039 JE.Lundberg.87_7029 JE.Lundberg.93_440005 JE.Soil.224_10147 JE.Soil.224_10223 JE.Soil.180_89647 JE.Soil.280_730099 JE.Lundberg.24_228054 JE.Lundberg.72_160584 JE.Lundberg.33_806804 JE.Soil.44_2083978 JE.Lundberg.93_1618985 JE.Soil.48_405725 JE.Soil.228_612018 JE.Soil.36_154639 JE.Soil.228_165897 JE.Soil.244_1929550 JE.Lundberg.66_1630565 JE.Lundberg.69_43844 JE.Lundberg.186_220418 JE.Soil.24_13515 JE.Lundberg.63_1495960 JE.Soil.224_1429666 JE.Soil.28_195890 JE.Soil.48_1782046 JE.Lundberg.39_1735149 JE.Lundberg.66_897292 JE.Soil.200_561993 JE.Soil.224_1554118 JE.Soil.20_594951 JE.Soil.48_2609905 JE.Lundberg.96_1721530 JE.Soil.20_1352582 JE.Soil.112_458246 JE.Soil.300_857108 JE.Lundberg.96_1797945 JE.Soil.316_178591 JE.Lundberg.87_317320 JE.Soil.100_954045 JE.Soil.200_338341 JE.Soil.48_3287649 JE.Soil.136_1828491 JE.Soil.24_2686973 JE.Soil.136_1649791 JE.Soil.136_1655357 JE.Soil.12_186404 JE.Soil.12_186664 JE.Soil.20_1698463 JE.Soil.256_976844 JE.Soil.24_1686927 JE.Soil.44_2463096 JE.Soil.232_913067 JE.Soil.272_467 JE.Soil.268_329982 JE.Soil.300_341358 JE.Soil.220_291255 JE.Soil.264_1002094 JE.Soil.24_1637082 JE.Soil.56_174834 JE.Soil.280_2970930 JE.Soil.304_1164499 JE.Soil.80_2147835 JE.Soil.96_810056 JE.Lundberg.144_16245 JE.Lundberg.108_1031559 JE.Lundberg.60_1939154 JE.Lundberg.18_2103553 JE.Lundberg.102_1699989 JE.Lundberg.63_830983 JE.Lundberg.69_209818 JE.Soil.16_1431952 JE.Lundberg.99_914032 JE.Lundberg.108_394137 JE.Lundberg.63_722923 JE.Lundberg.117_2186388 JE.Soil.252_695090 JE.Lundberg.186_662118 JE.Lundberg.138_1678527 JE.Soil.220_1033331 JE.Lundberg.24_1604844 JE.Lundberg.144_1334940 JE.Lundberg.117_1683470 JE.Lundberg.117_680010 JE.Lundberg.87_490843 JE.Lundberg.135_90102 JE.Lundberg.141_763772 JE.Lundberg.24_739266 JE.Lundberg.6_775657 JE.Lundberg.96_315086 JE.Soil.316_1212704 JE.Soil.32_1526991 JE.Soil.36_1623548 JE.Soil.320_2305132 JE.Soil.20_1013669 JE.Soil.320_3024255 JE.Lundberg.66_197816 JE.Soil.252_138417 JE.Lundberg.69_1203482 JE.Lundberg.66_1105021 JE.Lundberg.72_895607 JE.Lundberg.96_1201164 JE.Soil.44_2622228 JE.Lundberg.174_295045 JE.Lundberg.159_1673922 JE.Lundberg.159_854420 JE.Lundberg.42_1456432 JE.Soil.12_468498 JE.Soil.72_808701 JE.Soil.312_518764 JE.Soil.24_7742 JE.Soil.244_765357 JE.Soil.252_894786 JE.Lundberg.54_726076 JE.Lundberg.63_501547 JE.Soil.8_832466 JE.Soil.48_2793667 JE.Lundberg.99_204936 JE.Lundberg.63_831138 JE.Soil.36_1872880 JE.Soil.220_104365 JE.Lundberg.69_1258938 JE.Lundberg.63_252504 JE.Soil.236_41031 JE.Lundberg.63_338087 JE.Lundberg.63_716169 JE.Soil.320_2058009 JE.Soil.20_2593710 JE.Soil.308_1023453 JE.Soil.12_859423 JE.Soil.224_533544 JE.Soil.212_1938190 JE.Soil.16_1142896 JE.Soil.36_1213845 JE.Lundberg.72_1316097 JE.Lundberg.87_1228584 JE.Lundberg.63_1076759 JE.Lundberg.72_1285158 JE.Soil.4_2567942 JE.Lundberg.72_1280045 JE.Lundberg.99_1500148 JE.Soil.40_3119165 JE.Soil.264_1058438 JE.Lundberg.78_1392565 JE.Lundberg.87_769379 JE.Lundberg.90_835922 JE.Lundberg.93_1379841 JE.Soil.12_1259381 JE.Lundberg.99_364126 JE.Soil.264_193093 JE.Soil.232_1324625 JE.Soil.276_2511561 JE.Soil.32_127824 JE.Soil.56_1900145 JE.Soil.4_1623008 JE.Soil.40_872852 JE.Soil.240_2067571 JE.Soil.252_334239 JE.Soil.128_83562 JE.Soil.96_587864 JE.Soil.244_1810766 JE.Soil.232_677820 JE.Soil.180_1329271 JE.Soil.248_1063909 JE.Soil.48_2532467 JE.Soil.72_428443 JE.Soil.180_225 JE.Soil.180_21169 JE.Soil.36_784283 JE.Soil.188_1301159 JE.Soil.80_877348 JE.Soil.268_1356468 JE.Soil.256_277571 JE.Soil.264_863352 JE.Soil.264_291942 JE.Soil.224_2088662 JE.Soil.260_1300685 JE.Soil.36_2248299 JE.Soil.28_3797333 JE.Soil.24_2461468 JE.Soil.300_901923 JE.Soil.252_1204376 JE.Soil.256_18282 JE.Soil.44_794170 JE.Soil.8_1628276 JE.Soil.260_1630861 JE.Soil.68_802704 JE.Soil.268_1603724 JE.Soil.28_1861114 JE.Soil.264_626174 JE.Soil.68_351163 JE.Soil.268_1578854 JE.Soil.32_423466 JE.Soil.272_1104726 JE.Soil.68_2093701 JE.Soil.64_339909 JE.Soil.44_1738242 JE.Soil.272_299850 JE.Soil.268_711749 JE.Soil.68_1684460 JE.Soil.36_706616 JE.Soil.316_1348780 JE.Soil.32_162380 JE.Soil.44_2184177 JE.Soil.44_2492389 JE.Soil.36_2252959 JE.Soil.72_1915782 JE.Soil.44_171136 JE.Soil.44_1938952 JE.Soil.8_1042781
JE.Lundberg.102_384665 JE.Lundberg.102_705103 JE.Lundberg.102_959120 JE.Lundberg.102_386831 JE.Lundberg.129_51100 JE.Lundberg.144_595506 JE.Lundberg.129_1095086 JE.Lundberg.102_419650 JE.Lundberg.102_1372972 JE.Lundberg.105_535595 JE.Lundberg.102_1178353 JE.Lundberg.108_956980 JE.Lundberg.105_206072 JE.Lundberg.132_436346 JE.Lundberg.135_389222 JE.Lundberg.114_1529391 JE.Lundberg.150_656280 JE.Soil.104_730803 JE.Soil.244_309071 JE.Lundberg.105_1367272 JE.Lundberg.111_1079560 JE.Lundberg.111_831276 JE.Lundberg.114_416713 JE.Lundberg.147_1178503 JE.Lundberg.45_697911 JE.Lundberg.105_523253 JE.Lundberg.108_1765394 JE.Lundberg.114_509659 JE.Lundberg.117_1080254 JE.Lundberg.132_1014847 JE.Lundberg.141_1083125 JE.Lundberg.141_634367 JE.Lundberg.153_526316 JE.Lundberg.159_1540039 JE.Lundberg.63_1012998 JE.Lundberg.102_26820 JE.Lundberg.117_1125951 JE.Lundberg.135_175235 JE.Lundberg.135_427015 JE.Lundberg.81_1771697 JE.Soil.216_411482 JE.Lundberg.129_1551393 JE.Lundberg.132_1555967 JE.Lundberg.138_424284 JE.Lundberg.141_86829 JE.Lundberg.150_314027 JE.Lundberg.153_1385839 JE.Lundberg.156_1669342 JE.Lundberg.156_556389 JE.Lundberg.162_442093 JE.Lundberg.165_506854 JE.Lundberg.171_2101940 JE.Lundberg.84_291765 JE.Soil.136_1647686 JE.Soil.228_1665723 JE.Soil.236_1669511 JE.Soil.24_2902601 JE.Soil.264_134774 JE.Soil.268_1153617 JE.Soil.28_1179486 JE.Soil.300_219722 JE.Lundberg.102_1056892 JE.Lundberg.102_1160554 JE.Lundberg.102_542909 JE.Lundberg.102_711239 JE.Lundberg.105_127043 JE.Lundberg.105_636400 JE.Lundberg.108_516802 JE.Lundberg.108_662793 JE.Lundberg.111_831414 JE.Lundberg.114_1518923 JE.Lundberg.114_7874 JE.Lundberg.123_1467018 JE.Lundberg.123_547729 JE.Lundberg.123_632416 JE.Lundberg.126_1123685 JE.Lundberg.12_568098 JE.Lundberg.135_1004893 JE.Lundberg.135_831623 JE.Lundberg.141_241966 JE.Lundberg.141_447835 JE.Lundberg.141_645573 JE.Lundberg.141_759241 JE.Lundberg.144_1234461 JE.Lundberg.147_1178781 JE.Lundberg.147_1633638 JE.Lundberg.156_107930 JE.Lundberg.156_494088 JE.Lundberg.159_1577606 JE.Lundberg.162_1141784 JE.Lundberg.162_1298109 JE.Lundberg.162_1678500 JE.Lundberg.165_215414 JE.Lundberg.165_518766 JE.Lundberg.165_670645 JE.Lundberg.168_94760 JE.Lundberg.171_517575 JE.Lundberg.174_499416 JE.Lundberg.177_702799 JE.Lundberg.180_774988 JE.Lundberg.183_264456 JE.Lundberg.45_181017 JE.Lundberg.54_614890 JE.Lundberg.96_876759 JE.Soil.12_7307 JE.Soil.16_155336 JE.Soil.16_1674303 JE.Soil.184_1476281 JE.Soil.184_1593888 JE.Soil.20_136497 JE.Soil.20_1880346 JE.Soil.20_2712154 JE.Soil.20_839399 JE.Soil.212_89982 JE.Soil.220_1054374 JE.Soil.220_659724 JE.Soil.240_2249478 JE.Soil.244_1909668 JE.Soil.244_1950647 JE.Soil.244_555973 JE.Soil.252_398483 JE.Soil.256_299784 JE.Soil.256_588555 JE.Soil.264_197344 JE.Soil.268_308079 JE.Soil.56_1701710 JE.Soil.72_1835151 JE.Lundberg.102_1024698 JE.Lundberg.102_1160385 JE.Lundberg.102_1483711 JE.Lundberg.102_1549175 JE.Lundberg.102_161522 JE.Lundberg.102_1746897 JE.Lundberg.102_527001 JE.Lundberg.102_697713 JE.Lundberg.102_95457 JE.Lundberg.105_1054245 JE.Lundberg.105_1230263 JE.Lundberg.105_1277514 JE.Lundberg.105_1405428 JE.Lundberg.105_1497637 JE.Lundberg.105_1566282 JE.Lundberg.105_1607378 JE.Lundberg.105_1612591 JE.Lundberg.105_1638934 JE.Lundberg.105_166884 JE.Lundberg.105_1709555 JE.Lundberg.105_1721068 JE.Lundberg.105_1734120 JE.Lundberg.105_1794973 JE.Lundberg.105_1804795 JE.Lundberg.105_1907010 JE.Lundberg.105_2237609 JE.Lundberg.105_2320722 JE.Lundberg.105_324967 JE.Lundberg.105_358875 JE.Lundberg.105_525202 JE.Lundberg.105_525326 JE.Lundberg.105_883520 JE.Lundberg.105_953859 JE.Lundberg.108_1195551 JE.Lundberg.108_1543507 JE.Lundberg.108_1589521 JE.Lundberg.108_169983 JE.Lundberg.108_229023 JE.Lundberg.108_405650 JE.Lundberg.108_553246 JE.Lundberg.108_585458 JE.Lundberg.108_957228 JE.Lundberg.108_995805 JE.Lundberg.111_1077988 JE.Lundberg.111_1098899 JE.Lundberg.111_115420 JE.Lundberg.111_1184372 JE.Lundberg.111_1192476 JE.Lundberg.111_1192676 JE.Lundberg.111_1410383 JE.Lundberg.111_1483279 JE.Lundberg.111_1560241 JE.Lundberg.111_158271 JE.Lundberg.111_1593967 JE.Lundberg.111_242426 JE.Lundberg.111_27925 JE.Lundberg.111_506608 JE.Lundberg.111_787061 JE.Lundberg.111_792562 JE.Lundberg.111_869228 JE.Lundberg.111_896214 JE.Lundberg.111_902198 JE.Lundberg.111_902324 JE.Lundberg.111_952566 JE.Lundberg.111_952736 JE.Lundberg.114_1013525 JE.Lundberg.114_1111965 JE.Lundberg.114_1383614 JE.Lundberg.114_143316 JE.Lundberg.114_1505323 JE.Lundberg.114_1529312 JE.Lundberg.114_155882 JE.Lundberg.114_1663540 JE.Lundberg.114_1699743 JE.Lundberg.114_196796 JE.Lundberg.114_213934 JE.Lundberg.114_220868 JE.Lundberg.114_283857 JE.Lundberg.114_774212 JE.Lundberg.114_774490 JE.Lundberg.114_856343 JE.Lundberg.117_1074335 JE.Lundberg.117_1115763 JE.Lundberg.117_1136212 JE.Lundberg.117_1474826 JE.Lundberg.117_1760770 JE.Lundberg.117_1792586 JE.Lundberg.117_1931658 JE.Lundberg.117_21217 JE.Lundberg.117_2146314 JE.Lundberg.117_362556 JE.Lundberg.117_739313 JE.Lundberg.117_739508 JE.Lundberg.117_839510 JE.Lundberg.120_1546741 JE.Lundberg.120_1630371 JE.Lundberg.120_2289459 JE.Lundberg.120_280329 JE.Lundberg.120_385205 JE.Lundberg.123_133315 JE.Lundberg.123_1391359 JE.Lundberg.123_1545645 JE.Lundberg.123_164631 JE.Lundberg.123_1762331 JE.Lundberg.123_1762430 JE.Lundberg.123_1832118 JE.Lundberg.123_1853240 JE.Lundberg.123_1863434 JE.Lundberg.123_2073682 JE.Lundberg.123_2074378 JE.Lundberg.123_377294 JE.Lundberg.123_624507 JE.Lundberg.123_681376 JE.Lundberg.123_73698 JE.Lundberg.123_987384 JE.Lundberg.126_1118720 JE.Lundberg.126_1528246 JE.Lundberg.126_1528454 JE.Lundberg.126_1723383 JE.Lundberg.126_1789708 JE.Lundberg.126_546086 JE.Lundberg.126_719360 JE.Lundberg.129_1026468 JE.Lundberg.129_1029355 JE.Lundberg.129_1081064 JE.Lundberg.129_1461394 JE.Lundberg.129_1473292 JE.Lundberg.129_365312 JE.Lundberg.129_365450 JE.Lundberg.129_502102 JE.Lundberg.129_607977 JE.Lundberg.129_91492 JE.Lundberg.129_991899 JE.Lundberg.12_1203716 JE.Lundberg.12_1333174 JE.Lundberg.12_1843589 JE.Lundberg.132_1766583 JE.Lundberg.132_1825863 JE.Lundberg.132_457598 JE.Lundberg.132_610646 JE.Lundberg.132_842728 JE.Lundberg.132_904462 JE.Lundberg.132_909656 JE.Lundberg.135_1079603 JE.Lundberg.135_1099131 JE.Lundberg.135_1105122 JE.Lundberg.135_1111243 JE.Lundberg.135_1137402 JE.Lundberg.135_1172512 JE.Lundberg.135_119304 JE.Lundberg.135_1257997 JE.Lundberg.135_1287322 JE.Lundberg.135_1332538 JE.Lundberg.135_14315 JE.Lundberg.135_193702 JE.Lundberg.135_226287 JE.Lundberg.135_302046 JE.Lundberg.135_426794 JE.Lundberg.135_457281 JE.Lundberg.135_532036 JE.Lundberg.135_599863 JE.Lundberg.135_602619 JE.Lundberg.135_677560 JE.Lundberg.135_70894 JE.Lundberg.135_758121 JE.Lundberg.135_764725 JE.Lundberg.135_868024 JE.Lundberg.135_8709 JE.Lundberg.135_872439 JE.Lundberg.138_1164296 JE.Lundberg.138_1528335 JE.Lundberg.138_1538554 JE.Lundberg.138_1880408 JE.Lundberg.138_312446 JE.Lundberg.138_350307 JE.Lundberg.138_355588 JE.Lundberg.138_50176 JE.Lundberg.138_704887 JE.Lundberg.138_857742 JE.Lundberg.141_105846 JE.Lundberg.141_107096 JE.Lundberg.141_130591 JE.Lundberg.141_138756 JE.Lundberg.141_141812 JE.Lundberg.141_284651 JE.Lundberg.141_346119 JE.Lundberg.141_371513 JE.Lundberg.141_432034 JE.Lundberg.141_444497 JE.Lundberg.141_504063 JE.Lundberg.141_518234 JE.Lundberg.141_545249 JE.Lundberg.141_557572 JE.Lundberg.141_561473 JE.Lundberg.141_562975 JE.Lundberg.141_564310 JE.Lundberg.141_565606 JE.Lundberg.141_565683 JE.Lundberg.141_583907 JE.Lundberg.141_58881 JE.Lundberg.141_596277 JE.Lundberg.141_651931 JE.Lundberg.141_703278 JE.Lundberg.141_703422 JE.Lundberg.141_793092 JE.Lundberg.141_793269 JE.Lundberg.141_827761 JE.Lundberg.141_838099 JE.Lundberg.141_909857 JE.Lundberg.141_913896 JE.Lundberg.141_917570 JE.Lundberg.141_918641 JE.Lundberg.141_924150 JE.Lundberg.141_938124 JE.Lundberg.141_93953 JE.Lundberg.141_940264 JE.Lundberg.141_94169 JE.Lundberg.144_1029524 JE.Lundberg.144_1073113 JE.Lundberg.144_1081080 JE.Lundberg.144_1141909 JE.Lundberg.144_1141960 JE.Lundberg.144_1194177 JE.Lundberg.144_1402993 JE.Lundberg.144_1450289 JE.Lundberg.144_151012 JE.Lundberg.144_1518195 JE.Lundberg.144_1556005 JE.Lundberg.144_158000 JE.Lundberg.144_165138 JE.Lundberg.144_175028 JE.Lundberg.144_190312 JE.Lundberg.144_22904 JE.Lundberg.144_248592 JE.Lundberg.144_313474 JE.Lundberg.144_357539 JE.Lundberg.144_374623 JE.Lundberg.144_414473 JE.Lundberg.144_481974 JE.Lundberg.144_574308 JE.Lundberg.144_590309 JE.Lundberg.144_62400 JE.Lundberg.144_666149 JE.Lundberg.144_734233 JE.Lundberg.144_825320 JE.Lundberg.144_881962 JE.Lundberg.144_882068 JE.Lundberg.144_897259 JE.Lundberg.144_902310 JE.Lundberg.144_954389 JE.Lundberg.144_968879 JE.Lundberg.147_1343463 JE.Lundberg.147_1429413 JE.Lundberg.147_160920 JE.Lundberg.147_1647522 JE.Lundberg.147_250479 JE.Lundberg.147_45627 JE.Lundberg.147_659979 JE.Lundberg.150_112821 JE.Lundberg.150_276210 JE.Lundberg.153_1205534 JE.Lundberg.153_1370441 JE.Lundberg.153_1669195 JE.Lundberg.153_310665 JE.Lundberg.153_338776 JE.Lundberg.153_42049 JE.Lundberg.153_563292 JE.Lundberg.153_600266 JE.Lundberg.153_681623 JE.Lundberg.153_701167 JE.Lundberg.153_714854 JE.Lundberg.156_1071625 JE.Lundberg.156_1326284 JE.Lundberg.156_1756098 JE.Lundberg.156_177406 JE.Lundberg.156_177579 JE.Lundberg.156_442678 JE.Lundberg.156_98537 JE.Lundberg.159_1277087 JE.Lundberg.159_1348245 JE.Lundberg.159_1561556 JE.Lundberg.159_1742392 JE.Lundberg.159_179623 JE.Lundberg.159_1823600 JE.Lundberg.159_1865975 JE.Lundberg.159_354701 JE.Lundberg.159_369896 JE.Lundberg.159_62672 JE.Lundberg.159_639488 JE.Lundberg.159_67896 JE.Lundberg.159_697485 JE.Lundberg.159_853749 JE.Lundberg.162_1089879 JE.Lundberg.162_1125482 JE.Lundberg.162_1241511 JE.Lundberg.162_1536618 JE.Lundberg.162_188319 JE.Lundberg.162_23852 JE.Lundberg.162_348739 JE.Lundberg.162_442087 JE.Lundberg.162_727365 JE.Lundberg.162_727379 JE.Lundberg.162_783639 JE.Lundberg.162_796146 JE.Lundberg.165_1392852 JE.Lundberg.165_15482 JE.Lundberg.165_1598739 JE.Lundberg.165_2051718 JE.Lundberg.165_298082 JE.Lundberg.165_339926 JE.Lundberg.165_345380 JE.Lundberg.165_357575 JE.Lundberg.165_49388 JE.Lundberg.165_499426 JE.Lundberg.165_539133 JE.Lundberg.165_719421 JE.Lundberg.168_1088858 JE.Lundberg.168_1095787 JE.Lundberg.168_1136568 JE.Lundberg.168_1136933 JE.Lundberg.168_1260989 JE.Lundberg.168_291569 JE.Lundberg.168_728075 JE.Lundberg.168_750348 JE.Lundberg.168_818638 JE.Lundberg.171_1269903 JE.Lundberg.171_1495854 JE.Lundberg.171_1712779 JE.Lundberg.171_2083797 JE.Lundberg.171_230610 JE.Lundberg.174_1097698 JE.Lundberg.174_418714 JE.Lundberg.174_724067 JE.Lundberg.174_741377 JE.Lundberg.174_874583 JE.Lundberg.177_709913 JE.Lundberg.180_1043539 JE.Lundberg.180_1122362 JE.Lundberg.180_1278038 JE.Lundberg.180_433092 JE.Lundberg.180_621799 JE.Lundberg.183_844458 JE.Lundberg.186_1250969 JE.Lundberg.186_1509903 JE.Lundberg.186_423150 JE.Lundberg.189_1319201 JE.Lundberg.189_530181 JE.Lundberg.189_92993 JE.Lundberg.18_1669949 JE.Lundberg.18_1678884 JE.Lundberg.18_1860106 JE.Lundberg.18_246055 JE.Lundberg.18_326455 JE.Lundberg.18_43007 JE.Lundberg.192_1452747 JE.Lundberg.192_2481510 JE.Lundberg.21_1625668 JE.Lundberg.24_1472638 JE.Lundberg.24_1510976 JE.Lundberg.24_1978914 JE.Lundberg.24_372098 JE.Lundberg.24_376204 JE.Lundberg.24_405112 JE.Lundberg.24_509434 JE.Lundberg.24_947479 JE.Lundberg.27_1220909 JE.Lundberg.27_1527343 JE.Lundberg.30_284140 JE.Lundberg.33_498689 JE.Lundberg.33_507905 JE.Lundberg.33_947482 JE.Lundberg.36_1948708 JE.Lundberg.39_40925 JE.Lundberg.39_985904 JE.Lundberg.3_1988060 JE.Lundberg.3_1998044 JE.Lundberg.3_2393592 JE.Lundberg.3_2766037 JE.Lundberg.45_886355 JE.Lundberg.48_1522673 JE.Lundberg.51_576724 JE.Lundberg.54_135132 JE.Lundberg.54_274523 JE.Lundberg.57_1972386 JE.Lundberg.60_553164 JE.Lundberg.63_1012794 JE.Lundberg.66_1742706 JE.Lundberg.66_1990701 JE.Lundberg.69_1073093 JE.Lundberg.69_149683 JE.Lundberg.69_1756968 JE.Lundberg.69_1870162 JE.Lundberg.69_1918387 JE.Lundberg.69_2146596 JE.Lundberg.72_1076311 JE.Lundberg.72_1103776 JE.Lundberg.72_1255139 JE.Lundberg.72_1566953 JE.Lundberg.72_1657573 JE.Lundberg.72_763688 JE.Lundberg.72_791137 JE.Lundberg.75_1229216 JE.Lundberg.75_1970054 JE.Lundberg.75_2084150 JE.Lundberg.75_689403 JE.Lundberg.78_1118614 JE.Lundberg.78_1702502 JE.Lundberg.78_996146 JE.Lundberg.81_10780 JE.Lundberg.81_2026910 JE.Lundberg.81_831463 JE.Lundberg.84_1302914 JE.Lundberg.84_448479 JE.Lundberg.84_700329 JE.Lundberg.87_1450975 JE.Lundberg.90_1070887 JE.Lundberg.93_1080576 JE.Lundberg.93_1498017 JE.Lundberg.93_1933747 JE.Lundberg.93_2084434 JE.Lundberg.93_376108 JE.Lundberg.96_1248541 JE.Lundberg.96_1301241 JE.Lundberg.99_1542991 JE.Lundberg.99_1681705 JE.Lundberg.99_1692347 JE.Lundberg.99_1711012 JE.Lundberg.99_2121435 JE.Lundberg.99_328818 JE.Lundberg.99_339897 JE.Lundberg.99_790997 JE.Lundberg.9_1762910 JE.Lundberg.9_1902396 JE.Lundberg.9_2073053 JE.Lundberg.9_852003 JE.Lundberg.9_899974 JE.Soil.100_1026923 JE.Soil.104_135782 JE.Soil.104_1501183 JE.Soil.108_1256070 JE.Soil.108_517342 JE.Soil.108_777857 JE.Soil.116_1218134 JE.Soil.116_608650 JE.Soil.120_831292 JE.Soil.120_907686 JE.Soil.124_1100628 JE.Soil.124_2129455 JE.Soil.128_1306185 JE.Soil.128_362063 JE.Soil.128_697045 JE.Soil.12_1001230 JE.Soil.12_2069148 JE.Soil.12_569346 JE.Soil.136_1849405 JE.Soil.144_2164731 JE.Soil.144_583537 JE.Soil.16_1965375 JE.Soil.16_200835 JE.Soil.16_929713 JE.Soil.188_1480665 JE.Soil.192_194747 JE.Soil.192_195313 JE.Soil.192_25392 JE.Soil.192_710696 JE.Soil.200_1098353 JE.Soil.200_344756 JE.Soil.200_914313 JE.Soil.204_1111526 JE.Soil.204_207649 JE.Soil.204_463632 JE.Soil.20_1695068 JE.Soil.216_1858268 JE.Soil.220_679639 JE.Soil.220_857284 JE.Soil.224_1157082 JE.Soil.224_1157541 JE.Soil.224_589339 JE.Soil.228_1067629 JE.Soil.228_1283693 JE.Soil.228_1641758 JE.Soil.228_451787 JE.Soil.232_13803 JE.Soil.232_1554115 JE.Soil.232_1650205 JE.Soil.232_167268 JE.Soil.232_192587 JE.Soil.232_2153648 JE.Soil.236_212627 JE.Soil.240_1149047 JE.Soil.240_1640630 JE.Soil.240_1640856 JE.Soil.240_2177353 JE.Soil.240_2342742 JE.Soil.240_535869 JE.Soil.240_936999 JE.Soil.244_1098693 JE.Soil.244_1270972 JE.Soil.244_1381677 JE.Soil.244_1927961 JE.Soil.244_2331184 JE.Soil.244_2403820 JE.Soil.244_299836 JE.Soil.244_325284 JE.Soil.244_578304 JE.Soil.244_618587 JE.Soil.244_775659 JE.Soil.244_800256 JE.Soil.244_935126 JE.Soil.24_1351182 JE.Soil.24_2097217 JE.Soil.24_2580423 JE.Soil.24_2914404 JE.Soil.24_813806 JE.Soil.252_1221220 JE.Soil.252_1500981 JE.Soil.252_1529760 JE.Soil.252_225778 JE.Soil.252_411501 JE.Soil.252_896704 JE.Soil.252_900298 JE.Soil.256_1125248 JE.Soil.256_1151356 JE.Soil.256_1236581 JE.Soil.256_1389374 JE.Soil.256_1468405 JE.Soil.256_1481203 JE.Soil.256_151541 JE.Soil.256_1552601 JE.Soil.256_1559954 JE.Soil.256_161244 JE.Soil.256_246861 JE.Soil.256_367909 JE.Soil.256_623060 JE.Soil.256_808779 JE.Soil.256_891386 JE.Soil.260_1075382 JE.Soil.260_1539796 JE.Soil.260_498509 JE.Soil.260_647812 JE.Soil.260_915273 JE.Soil.264_1090168 JE.Soil.264_1204972 JE.Soil.264_135780 JE.Soil.264_1391714 JE.Soil.264_1430476 JE.Soil.264_1552470 JE.Soil.264_1568052 JE.Soil.264_167681 JE.Soil.264_1683209 JE.Soil.264_1687066 JE.Soil.264_645192 JE.Soil.264_654783 JE.Soil.264_734701 JE.Soil.264_779164 JE.Soil.264_913639 JE.Soil.264_957836 JE.Soil.268_1295211 JE.Soil.268_1481705 JE.Soil.268_1932645 JE.Soil.268_2113146 JE.Soil.268_530927 JE.Soil.268_637687 JE.Soil.268_788268 JE.Soil.268_947054 JE.Soil.272_1011609 JE.Soil.272_1048424 JE.Soil.272_1244089 JE.Soil.272_1330054 JE.Soil.272_1476839 JE.Soil.272_1510037 JE.Soil.272_1510258 JE.Soil.272_1860004 JE.Soil.272_188273 JE.Soil.272_1914101 JE.Soil.272_1981710 JE.Soil.272_246836 JE.Soil.272_433282 JE.Soil.272_453214 JE.Soil.272_46651 JE.Soil.272_565931 JE.Soil.272_598654 JE.Soil.272_618409 JE.Soil.272_625265 JE.Soil.272_639605 JE.Soil.272_825925 JE.Soil.276_1207784 JE.Soil.280_2736316 JE.Soil.284_307853 JE.Soil.288_1250959 JE.Soil.288_1599351 JE.Soil.28_1253380 JE.Soil.28_163082 JE.Soil.28_229288 JE.Soil.28_3284435 JE.Soil.28_869241 JE.Soil.300_1250297 JE.Soil.300_832520 JE.Soil.304_1509256 JE.Soil.304_1509714 JE.Soil.304_384198 JE.Soil.308_609342 JE.Soil.316_955019 JE.Soil.320_1088128 JE.Soil.320_1229034 JE.Soil.32_1011912 JE.Soil.32_1366103 JE.Soil.32_1482715 JE.Soil.32_654927 JE.Soil.32_695932 JE.Soil.32_905611 JE.Soil.36_1182965 JE.Soil.36_302539 JE.Soil.36_558386 JE.Soil.40_2324833 JE.Soil.44_1531619 JE.Soil.44_1563827 JE.Soil.44_1620790 JE.Soil.44_2087361 JE.Soil.44_2415759 JE.Soil.44_2451104 JE.Soil.44_264894 JE.Soil.44_2798472 JE.Soil.44_448358 JE.Soil.48_1283116 JE.Soil.48_3318299 JE.Soil.48_8350 JE.Soil.4_2075548 JE.Soil.4_2075603 JE.Soil.4_2949530 JE.Soil.4_896431 JE.Soil.52_1280155 JE.Soil.52_757988 JE.Soil.56_410967 JE.Soil.64_1429271 JE.Soil.64_191352 JE.Soil.68_1088898 JE.Soil.68_115629 JE.Soil.68_1224784 JE.Soil.68_1509124 JE.Soil.68_1562331 JE.Soil.68_2010256 JE.Soil.68_2424116 JE.Soil.72_2682517 JE.Soil.72_2717093 JE.Soil.72_927474 JE.Soil.76_1613957 JE.Soil.76_5392 JE.Soil.76_592007 JE.Soil.76_750057 JE.Soil.80_15732 JE.Soil.80_1867900 JE.Soil.80_627293 JE.Soil.84_3350484 JE.Soil.88_1380451 JE.Soil.8_1020544 JE.Soil.8_1020774 JE.Soil.8_1610750 JE.Soil.8_507558 JE.Soil.92_641280 JE.Soil.96_1161989 JE.Soil.96_1220087 JE.Soil.96_1512723 JE.Soil.96_1545469 JE.Soil.96_1669055 JE.Soil.96_1815083 JE.Soil.96_1932595 JE.Soil.96_396289 JE.Soil.96_781138 JE.Lundberg.102_580524 JE.Lundberg.102_694214 JE.Lundberg.102_1309291 JE.Lundberg.102_1652243 JE.Lundberg.105_2320644 JE.Lundberg.108_169919 JE.Lundberg.108_841555 JE.Lundberg.111_5693 JE.Lundberg.111_626479 JE.Lundberg.111_626657 JE.Lundberg.111_792353 JE.Lundberg.111_826885 JE.Lundberg.111_1014706 JE.Lundberg.111_1079798 JE.Lundberg.111_1335171 JE.Lundberg.111_1568730 JE.Lundberg.111_1568985 JE.Lundberg.114_728666 JE.Lundberg.114_769401 JE.Lundberg.114_1234276 JE.Lundberg.114_1248949 JE.Lundberg.114_1392719 JE.Lundberg.114_1548347 JE.Lundberg.117_204947 JE.Lundberg.117_462735 JE.Lundberg.117_1110136 JE.Lundberg.120_52795 JE.Lundberg.123_103834 JE.Lundberg.123_1091825 JE.Lundberg.123_1108995 JE.Lundberg.123_1310662 JE.Lundberg.123_1310865 JE.Lundberg.123_1396854 JE.Lundberg.123_1421143 JE.Lundberg.123_1863500 JE.Lundberg.126_380391 JE.Lundberg.126_765412 JE.Lundberg.126_1352030 JE.Lundberg.129_1029574 JE.Lundberg.129_1205443 JE.Lundberg.129_1533199 JE.Lundberg.129_1666377 JE.Lundberg.132_179668 JE.Lundberg.132_352503 JE.Lundberg.132_457481 JE.Lundberg.132_692071 JE.Lundberg.132_824530 JE.Lundberg.132_842580 JE.Lundberg.132_1078233 JE.Lundberg.132_1144855 JE.Lundberg.132_1753460 JE.Lundberg.135_86192 JE.Lundberg.135_246919 JE.Lundberg.135_358932 JE.Lundberg.135_390493 JE.Lundberg.135_420352 JE.Lundberg.135_440998 JE.Lundberg.135_457272 JE.Lundberg.135_464631 JE.Lundberg.135_514419 JE.Lundberg.135_522574 JE.Lundberg.135_526918 JE.Lundberg.135_726275 JE.Lundberg.135_729205 JE.Lundberg.135_903597 JE.Lundberg.135_968057 JE.Lundberg.135_1074381 JE.Lundberg.135_1111364 JE.Lundberg.135_1155831 JE.Lundberg.135_1281331 JE.Lundberg.135_1295856 JE.Lundberg.138_22312 JE.Lundberg.138_22464 JE.Lundberg.138_187044 JE.Lundberg.138_321988 JE.Lundberg.138_552669 JE.Lundberg.138_704792 JE.Lundberg.138_1013452 JE.Lundberg.138_1034491 JE.Lundberg.138_1304461 JE.Lundberg.138_1599832 JE.Lundberg.138_1638551 JE.Lundberg.138_1752124 JE.Lundberg.141_70932 JE.Lundberg.141_81394 JE.Lundberg.141_93848 JE.Lundberg.141_120754 JE.Lundberg.141_147408 JE.Lundberg.141_260986 JE.Lundberg.141_366114 JE.Lundberg.141_408779 JE.Lundberg.141_559727 JE.Lundberg.141_564485 JE.Lundberg.141_617127 JE.Lundberg.141_617274 JE.Lundberg.141_772842 JE.Lundberg.141_1004250 JE.Lundberg.141_1013052 JE.Lundberg.141_1110746 JE.Lundberg.144_93220 JE.Lundberg.144_114287 JE.Lundberg.144_260386 JE.Lundberg.144_313254 JE.Lundberg.144_374650 JE.Lundberg.144_482389 JE.Lundberg.144_493138 JE.Lundberg.144_535191 JE.Lundberg.144_546632 JE.Lundberg.144_913129 JE.Lundberg.144_913281 JE.Lundberg.144_1046015 JE.Lundberg.144_1561798 JE.Lundberg.147_99353 JE.Lundberg.147_148944 JE.Lundberg.147_181916 JE.Lundberg.147_530072 JE.Lundberg.147_722859 JE.Lundberg.147_728199 JE.Lundberg.147_840571 JE.Lundberg.147_882725 JE.Lundberg.147_962261 JE.Lundberg.147_1003273 JE.Lundberg.147_1211886 JE.Lundberg.147_1215985 JE.Lundberg.147_1308729 JE.Lundberg.147_1429235 JE.Lundberg.147_1445765 JE.Lundberg.147_1629409 JE.Lundberg.147_1629655 JE.Lundberg.147_1647690 JE.Lundberg.147_1758911 JE.Lundberg.147_1764126 JE.Lundberg.147_1774673 JE.Lundberg.150_350587 JE.Lundberg.150_656555 JE.Lundberg.150_954937 JE.Lundberg.150_995088 JE.Lundberg.150_1350152 JE.Lundberg.150_1396914 JE.Lundberg.150_1437191 JE.Lundberg.150_1581350 JE.Lundberg.150_1613786 JE.Lundberg.153_101323 JE.Lundberg.153_299040 JE.Lundberg.153_470793 JE.Lundberg.153_474646 JE.Lundberg.153_503439 JE.Lundberg.153_563212 JE.Lundberg.153_874706 JE.Lundberg.153_1205322 JE.Lundberg.153_1368305 JE.Lundberg.153_1438387 JE.Lundberg.153_1517596 JE.Lundberg.153_1669026 JE.Lundberg.153_1693143 JE.Lundberg.153_1712533 JE.Lundberg.153_1904856 JE.Lundberg.153_2083352 JE.Lundberg.156_27836 JE.Lundberg.156_29505 JE.Lundberg.156_72325 JE.Lundberg.156_98708 JE.Lundberg.156_191433 JE.Lundberg.156_286904 JE.Lundberg.156_287114 JE.Lundberg.156_394631 JE.Lundberg.156_465114 JE.Lundberg.156_653767 JE.Lundberg.156_667777 JE.Lundberg.156_945778 JE.Lundberg.156_954171 JE.Lundberg.156_983518 JE.Lundberg.156_1071057 JE.Lundberg.156_1071458 JE.Lundberg.156_1076385 JE.Lundberg.156_1097233 JE.Lundberg.156_1381896 JE.Lundberg.156_1651265 JE.Lundberg.156_1715193 JE.Lundberg.156_1755879 JE.Lundberg.156_1755963 JE.Lundberg.156_1784806 JE.Lundberg.156_1809794 JE.Lundberg.159_26190 JE.Lundberg.159_41715 JE.Lundberg.159_96045 JE.Lundberg.159_96168 JE.Lundberg.159_111644 JE.Lundberg.159_141388 JE.Lundberg.159_144607 JE.Lundberg.159_179040 JE.Lundberg.159_190373 JE.Lundberg.159_255429 JE.Lundberg.159_354842 JE.Lundberg.159_419899 JE.Lundberg.159_492493 JE.Lundberg.159_542938 JE.Lundberg.159_774202 JE.Lundberg.159_774646 JE.Lundberg.159_963281 JE.Lundberg.159_1161542 JE.Lundberg.159_1163223 JE.Lundberg.159_1197360 JE.Lundberg.159_1210762 JE.Lundberg.159_1276265 JE.Lundberg.159_1346018 JE.Lundberg.159_1431795 JE.Lundberg.159_1468294 JE.Lundberg.159_1497245 JE.Lundberg.159_1556347 JE.Lundberg.159_1600815 JE.Lundberg.159_1717910 JE.Lundberg.159_1718099 JE.Lundberg.159_1782163 JE.Lundberg.159_1810680 JE.Lundberg.159_1882803 JE.Lundberg.15_175851 JE.Lundberg.15_1976981 JE.Lundberg.162_19017 JE.Lundberg.162_24037 JE.Lundberg.162_110762 JE.Lundberg.162_149531 JE.Lundberg.162_178462 JE.Lundberg.162_179899 JE.Lundberg.162_180021 JE.Lundberg.162_250317 JE.Lundberg.162_268790 JE.Lundberg.162_278212 JE.Lundberg.162_289578 JE.Lundberg.162_289642 JE.Lundberg.162_474255 JE.Lundberg.162_678356 JE.Lundberg.162_746855 JE.Lundberg.162_776096 JE.Lundberg.162_783491 JE.Lundberg.162_900628 JE.Lundberg.162_900757 JE.Lundberg.162_917796 JE.Lundberg.162_922871 JE.Lundberg.162_926009 JE.Lundberg.162_1000654 JE.Lundberg.162_1001726 JE.Lundberg.162_1092609 JE.Lundberg.162_1100328 JE.Lundberg.162_1147316 JE.Lundberg.162_1148658 JE.Lundberg.162_1203721 JE.Lundberg.162_1227315 JE.Lundberg.162_1227344 JE.Lundberg.162_1259111 JE.Lundberg.162_1314574 JE.Lundberg.162_1326730 JE.Lundberg.162_1364813 JE.Lundberg.162_1444271 JE.Lundberg.162_1501021 JE.Lundberg.162_1501098 JE.Lundberg.162_1564556 JE.Lundberg.162_1616716 JE.Lundberg.162_1625328 JE.Lundberg.162_1625550 JE.Lundberg.162_1658025 JE.Lundberg.162_1658615 JE.Lundberg.162_1688074 JE.Lundberg.162_1693415 JE.Lundberg.165_116332 JE.Lundberg.165_299341 JE.Lundberg.165_475853 JE.Lundberg.165_517439 JE.Lundberg.165_522640 JE.Lundberg.165_522716 JE.Lundberg.165_539109 JE.Lundberg.165_563989 JE.Lundberg.165_670791 JE.Lundberg.165_737256 JE.Lundberg.165_813360 JE.Lundberg.165_1185465 JE.Lundberg.165_1429298 JE.Lundberg.165_1498790 JE.Lundberg.165_1740046 JE.Lundberg.165_1843230 JE.Lundberg.165_1913538 JE.Lundberg.165_1956917 JE.Lundberg.165_1964637 JE.Lundberg.165_2046686 JE.Lundberg.168_7695 JE.Lundberg.168_228952 JE.Lundberg.168_301088 JE.Lundberg.168_330681 JE.Lundberg.168_442247 JE.Lundberg.168_506529 JE.Lundberg.168_515035 JE.Lundberg.168_612030 JE.Lundberg.168_623955 JE.Lundberg.168_756036 JE.Lundberg.168_792718 JE.Lundberg.168_960897 JE.Lundberg.168_1150650 JE.Lundberg.168_1271580 JE.Lundberg.168_1399228 JE.Lundberg.168_1438810 JE.Lundberg.171_167757 JE.Lundberg.171_548608 JE.Lundberg.171_757226 JE.Lundberg.174_250030 JE.Lundberg.174_1155509 JE.Lundberg.177_949978 JE.Lundberg.180_80860 JE.Lundberg.180_264370 JE.Lundberg.180_748944 JE.Lundberg.180_792458 JE.Lundberg.183_246551 JE.Lundberg.183_391719 JE.Lundberg.183_780017 JE.Lundberg.186_58366 JE.Lundberg.186_203406 JE.Lundberg.186_659174 JE.Lundberg.186_662062 JE.Lundberg.186_878535 JE.Lundberg.186_1229790 JE.Lundberg.186_1229813 JE.Lundberg.189_69532 JE.Lundberg.189_69741 JE.Lundberg.189_182671 JE.Lundberg.189_182971 JE.Lundberg.189_536070 JE.Lundberg.189_575923 JE.Lundberg.189_575939 JE.Lundberg.189_1042888 JE.Lundberg.18_753803 JE.Lundberg.18_1437038 JE.Lundberg.18_1670214 JE.Lundberg.21_623683 JE.Lundberg.21_726139 JE.Lundberg.24_947269 JE.Lundberg.24_1978912 JE.Lundberg.24_2006057 JE.Lundberg.27_884752 JE.Lundberg.27_1417489 JE.Lundberg.27_1548508 JE.Lundberg.27_1633553 JE.Lundberg.27_1879009 JE.Lundberg.30_1154689 JE.Lundberg.33_340906 JE.Lundberg.33_499009 JE.Lundberg.33_539875 JE.Lundberg.33_540145 JE.Lundberg.36_728059 JE.Lundberg.36_1637590 JE.Lundberg.36_1943345 JE.Lundberg.39_738296 JE.Lundberg.39_738412 JE.Lundberg.39_1223237 JE.Lundberg.39_1688247 JE.Lundberg.3_243663 JE.Lundberg.3_1574414 JE.Lundberg.3_2501364 JE.Lundberg.3_2516432 JE.Lundberg.42_556266 JE.Lundberg.42_908009 JE.Lundberg.45_858535 JE.Lundberg.45_858604 JE.Lundberg.45_858790 JE.Lundberg.45_904063 JE.Lundberg.51_2386306 JE.Lundberg.54_246042 JE.Lundberg.54_774698 JE.Lundberg.54_1185973 JE.Lundberg.54_1264584 JE.Lundberg.57_455715 JE.Lundberg.57_461200 JE.Lundberg.57_999903 JE.Lundberg.63_853049 JE.Lundberg.63_2318708 JE.Lundberg.66_563804 JE.Lundberg.66_1327671 JE.Lundberg.66_1327921 JE.Lundberg.69_54661 JE.Lundberg.69_197361 JE.Lundberg.69_491506 JE.Lundberg.69_505210 JE.Lundberg.69_1061507 JE.Lundberg.69_1250604 JE.Lundberg.69_1430309 JE.Lundberg.72_527847 JE.Lundberg.72_748209 JE.Lundberg.78_187043 JE.Lundberg.78_187295 JE.Lundberg.78_545281 JE.Lundberg.78_873753 JE.Lundberg.78_874018 JE.Lundberg.78_1122499 JE.Lundberg.78_1370153 JE.Lundberg.78_1683127 JE.Lundberg.78_1683302 JE.Lundberg.78_1909947 JE.Lundberg.81_10663 JE.Lundberg.81_191322 JE.Lundberg.81_514863 JE.Lundberg.81_608078 JE.Lundberg.81_831763 JE.Lundberg.81_1308038 JE.Lundberg.81_1308321 JE.Lundberg.81_1424725 JE.Lundberg.81_1424952 JE.Lundberg.81_1868476 JE.Lundberg.84_143728 JE.Lundberg.84_364567 JE.Lundberg.84_364633 JE.Lundberg.84_364741 JE.Lundberg.84_1572171 JE.Lundberg.87_139280 JE.Lundberg.87_291283 JE.Lundberg.87_369219 JE.Lundberg.87_369423 JE.Lundberg.87_497484 JE.Lundberg.87_565705 JE.Lundberg.87_565989 JE.Lundberg.87_883466 JE.Lundberg.87_1327235 JE.Lundberg.87_1445447 JE.Lundberg.87_1451062 JE.Lundberg.87_1703917 JE.Lundberg.90_91514 JE.Lundberg.90_721698 JE.Lundberg.90_727058 JE.Lundberg.90_758898 JE.Lundberg.93_503550 JE.Lundberg.93_644606 JE.Lundberg.93_1332243 JE.Lundberg.93_1643642 JE.Lundberg.93_1708344 JE.Lundberg.93_1719280 JE.Lundberg.93_1719289 JE.Lundberg.93_1815634 JE.Lundberg.93_1882120 JE.Lundberg.96_256016 JE.Lundberg.96_438905 JE.Lundberg.96_509875 JE.Lundberg.96_1380784 JE.Lundberg.96_1707990 JE.Lundberg.96_1897725 JE.Lundberg.9_851723 JE.Lundberg.9_1278294 JE.Lundberg.9_1682577 JE.Soil.100_19112 JE.Soil.100_98862 JE.Soil.100_252150 JE.Soil.100_276737 JE.Soil.100_320837 JE.Soil.100_419116 JE.Soil.100_439325 JE.Soil.100_476023 JE.Soil.100_485268 JE.Soil.100_533185 JE.Soil.100_597837 JE.Soil.100_632402 JE.Soil.100_895353 JE.Soil.100_1010687 JE.Soil.100_1013395 JE.Soil.100_1040331 JE.Soil.100_1043932 JE.Soil.104_220442 JE.Soil.104_447217 JE.Soil.104_600076 JE.Soil.104_652010 JE.Soil.104_905181 JE.Soil.104_1035832 JE.Soil.104_1106968 JE.Soil.104_1173686 JE.Soil.104_1531400 JE.Soil.104_1702491 JE.Soil.104_1795698 JE.Soil.104_1801860 JE.Soil.104_1840781 JE.Soil.108_23411 JE.Soil.108_302079 JE.Soil.108_344823 JE.Soil.108_454863 JE.Soil.108_500151 JE.Soil.108_652855 JE.Soil.108_777967 JE.Soil.108_790414 JE.Soil.108_906582 JE.Soil.108_1004749 JE.Soil.108_1148269 JE.Soil.108_1170254 JE.Soil.108_1271592 JE.Soil.112_449380 JE.Soil.112_550586 JE.Soil.112_650327 JE.Soil.112_682458 JE.Soil.112_737775 JE.Soil.112_748901 JE.Soil.112_764751 JE.Soil.112_1108108 JE.Soil.112_1172565 JE.Soil.112_1188336 JE.Soil.116_104578 JE.Soil.116_476979 JE.Soil.116_854663 JE.Soil.116_911598 JE.Soil.116_1168543 JE.Soil.116_1388019 JE.Soil.116_1486890 JE.Soil.120_11289 JE.Soil.120_92364 JE.Soil.120_181914 JE.Soil.120_275672 JE.Soil.120_348369 JE.Soil.120_350226 JE.Soil.120_434237 JE.Soil.120_478160 JE.Soil.120_500452 JE.Soil.120_517792 JE.Soil.120_655418 JE.Soil.120_854205 JE.Soil.120_864591 JE.Soil.120_939888 JE.Soil.120_1072444 JE.Soil.120_1072478 JE.Soil.120_1109358 JE.Soil.120_1169506 JE.Soil.124_34494 JE.Soil.124_65561 JE.Soil.124_65617 JE.Soil.124_140414 JE.Soil.124_196314 JE.Soil.124_482878 JE.Soil.124_988927 JE.Soil.124_1084117 JE.Soil.124_1100595 JE.Soil.124_1599862 JE.Soil.124_1610499 JE.Soil.124_1919083 JE.Soil.124_2023214 JE.Soil.128_589238 JE.Soil.128_678599 JE.Soil.128_678777 JE.Soil.128_696984 JE.Soil.128_1108571 JE.Soil.128_1271428 JE.Soil.128_1613254 JE.Soil.12_4314 JE.Soil.12_4420 JE.Soil.12_44850 JE.Soil.12_45046 JE.Soil.12_86212 JE.Soil.12_166867 JE.Soil.12_204037 JE.Soil.12_313963 JE.Soil.12_375781 JE.Soil.12_376007 JE.Soil.12_490741 JE.Soil.12_493744 JE.Soil.12_493833 JE.Soil.12_747134 JE.Soil.12_806172 JE.Soil.12_873086 JE.Soil.12_907764 JE.Soil.12_1095908 JE.Soil.12_1110934 JE.Soil.12_1184795 JE.Soil.12_1230335 JE.Soil.12_1269786 JE.Soil.12_1272743 JE.Soil.12_1604199 JE.Soil.12_1604285 JE.Soil.12_1644961 JE.Soil.12_1778924 JE.Soil.12_1825850 JE.Soil.12_1826055 JE.Soil.12_1837975 JE.Soil.12_1897574 JE.Soil.12_1971997 JE.Soil.12_2041707 JE.Soil.12_2119376 JE.Soil.12_2207673 JE.Soil.12_2207806 JE.Soil.12_2295293 JE.Soil.12_2354297 JE.Soil.136_468440 JE.Soil.136_477719 JE.Soil.136_994574 JE.Soil.136_1296347 JE.Soil.136_1736488 JE.Soil.136_1851324 JE.Soil.136_1851388 JE.Soil.144_62664 JE.Soil.144_426793 JE.Soil.144_614660 JE.Soil.144_666800 JE.Soil.144_808339 JE.Soil.144_896736 JE.Soil.144_1919865 JE.Soil.144_2350182 JE.Soil.144_3012607 JE.Soil.144_3012761 JE.Soil.16_26004 JE.Soil.16_1025323 JE.Soil.16_1025448 JE.Soil.16_1036031 JE.Soil.16_1041537 JE.Soil.16_1119651 JE.Soil.16_1158204 JE.Soil.16_1295976 JE.Soil.16_1455758 JE.Soil.16_1479358 JE.Soil.16_1484665 JE.Soil.16_1594765 JE.Soil.16_1965246 JE.Soil.16_2055589 JE.Soil.16_2406568 JE.Soil.16_2406745 JE.Soil.16_2420159 JE.Soil.16_2564745 JE.Soil.180_375472 JE.Soil.180_780890 JE.Soil.180_1175741 JE.Soil.180_1198327 JE.Soil.180_2009512 JE.Soil.180_2009694 JE.Soil.180_2044911 JE.Soil.180_2085033 JE.Soil.180_2173961 JE.Soil.180_2486385 JE.Soil.180_2799164 JE.Soil.184_77643 JE.Soil.184_83269 JE.Soil.184_100321 JE.Soil.184_132513 JE.Soil.184_438358 JE.Soil.184_831556 JE.Soil.184_1042599 JE.Soil.184_1170031 JE.Soil.184_1284743 JE.Soil.184_1328596 JE.Soil.184_1340608 JE.Soil.184_1353776 JE.Soil.184_1648039 JE.Soil.184_1708757 JE.Soil.188_392931 JE.Soil.188_417085 JE.Soil.188_441731 JE.Soil.188_448093 JE.Soil.188_930223 JE.Soil.188_944276 JE.Soil.188_1160873 JE.Soil.188_1388790 JE.Soil.188_2117296 JE.Soil.192_80266 JE.Soil.192_332374 JE.Soil.192_367626 JE.Soil.192_382619 JE.Soil.192_564965 JE.Soil.192_565103 JE.Soil.192_833763 JE.Soil.192_893452 JE.Soil.192_1200191 JE.Soil.196_67891 JE.Soil.196_229154 JE.Soil.196_584358 JE.Soil.196_1627350 JE.Soil.200_67597 JE.Soil.200_311674 JE.Soil.200_311844 JE.Soil.200_324236 JE.Soil.200_340862 JE.Soil.200_476319 JE.Soil.200_522409 JE.Soil.200_523076 JE.Soil.200_570188 JE.Soil.200_940499 JE.Soil.200_1026034 JE.Soil.200_1026235 JE.Soil.200_1104752 JE.Soil.200_1294501 JE.Soil.204_380488 JE.Soil.204_445474 JE.Soil.204_870433 JE.Soil.204_1333368 JE.Soil.204_1379981 JE.Soil.204_1395960 JE.Soil.204_1607776 JE.Soil.208_315929 JE.Soil.208_396462 JE.Soil.208_547873 JE.Soil.208_730253 JE.Soil.208_851774 JE.Soil.208_893405 JE.Soil.208_964668 JE.Soil.208_980734 JE.Soil.208_1041628 JE.Soil.208_1052020 JE.Soil.208_1197100 JE.Soil.208_1209804 JE.Soil.208_1292551 JE.Soil.20_113142 JE.Soil.20_131327 JE.Soil.20_134193 JE.Soil.20_202560 JE.Soil.20_249585 JE.Soil.20_280019 JE.Soil.20_430553 JE.Soil.20_644138 JE.Soil.20_1237277 JE.Soil.20_1463776 JE.Soil.20_1581962 JE.Soil.20_1756572 JE.Soil.20_1839284 JE.Soil.20_1962199 JE.Soil.20_1990896 JE.Soil.20_2093786 JE.Soil.20_2181631 JE.Soil.20_2391603 JE.Soil.20_2542313 JE.Soil.20_2611726 JE.Soil.20_2667258 JE.Soil.20_2676600 JE.Soil.212_366551 JE.Soil.212_633853 JE.Soil.212_708414 JE.Soil.212_708512 JE.Soil.212_2464308 JE.Soil.216_782199 JE.Soil.216_1155723 JE.Soil.216_1163487 JE.Soil.216_1164525 JE.Soil.216_1428641 JE.Soil.216_1915163 JE.Soil.220_39937 JE.Soil.220_40187 JE.Soil.220_107118 JE.Soil.220_193707 JE.Soil.220_435684 JE.Soil.220_489904 JE.Soil.220_797261 JE.Soil.220_906366 JE.Soil.220_1016239 JE.Soil.220_1023667 JE.Soil.220_1440659 JE.Soil.220_1464202 JE.Soil.220_1555488 JE.Soil.220_1874173 JE.Soil.220_1915251 JE.Soil.220_2117234 JE.Soil.224_27357 JE.Soil.224_142500 JE.Soil.224_245469 JE.Soil.224_245570 JE.Soil.224_373593 JE.Soil.224_652485 JE.Soil.224_788583 JE.Soil.224_900475 JE.Soil.224_967907 JE.Soil.224_999721 JE.Soil.224_1098702 JE.Soil.224_1299455 JE.Soil.224_1336380 JE.Soil.224_1728569 JE.Soil.224_2160856 JE.Soil.228_101532 JE.Soil.228_102080 JE.Soil.228_121813 JE.Soil.228_221318 JE.Soil.228_221503 JE.Soil.228_347044 JE.Soil.228_463362 JE.Soil.228_587174 JE.Soil.228_618963 JE.Soil.228_645750 JE.Soil.228_816818 JE.Soil.228_845318 JE.Soil.228_848141 JE.Soil.228_973983 JE.Soil.228_982057 JE.Soil.228_1091492 JE.Soil.228_1226058 JE.Soil.228_1230863 JE.Soil.228_1264660 JE.Soil.228_1324489 JE.Soil.228_1348354 JE.Soil.228_1371466 JE.Soil.228_1389965 JE.Soil.228_1396314 JE.Soil.228_1513347 JE.Soil.228_1708959 JE.Soil.232_63261 JE.Soil.232_270104 JE.Soil.232_341113 JE.Soil.232_345994 JE.Soil.232_380757 JE.Soil.232_489127 JE.Soil.232_553295 JE.Soil.232_1434025 JE.Soil.232_1438062 JE.Soil.232_2079269 JE.Soil.236_222788 JE.Soil.236_511818 JE.Soil.236_787829 JE.Soil.236_980599 JE.Soil.236_995286 JE.Soil.236_1076638 JE.Soil.236_1077363 JE.Soil.236_1598684 JE.Soil.236_1957579 JE.Soil.236_1987561 JE.Soil.236_1999487 JE.Soil.236_2080377 JE.Soil.236_2141060 JE.Soil.240_956 JE.Soil.240_18701 JE.Soil.240_22881 JE.Soil.240_145679 JE.Soil.240_202837 JE.Soil.240_213312 JE.Soil.240_236157 JE.Soil.240_243430 JE.Soil.240_321535 JE.Soil.240_400805 JE.Soil.240_529376 JE.Soil.240_545750 JE.Soil.240_554697 JE.Soil.240_571245 JE.Soil.240_571652 JE.Soil.240_592382 JE.Soil.240_600400 JE.Soil.240_692046 JE.Soil.240_785866 JE.Soil.240_791497 JE.Soil.240_797270 JE.Soil.240_820207 JE.Soil.240_841947 JE.Soil.240_855068 JE.Soil.240_881368 JE.Soil.240_887350 JE.Soil.240_924514 JE.Soil.240_946336 JE.Soil.240_964591 JE.Soil.240_966760 JE.Soil.240_1002682 JE.Soil.240_1012053 JE.Soil.240_1028221 JE.Soil.240_1070806 JE.Soil.240_1080225 JE.Soil.240_1082573 JE.Soil.240_1114064 JE.Soil.240_1136683 JE.Soil.240_1220690 JE.Soil.240_1267186 JE.Soil.240_1344173 JE.Soil.240_1392896 JE.Soil.240_1396154 JE.Soil.240_1429019 JE.Soil.240_1436452 JE.Soil.240_1481505 JE.Soil.240_1487712 JE.Soil.240_1499759 JE.Soil.240_1537702 JE.Soil.240_1550951 JE.Soil.240_1594025 JE.Soil.240_1596007 JE.Soil.240_1602326 JE.Soil.240_1608314 JE.Soil.240_1642430 JE.Soil.240_1646303 JE.Soil.240_1681905 JE.Soil.240_1682378 JE.Soil.240_1686149 JE.Soil.240_1724793 JE.Soil.240_1727797 JE.Soil.240_1748687 JE.Soil.240_1749402 JE.Soil.240_1764272 JE.Soil.240_1788689 JE.Soil.240_1876544 JE.Soil.240_1893552 JE.Soil.240_1903989 JE.Soil.240_1929924 JE.Soil.240_2032754 JE.Soil.240_2033487 JE.Soil.240_2044854 JE.Soil.240_2147495 JE.Soil.240_2182729 JE.Soil.240_2196136 JE.Soil.240_2196796 JE.Soil.240_2246987 JE.Soil.240_2261566 JE.Soil.240_2262975 JE.Soil.240_2266546 JE.Soil.240_2336774 JE.Soil.240_2341094 JE.Soil.240_2342413 JE.Soil.240_2361260 JE.Soil.244_13919 JE.Soil.244_19136 JE.Soil.244_19282 JE.Soil.244_62041 JE.Soil.244_71879 JE.Soil.244_114796 JE.Soil.244_129279 JE.Soil.244_173856 JE.Soil.244_194789 JE.Soil.244_215087 JE.Soil.244_254142 JE.Soil.244_272634 JE.Soil.244_280740 JE.Soil.244_280758 JE.Soil.244_329988 JE.Soil.244_366173 JE.Soil.244_431565 JE.Soil.244_448949 JE.Soil.244_468639 JE.Soil.244_485748 JE.Soil.244_486081 JE.Soil.244_509572 JE.Soil.244_542950 JE.Soil.244_544093 JE.Soil.244_617282 JE.Soil.244_634243 JE.Soil.244_651497 JE.Soil.244_707176 JE.Soil.244_737702 JE.Soil.244_991831 JE.Soil.244_993167 JE.Soil.244_999325 JE.Soil.244_1047180 JE.Soil.244_1053565 JE.Soil.244_1071838 JE.Soil.244_1105255 JE.Soil.244_1108726 JE.Soil.244_1144424 JE.Soil.244_1147305 JE.Soil.244_1158237 JE.Soil.244_1197961 JE.Soil.244_1228859 JE.Soil.244_1236937 JE.Soil.244_1301842 JE.Soil.244_1312083 JE.Soil.244_1338741 JE.Soil.244_1359135 JE.Soil.244_1440519 JE.Soil.244_1441526 JE.Soil.244_1452637 JE.Soil.244_1463824 JE.Soil.244_1635107 JE.Soil.244_1688428 JE.Soil.244_1689191 JE.Soil.244_1754967 JE.Soil.244_1762232 JE.Soil.244_1842379 JE.Soil.244_1968966 JE.Soil.244_2015514 JE.Soil.244_2043247 JE.Soil.244_2057747 JE.Soil.244_2093781 JE.Soil.244_2159664 JE.Soil.244_2180350 JE.Soil.244_2185754 JE.Soil.244_2210075 JE.Soil.244_2219493 JE.Soil.244_2303452 JE.Soil.244_2341437 JE.Soil.244_2347947 JE.Soil.244_2355580 JE.Soil.244_2380118 JE.Soil.244_2403172 JE.Soil.244_2403212 JE.Soil.244_2426290 JE.Soil.244_2464721 JE.Soil.248_201857 JE.Soil.248_895136 JE.Soil.248_1023949 JE.Soil.248_1186242 JE.Soil.248_1706234 JE.Soil.248_1706438 JE.Soil.248_1710492 JE.Soil.248_1989273 JE.Soil.24_40497 JE.Soil.24_67765 JE.Soil.24_98280 JE.Soil.24_313103 JE.Soil.24_330106 JE.Soil.24_332076 JE.Soil.24_990114 JE.Soil.24_1020259 JE.Soil.24_1062671 JE.Soil.24_1062862 JE.Soil.24_1123743 JE.Soil.24_1178190 JE.Soil.24_1599732 JE.Soil.24_1646133 JE.Soil.24_1741712 JE.Soil.24_1771565 JE.Soil.24_1781113 JE.Soil.24_1786483 JE.Soil.24_1884504 JE.Soil.24_1931371 JE.Soil.24_1946664 JE.Soil.24_1956498 JE.Soil.24_2051579 JE.Soil.24_2185384 JE.Soil.24_2206558 JE.Soil.24_2437393 JE.Soil.24_2468436 JE.Soil.24_2836427 JE.Soil.24_3040226 JE.Soil.24_3078074 JE.Soil.252_36999 JE.Soil.252_37011 JE.Soil.252_62797 JE.Soil.252_73618 JE.Soil.252_74623 JE.Soil.252_100794 JE.Soil.252_101993 JE.Soil.252_131398 JE.Soil.252_263405 JE.Soil.252_332070 JE.Soil.252_356538 JE.Soil.252_361784 JE.Soil.252_434697 JE.Soil.252_513305 JE.Soil.252_531092 JE.Soil.252_536364 JE.Soil.252_543256 JE.Soil.252_571389 JE.Soil.252_571605 JE.Soil.252_574810 JE.Soil.252_631180 JE.Soil.252_633837 JE.Soil.252_681036 JE.Soil.252_700423 JE.Soil.252_823068 JE.Soil.252_869312 JE.Soil.252_876881 JE.Soil.252_886207 JE.Soil.252_896361 JE.Soil.252_905199 JE.Soil.252_905522 JE.Soil.252_939260 JE.Soil.252_1049418 JE.Soil.252_1079074 JE.Soil.252_1094487 JE.Soil.252_1108909 JE.Soil.252_1115944 JE.Soil.252_1125491 JE.Soil.252_1147515 JE.Soil.252_1207520 JE.Soil.252_1300116 JE.Soil.252_1333520 JE.Soil.252_1333716 JE.Soil.252_1386034 JE.Soil.252_1405180 JE.Soil.252_1491431 JE.Soil.252_1507054 JE.Soil.252_1507488 JE.Soil.252_1527328 JE.Soil.252_1543966 JE.Soil.252_1580938 JE.Soil.256_14718 JE.Soil.256_31322 JE.Soil.256_47111 JE.Soil.256_47176 JE.Soil.256_49336 JE.Soil.256_100939 JE.Soil.256_128573 JE.Soil.256_129934 JE.Soil.256_151977 JE.Soil.256_154388 JE.Soil.256_185549 JE.Soil.256_193097 JE.Soil.256_199179 JE.Soil.256_242593 JE.Soil.256_243314 JE.Soil.256_243591 JE.Soil.256_255506 JE.Soil.256_267055 JE.Soil.256_348351 JE.Soil.256_386223 JE.Soil.256_393855 JE.Soil.256_408776 JE.Soil.256_418889 JE.Soil.256_450959 JE.Soil.256_464169 JE.Soil.256_464240 JE.Soil.256_485767 JE.Soil.256_501656 JE.Soil.256_513826 JE.Soil.256_554275 JE.Soil.256_555077 JE.Soil.256_555468 JE.Soil.256_564898 JE.Soil.256_588192 JE.Soil.256_599845 JE.Soil.256_607598 JE.Soil.256_608021 JE.Soil.256_609957 JE.Soil.256_622860 JE.Soil.256_636501 JE.Soil.256_651636 JE.Soil.256_669943 JE.Soil.256_717986 JE.Soil.256_721831 JE.Soil.256_730618 JE.Soil.256_751373 JE.Soil.256_767786 JE.Soil.256_768309 JE.Soil.256_791824 JE.Soil.256_792461 JE.Soil.256_792630 JE.Soil.256_805803 JE.Soil.256_820531 JE.Soil.256_821932 JE.Soil.256_826385 JE.Soil.256_837678 JE.Soil.256_850287 JE.Soil.256_864633 JE.Soil.256_909232 JE.Soil.256_932138 JE.Soil.256_932238 JE.Soil.256_944591 JE.Soil.256_949218 JE.Soil.256_974105 JE.Soil.256_1010733 JE.Soil.256_1010844 JE.Soil.256_1027037 JE.Soil.256_1037632 JE.Soil.256_1045875 JE.Soil.256_1058492 JE.Soil.256_1072428 JE.Soil.256_1072434 JE.Soil.256_1075469 JE.Soil.256_1086978 JE.Soil.256_1102515 JE.Soil.256_1120125 JE.Soil.256_1122858 JE.Soil.256_1130383 JE.Soil.256_1130855 JE.Soil.256_1147355 JE.Soil.256_1151355 JE.Soil.256_1157397 JE.Soil.256_1159950 JE.Soil.256_1164574 JE.Soil.256_1174576 JE.Soil.256_1242341 JE.Soil.256_1249240 JE.Soil.256_1257126 JE.Soil.256_1258557 JE.Soil.256_1285109 JE.Soil.256_1296579 JE.Soil.256_1298198 JE.Soil.256_1307327 JE.Soil.256_1312976 JE.Soil.256_1374753 JE.Soil.256_1400263 JE.Soil.256_1404594 JE.Soil.256_1468398 JE.Soil.256_1469869 JE.Soil.256_1473113 JE.Soil.256_1473219 JE.Soil.256_1507380 JE.Soil.256_1536993 JE.Soil.256_1552290 JE.Soil.256_1580375 JE.Soil.256_1580563 JE.Soil.256_1590402 JE.Soil.256_1632286 JE.Soil.256_1633188 JE.Soil.256_1638803 JE.Soil.256_1641615 JE.Soil.256_1643802 JE.Soil.256_1647305 JE.Soil.256_1665563 JE.Soil.256_1665781 JE.Soil.256_1675875 JE.Soil.256_1682535 JE.Soil.256_1694241 JE.Soil.256_1699545 JE.Soil.256_1730327 JE.Soil.256_1752159 JE.Soil.256_1760909 JE.Soil.256_1761256 JE.Soil.256_1767028 JE.Soil.256_1768891 JE.Soil.260_6576 JE.Soil.260_6621 JE.Soil.260_83050 JE.Soil.260_84985 JE.Soil.260_238252 JE.Soil.260_242437 JE.Soil.260_250794 JE.Soil.260_251159 JE.Soil.260_261847 JE.Soil.260_341203 JE.Soil.260_341417 JE.Soil.260_367222 JE.Soil.260_433834 JE.Soil.260_456509 JE.Soil.260_459498 JE.Soil.260_543325 JE.Soil.260_566905 JE.Soil.260_643046 JE.Soil.260_800494 JE.Soil.260_1114036 JE.Soil.260_1189815 JE.Soil.260_1190358 JE.Soil.260_1234877 JE.Soil.260_1234943 JE.Soil.260_1238979 JE.Soil.260_1321300 JE.Soil.260_1326983 JE.Soil.260_1466457 JE.Soil.260_1471751 JE.Soil.260_1502267 JE.Soil.260_1593516 JE.Soil.260_1663421 JE.Soil.260_1727691 JE.Soil.260_1737587 JE.Soil.260_1984466 JE.Soil.264_13427 JE.Soil.264_25580 JE.Soil.264_25588 JE.Soil.264_30800 JE.Soil.264_40642 JE.Soil.264_74252 JE.Soil.264_97781 JE.Soil.264_107361 JE.Soil.264_113444 JE.Soil.264_116486 JE.Soil.264_116510 JE.Soil.264_178676 JE.Soil.264_183615 JE.Soil.264_190117 JE.Soil.264_213495 JE.Soil.264_221369 JE.Soil.264_226420 JE.Soil.264_228962 JE.Soil.264_249054 JE.Soil.264_261704 JE.Soil.264_331480 JE.Soil.264_333465 JE.Soil.264_335799 JE.Soil.264_341098 JE.Soil.264_351960 JE.Soil.264_363651 JE.Soil.264_365664 JE.Soil.264_402370 JE.Soil.264_437093 JE.Soil.264_446038 JE.Soil.264_459362 JE.Soil.264_473548 JE.Soil.264_493230 JE.Soil.264_509424 JE.Soil.264_516964 JE.Soil.264_517203 JE.Soil.264_523347 JE.Soil.264_579039 JE.Soil.264_595915 JE.Soil.264_599740 JE.Soil.264_600178 JE.Soil.264_600387 JE.Soil.264_600920 JE.Soil.264_616696 JE.Soil.264_665253 JE.Soil.264_691831 JE.Soil.264_694357 JE.Soil.264_701912 JE.Soil.264_706546 JE.Soil.264_758811 JE.Soil.264_765696 JE.Soil.264_765922 JE.Soil.264_766052 JE.Soil.264_782296 JE.Soil.264_851277 JE.Soil.264_856076 JE.Soil.264_887122 JE.Soil.264_889028 JE.Soil.264_937783 JE.Soil.264_968668 JE.Soil.264_989409 JE.Soil.264_998205 JE.Soil.264_1001241 JE.Soil.264_1033957 JE.Soil.264_1048074 JE.Soil.264_1093507 JE.Soil.264_1114369 JE.Soil.264_1120797 JE.Soil.264_1131895 JE.Soil.264_1154007 JE.Soil.264_1162645 JE.Soil.264_1171257 JE.Soil.264_1218489 JE.Soil.264_1219321 JE.Soil.264_1224704 JE.Soil.264_1225416 JE.Soil.264_1225444 JE.Soil.264_1226421 JE.Soil.264_1249643 JE.Soil.264_1259135 JE.Soil.264_1267103 JE.Soil.264_1271046 JE.Soil.264_1271187 JE.Soil.264_1276959 JE.Soil.264_1313985 JE.Soil.264_1324398 JE.Soil.264_1344709 JE.Soil.264_1345038 JE.Soil.264_1356071 JE.Soil.264_1377935 JE.Soil.264_1378844 JE.Soil.264_1436094 JE.Soil.264_1439635 JE.Soil.264_1441126 JE.Soil.264_1540570 JE.Soil.264_1563720 JE.Soil.264_1566812 JE.Soil.264_1567319 JE.Soil.264_1613270 JE.Soil.264_1623355 JE.Soil.264_1638498 JE.Soil.264_1674233 JE.Soil.264_1683551 JE.Soil.264_1689669 JE.Soil.264_1707253 JE.Soil.264_1707258 JE.Soil.264_1709318 JE.Soil.264_1725265 JE.Soil.268_26614 JE.Soil.268_85523 JE.Soil.268_105071 JE.Soil.268_119519 JE.Soil.268_129570 JE.Soil.268_173348 JE.Soil.268_175857 JE.Soil.268_206198 JE.Soil.268_206467 JE.Soil.268_233541 JE.Soil.268_235390 JE.Soil.268_256948 JE.Soil.268_348218 JE.Soil.268_356503 JE.Soil.268_359587 JE.Soil.268_389328 JE.Soil.268_410238 JE.Soil.268_454376 JE.Soil.268_462513 JE.Soil.268_514625 JE.Soil.268_525041 JE.Soil.268_530994 JE.Soil.268_546534 JE.Soil.268_600602 JE.Soil.268_636663 JE.Soil.268_636837 JE.Soil.268_637044 JE.Soil.268_647325 JE.Soil.268_684254 JE.Soil.268_685977 JE.Soil.268_719828 JE.Soil.268_827439 JE.Soil.268_841271 JE.Soil.268_880001 JE.Soil.268_880534 JE.Soil.268_885142 JE.Soil.268_886765 JE.Soil.268_905978 JE.Soil.268_940204 JE.Soil.268_940883 JE.Soil.268_946310 JE.Soil.268_952758 JE.Soil.268_1013774 JE.Soil.268_1016778 JE.Soil.268_1048231 JE.Soil.268_1051098 JE.Soil.268_1151640 JE.Soil.268_1154955 JE.Soil.268_1174612 JE.Soil.268_1176383 JE.Soil.268_1212171 JE.Soil.268_1219385 JE.Soil.268_1232976 JE.Soil.268_1270023 JE.Soil.268_1282001 JE.Soil.268_1301214 JE.Soil.268_1347135 JE.Soil.268_1360327 JE.Soil.268_1413431 JE.Soil.268_1428898 JE.Soil.268_1431337 JE.Soil.268_1466220 JE.Soil.268_1482004 JE.Soil.268_1519585 JE.Soil.268_1519916 JE.Soil.268_1537748 JE.Soil.268_1538606 JE.Soil.268_1568480 JE.Soil.268_1595599 JE.Soil.268_1626897 JE.Soil.268_1631371 JE.Soil.268_1650413 JE.Soil.268_1655087 JE.Soil.268_1655095 JE.Soil.268_1667443 JE.Soil.268_1778764 JE.Soil.268_1779495 JE.Soil.268_1823757 JE.Soil.268_1836267 JE.Soil.268_1895948 JE.Soil.268_1920174 JE.Soil.268_2083902 JE.Soil.268_2120168 JE.Soil.268_2139152 JE.Soil.272_2091 JE.Soil.272_27519 JE.Soil.272_30677 JE.Soil.272_40219 JE.Soil.272_49385 JE.Soil.272_75497 JE.Soil.272_88752 JE.Soil.272_90028 JE.Soil.272_92636 JE.Soil.272_95084 JE.Soil.272_117981 JE.Soil.272_127113 JE.Soil.272_128263 JE.Soil.272_143197 JE.Soil.272_146191 JE.Soil.272_148898 JE.Soil.272_152472 JE.Soil.272_152951 JE.Soil.272_153169 JE.Soil.272_165776 JE.Soil.272_182189 JE.Soil.272_188214 JE.Soil.272_203142 JE.Soil.272_208101 JE.Soil.272_213296 JE.Soil.272_215024 JE.Soil.272_217238 JE.Soil.272_247279 JE.Soil.272_298057 JE.Soil.272_325230 JE.Soil.272_350042 JE.Soil.272_356747 JE.Soil.272_372358 JE.Soil.272_402445 JE.Soil.272_410658 JE.Soil.272_463186 JE.Soil.272_477834 JE.Soil.272_489593 JE.Soil.272_507999 JE.Soil.272_513162 JE.Soil.272_514635 JE.Soil.272_517440 JE.Soil.272_541356 JE.Soil.272_563829 JE.Soil.272_571168 JE.Soil.272_571527 JE.Soil.272_583501 JE.Soil.272_629475 JE.Soil.272_637497 JE.Soil.272_641870 JE.Soil.272_643623 JE.Soil.272_644025 JE.Soil.272_645472 JE.Soil.272_664906 JE.Soil.272_671653 JE.Soil.272_699065 JE.Soil.272_708493 JE.Soil.272_779226 JE.Soil.272_787373 JE.Soil.272_805890 JE.Soil.272_825104 JE.Soil.272_874256 JE.Soil.272_890600 JE.Soil.272_896514 JE.Soil.272_950045 JE.Soil.272_985655 JE.Soil.272_1011321 JE.Soil.272_1023737 JE.Soil.272_1024167 JE.Soil.272_1027990 JE.Soil.272_1053535 JE.Soil.272_1107263 JE.Soil.272_1157406 JE.Soil.272_1160987 JE.Soil.272_1191973 JE.Soil.272_1193643 JE.Soil.272_1274641 JE.Soil.272_1274922 JE.Soil.272_1284782 JE.Soil.272_1304268 JE.Soil.272_1308397 JE.Soil.272_1327798 JE.Soil.272_1331917 JE.Soil.272_1339653 JE.Soil.272_1375648 JE.Soil.272_1416033 JE.Soil.272_1441527 JE.Soil.272_1448644 JE.Soil.272_1508287 JE.Soil.272_1523617 JE.Soil.272_1525878 JE.Soil.272_1540149 JE.Soil.272_1545630 JE.Soil.272_1571169 JE.Soil.272_1714499 JE.Soil.272_1731255 JE.Soil.272_1763307 JE.Soil.272_1763355 JE.Soil.272_1774622 JE.Soil.272_1798489 JE.Soil.272_1813290 JE.Soil.272_1874699 JE.Soil.272_1881595 JE.Soil.272_1958134 JE.Soil.272_1980154 JE.Soil.272_2000064 JE.Soil.272_2005395 JE.Soil.272_2009784 JE.Soil.272_2017386 JE.Soil.272_2071613 JE.Soil.272_2090866 JE.Soil.272_2106798 JE.Soil.272_2132544 JE.Soil.272_2138867 JE.Soil.272_2143756 JE.Soil.272_2150353 JE.Soil.272_2171189 JE.Soil.272_2191291 JE.Soil.272_2200077 JE.Soil.272_2209420 JE.Soil.272_2245139 JE.Soil.272_2248347 JE.Soil.272_2253305 JE.Soil.272_2256479 JE.Soil.272_2256571 JE.Soil.272_2256631 JE.Soil.272_2258818 JE.Soil.276_246404 JE.Soil.276_596909 JE.Soil.276_597090 JE.Soil.276_1308286 JE.Soil.276_1320228 JE.Soil.276_1421828 JE.Soil.276_1673986 JE.Soil.276_1855734 JE.Soil.276_2289515 JE.Soil.280_878459 JE.Soil.280_895927 JE.Soil.280_1423169 JE.Soil.280_1457812 JE.Soil.280_2087091 JE.Soil.280_2393974 JE.Soil.280_2394793 JE.Soil.280_2592793 JE.Soil.280_3162261 JE.Soil.280_3298866 JE.Soil.284_185071 JE.Soil.284_349170 JE.Soil.284_934581 JE.Soil.284_1036197 JE.Soil.284_1086284 JE.Soil.284_2039059 JE.Soil.284_2150179 JE.Soil.284_2336788 JE.Soil.284_2752897 JE.Soil.288_1563543 JE.Soil.288_2331742 JE.Soil.28_52912 JE.Soil.28_58361 JE.Soil.28_63979 JE.Soil.28_163031 JE.Soil.28_401765 JE.Soil.28_404998 JE.Soil.28_412875 JE.Soil.28_470079 JE.Soil.28_656960 JE.Soil.28_778701 JE.Soil.28_778896 JE.Soil.28_836257 JE.Soil.28_896352 JE.Soil.28_1065141 JE.Soil.28_1082449 JE.Soil.28_1090052 JE.Soil.28_1258354 JE.Soil.28_1306700 JE.Soil.28_1318925 JE.Soil.28_1362131 JE.Soil.28_1390486 JE.Soil.28_1505704 JE.Soil.28_1517414 JE.Soil.28_1532839 JE.Soil.28_1603185 JE.Soil.28_1745770 JE.Soil.28_1809971 JE.Soil.28_1863763 JE.Soil.28_1933936 JE.Soil.28_1940714 JE.Soil.28_1957720 JE.Soil.28_2092427 JE.Soil.28_2124031 JE.Soil.28_2175594 JE.Soil.28_2198355 JE.Soil.28_2397959 JE.Soil.28_2403705 JE.Soil.28_2480137 JE.Soil.28_2558587 JE.Soil.28_2563749 JE.Soil.28_2627312 JE.Soil.28_2692470 JE.Soil.28_2925139 JE.Soil.28_3026935 JE.Soil.28_3199799 JE.Soil.28_3339607 JE.Soil.28_3339771 JE.Soil.28_3348695 JE.Soil.28_3372744 JE.Soil.28_3399440 JE.Soil.28_3407363 JE.Soil.28_3530588 JE.Soil.28_3531262 JE.Soil.28_3562049 JE.Soil.28_3683542 JE.Soil.28_3686087 JE.Soil.28_3741867 JE.Soil.28_3768143 JE.Soil.28_3781620 JE.Soil.28_3787090 JE.Soil.28_3824712 JE.Soil.28_3884039 JE.Soil.28_3884242 JE.Soil.28_4032692 JE.Soil.28_4117183 JE.Soil.28_4117267 JE.Soil.296_359730 JE.Soil.296_360095 JE.Soil.296_605701 JE.Soil.296_1449557 JE.Soil.296_1662488 JE.Soil.296_1731881 JE.Soil.300_362327 JE.Soil.300_773382 JE.Soil.300_1130635 JE.Soil.300_1231791 JE.Soil.304_165794 JE.Soil.304_267835 JE.Soil.304_276258 JE.Soil.304_383945 JE.Soil.304_575966 JE.Soil.304_1053417 JE.Soil.304_1458524 JE.Soil.308_64519 JE.Soil.308_64832 JE.Soil.308_428149 JE.Soil.308_602086 JE.Soil.308_611667 JE.Soil.308_612162 JE.Soil.308_662207 JE.Soil.308_682029 JE.Soil.308_1080126 JE.Soil.312_992450 JE.Soil.316_41868 JE.Soil.316_49949 JE.Soil.316_287577 JE.Soil.316_371374 JE.Soil.316_448256 JE.Soil.316_449088 JE.Soil.316_548532 JE.Soil.316_560436 JE.Soil.316_601776 JE.Soil.316_708110 JE.Soil.316_786761 JE.Soil.316_809708 JE.Soil.316_856656 JE.Soil.316_1225923 JE.Soil.316_1349956 JE.Soil.316_1366300 JE.Soil.316_1377363 JE.Soil.320_175525 JE.Soil.320_212840 JE.Soil.320_213342 JE.Soil.320_318090 JE.Soil.320_456537 JE.Soil.320_539444 JE.Soil.320_552002 JE.Soil.320_579509 JE.Soil.320_670749 JE.Soil.320_701982 JE.Soil.320_747801 JE.Soil.320_789259 JE.Soil.320_953735 JE.Soil.320_953989 JE.Soil.320_999143 JE.Soil.320_1348702 JE.Soil.320_1387692 JE.Soil.320_1640543 JE.Soil.320_1874596 JE.Soil.320_1939559 JE.Soil.320_2361539 JE.Soil.320_2557164 JE.Soil.320_2562839 JE.Soil.320_2663023 JE.Soil.320_2858279 JE.Soil.320_3126167 JE.Soil.32_41502 JE.Soil.32_67514 JE.Soil.32_118957 JE.Soil.32_151167 JE.Soil.32_235902 JE.Soil.32_241875 JE.Soil.32_248606 JE.Soil.32_307891 JE.Soil.32_314102 JE.Soil.32_350152 JE.Soil.32_414585 JE.Soil.32_437958 JE.Soil.32_504905 JE.Soil.32_629357 JE.Soil.32_663182 JE.Soil.32_695984 JE.Soil.32_776200 JE.Soil.32_826124 JE.Soil.32_937463 JE.Soil.32_1007196 JE.Soil.32_1064169 JE.Soil.32_1064182 JE.Soil.32_1164861 JE.Soil.32_1192593 JE.Soil.32_1192734 JE.Soil.32_1225838 JE.Soil.32_1300422 JE.Soil.32_1305488 JE.Soil.32_1309625 JE.Soil.32_1320735 JE.Soil.32_1336126 JE.Soil.32_1366096 JE.Soil.32_1405376 JE.Soil.32_1450604 JE.Soil.32_1483600 JE.Soil.32_1601932 JE.Soil.32_1619389 JE.Soil.32_1640075 JE.Soil.32_1664782 JE.Soil.36_268167 JE.Soil.36_424640 JE.Soil.36_696080 JE.Soil.36_842890 JE.Soil.36_847252 JE.Soil.36_974334 JE.Soil.36_1041478 JE.Soil.36_1153884 JE.Soil.36_1239791 JE.Soil.36_1278502 JE.Soil.36_1432946 JE.Soil.36_1522177 JE.Soil.36_1522428 JE.Soil.36_1672927 JE.Soil.36_1859540 JE.Soil.36_2038438 JE.Soil.36_2105973 JE.Soil.36_2140063 JE.Soil.40_16666 JE.Soil.40_587435 JE.Soil.40_596294 JE.Soil.40_811008 JE.Soil.40_867344 JE.Soil.40_955406 JE.Soil.40_1080349 JE.Soil.40_1229246 JE.Soil.40_1557676 JE.Soil.40_2032849 JE.Soil.40_2048011 JE.Soil.40_2200024 JE.Soil.40_2548805 JE.Soil.40_2805602 JE.Soil.40_3040874 JE.Soil.40_3098300 JE.Soil.40_3170134 JE.Soil.44_107775 JE.Soil.44_129982 JE.Soil.44_343833 JE.Soil.44_368182 JE.Soil.44_377306 JE.Soil.44_538556 JE.Soil.44_659015 JE.Soil.44_821480 JE.Soil.44_821678 JE.Soil.44_843093 JE.Soil.44_899607 JE.Soil.44_899764 JE.Soil.44_1074488 JE.Soil.44_1182061 JE.Soil.44_1217954 JE.Soil.44_1324871 JE.Soil.44_1379785 JE.Soil.44_1567950 JE.Soil.44_1648936 JE.Soil.44_1714183 JE.Soil.44_1755701 JE.Soil.44_1761330 JE.Soil.44_1817698 JE.Soil.44_1832144 JE.Soil.44_1954750 JE.Soil.44_1974745 JE.Soil.44_2004217 JE.Soil.44_2016094 JE.Soil.44_2125723 JE.Soil.44_2306592 JE.Soil.44_2385982 JE.Soil.44_2474624 JE.Soil.44_2515545 JE.Soil.44_2628958 JE.Soil.44_2629137 JE.Soil.44_2890343 JE.Soil.44_2907736 JE.Soil.44_2924794 JE.Soil.44_2992750 JE.Soil.44_3142720 JE.Soil.44_3154570 JE.Soil.44_3182872 JE.Soil.44_3183809 JE.Soil.44_3232873 JE.Soil.44_3247142 JE.Soil.44_3303157 JE.Soil.48_86738 JE.Soil.48_137490 JE.Soil.48_244570 JE.Soil.48_492727 JE.Soil.48_545374 JE.Soil.48_852832 JE.Soil.48_977221 JE.Soil.48_1098854 JE.Soil.48_1137084 JE.Soil.48_1174003 JE.Soil.48_1633836 JE.Soil.48_1737537 JE.Soil.48_2008037 JE.Soil.48_2087633 JE.Soil.48_2087771 JE.Soil.48_2135869 JE.Soil.48_2644708 JE.Soil.48_2844967 JE.Soil.48_3326246 JE.Soil.48_3493772 JE.Soil.48_3531641 JE.Soil.48_3531776 JE.Soil.48_3585197 JE.Soil.4_62878 JE.Soil.4_277723 JE.Soil.4_686846 JE.Soil.4_1197211 JE.Soil.4_1959250 JE.Soil.4_2094347 JE.Soil.4_2800283 JE.Soil.4_2898308 JE.Soil.4_2909403 JE.Soil.52_85094 JE.Soil.52_921125 JE.Soil.52_1170762 JE.Soil.52_1301533 JE.Soil.52_1353646 JE.Soil.56_49342 JE.Soil.56_83847 JE.Soil.56_93856 JE.Soil.56_103263 JE.Soil.56_272670 JE.Soil.56_303317 JE.Soil.56_345849 JE.Soil.56_421679 JE.Soil.56_445420 JE.Soil.56_634018 JE.Soil.56_680080 JE.Soil.56_756233 JE.Soil.56_802344 JE.Soil.56_827295 JE.Soil.56_880591 JE.Soil.56_945399 JE.Soil.56_1011117 JE.Soil.56_1081316 JE.Soil.56_1159414 JE.Soil.56_1207528 JE.Soil.56_1258410 JE.Soil.56_1373883 JE.Soil.56_1432182 JE.Soil.56_1448426 JE.Soil.56_1518973 JE.Soil.56_1528299 JE.Soil.56_1622919 JE.Soil.56_1689412 JE.Soil.56_1809658 JE.Soil.56_1840389 JE.Soil.56_1858106 JE.Soil.56_1889071 JE.Soil.60_106639 JE.Soil.60_436895 JE.Soil.60_784791 JE.Soil.60_1592764 JE.Soil.60_2140758 JE.Soil.64_2983 JE.Soil.64_51964 JE.Soil.64_344679 JE.Soil.64_384723 JE.Soil.64_453439 JE.Soil.64_487652 JE.Soil.64_569902 JE.Soil.64_573336 JE.Soil.64_934550 JE.Soil.64_1257054 JE.Soil.68_110776 JE.Soil.68_126539 JE.Soil.68_230674 JE.Soil.68_271332 JE.Soil.68_293707 JE.Soil.68_701373 JE.Soil.68_776856 JE.Soil.68_928243 JE.Soil.68_938359 JE.Soil.68_980830 JE.Soil.68_1337354 JE.Soil.68_1362956 JE.Soil.68_1469465 JE.Soil.68_1474529 JE.Soil.68_1505352 JE.Soil.68_1505479 JE.Soil.68_1647673 JE.Soil.68_1674940 JE.Soil.68_1997377 JE.Soil.68_1997506 JE.Soil.68_2132900 JE.Soil.68_2154074 JE.Soil.68_2182393 JE.Soil.68_2466567 JE.Soil.72_35939 JE.Soil.72_73330 JE.Soil.72_73526 JE.Soil.72_76637 JE.Soil.72_127893 JE.Soil.72_353705 JE.Soil.72_607824 JE.Soil.72_614783 JE.Soil.72_831086 JE.Soil.72_990844 JE.Soil.72_1021545 JE.Soil.72_1176076 JE.Soil.72_1262700 JE.Soil.72_1374347 JE.Soil.72_1415199 JE.Soil.72_1415334 JE.Soil.72_1518361 JE.Soil.72_1835070 JE.Soil.72_1891025 JE.Soil.72_1921207 JE.Soil.72_2082330 JE.Soil.72_2104226 JE.Soil.72_2205006 JE.Soil.72_2207704 JE.Soil.72_2209240 JE.Soil.72_2209431 JE.Soil.72_2216725 JE.Soil.72_2362061 JE.Soil.72_2459043 JE.Soil.72_2682636 JE.Soil.72_2710723 JE.Soil.72_2783341 JE.Soil.76_143353 JE.Soil.76_263122 JE.Soil.76_300009 JE.Soil.76_504722 JE.Soil.76_724250 JE.Soil.76_724382 JE.Soil.76_771523 JE.Soil.76_1103012 JE.Soil.76_1161266 JE.Soil.76_1351384 JE.Soil.76_1682108 JE.Soil.76_2143852 JE.Soil.76_2289788 JE.Soil.76_2366406 JE.Soil.76_2366450 JE.Soil.76_2452877 JE.Soil.76_2531621 JE.Soil.76_2595928 JE.Soil.80_84394 JE.Soil.80_84613 JE.Soil.80_131636 JE.Soil.80_422960 JE.Soil.80_671529 JE.Soil.80_671682 JE.Soil.80_864059 JE.Soil.80_876238 JE.Soil.80_1069538 JE.Soil.80_1069597 JE.Soil.80_1112670 JE.Soil.80_1180870 JE.Soil.80_1405393 JE.Soil.80_1441234 JE.Soil.80_1498918 JE.Soil.80_1586474 JE.Soil.80_1624098 JE.Soil.80_1685188 JE.Soil.80_1711460 JE.Soil.80_1722778 JE.Soil.80_2040121 JE.Soil.84_35543 JE.Soil.84_326872 JE.Soil.84_851731 JE.Soil.84_1056402 JE.Soil.84_1416909 JE.Soil.84_1616107 JE.Soil.84_1746266 JE.Soil.84_2888709 JE.Soil.84_3174772 JE.Soil.84_3341028 JE.Soil.84_3686171 JE.Soil.88_96920 JE.Soil.88_126348 JE.Soil.88_265633 JE.Soil.88_283277 JE.Soil.88_310101 JE.Soil.88_333646 JE.Soil.88_819969 JE.Soil.88_1104373 JE.Soil.88_1278712 JE.Soil.88_1310779 JE.Soil.88_1641911 JE.Soil.88_1659336 JE.Soil.88_1901041 JE.Soil.88_1957250 JE.Soil.88_2098501 JE.Soil.88_2117201 JE.Soil.8_44646 JE.Soil.8_117323 JE.Soil.8_300844 JE.Soil.8_406338 JE.Soil.8_414817 JE.Soil.8_513958 JE.Soil.8_620929 JE.Soil.8_629966 JE.Soil.8_743662 JE.Soil.8_1120568 JE.Soil.8_1208851 JE.Soil.8_1348452 JE.Soil.8_1441027 JE.Soil.8_1566978 JE.Soil.8_1656256 JE.Soil.8_1957601 JE.Soil.8_1963566 JE.Soil.8_2408257 JE.Soil.92_330620 JE.Soil.92_332161 JE.Soil.92_623660 JE.Soil.92_1344697 JE.Soil.92_1544195 JE.Soil.92_1891455 JE.Soil.92_2425033 JE.Soil.96_12213 JE.Soil.96_82921 JE.Soil.96_122413 JE.Soil.96_127233 JE.Soil.96_226067 JE.Soil.96_242980 JE.Soil.96_251083 JE.Soil.96_313672 JE.Soil.96_320126 JE.Soil.96_321206 JE.Soil.96_342593 JE.Soil.96_348194 JE.Soil.96_365488 JE.Soil.96_402178 JE.Soil.96_454111 JE.Soil.96_616644 JE.Soil.96_628110 JE.Soil.96_652766 JE.Soil.96_674786 JE.Soil.96_722827 JE.Soil.96_725054 JE.Soil.96_747063 JE.Soil.96_786427 JE.Soil.96_892032 JE.Soil.96_971560 JE.Soil.96_997652 JE.Soil.96_1026270 JE.Soil.96_1136849 JE.Soil.96_1173318 JE.Soil.96_1220197 JE.Soil.96_1223285 JE.Soil.96_1223333 JE.Soil.96_1241538 JE.Soil.96_1266172 JE.Soil.96_1294164 JE.Soil.96_1297466 JE.Soil.96_1327065 JE.Soil.96_1332165 JE.Soil.96_1411152 JE.Soil.96_1430166 JE.Soil.96_1483946 JE.Soil.96_1499231 JE.Soil.96_1535298 JE.Soil.96_1554864 JE.Soil.96_1601454 JE.Soil.96_1689277 JE.Soil.96_1698794 JE.Soil.96_1700189 JE.Soil.96_1703835 JE.Soil.96_1771353 JE.Soil.96_1833799 JE.Soil.96_1851552 JE.Soil.96_1880270 JE.Soil.96_1916088 JE.Lundberg.105_743177 JE.Lundberg.108_229064 JE.Lundberg.108_594493 JE.Lundberg.108_1855451 JE.Lundberg.108_2142765 JE.Lundberg.108_2365695 JE.Lundberg.111_529481 JE.Lundberg.111_975847 JE.Lundberg.111_995022 JE.Lundberg.111_1273772 JE.Lundberg.111_1399680 JE.Lundberg.114_612648 JE.Lundberg.114_1363567 JE.Lundberg.114_1525619 JE.Lundberg.114_1663756 JE.Lundberg.117_129558 JE.Lundberg.117_135140 JE.Lundberg.117_146676 JE.Lundberg.117_189575 JE.Lundberg.117_1125826 JE.Lundberg.117_1388942 JE.Lundberg.117_1886115 JE.Lundberg.120_204850 JE.Lundberg.120_427652 JE.Lundberg.120_1692004 JE.Lundberg.123_193763 JE.Lundberg.123_345673 JE.Lundberg.123_682447 JE.Lundberg.126_757521 JE.Lundberg.126_1589556 JE.Lundberg.12_739947 JE.Lundberg.12_932480 JE.Lundberg.132_911041 JE.Lundberg.132_931490 JE.Lundberg.132_1826076 JE.Lundberg.132_1846830 JE.Lundberg.135_392179 JE.Lundberg.135_624876 JE.Lundberg.135_656546 JE.Lundberg.135_878885 JE.Lundberg.135_884661 JE.Lundberg.135_920377 JE.Lundberg.135_1061846 JE.Lundberg.138_1384141 JE.Lundberg.141_59010 JE.Lundberg.141_63624 JE.Lundberg.141_106897 JE.Lundberg.141_235222 JE.Lundberg.141_321837 JE.Lundberg.141_321884 JE.Lundberg.141_368869 JE.Lundberg.141_381074 JE.Lundberg.141_527226 JE.Lundberg.141_572201 JE.Lundberg.141_645600 JE.Lundberg.141_657724 JE.Lundberg.141_657862 JE.Lundberg.141_712218 JE.Lundberg.141_756177 JE.Lundberg.141_756266 JE.Lundberg.141_1089006 JE.Lundberg.144_150158 JE.Lundberg.144_198387 JE.Lundberg.144_253229 JE.Lundberg.144_262028 JE.Lundberg.144_461162 JE.Lundberg.144_855421 JE.Lundberg.144_1601254 JE.Lundberg.147_216026 JE.Lundberg.147_538823 JE.Lundberg.147_544382 JE.Lundberg.147_772215 JE.Lundberg.147_1037830 JE.Lundberg.147_1669085 JE.Lundberg.150_276175 JE.Lundberg.150_680995 JE.Lundberg.150_737770 JE.Lundberg.150_778851 JE.Lundberg.150_997761 JE.Lundberg.150_1333163 JE.Lundberg.150_1456783 JE.Lundberg.150_1628670 JE.Lundberg.150_1628875 JE.Lundberg.153_459070 JE.Lundberg.153_459342 JE.Lundberg.153_571866 JE.Lundberg.153_626397 JE.Lundberg.153_1053002 JE.Lundberg.153_1056705 JE.Lundberg.153_1240189 JE.Lundberg.153_1413948 JE.Lundberg.153_1414108 JE.Lundberg.156_13749 JE.Lundberg.156_341451 JE.Lundberg.156_423996 JE.Lundberg.156_494450 JE.Lundberg.156_638588 JE.Lundberg.156_801251 JE.Lundberg.156_846148 JE.Lundberg.156_858963 JE.Lundberg.156_952918 JE.Lundberg.156_1231467 JE.Lundberg.156_1273359 JE.Lundberg.156_1366249 JE.Lundberg.156_1366282 JE.Lundberg.156_1669562 JE.Lundberg.156_1858732 JE.Lundberg.159_147809 JE.Lundberg.159_175540 JE.Lundberg.159_274577 JE.Lundberg.159_274719 JE.Lundberg.159_508757 JE.Lundberg.159_590480 JE.Lundberg.159_687683 JE.Lundberg.159_750853 JE.Lundberg.159_836123 JE.Lundberg.159_854064 JE.Lundberg.159_950755 JE.Lundberg.159_1220751 JE.Lundberg.159_1247909 JE.Lundberg.159_1290582 JE.Lundberg.159_1358762 JE.Lundberg.159_1533348 JE.Lundberg.159_1561574 JE.Lundberg.159_1656428 JE.Lundberg.159_1686676 JE.Lundberg.159_1686689 JE.Lundberg.159_1892412 JE.Lundberg.15_193578 JE.Lundberg.15_1169325 JE.Lundberg.15_1563704 JE.Lundberg.162_21406 JE.Lundberg.162_105112 JE.Lundberg.162_161330 JE.Lundberg.162_167240 JE.Lundberg.162_261310 JE.Lundberg.162_290561 JE.Lundberg.162_656330 JE.Lundberg.162_740748 JE.Lundberg.162_740955 JE.Lundberg.162_817374 JE.Lundberg.162_1038813 JE.Lundberg.162_1047475 JE.Lundberg.162_1077585 JE.Lundberg.162_1077767 JE.Lundberg.162_1245944 JE.Lundberg.162_1269712 JE.Lundberg.162_1352071 JE.Lundberg.162_1379527 JE.Lundberg.162_1407491 JE.Lundberg.162_1597509 JE.Lundberg.162_1675008 JE.Lundberg.162_1675609 JE.Lundberg.165_175081 JE.Lundberg.165_223754 JE.Lundberg.165_459322 JE.Lundberg.165_1118882 JE.Lundberg.165_1118911 JE.Lundberg.165_1503469 JE.Lundberg.165_1582351 JE.Lundberg.165_1592551 JE.Lundberg.165_1846304 JE.Lundberg.165_2020851 JE.Lundberg.168_1088812 JE.Lundberg.168_1237872 JE.Lundberg.168_1291506 JE.Lundberg.168_1514564 JE.Lundberg.171_230296 JE.Lundberg.171_693169 JE.Lundberg.171_1178309 JE.Lundberg.171_1273360 JE.Lundberg.171_1628179 JE.Lundberg.171_1628224 JE.Lundberg.171_2038647 JE.Lundberg.171_2055037 JE.Lundberg.171_2055304 JE.Lundberg.171_2213664 JE.Lundberg.171_2246087 JE.Lundberg.171_2280563 JE.Lundberg.171_2280872 JE.Lundberg.174_4716 JE.Lundberg.174_49113 JE.Lundberg.174_121036 JE.Lundberg.174_313299 JE.Lundberg.174_313509 JE.Lundberg.174_397079 JE.Lundberg.174_418952 JE.Lundberg.174_499771 JE.Lundberg.174_511000 JE.Lundberg.174_672808 JE.Lundberg.174_672994 JE.Lundberg.174_723930 JE.Lundberg.174_741589 JE.Lundberg.174_775591 JE.Lundberg.174_836801 JE.Lundberg.174_842940 JE.Lundberg.174_868875 JE.Lundberg.174_960958 JE.Lundberg.174_1092287 JE.Lundberg.174_1148284 JE.Lundberg.174_1162218 JE.Lundberg.174_1205131 JE.Lundberg.177_72712 JE.Lundberg.177_147728 JE.Lundberg.177_238719 JE.Lundberg.177_238797 JE.Lundberg.177_457460 JE.Lundberg.177_479336 JE.Lundberg.177_989960 JE.Lundberg.180_45640 JE.Lundberg.180_238263 JE.Lundberg.180_238543 JE.Lundberg.180_433273 JE.Lundberg.180_621940 JE.Lundberg.180_646328 JE.Lundberg.180_940138 JE.Lundberg.180_962814 JE.Lundberg.180_1005304 JE.Lundberg.180_1275390 JE.Lundberg.180_1278341 JE.Lundberg.180_1430364 JE.Lundberg.183_45072 JE.Lundberg.183_57773 JE.Lundberg.183_57936 JE.Lundberg.183_259699 JE.Lundberg.183_259849 JE.Lundberg.183_262731 JE.Lundberg.183_605840 JE.Lundberg.183_787170 JE.Lundberg.183_861907 JE.Lundberg.183_868038 JE.Lundberg.183_964292 JE.Lundberg.183_1014311 JE.Lundberg.183_1096597 JE.Lundberg.183_1183098 JE.Lundberg.183_1233738 JE.Lundberg.183_1233896 JE.Lundberg.183_1247768 JE.Lundberg.183_1248052 JE.Lundberg.183_1444660 JE.Lundberg.183_1444757 JE.Lundberg.183_1491106 JE.Lundberg.186_20661 JE.Lundberg.186_192090 JE.Lundberg.186_219236 JE.Lundberg.186_219394 JE.Lundberg.186_517890 JE.Lundberg.186_637455 JE.Lundberg.186_727381 JE.Lundberg.186_727535 JE.Lundberg.186_820106 JE.Lundberg.186_820364 JE.Lundberg.186_871348 JE.Lundberg.186_914841 JE.Lundberg.186_914856 JE.Lundberg.186_1106451 JE.Lundberg.186_1128695 JE.Lundberg.186_1176828 JE.Lundberg.186_1249243 JE.Lundberg.186_1418309 JE.Lundberg.186_1418504 JE.Lundberg.189_19402 JE.Lundberg.189_168372 JE.Lundberg.189_205275 JE.Lundberg.189_606304 JE.Lundberg.189_611963 JE.Lundberg.189_786633 JE.Lundberg.18_1863147 JE.Lundberg.21_233476 JE.Lundberg.24_1296771 JE.Lundberg.24_1883977 JE.Lundberg.27_377103 JE.Lundberg.27_1181561 JE.Lundberg.27_1366449 JE.Lundberg.27_2349337 JE.Lundberg.27_2565891 JE.Lundberg.30_1478020 JE.Lundberg.33_947756 JE.Lundberg.33_947996 JE.Lundberg.39_843931 JE.Lundberg.39_851356 JE.Lundberg.39_1081994 JE.Lundberg.39_1082110 JE.Lundberg.39_1855986 JE.Lundberg.39_1856265 JE.Lundberg.3_1395955 JE.Lundberg.42_1216107 JE.Lundberg.42_1730819 JE.Lundberg.45_209699 JE.Lundberg.45_209946 JE.Lundberg.45_317654 JE.Lundberg.45_1015557 JE.Lundberg.48_333693 JE.Lundberg.48_333873 JE.Lundberg.48_384807 JE.Lundberg.48_625856 JE.Lundberg.48_626034 JE.Lundberg.48_626188 JE.Lundberg.48_1020991 JE.Lundberg.48_1234853 JE.Lundberg.48_1523021 JE.Lundberg.51_91663 JE.Lundberg.54_57954 JE.Lundberg.54_1387479 JE.Lundberg.57_537728 JE.Lundberg.57_1049743 JE.Lundberg.66_2065410 JE.Lundberg.69_482545 JE.Lundberg.72_791153 JE.Lundberg.75_306182 JE.Lundberg.75_561752 JE.Lundberg.75_1970246 JE.Lundberg.78_798623 JE.Lundberg.78_826892 JE.Lundberg.78_827129 JE.Lundberg.78_1292704 JE.Lundberg.81_414698 JE.Lundberg.84_770317 JE.Lundberg.87_574596 JE.Lundberg.87_855299 JE.Lundberg.87_908274 JE.Lundberg.87_908523 JE.Lundberg.90_1070784 JE.Lundberg.93_1140865 JE.Lundberg.93_1656708 JE.Lundberg.96_841683 JE.Lundberg.96_1709365 JE.Lundberg.96_1709589 JE.Lundberg.96_1744909 JE.Lundberg.96_1784778 JE.Lundberg.96_1852449 JE.Lundberg.99_1864245 JE.Soil.12_202361 JE.Soil.12_202528 JE.Soil.12_566380 JE.Soil.12_1081297 JE.Soil.12_1572412 JE.Soil.12_1572679 JE.Soil.12_1580718 JE.Soil.12_1755522 JE.Soil.12_1785621 JE.Soil.12_1785663 JE.Soil.12_1791098 JE.Soil.12_1934385 JE.Soil.12_2069126 JE.Soil.12_2359657 JE.Soil.12_2376656 JE.Soil.16_33824 JE.Soil.16_34054 JE.Soil.16_141332 JE.Soil.16_289669 JE.Soil.16_612623 JE.Soil.16_657129 JE.Soil.16_1174198 JE.Soil.16_1470488 JE.Soil.16_1530653 JE.Soil.16_2437589 JE.Soil.180_2362510 JE.Soil.180_2442467 JE.Soil.184_45703 JE.Soil.184_357088 JE.Soil.184_863963 JE.Soil.184_1082222 JE.Soil.184_1322319 JE.Soil.184_1612399 JE.Soil.188_987065 JE.Soil.192_163978 JE.Soil.192_533123 JE.Soil.192_563645 JE.Soil.192_851674 JE.Soil.196_28210 JE.Soil.196_272491 JE.Soil.196_462309 JE.Soil.200_1982448 JE.Soil.204_1079068 JE.Soil.204_1599476 JE.Soil.208_4693 JE.Soil.208_4770 JE.Soil.208_297953 JE.Soil.208_381289 JE.Soil.208_381718 JE.Soil.208_431622 JE.Soil.208_700261 JE.Soil.208_830095 JE.Soil.208_1415266 JE.Soil.20_515868 JE.Soil.20_590826 JE.Soil.20_1122228 JE.Soil.20_1122308 JE.Soil.20_1508292 JE.Soil.20_1508436 JE.Soil.20_1602211 JE.Soil.20_2146457 JE.Soil.212_367290 JE.Soil.212_2003936 JE.Soil.212_2568820 JE.Soil.212_2752334 JE.Soil.220_732711 JE.Soil.220_876496 JE.Soil.220_876722 JE.Soil.220_1364847 JE.Soil.220_1591610 JE.Soil.220_1729417 JE.Soil.220_1911839 JE.Soil.224_1468769 JE.Soil.224_1947788 JE.Soil.224_1947897 JE.Soil.228_81462 JE.Soil.228_102092 JE.Soil.228_203474 JE.Soil.228_371940 JE.Soil.228_751260 JE.Soil.228_756797 JE.Soil.228_816607 JE.Soil.228_1582272 JE.Soil.228_1597298 JE.Soil.228_1601688 JE.Soil.232_34755 JE.Soil.232_87678 JE.Soil.232_355378 JE.Soil.232_1032153 JE.Soil.232_1255598 JE.Soil.232_1381617 JE.Soil.232_1450914 JE.Soil.232_2068108 JE.Soil.232_2300126 JE.Soil.236_46597 JE.Soil.236_793576 JE.Soil.236_1380495 JE.Soil.236_1667280 JE.Soil.240_196055 JE.Soil.240_307765 JE.Soil.240_514996 JE.Soil.240_1194806 JE.Soil.240_1314369 JE.Soil.240_1363815 JE.Soil.240_1364502 JE.Soil.240_1394167 JE.Soil.240_1598571 JE.Soil.240_1640601 JE.Soil.240_2011552 JE.Soil.240_2099575 JE.Soil.240_2164755 JE.Soil.244_99460 JE.Soil.244_116931 JE.Soil.244_261560 JE.Soil.244_343129 JE.Soil.244_346202 JE.Soil.244_346228 JE.Soil.244_588379 JE.Soil.244_712504 JE.Soil.244_771583 JE.Soil.244_844431 JE.Soil.244_1039961 JE.Soil.244_1041689 JE.Soil.244_1171503 JE.Soil.244_1373068 JE.Soil.244_1394306 JE.Soil.244_1620909 JE.Soil.244_1787986 JE.Soil.244_1936218 JE.Soil.244_1956468 JE.Soil.244_1976233 JE.Soil.244_2070985 JE.Soil.244_2172537 JE.Soil.244_2173362 JE.Soil.244_2347472 JE.Soil.244_2347754 JE.Soil.244_2348430 JE.Soil.244_2357979 JE.Soil.244_2380728 JE.Soil.244_2469017 JE.Soil.248_825938 JE.Soil.248_1039538 JE.Soil.248_1844065 JE.Soil.24_178785 JE.Soil.24_404708 JE.Soil.24_915398 JE.Soil.24_986777 JE.Soil.24_1491486 JE.Soil.24_1742614 JE.Soil.24_2392758 JE.Soil.24_2441969 JE.Soil.24_2616219 JE.Soil.24_2787574 JE.Soil.24_2788083 JE.Soil.24_2804827 JE.Soil.24_2955129 JE.Soil.24_3115493 JE.Soil.252_70671 JE.Soil.252_175100 JE.Soil.252_349078 JE.Soil.252_358934 JE.Soil.252_358943 JE.Soil.252_495901 JE.Soil.252_611388 JE.Soil.252_1356535 JE.Soil.252_1381941 JE.Soil.256_4634 JE.Soil.256_4922 JE.Soil.256_1085354 JE.Soil.256_1205776 JE.Soil.256_1259162 JE.Soil.256_1441998 JE.Soil.260_929991 JE.Soil.264_105738 JE.Soil.264_123669 JE.Soil.264_173878 JE.Soil.264_293824 JE.Soil.264_326788 JE.Soil.264_348509 JE.Soil.264_403527 JE.Soil.264_691584 JE.Soil.264_1142717 JE.Soil.264_1142858 JE.Soil.264_1224951 JE.Soil.264_1346560 JE.Soil.264_1357058 JE.Soil.264_1445516 JE.Soil.264_1529318 JE.Soil.264_1547064 JE.Soil.264_1565616 JE.Soil.264_1583506 JE.Soil.264_1588177 JE.Soil.264_1671650 JE.Soil.264_1710582 JE.Soil.264_1720392 JE.Soil.268_32282 JE.Soil.268_87596 JE.Soil.268_291528 JE.Soil.268_291945 JE.Soil.268_325610 JE.Soil.268_351927 JE.Soil.268_352141 JE.Soil.268_442768 JE.Soil.268_465498 JE.Soil.268_474801 JE.Soil.268_529337 JE.Soil.268_531501 JE.Soil.268_541285 JE.Soil.268_563659 JE.Soil.268_579197 JE.Soil.268_629625 JE.Soil.268_688129 JE.Soil.268_714402 JE.Soil.268_1096773 JE.Soil.268_1100233 JE.Soil.268_1100424 JE.Soil.268_1230741 JE.Soil.268_1261953 JE.Soil.268_1330255 JE.Soil.268_1330331 JE.Soil.268_1360752 JE.Soil.268_1453979 JE.Soil.268_1458148 JE.Soil.268_1702363 JE.Soil.268_1702915 JE.Soil.268_1795707 JE.Soil.268_1852668 JE.Soil.268_1864787 JE.Soil.268_1892282 JE.Soil.268_1923262 JE.Soil.268_2007089 JE.Soil.272_784249 JE.Soil.272_1243952 JE.Soil.272_1497040 JE.Soil.28_405656 JE.Soil.28_405821 JE.Soil.28_1464349 JE.Soil.28_2434652 JE.Soil.28_2655391 JE.Soil.28_3415941 JE.Soil.28_3416157 JE.Soil.28_3638628 JE.Soil.32_295615 JE.Soil.32_599954 JE.Soil.32_620698 JE.Soil.32_804213 JE.Soil.32_947145 JE.Soil.32_1002890 JE.Soil.32_1089354 JE.Soil.32_1249071 JE.Soil.32_1409539 JE.Soil.32_1528237 JE.Soil.32_1528433 JE.Soil.32_1592782 JE.Soil.32_1601816 JE.Soil.36_288393 JE.Soil.36_798178 JE.Soil.36_1173865 JE.Soil.36_1896724 JE.Soil.40_534540 JE.Soil.40_566851 JE.Soil.40_835854 JE.Soil.40_2005844 JE.Soil.40_2755961 JE.Soil.44_2958 JE.Soil.44_63997 JE.Soil.44_196393 JE.Soil.44_246161 JE.Soil.44_386179 JE.Soil.44_446794 JE.Soil.44_582233 JE.Soil.44_583595 JE.Soil.44_762291 JE.Soil.44_965406 JE.Soil.44_1031219 JE.Soil.44_1137112 JE.Soil.44_1373255 JE.Soil.44_2129950 JE.Soil.44_2166949 JE.Soil.44_2363947 JE.Soil.44_2454853 JE.Soil.44_2571431 JE.Soil.44_2616338 JE.Soil.44_2616497 JE.Soil.44_2869497 JE.Soil.44_3167938 JE.Soil.44_3212788 JE.Soil.44_3289009 JE.Soil.48_150352 JE.Soil.48_191193 JE.Soil.48_642485 JE.Soil.48_1120943 JE.Soil.48_1205969 JE.Soil.48_1321958 JE.Soil.48_2255315 JE.Soil.48_2691911 JE.Soil.48_3103308 JE.Soil.48_3318357 JE.Soil.48_3584041 JE.Soil.4_741558 JE.Soil.4_2073847 JE.Soil.52_243698 JE.Soil.52_620880 JE.Soil.52_817470 JE.Soil.52_1414302 JE.Soil.52_1415105 JE.Soil.56_164024 JE.Soil.56_285318 JE.Soil.56_317060 JE.Soil.56_373716 JE.Soil.56_640658 JE.Soil.56_1203148 JE.Soil.56_1213499 JE.Soil.56_1490684 JE.Soil.56_1638752 JE.Soil.64_12448 JE.Soil.64_684177 JE.Soil.64_1124367 JE.Soil.64_1125574 JE.Soil.64_1125585 JE.Soil.64_1298912 JE.Soil.64_1464273 JE.Soil.68_154448 JE.Soil.68_178990 JE.Soil.68_290826 JE.Soil.68_296705 JE.Soil.68_316797 JE.Soil.68_316828 JE.Soil.68_322107 JE.Soil.68_391956 JE.Soil.68_566483 JE.Soil.68_595085 JE.Soil.68_729309 JE.Soil.68_760607 JE.Soil.68_850246 JE.Soil.68_936735 JE.Soil.68_955665 JE.Soil.68_989410 JE.Soil.68_1030449 JE.Soil.68_1128850 JE.Soil.68_1167360 JE.Soil.68_1414982 JE.Soil.68_1480162 JE.Soil.68_1536695 JE.Soil.68_1565361 JE.Soil.68_1582052 JE.Soil.68_1590514 JE.Soil.68_1691654 JE.Soil.68_1699995 JE.Soil.68_1700200 JE.Soil.68_1854889 JE.Soil.68_2000942 JE.Soil.68_2002114 JE.Soil.68_2038826 JE.Soil.68_2085001 JE.Soil.68_2088285 JE.Soil.68_2102493 JE.Soil.68_2132494 JE.Soil.68_2201410 JE.Soil.68_2201576 JE.Soil.68_2209160 JE.Soil.68_2304601 JE.Soil.68_2392380 JE.Soil.68_2392483 JE.Soil.68_2446161 JE.Soil.68_2458946 JE.Soil.72_944411 JE.Soil.72_1696036 JE.Soil.72_1834283 JE.Soil.72_2046971 JE.Soil.76_328737 JE.Soil.76_673676 JE.Soil.76_673799 JE.Soil.76_705636 JE.Soil.76_873068 JE.Soil.76_906976 JE.Soil.76_1187974 JE.Soil.76_1574012 JE.Soil.76_2395698 JE.Soil.80_146388 JE.Soil.80_287173 JE.Soil.80_564895 JE.Soil.80_584009 JE.Soil.80_632688 JE.Soil.80_860288 JE.Soil.80_1399673 JE.Soil.80_1399734 JE.Soil.80_1458584 JE.Soil.80_1756163 JE.Soil.80_1950720 JE.Soil.88_29552 JE.Soil.88_436231 JE.Soil.88_1770813 JE.Soil.8_434304 JE.Soil.8_460344 JE.Soil.8_672922 JE.Soil.8_1258609 JE.Soil.8_1919916 JE.Soil.92_243113 JE.Soil.92_345395 JE.Soil.92_412928 JE.Soil.92_660823 JE.Soil.92_1704133 JE.Soil.92_2133779 JE.Soil.96_1495428 JE.Lundberg.102_1166014 JE.Lundberg.102_1608710 JE.Lundberg.102_1653249 JE.Lundberg.105_402864 JE.Lundberg.108_127037 JE.Lundberg.108_1347335 JE.Lundberg.111_193650 JE.Lundberg.111_410559 JE.Lundberg.111_537234 JE.Lundberg.111_758056 JE.Lundberg.111_915260 JE.Lundberg.111_944023 JE.Lundberg.111_1098655 JE.Lundberg.111_1153134 JE.Lundberg.111_1153280 JE.Lundberg.111_1165739 JE.Lundberg.111_1227321 JE.Lundberg.111_1592275 JE.Lundberg.111_1602411 JE.Lundberg.114_402348 JE.Lundberg.114_732658 JE.Lundberg.120_1557290 JE.Lundberg.126_527322 JE.Lundberg.135_91675 JE.Lundberg.135_349925 JE.Lundberg.135_368003 JE.Lundberg.135_515245 JE.Lundberg.135_599784 JE.Lundberg.141_160538 JE.Lundberg.147_158438 JE.Lundberg.147_227476 JE.Lundberg.147_232721 JE.Lundberg.147_255506 JE.Lundberg.147_464697 JE.Lundberg.147_659661 JE.Lundberg.147_806999 JE.Lundberg.147_857986 JE.Lundberg.147_999353 JE.Lundberg.147_1091964 JE.Lundberg.147_1177095 JE.Lundberg.147_1189593 JE.Lundberg.147_1298142 JE.Lundberg.147_1414506 JE.Lundberg.147_1640218 JE.Lundberg.147_1856546 JE.Lundberg.150_424455 JE.Lundberg.150_1732839 JE.Lundberg.153_46664 JE.Lundberg.153_978142 JE.Lundberg.153_1008233 JE.Lundberg.153_1008325 JE.Lundberg.156_1058604 JE.Lundberg.159_71741 JE.Lundberg.159_492631 JE.Lundberg.159_1556443 JE.Lundberg.159_1600185 JE.Lundberg.159_1750550 JE.Lundberg.165_298006 JE.Lundberg.165_518430 JE.Lundberg.165_518560 JE.Lundberg.168_284835 JE.Lundberg.171_1596527 JE.Lundberg.36_411316 JE.Lundberg.39_309270 JE.Lundberg.78_1278081 JE.Lundberg.78_1825579 JE.Lundberg.78_1825677 JE.Lundberg.93_1336061 JE.Soil.204_1895146 JE.Soil.20_530273 JE.Soil.4_2785480 JE.Lundberg.105_1386142 JE.Lundberg.105_1566452 JE.Lundberg.105_1760357 JE.Lundberg.111_245361 JE.Lundberg.114_504269 JE.Lundberg.114_766542 JE.Lundberg.117_189852 JE.Lundberg.135_82044 JE.Lundberg.135_472813 JE.Lundberg.135_497774 JE.Lundberg.135_542256 JE.Lundberg.135_808305 JE.Lundberg.135_1313069 JE.Lundberg.135_1346601 JE.Lundberg.99_1989282 JE.Soil.108_132642 JE.Soil.108_290348 JE.Soil.108_573783 JE.Soil.108_588161 JE.Soil.108_605884 JE.Soil.108_740144 JE.Soil.108_832617 JE.Soil.108_927290 JE.Soil.108_927316 JE.Soil.108_1134275 JE.Soil.108_1325751 JE.Soil.192_111232 JE.Soil.200_1493602 JE.Soil.200_1554069 JE.Soil.200_1860393 JE.Soil.200_1860651 JE.Soil.200_2087620 JE.Soil.204_97104 JE.Soil.220_1705063 JE.Soil.24_574690 JE.Soil.260_4477 JE.Soil.260_553518 JE.Soil.260_1078455 JE.Soil.280_1546421 JE.Soil.280_2209969 JE.Soil.280_2210083 JE.Soil.280_2237840 JE.Soil.28_1422860 JE.Soil.320_467560 JE.Soil.320_2177801 JE.Soil.32_897159 JE.Soil.32_1403730 JE.Soil.4_2073334 JE.Soil.4_2232173 JE.Soil.4_2735522 JE.Lundberg.129_991659 JE.Lundberg.132_167410 JE.Lundberg.132_800930 JE.Lundberg.135_278352 JE.Lundberg.135_695947 JE.Lundberg.135_1161664 JE.Lundberg.141_133788 JE.Lundberg.144_403791 JE.Lundberg.147_151113 JE.Lundberg.147_783812 JE.Lundberg.147_1029494 JE.Lundberg.147_1455911 JE.Lundberg.147_1531353 JE.Lundberg.147_1786283 JE.Lundberg.150_760556 JE.Lundberg.153_336454 JE.Lundberg.153_1029105 JE.Lundberg.153_1120605 JE.Lundberg.87_1170737 JE.Lundberg.93_375941 JE.Soil.180_902856 JE.Soil.180_2227856 JE.Soil.208_230950 JE.Soil.208_1334087 JE.Soil.212_1605340 JE.Soil.264_177540 JE.Soil.264_579678 JE.Soil.264_1664403 JE.Soil.28_1101301 JE.Soil.32_1587969 JE.Soil.36_86109 JE.Soil.36_435054 JE.Soil.44_61250 JE.Soil.44_98681 JE.Soil.44_299651 JE.Soil.44_1029150 JE.Soil.44_1759974 JE.Soil.44_2481088 JE.Soil.44_3140265 JE.Lundberg.162_277935 JE.Lundberg.162_1433353 JE.Lundberg.87_1327491 JE.Soil.12_1146906 JE.Soil.228_1683556 JE.Soil.240_903258 JE.Soil.244_1346881 JE.Soil.244_1750595 JE.Soil.244_2201258 JE.Soil.24_2185528 JE.Soil.256_1147701 JE.Soil.256_1275538 JE.Soil.256_1768585 JE.Soil.264_669973 JE.Soil.264_702095 JE.Soil.264_1117612 JE.Soil.268_943436 JE.Soil.268_1212710 JE.Soil.272_515182 JE.Soil.28_1603300 JE.Soil.308_963285 JE.Soil.32_502288 JE.Soil.44_1413057 JE.Soil.60_80859 JE.Soil.72_2079584 JE.Lundberg.78_1118445 JE.Lundberg.87_1634488 JE.Lundberg.87_1634574 JE.Lundberg.90_1050366 JE.Lundberg.90_1306341 JE.Lundberg.90_1526940 JE.Lundberg.90_1532012 JE.Lundberg.93_1497936 JE.Lundberg.96_718110 JE.Soil.12_124433 JE.Soil.208_1432353 JE.Soil.24_1351129 JE.Soil.264_1492958 JE.Soil.28_1717861 JE.Soil.44_3076236 JE.Soil.48_1166164 JE.Soil.48_1574718 JE.Soil.48_1817203 JE.Soil.48_2893432 JE.Soil.48_2893572 JE.Soil.8_663836 JE.Lundberg.102_543129 JE.Lundberg.105_996517 JE.Lundberg.105_1599302 JE.Lundberg.105_1810801 JE.Lundberg.105_2145442 JE.Lundberg.105_2151919 JE.Lundberg.105_2234550 JE.Lundberg.114_1220300 JE.Lundberg.126_965392 JE.Lundberg.126_965652 JE.Lundberg.99_2262373 JE.Soil.192_104606 JE.Soil.192_414369 JE.Soil.196_1499562 JE.Soil.200_964196 JE.Soil.200_964309 JE.Soil.28_738065 JE.Soil.32_853041 JE.Soil.32_1104703 JE.Soil.32_1678458 JE.Lundberg.108_1311503 JE.Lundberg.123_1372697 JE.Lundberg.123_1618843 JE.Lundberg.123_1765423 JE.Lundberg.132_1066251 JE.Lundberg.132_1078369 JE.Lundberg.138_835624 JE.Lundberg.138_1013301 JE.Lundberg.138_1669395 JE.Lundberg.141_324508 JE.Lundberg.144_855197 JE.Lundberg.144_961245 JE.Lundberg.15_1791814 JE.Lundberg.162_1460574 JE.Lundberg.18_928493 JE.Lundberg.3_1139321 JE.Lundberg.69_1687052 JE.Lundberg.81_592373 JE.Lundberg.87_822033 JE.Lundberg.150_1554989 JE.Lundberg.156_1443850 JE.Lundberg.159_1809459 JE.Lundberg.159_1809710 JE.Lundberg.162_611477 JE.Lundberg.162_650380 JE.Lundberg.162_934915 JE.Lundberg.162_1386897 JE.Soil.244_89955 JE.Soil.268_425287 JE.Soil.28_3824806 JE.Soil.64_635880 JE.Soil.68_95062 JE.Soil.68_95364 JE.Lundberg.108_753297 JE.Lundberg.111_570894 JE.Lundberg.117_2126564 JE.Lundberg.123_1733957 JE.Lundberg.141_105976 JE.Lundberg.141_958465 JE.Lundberg.144_1142601 JE.Lundberg.18_1253218 JE.Lundberg.18_1429861 JE.Lundberg.63_2333708 JE.Lundberg.69_1587163 JE.Lundberg.123_2088600 JE.Lundberg.129_214172 JE.Lundberg.138_1616146 JE.Lundberg.141_206947 JE.Lundberg.141_965844 JE.Lundberg.144_1357744 JE.Lundberg.147_1314343 JE.Lundberg.69_922635 JE.Lundberg.72_1076294 JE.Lundberg.99_844614 JE.Soil.24_67885 JE.Lundberg.111_1053119 JE.Lundberg.111_1346690 JE.Lundberg.114_254682 JE.Lundberg.114_663269 JE.Lundberg.114_766700 JE.Lundberg.114_1013235 JE.Lundberg.183_321573 JE.Lundberg.183_321630 JE.Lundberg.18_1968607 JE.Lundberg.81_1883881 JE.Lundberg.135_586681 JE.Lundberg.135_858859 JE.Lundberg.153_1674577 JE.Lundberg.156_815043 JE.Lundberg.159_742877 JE.Lundberg.162_118472 JE.Lundberg.162_118753 JE.Lundberg.162_1224642 JE.Lundberg.162_1635046 JE.Lundberg.135_951571 JE.Lundberg.138_405308 JE.Lundberg.141_830051 JE.Lundberg.153_1463064 JE.Lundberg.165_1483928 JE.Soil.108_454793 JE.Soil.12_1272596 JE.Soil.252_869077 JE.Lundberg.123_443437 JE.Lundberg.123_1830431 JE.Lundberg.129_1471311 JE.Lundberg.135_1206713 JE.Lundberg.141_1036999 JE.Lundberg.18_1670014 JE.Lundberg.24_572544 JE.Lundberg.159_445685 JE.Lundberg.159_1497118 JE.Soil.192_194665 JE.Soil.240_1818491 JE.Soil.272_580737 JE.Soil.28_4121764 JE.Soil.44_141171 JE.Soil.228_1284404 JE.Soil.232_516070 JE.Soil.28_2124015 JE.Soil.36_4934 JE.Soil.36_1360942 JE.Soil.96_1771301 JE.Soil.260_915276 JE.Soil.264_135448 JE.Soil.264_1212702 JE.Soil.272_924770 JE.Soil.272_924847 JE.Soil.300_928201 JE.Lundberg.141_119328 JE.Lundberg.144_75596 JE.Lundberg.162_513338 JE.Lundberg.18_326662 JE.Lundberg.18_1637045 JE.Lundberg.135_693516 JE.Lundberg.138_197686 JE.Soil.240_2147663 JE.Soil.252_332079 JE.Soil.252_1334308 JE.Lundberg.138_497737 JE.Lundberg.180_578819 JE.Lundberg.180_1491235 JE.Lundberg.180_1496675 JE.Lundberg.183_1447456 JE.Lundberg.174_1033882 JE.Lundberg.174_1122736 JE.Lundberg.174_1239608 JE.Soil.112_764627 JE.Soil.112_1172733 JE.Lundberg.165_1176900 JE.Lundberg.165_1210052 JE.Lundberg.165_1913422 JE.Lundberg.174_249733 JE.Lundberg.54_343987 JE.Soil.260_239106 JE.Soil.272_2199674 JE.Soil.28_1384191 JE.Soil.32_121491 JE.Soil.96_1634704 JE.Lundberg.123_2074361 JE.Lundberg.126_299009 JE.Lundberg.174_777220 JE.Lundberg.6_37126 JE.Lundberg.114_355754 JE.Lundberg.135_14156 JE.Lundberg.159_680596 JE.Soil.24_3014041 JE.Lundberg.114_1644206 JE.Lundberg.117_362338 JE.Lundberg.135_500376 JE.Lundberg.135_1094558 JE.Lundberg.132_857125 JE.Lundberg.141_205996 JE.Lundberg.33_340980 JE.Soil.16_1119721 JE.Soil.240_1606873 JE.Soil.256_299871 JE.Soil.296_606169 JE.Soil.316_1318754 JE.Lundberg.144_10044 JE.Lundberg.171_621790 JE.Lundberg.174_806183 JE.Lundberg.33_210792 JE.Lundberg.162_477445 JE.Lundberg.162_482493 JE.Soil.24_3126047 JE.Soil.272_990712 JE.Lundberg.78_90119 JE.Lundberg.87_309546 JE.Soil.264_144004 JE.Soil.76_1091295 JE.Lundberg.162_349011 JE.Soil.192_564944 JE.Soil.240_318321 JE.Soil.244_1874562 JE.Soil.100_191275 JE.Soil.100_196814 JE.Soil.316_449525 JE.Soil.8_2086185 JE.Soil.28_1310118 JE.Soil.320_552110 JE.Soil.92_9980 JE.Lundberg.138_799330 JE.Lundberg.141_707091 JE.Lundberg.15_1639744 JE.Lundberg.165_1592590 JE.Lundberg.81_414506 JE.Soil.68_1854958 JE.Lundberg.75_1222913 JE.Soil.192_925946 JE.Soil.260_2057610 JE.Lundberg.81_1771965 JE.Soil.20_88804 JE.Soil.44_521323 JE.Soil.272_138027 JE.Soil.272_138051 JE.Soil.272_138703 JE.Lundberg.153_1196575 JE.Lundberg.165_1757194 JE.Lundberg.54_788398 JE.Lundberg.72_1357600 JE.Soil.244_1393798 JE.Soil.264_311181 JE.Lundberg.186_188808 JE.Soil.256_974925 JE.Lundberg.156_163324 JE.Lundberg.168_1239756 JE.Soil.272_18387 JE.Soil.272_19099 JE.Lundberg.159_1032815 JE.Lundberg.9_1994304 JE.Soil.224_1573141 JE.Soil.8_556274 JE.Lundberg.90_1282817 JE.Soil.244_1641447 JE.Lundberg.165_507000 JE.Lundberg.165_507132 JE.Soil.240_901859 JE.Soil.24_52300 JE.Soil.264_187419 JE.Soil.68_1058086 JE.Soil.252_1138008 JE.Soil.264_1495750 JE.Soil.228_1758668 JE.Soil.244_2114199 JE.Soil.244_1059034 JE.Soil.288_1611957 JE.Soil.256_237378 JE.Soil.64_865641 JE.Soil.264_1293551 JE.Soil.320_913250 JE.Soil.276_408821 JE.Soil.72_932338 JE.Soil.32_438040 JE.Soil.44_2136048 JE.Soil.300_220398 JE.Soil.300_766461 JE.Soil.68_1468353 JE.Lundberg.99_1102412 JE.Lundberg.102_543134 JE.Lundberg.102_716564 JE.Soil.200_1029341 JE.Lundberg.99_2389645 JE.Lundberg.141_107351 JE.Lundberg.165_563891 JE.Lundberg.144_1362574 JE.Lundberg.168_1390857 JE.Soil.272_1239865 JE.Soil.268_1852207 JE.Soil.240_952442 JE.Lundberg.144_997398 JE.Lundberg.6_2190369 JE.Lundberg.135_509191 JE.Soil.272_1202607 JE.Soil.52_551749 JE.Lundberg.24_1883931 JE.Lundberg.66_30474 JE.Lundberg.162_739029 JE.Lundberg.150_91955 JE.Lundberg.99_1792002 JE.Soil.264_31524 JE.Soil.80_928153 JE.Soil.48_243904 JE.Lundberg.159_1892446 JE.Soil.12_1156426 JE.Soil.264_1225211 JE.Lundberg.162_1298405 JE.Lundberg.162_1678871 JE.Lundberg.165_215775 JE.Lundberg.99_1710778 JE.Soil.240_2196623 JE.Lundberg.168_95124 JE.Soil.268_661008 JE.Soil.268_1705655 JE.Soil.244_1099016 JE.Lundberg.180_780500 JE.Lundberg.183_264593 JE.Soil.100_263050 JE.Lundberg.54_614988 JE.Soil.272_814378 JE.Soil.28_2220843 JE.Soil.296_926901 JE.Soil.268_327777 JE.Soil.208_298067 JE.Soil.88_1901203 JE.Soil.260_238493 JE.Soil.20_1880513 JE.Soil.236_1211192 JE.Soil.24_2365552 JE.Soil.68_1255569 JE.Soil.64_718375 JE.Soil.220_659858 JE.Soil.252_1386256 JE.Soil.68_2189586 JE.Soil.76_1093196 JE.Soil.32_91782 JE.Soil.256_524773 JE.Soil.72_580614 JE.Soil.28_154658 JE.Soil.48_2829041 JE.Soil.268_308148 JE.Soil.56_1701935 JE.Soil.96_396182
```
