## Supplementary material 1 for "Detection of phylogenetic core groups in diverse microbial ecosystems": filt.txt (part 4 of 25)

```
JE.Lundberg.134_1068933 JE.Lundberg.122_304714 JE.Lundberg.35_486551 JE.Lundberg.143_1315017 JE.Lundberg.155_583869 JE.Lundberg.77_860219 JE.Lundberg.176_143194 JE.Lundberg.122_971250 JE.Lundberg.125_1101236 JE.Lundberg.134_824047 JE.Lundberg.122_1053025 JE.Lundberg.122_177495 JE.Lundberg.140_586168 JE.Lundberg.143_1314945 JE.Lundberg.176_1300687 JE.Lundberg.176_2387209 JE.Lundberg.23_1486737 JE.Lundberg.23_273726 JE.Lundberg.2_598476 JE.Lundberg.50_856710 JE.Lundberg.77_294250 JE.Lundberg.86_1564922 JE.Lundberg.95_844199 JE.Soil.103_1070691 JE.Soil.279_199195 JE.Soil.27_170729 JE.Soil.83_1129482 JE.Lundberg.65_479813 JE.Lundberg.65_480020 JE.Lundberg.71_1556837 JE.Lundberg.77_974903 JE.Lundberg.77_2112273 JE.Lundberg.92_1871910 JE.Lundberg.95_169555 JE.Soil.107_2361799 JE.Soil.227_1788056 JE.Soil.239_2521929 JE.Soil.63_1714476 JE.Soil.95_310935 JE.Soil.95_1422606 JE.Lundberg.23_273841 JE.Lundberg.5_1342484 JE.Lundberg.74_2982540 JE.Lundberg.77_234661 JE.Lundberg.77_234975 JE.Soil.195_1199743 JE.Soil.27_504457 JE.Soil.27_1726038 JE.Soil.27_2777751 JE.Soil.27_3870917 JE.Soil.27_3871149 JE.Soil.27_4289993 JE.Lundberg.155_662291 JE.Lundberg.155_3263084 JE.Lundberg.158_1262208 JE.Lundberg.38_1299510 JE.Lundberg.50_1253031 JE.Lundberg.59_633690 JE.Lundberg.95_232468 JE.Lundberg.95_265598 JE.Lundberg.95_748259 JE.Lundberg.95_903040 JE.Soil.231_1238120 JE.Soil.43_604756 JE.Soil.43_1225895 JE.Soil.95_719554 JE.Soil.95_1399866 JE.Lundberg.176_2295383 JE.Lundberg.35_441751 JE.Lundberg.143_1312365 JE.Lundberg.125_1101461 JE.Lundberg.149_444967 JE.Lundberg.29_811066 JE.Lundberg.5_1161686 JE.Lundberg.68_1854343 JE.Soil.235_2326810 JE.Lundberg.29_1537868 JE.Lundberg.134_1068718 JE.Lundberg.23_1365552 JE.Lundberg.2_1149215 JE.Lundberg.143_1516364 JE.Lundberg.68_1848816 JE.Lundberg.2_304633 JE.Lundberg.23_347173 JE.Lundberg.29_973010 JE.Lundberg.5_261414 JE.Lundberg.104_1449610 JE.Lundberg.116_1648777 JE.Lundberg.32_718594 JE.Lundberg.23_1557039 JE.Lundberg.116_593842 JE.Lundberg.68_1763370 JE.Lundberg.116_1113018 JE.Lundberg.68_1820982 JE.Soil.199_426431 JE.Soil.287_204873 JE.Lundberg.143_1125156 JE.Lundberg.143_1323011 JE.Lundberg.20_1611476 JE.Lundberg.2_1355724 JE.Lundberg.110_1392807 JE.Lundberg.101_1406916 JE.Lundberg.104_973801 JE.Lundberg.107_38618 JE.Lundberg.11_1532890 JE.Lundberg.131_1084510 JE.Lundberg.137_1376922 JE.Lundberg.137_936444 JE.Lundberg.140_1021414 JE.Lundberg.143_503712 JE.Lundberg.158_1369274 JE.Lundberg.167_377244 JE.Lundberg.17_1320750 JE.Lundberg.17_447665 JE.Lundberg.23_23632 JE.Lundberg.2_1724394 JE.Lundberg.35_1855874 JE.Lundberg.50_822651 JE.Lundberg.50_828204 JE.Lundberg.71_1497027 JE.Lundberg.71_942709 JE.Lundberg.74_563934 JE.Lundberg.77_2004532 JE.Lundberg.80_427218 JE.Lundberg.8_61105 JE.Soil.103_3098930 JE.Soil.111_1101835 JE.Soil.119_1266952 JE.Soil.287_1605535 JE.Soil.287_1681875 JE.Soil.291_1190179 JE.Soil.303_314944 JE.Soil.315_551119 JE.Soil.39_3541394 JE.Soil.91_2765981 JE.Lundberg.134_983389 JE.Lundberg.140_230546 JE.Soil.191_422424 JE.Lundberg.38_971216 JE.Lundberg.23_322467 JE.Lundberg.71_373129 JE.Lundberg.137_1490913 JE.Lundberg.128_922085 JE.Lundberg.17_1217801 JE.Lundberg.188_1213075 JE.Lundberg.23_1156244 JE.Lundberg.23_1580636 JE.Lundberg.50_200940 JE.Lundberg.23_1014268 JE.Lundberg.2_835185 JE.Lundberg.65_1264077 JE.Lundberg.116_84709 JE.Lundberg.155_2771756 JE.Lundberg.122_333120 JE.Soil.291_502427 JE.Soil.99_1134358 JE.Lundberg.134_20331 JE.Lundberg.140_200051 JE.Lundberg.140_368730 JE.Lundberg.182_1563817 JE.Lundberg.20_843404 JE.Soil.135_3776218 JE.Soil.63_1977841 JE.Lundberg.26_759657 JE.Soil.287_524734 JE.Lundberg.2_384194 JE.Soil.119_1249199 JE.Soil.131_1140530 JE.Soil.291_2001402 JE.Soil.219_381484 JE.Soil.239_3211166 JE.Lundberg.62_914228 JE.Lundberg.62_914338 JE.Lundberg.65_1448879 JE.Lundberg.65_1492042 JE.Soil.3_2164505 JE.Soil.83_133289 JE.Soil.83_1355131 JE.Soil.87_1757006 JE.Soil.87_2638705 JE.Soil.95_2442203 JE.Lundberg.107_2109143 JE.Lundberg.131_808826 JE.Lundberg.23_1341113 JE.Lundberg.32_211365 JE.Lundberg.32_211486 JE.Lundberg.50_792560 JE.Lundberg.62_1799738 JE.Lundberg.128_922296 JE.Lundberg.131_563458 JE.Lundberg.140_1442743 JE.Lundberg.140_1442894 JE.Lundberg.161_892366 JE.Lundberg.50_792812 JE.Lundberg.62_680293 JE.Lundberg.65_1168936 JE.Lundberg.65_418322 JE.Lundberg.86_1368683 JE.Lundberg.89_116607 JE.Soil.15_1318166 JE.Soil.27_1665393 JE.Soil.39_2673782 JE.Soil.63_1665600 JE.Soil.63_1110238 JE.Lundberg.107_1048152 JE.Lundberg.149_434864 JE.Lundberg.20_843232 JE.Lundberg.137_304327 JE.Lundberg.20_1326589 JE.Lundberg.20_1326798 JE.Lundberg.101_515087 JE.Lundberg.68_2010046 JE.Lundberg.71_1150250 JE.Lundberg.8_170586 JE.Lundberg.119_1884939 JE.Lundberg.23_982502 JE.Lundberg.137_1287807 JE.Lundberg.101_463876 JE.Lundberg.101_767177 JE.Lundberg.95_121645 JE.Lundberg.101_1242780 JE.Lundberg.107_1477775 JE.Lundberg.20_789971 JE.Lundberg.11_667958 JE.Soil.227_1941567 JE.Lundberg.32_32169 JE.Soil.111_852821 JE.Lundberg.137_577954 JE.Lundberg.50_925142 JE.Lundberg.62_1468648 JE.Soil.111_783601 JE.Soil.235_413386 JE.Lundberg.101_1350284 JE.Lundberg.107_156215 JE.Lundberg.11_625965 JE.Lundberg.137_1068162 JE.Lundberg.137_1356387 JE.Lundberg.137_428973 JE.Lundberg.155_1753728 JE.Lundberg.158_687956 JE.Lundberg.20_1963752 JE.Lundberg.20_1964014 JE.Lundberg.23_567432 JE.Lundberg.23_650706 JE.Lundberg.26_1480423 JE.Lundberg.47_1707167 JE.Lundberg.50_155295 JE.Lundberg.56_1217803 JE.Soil.131_1821138 JE.Soil.143_2737513 JE.Soil.199_1936712 JE.Soil.211_2292106 JE.Soil.215_1336721 JE.Soil.219_1518223 JE.Soil.219_1774916 JE.Soil.219_844451 JE.Soil.239_1381515 JE.Soil.3_1171637 JE.Soil.43_1825554 JE.Soil.47_3136584 JE.Lundberg.149_586013 JE.Lundberg.155_748300 JE.Lundberg.155_748521 JE.Lundberg.155_1753594 JE.Lundberg.155_1753700 JE.Lundberg.167_112240 JE.Lundberg.167_992755 JE.Lundberg.167_992765 JE.Lundberg.47_118664 JE.Lundberg.47_847858 JE.Lundberg.47_853387 JE.Lundberg.47_1074799 JE.Lundberg.47_1299900 JE.Lundberg.47_1300067 JE.Soil.131_364914 JE.Soil.131_5341930 JE.Soil.143_1464180 JE.Soil.143_2590299 JE.Soil.15_1233611 JE.Soil.183_105507 JE.Soil.183_268797 JE.Soil.183_499097 JE.Soil.191_740031 JE.Soil.191_817806 JE.Soil.195_377027 JE.Soil.195_413151 JE.Soil.195_1057496 JE.Soil.195_1102187 JE.Soil.195_1140845 JE.Soil.195_1317890 JE.Soil.195_1924315 JE.Soil.195_2335129 JE.Soil.199_493760 JE.Soil.199_1401323 JE.Soil.19_906852 JE.Soil.19_1885523 JE.Soil.19_1981268 JE.Soil.211_343532 JE.Soil.211_343968 JE.Soil.211_798175 JE.Soil.211_1340471 JE.Soil.211_1929143 JE.Soil.215_55429 JE.Soil.219_945767 JE.Soil.219_972337 JE.Soil.219_1255537 JE.Soil.219_1897193 JE.Soil.219_1965739 JE.Soil.219_1984768 JE.Soil.231_2613206 JE.Soil.235_6604 JE.Soil.235_881655 JE.Soil.239_470921 JE.Soil.239_954973 JE.Soil.239_2406874 JE.Soil.39_140683 JE.Soil.39_140898 JE.Soil.39_499125 JE.Soil.39_503727 JE.Soil.39_1975632 JE.Soil.43_1330855 JE.Soil.43_1651639 JE.Soil.43_1843696 JE.Soil.43_1923564 JE.Soil.43_2794078 JE.Soil.43_3146518 JE.Soil.51_893171 JE.Soil.63_393636 JE.Soil.63_1105699 JE.Soil.75_16820 JE.Soil.75_364777 JE.Soil.75_2311979 JE.Soil.7_725560 JE.Soil.7_1078383 JE.Soil.87_233850 JE.Soil.87_1782593 JE.Soil.87_1878623 JE.Soil.87_2289672 JE.Soil.87_2400725 JE.Soil.95_375006 JE.Soil.95_1255687 JE.Soil.95_2239742 JE.Lundberg.104_1246008 JE.Lundberg.11_141259 JE.Lundberg.155_3383953 JE.Lundberg.158_963406 JE.Lundberg.158_998261 JE.Lundberg.170_6827 JE.Lundberg.188_936397 JE.Lundberg.188_1382331 JE.Lundberg.23_532968 JE.Lundberg.29_1145097 JE.Lundberg.32_754268 JE.Lundberg.32_1258666 JE.Lundberg.32_1481714 JE.Lundberg.32_1821484 JE.Lundberg.35_1676499 JE.Lundberg.35_1676667 JE.Lundberg.38_16464 JE.Lundberg.41_481561 JE.Lundberg.41_886691 JE.Lundberg.44_152821 JE.Lundberg.44_483146 JE.Lundberg.47_374897 JE.Lundberg.47_451187 JE.Lundberg.47_456389 JE.Lundberg.47_989899 JE.Lundberg.5_126069 JE.Lundberg.80_1265077 JE.Lundberg.80_1607783 JE.Lundberg.86_1105042 JE.Lundberg.98_1163599 JE.Soil.191_383988 JE.Soil.191_1432037 JE.Soil.195_1739708 JE.Soil.195_2176001 JE.Soil.195_2176472 JE.Soil.19_80817 JE.Soil.223_2450408 JE.Soil.227_1815452 JE.Soil.231_2003262 JE.Soil.235_780966 JE.Soil.239_2299256 JE.Soil.239_2494455 JE.Soil.27_2844631 JE.Soil.39_2742205 JE.Soil.39_2835136 JE.Soil.39_3115100 JE.Soil.3_48760 JE.Soil.3_61095 JE.Soil.3_886997 JE.Soil.43_2263102 JE.Soil.47_1791182 JE.Soil.59_822208 JE.Soil.59_1951381 JE.Soil.63_481157 JE.Soil.63_622745 JE.Soil.67_1304858 JE.Soil.75_1047617 JE.Soil.75_3204276 JE.Soil.7_919964 JE.Soil.87_1542179 JE.Soil.87_2111895 JE.Soil.91_333438 JE.Soil.91_2407629 JE.Soil.95_1556889 JE.Lundberg.101_789459 JE.Lundberg.122_25646 JE.Lundberg.122_1409031 JE.Lundberg.137_1371260 JE.Lundberg.140_476098 JE.Lundberg.140_608656 JE.Lundberg.143_1255856 JE.Lundberg.149_1869854 JE.Lundberg.167_510001 JE.Lundberg.191_937774 JE.Lundberg.77_1380121 JE.Lundberg.77_1598601 JE.Lundberg.77_2312356 JE.Lundberg.89_155233 JE.Lundberg.98_1210255 JE.Soil.143_1892810 JE.Soil.143_2239688 JE.Soil.179_198253 JE.Soil.179_547781 JE.Soil.183_1246828 JE.Soil.183_1628225 JE.Soil.187_1455268 JE.Soil.191_795629 JE.Soil.191_1762619 JE.Soil.195_963340 JE.Soil.195_1406066 JE.Soil.195_1413983 JE.Soil.195_1709616 JE.Soil.199_449907 JE.Soil.199_709352 JE.Soil.199_965062 JE.Soil.199_971785 JE.Soil.199_1958913 JE.Soil.211_1911076 JE.Soil.211_3731202 JE.Soil.211_3827458 JE.Soil.219_397560 JE.Soil.227_23928 JE.Soil.231_23881 JE.Soil.231_813872 JE.Soil.235_211559 JE.Soil.235_1353381 JE.Soil.235_2113025 JE.Soil.35_559437 JE.Soil.35_559443 JE.Soil.35_1095659 JE.Soil.35_1100775 JE.Soil.43_36941 JE.Soil.43_1416020 JE.Soil.43_2560309 JE.Soil.43_3040513 JE.Soil.47_752777 JE.Soil.47_1675236 JE.Soil.47_2326500 JE.Soil.63_152941 JE.Soil.7_573727 JE.Soil.83_1136813 JE.Soil.87_231720 JE.Soil.91_394011 JE.Soil.91_793339 JE.Soil.95_37891 JE.Soil.95_1933821 JE.Soil.95_2569118 JE.Soil.15_1449211 JE.Soil.15_1454518 JE.Soil.179_1112445 JE.Soil.179_2512260 JE.Soil.187_1141480 JE.Soil.191_445326 JE.Soil.191_908246 JE.Soil.191_2102330 JE.Soil.195_302406 JE.Soil.199_380613 JE.Soil.199_1033945 JE.Soil.19_1372245 JE.Soil.211_28892 JE.Soil.211_825441 JE.Soil.211_2652612 JE.Soil.215_181063 JE.Soil.215_588783 JE.Soil.215_1380622 JE.Soil.215_2543569 JE.Soil.219_177055 JE.Soil.219_675737 JE.Soil.3_356393 JE.Soil.47_969973 JE.Soil.7_656219 JE.Lundberg.23_380051 JE.Lundberg.38_1015286 JE.Lundberg.41_180474 JE.Lundberg.50_838933 JE.Lundberg.62_910020 JE.Lundberg.62_985432 JE.Lundberg.65_236728 JE.Lundberg.65_1824557 JE.Lundberg.86_621647 JE.Lundberg.86_1368547 JE.Lundberg.89_488643 JE.Lundberg.89_1081030 JE.Lundberg.89_1282231 JE.Lundberg.89_1773462 JE.Lundberg.137_37524 JE.Soil.15_1600983 JE.Soil.183_44672 JE.Soil.187_1623279 JE.Soil.191_979831 JE.Soil.195_177340 JE.Soil.43_903350 JE.Soil.75_2604615 JE.Lundberg.20_1401204 JE.Lundberg.23_83855 JE.Lundberg.23_250342 JE.Lundberg.26_1480710 JE.Lundberg.29_296635 JE.Lundberg.29_301793 JE.Lundberg.44_1121834 JE.Lundberg.173_189145 JE.Lundberg.20_107208 JE.Lundberg.20_501437 JE.Lundberg.20_1134068 JE.Lundberg.20_1434404 JE.Soil.227_2305858 JE.Soil.231_107582 JE.Soil.231_1509739 JE.Soil.239_968431 JE.Lundberg.38_961748 JE.Lundberg.47_277879 JE.Lundberg.47_278203 JE.Soil.287_1017863 JE.Soil.287_1129025 JE.Lundberg.143_1143823 JE.Lundberg.62_59587 JE.Lundberg.71_166067 JE.Soil.279_333625 JE.Soil.235_1232653 JE.Lundberg.11_1428206 JE.Lundberg.107_1865654 JE.Soil.103_328742 JE.Soil.135_191340 JE.Lundberg.11_1580382 JE.Soil.103_1321833 JE.Lundberg.17_1217508 JE.Lundberg.11_1320151 JE.Lundberg.23_248997 JE.Soil.135_2081940 JE.Soil.143_557920 JE.Lundberg.140_1054620 JE.Soil.103_904870 JE.Lundberg.161_405500 JE.Lundberg.20_613982 JE.Lundberg.173_1701503 JE.Lundberg.134_294618 JE.Lundberg.116_1349708 JE.Soil.15_1149251 JE.Lundberg.122_422154 JE.Lundberg.149_1599991 JE.Lundberg.17_552748 JE.Soil.131_1195057 JE.Soil.219_1198258 JE.Lundberg.110_843715 JE.Lundberg.116_1430831 JE.Lundberg.119_1885142 JE.Lundberg.155_58129 JE.Lundberg.23_1587329 JE.Soil.131_987409 JE.Lundberg.11_747973 JE.Lundberg.26_829780 JE.Lundberg.35_1039091 JE.Soil.283_2908873 JE.Soil.83_1788188 JE.Lundberg.104_1272375 JE.Lundberg.104_1574859 JE.Lundberg.107_924080 JE.Lundberg.116_1281780 JE.Lundberg.143_488250 JE.Lundberg.188_881528 JE.Lundberg.191_513711 JE.Lundberg.23_1310318 JE.Soil.115_1895245 JE.Soil.283_420554 JE.Soil.43_3151557 JE.Lundberg.107_1017867 JE.Lundberg.107_1544521 JE.Lundberg.134_17451 JE.Lundberg.182_1377732 JE.Lundberg.188_1399350 JE.Lundberg.23_1078541 JE.Lundberg.41_561105 JE.Lundberg.47_597919 JE.Lundberg.47_621257 JE.Lundberg.65_1536873 JE.Lundberg.68_224111 JE.Lundberg.74_974463 JE.Soil.115_3461249 JE.Soil.119_433994 JE.Soil.235_2181114 JE.Soil.7_196898 JE.Lundberg.101_1340326 JE.Lundberg.104_549145 JE.Lundberg.104_555893 JE.Lundberg.107_923978 JE.Lundberg.110_1121035 JE.Lundberg.110_1379411 JE.Lundberg.110_829754 JE.Lundberg.116_1654660 JE.Lundberg.119_372407 JE.Lundberg.11_1319809 JE.Lundberg.11_556796 JE.Lundberg.128_510726 JE.Lundberg.128_683307 JE.Lundberg.131_1299605 JE.Lundberg.131_223819 JE.Lundberg.134_537126 JE.Lundberg.137_129786 JE.Lundberg.140_330809 JE.Lundberg.140_693429 JE.Lundberg.140_981936 JE.Lundberg.161_216734 JE.Lundberg.173_192712 JE.Lundberg.173_420869 JE.Lundberg.20_2306367 JE.Lundberg.23_107739 JE.Lundberg.23_1082611 JE.Lundberg.23_1187166 JE.Lundberg.23_1264854 JE.Lundberg.23_1297300 JE.Lundberg.23_1380578 JE.Lundberg.23_290652 JE.Lundberg.23_335338 JE.Lundberg.23_731190 JE.Lundberg.23_837365 JE.Lundberg.23_869961 JE.Lundberg.2_1465518 JE.Lundberg.2_1467781 JE.Lundberg.32_146180 JE.Lundberg.32_1553610 JE.Lundberg.32_1553980 JE.Lundberg.32_915425 JE.Lundberg.38_172735 JE.Lundberg.38_688510 JE.Lundberg.50_644539 JE.Lundberg.53_343528 JE.Lundberg.56_1773977 JE.Lundberg.56_1787799 JE.Lundberg.56_231767 JE.Lundberg.62_1352000 JE.Lundberg.62_732571 JE.Lundberg.65_1414620 JE.Lundberg.68_1016139 JE.Lundberg.68_1106780 JE.Lundberg.77_1111446 JE.Lundberg.77_1259237 JE.Lundberg.77_1838048 JE.Lundberg.77_499031 JE.Soil.103_2584945 JE.Soil.111_1288904 JE.Soil.127_148700 JE.Soil.135_1623660 JE.Soil.135_2788451 JE.Soil.191_200547 JE.Soil.191_337200 JE.Soil.195_183042 JE.Soil.199_1165453 JE.Soil.199_1821593 JE.Soil.199_495766 JE.Soil.199_965044 JE.Soil.227_2391859 JE.Soil.231_1097712 JE.Soil.231_1399630 JE.Soil.231_1577224 JE.Soil.231_2337189 JE.Soil.231_393645 JE.Soil.231_914529 JE.Soil.235_1423645 JE.Soil.235_1428781 JE.Soil.235_332504 JE.Soil.235_336271 JE.Soil.235_481310 JE.Soil.235_925580 JE.Soil.239_1201478 JE.Soil.239_1327878 JE.Soil.279_2159431 JE.Soil.295_1717491 JE.Soil.3_724781 JE.Soil.59_199592 JE.Soil.71_2340748 JE.Soil.95_2535924 JE.Soil.95_539602 JE.Lundberg.125_465872 JE.Lundberg.128_523778 JE.Lundberg.140_690418 JE.Lundberg.38_341739 JE.Soil.183_920897 JE.Soil.199_1366032 JE.Soil.211_881492 JE.Soil.211_2316680 JE.Soil.215_715973 JE.Soil.215_1146252 JE.Soil.215_1951445 JE.Soil.215_1951951 JE.Soil.223_2097329 JE.Soil.227_1726062 JE.Soil.231_747384 JE.Soil.231_867438 JE.Soil.235_1109978 JE.Soil.235_1701733 JE.Soil.239_242150 JE.Soil.239_329904 JE.Soil.239_332345 JE.Soil.239_568130 JE.Soil.239_691814 JE.Soil.239_791916 JE.Soil.239_2603637 JE.Soil.239_3014394 JE.Soil.315_1035871 JE.Soil.39_161054 JE.Soil.43_792471 JE.Soil.43_984577 JE.Soil.51_1038606 JE.Soil.59_1243611 JE.Soil.59_1583190 JE.Soil.71_111488 JE.Soil.71_684945 JE.Soil.75_3493995 JE.Soil.7_589354 JE.Soil.87_466617 JE.Soil.87_1052187 JE.Soil.87_1255614 JE.Soil.87_1590125 JE.Soil.87_1694761 JE.Soil.87_2293008 JE.Soil.87_2438416 JE.Soil.87_2439404 JE.Soil.91_282461 JE.Soil.91_1002554 JE.Soil.95_288643 JE.Soil.95_736560 JE.Soil.95_1179525 JE.Soil.95_1553490 JE.Soil.95_1599183 JE.Soil.95_1856258 JE.Soil.95_1964237 JE.Soil.95_2018185 JE.Lundberg.110_488703 JE.Lundberg.110_1379278 JE.Lundberg.173_274742 JE.Lundberg.173_1761448 JE.Lundberg.176_703651 JE.Lundberg.176_2080876 JE.Lundberg.182_26461 JE.Lundberg.182_743814 JE.Lundberg.188_1329276 JE.Lundberg.32_983762 JE.Lundberg.32_1004591 JE.Lundberg.38_457120 JE.Lundberg.44_1688669 JE.Lundberg.56_81014 JE.Lundberg.80_1380700 JE.Lundberg.95_148435 JE.Lundberg.95_817526 JE.Soil.135_74193 JE.Soil.135_152169 JE.Soil.135_174899 JE.Soil.135_845523 JE.Soil.135_866822 JE.Soil.135_1151621 JE.Soil.135_1471395 JE.Soil.135_1557964 JE.Soil.135_1733264 JE.Soil.135_1787973 JE.Soil.135_2584747 JE.Soil.135_2666259 JE.Soil.135_2734307 JE.Soil.135_2818328 JE.Soil.135_2818478 JE.Soil.135_3659603 JE.Soil.135_3801745 JE.Soil.135_4004287 JE.Soil.191_374844 JE.Soil.191_1309461 JE.Soil.191_1723261 JE.Soil.215_899098 JE.Soil.215_899555 JE.Soil.215_1814805 JE.Soil.215_2523265 JE.Soil.215_2523705 JE.Soil.219_1308040 JE.Soil.43_3544285 JE.Soil.103_731108 JE.Soil.103_794545 JE.Soil.103_1587205 JE.Soil.103_2968228 JE.Soil.103_3218876 JE.Soil.107_1073485 JE.Soil.107_2584406 JE.Soil.111_235826 JE.Soil.111_240857 JE.Soil.111_1706141 JE.Soil.111_2343009 JE.Soil.115_1504276 JE.Soil.139_1054274 JE.Soil.139_1733410 JE.Soil.279_735718 JE.Soil.279_1556838 JE.Soil.283_698688 JE.Soil.283_1105009 JE.Soil.283_1393085 JE.Soil.283_2064248 JE.Soil.283_2289095 JE.Soil.283_2608714 JE.Soil.283_2637542 JE.Soil.287_1079689 JE.Soil.291_710153 JE.Soil.291_710466 JE.Soil.291_810003 JE.Soil.291_810078 JE.Soil.291_1844615 JE.Soil.291_1887139 JE.Soil.295_390088 JE.Soil.295_423430 JE.Soil.295_684902 JE.Soil.295_1502350 JE.Soil.303_2609064 JE.Soil.307_302631 JE.Soil.307_302632 JE.Soil.307_303599 JE.Soil.307_1062748 JE.Soil.315_2956195 JE.Soil.319_47156 JE.Soil.99_2457445 JE.Soil.135_393069 JE.Soil.135_597548 JE.Soil.135_1953294 JE.Soil.135_2436766 JE.Soil.135_3395300 JE.Soil.135_3524337 JE.Soil.135_3953421 JE.Soil.135_3979034 JE.Soil.179_1329773 JE.Soil.183_1041114 JE.Soil.183_1615166 JE.Soil.191_561887 JE.Soil.191_1224161 JE.Soil.191_1224269 JE.Soil.195_1937163 JE.Soil.199_112852 JE.Soil.199_823272 JE.Soil.199_1484739 JE.Soil.211_2737328 JE.Soil.211_3453685 JE.Soil.219_131038 JE.Soil.223_924170 JE.Soil.223_2458843 JE.Soil.227_645352 JE.Soil.227_951546 JE.Soil.227_1239211 JE.Soil.227_1362961 JE.Soil.227_1750745 JE.Soil.231_1828180 JE.Soil.231_1956390 JE.Soil.23_931719 JE.Soil.27_41542 JE.Soil.27_4427561 JE.Soil.43_2435344 JE.Soil.43_3033448 JE.Soil.51_736938 JE.Soil.59_100198 JE.Soil.75_3521292 JE.Soil.87_811759 JE.Soil.95_1003499 JE.Lundberg.182_397219 JE.Lundberg.182_402501 JE.Lundberg.23_307801 JE.Lundberg.2_471638 JE.Lundberg.2_789132 JE.Lundberg.32_188301 JE.Lundberg.41_146808 JE.Lundberg.44_1352169 JE.Lundberg.47_267951 JE.Lundberg.62_246747 JE.Lundberg.62_1743824 JE.Lundberg.65_1414447 JE.Lundberg.71_417129 JE.Lundberg.74_1045910 JE.Lundberg.74_1046041 JE.Lundberg.77_1761507 JE.Lundberg.89_467918 JE.Soil.139_556634 JE.Soil.139_3790275 JE.Soil.183_1187781 JE.Soil.199_429628 JE.Soil.199_429688 JE.Soil.19_638131 JE.Soil.19_638269 JE.Soil.231_372262 JE.Soil.231_855791 JE.Soil.231_2534745 JE.Soil.235_1548591 JE.Soil.239_17090 JE.Soil.39_2057372 JE.Soil.39_2949307 JE.Soil.59_2851627 JE.Soil.87_449862 JE.Soil.91_735795 JE.Soil.91_1174240 JE.Soil.95_758123 JE.Soil.103_1353911 JE.Soil.103_1519058 JE.Soil.103_2618272 JE.Soil.107_2460077 JE.Soil.111_1406397 JE.Soil.115_322216 JE.Soil.115_717670 JE.Soil.115_1197494 JE.Soil.115_3369528 JE.Soil.279_174882 JE.Soil.279_313894 JE.Soil.279_747185 JE.Soil.279_1294987 JE.Soil.279_1545084 JE.Soil.279_1702615 JE.Soil.287_389176 JE.Soil.287_422098 JE.Soil.287_774788 JE.Soil.287_1419604 JE.Soil.287_1884815 JE.Soil.291_1086854 JE.Soil.291_1172927 JE.Soil.291_1634202 JE.Soil.295_490500 JE.Soil.295_940411 JE.Soil.295_2000774 JE.Soil.303_297911 JE.Soil.307_677121 JE.Soil.319_536676 JE.Soil.319_1445452 JE.Soil.319_1736062 JE.Soil.319_1895069 JE.Soil.319_2387973 JE.Soil.319_2745704 JE.Soil.319_2799259 JE.Soil.99_3062484 JE.Lundberg.17_1217698 JE.Lundberg.188_110130 JE.Lundberg.188_524958 JE.Lundberg.191_589748 JE.Lundberg.23_147514 JE.Lundberg.23_397596 JE.Lundberg.32_1060231 JE.Lundberg.32_1733293 JE.Lundberg.35_1482028 JE.Lundberg.38_23430 JE.Lundberg.38_382331 JE.Lundberg.44_1770816 JE.Lundberg.47_1245031 JE.Lundberg.50_200670 JE.Lundberg.77_362607 JE.Lundberg.77_2254863 JE.Lundberg.86_1523363 JE.Lundberg.89_1757310 JE.Soil.187_205905 JE.Soil.187_660570 JE.Soil.191_1565081 JE.Soil.199_937287 JE.Soil.223_148741 JE.Soil.223_2421034 JE.Soil.3_1028280 JE.Lundberg.17_752257 JE.Lundberg.17_816748 JE.Lundberg.23_368077 JE.Lundberg.23_837452 JE.Lundberg.26_145647 JE.Lundberg.26_615162 JE.Lundberg.32_545223 JE.Lundberg.32_545333 JE.Lundberg.32_695272 JE.Lundberg.32_1751519 JE.Lundberg.32_1754616 JE.Lundberg.32_1759983 JE.Lundberg.44_728305 JE.Lundberg.47_446811 JE.Lundberg.50_1009384 JE.Lundberg.56_1215879 JE.Lundberg.59_565759 JE.Lundberg.71_1641438 JE.Lundberg.77_817694 JE.Lundberg.80_881546 JE.Lundberg.80_881746 JE.Lundberg.89_229022 JE.Lundberg.95_931734 JE.Lundberg.23_254240 JE.Lundberg.41_995826 JE.Lundberg.47_1126906 JE.Lundberg.77_881831 JE.Lundberg.77_1819614 JE.Lundberg.89_1446419 JE.Soil.15_1513396 JE.Soil.15_1746808 JE.Soil.183_1300355 JE.Soil.187_562833 JE.Soil.191_1685379 JE.Soil.195_1988284 JE.Soil.219_137187 JE.Soil.227_122341 JE.Soil.227_1946023 JE.Soil.235_1447955 JE.Soil.23_754948 JE.Soil.35_2589546 JE.Soil.39_3429742 JE.Soil.43_972949 JE.Soil.47_1965455 JE.Soil.199_2175692 JE.Soil.219_798347 JE.Soil.219_1350561 JE.Soil.219_1934666 JE.Soil.219_2246219 JE.Soil.227_1345098 JE.Soil.231_504170 JE.Soil.283_2100164 JE.Soil.71_64026 JE.Soil.71_397088 JE.Soil.71_2098079 JE.Soil.71_2725733 JE.Soil.75_870804 JE.Soil.87_675323 JE.Soil.87_2366154 JE.Soil.91_2149337 JE.Soil.91_2483826 JE.Soil.95_92405 JE.Soil.99_2457325 JE.Soil.143_1589282 JE.Soil.143_2688328 JE.Soil.15_1704950 JE.Soil.187_1406980 JE.Soil.195_319775 JE.Soil.199_1918381 JE.Soil.211_2745986 JE.Soil.219_295571 JE.Soil.219_713577 JE.Soil.235_672690 JE.Soil.35_412028 JE.Soil.35_592079 JE.Soil.35_1991252 JE.Soil.35_2993435 JE.Soil.35_2993531 JE.Soil.35_3278773 JE.Soil.35_3966763 JE.Soil.39_282427 JE.Soil.43_654649 JE.Lundberg.149_113583 JE.Lundberg.149_1447503 JE.Lundberg.149_1709723 JE.Lundberg.164_1075194 JE.Lundberg.167_222446 JE.Lundberg.167_986923 JE.Lundberg.32_714457 JE.Lundberg.32_720015 JE.Lundberg.35_1691562 JE.Lundberg.35_1711367 JE.Lundberg.35_1711561 JE.Lundberg.38_812100 JE.Lundberg.38_1013132 JE.Lundberg.59_793730 JE.Lundberg.77_970169 JE.Lundberg.92_1643070 JE.Lundberg.95_1343148 JE.Soil.107_343358 JE.Soil.111_498860 JE.Soil.111_1137452 JE.Soil.115_8287 JE.Soil.115_131842 JE.Soil.115_3058500 JE.Soil.119_1497527 JE.Soil.143_2714876 JE.Soil.283_1341392 JE.Soil.283_2087891 JE.Soil.283_2542714 JE.Soil.291_1314555 JE.Soil.319_925719 JE.Soil.319_1470968 JE.Soil.99_2082153 JE.Soil.99_2795935 JE.Lundberg.173_713645 JE.Lundberg.173_713763 JE.Lundberg.182_413361 JE.Lundberg.50_1110401 JE.Lundberg.50_1322438 JE.Lundberg.53_941317 JE.Lundberg.56_502732 JE.Lundberg.65_971361 JE.Lundberg.68_27519 JE.Lundberg.68_1454878 JE.Lundberg.68_1954331 JE.Lundberg.74_210152 JE.Lundberg.77_780971 JE.Soil.75_1370100 JE.Lundberg.23_196572 JE.Lundberg.35_1833770 JE.Lundberg.38_649363 JE.Lundberg.38_1122751 JE.Lundberg.44_166764 JE.Lundberg.44_925321 JE.Soil.227_2480014 JE.Soil.235_2263915 JE.Soil.63_1188563 JE.Soil.83_378359 JE.Soil.83_382679 JE.Soil.95_1484250 JE.Lundberg.173_1701727 JE.Soil.227_932203 JE.Soil.227_1756005 JE.Soil.231_300925 JE.Soil.231_1240943 JE.Soil.235_114580 JE.Soil.235_909305 JE.Soil.235_1829504 JE.Soil.235_1830035 JE.Soil.71_1880377 JE.Soil.95_32524 JE.Lundberg.155_781452 JE.Lundberg.155_1304153 JE.Soil.211_1052172 JE.Soil.219_1657000 JE.Soil.219_1657030 JE.Soil.39_2278976 JE.Soil.39_3753865 JE.Soil.75_642782 JE.Soil.75_1264937 JE.Soil.95_1775835 JE.Lundberg.125_262043 JE.Soil.211_585976 JE.Soil.211_3473885 JE.Soil.231_703093 JE.Soil.239_2087494 JE.Soil.35_2578747 JE.Soil.59_2567097 JE.Soil.75_553216 JE.Soil.211_1573558 JE.Soil.215_2241528 JE.Soil.219_1619400 JE.Soil.35_450920 JE.Soil.39_82572 JE.Soil.3_443991 JE.Soil.47_2574153 JE.Soil.7_28576 JE.Lundberg.140_112973 JE.Lundberg.140_1684773 JE.Soil.111_1265813 JE.Soil.111_2129599 JE.Soil.287_1894383 JE.Soil.291_950215 JE.Soil.319_20602 JE.Lundberg.65_1101192 JE.Lundberg.65_1618820 JE.Soil.195_207623 JE.Soil.239_1922322 JE.Soil.43_1635831 JE.Soil.63_2170123 JE.Soil.67_2122633 JE.Lundberg.182_953256 JE.Lundberg.23_266644 JE.Lundberg.23_1353641 JE.Lundberg.26_801706 JE.Lundberg.5_920956 JE.Lundberg.5_1543168 JE.Lundberg.5_1574328 JE.Soil.131_3474642 JE.Soil.179_1286423 JE.Soil.211_3059940 JE.Soil.211_3885525 JE.Soil.215_1543322 JE.Soil.219_1276204 JE.Soil.35_34314 JE.Soil.63_1581186 JE.Soil.71_343333 JE.Soil.71_1904722 JE.Soil.71_2424597 JE.Soil.7_1022081 JE.Soil.7_1022238 JE.Soil.87_2184376 JE.Lundberg.110_843942 JE.Lundberg.161_268602 JE.Lundberg.161_274266 JE.Lundberg.176_399702 JE.Lundberg.77_1282135 JE.Lundberg.92_139336 JE.Soil.183_1377051 JE.Soil.223_1095163 JE.Soil.223_1162636 JE.Soil.223_1162774 JE.Soil.223_1275255 JE.Soil.223_1674485 JE.Lundberg.131_1310070 JE.Lundberg.164_942971 JE.Lundberg.170_443215 JE.Lundberg.170_443380 JE.Lundberg.155_2258724 JE.Lundberg.155_2746513 JE.Soil.183_96610 JE.Soil.223_493526 JE.Lundberg.38_775331 JE.Lundberg.47_157921 JE.Lundberg.47_1473448 JE.Lundberg.95_1152827 JE.Soil.131_4973618 JE.Soil.279_2267027 JE.Soil.319_841035 JE.Soil.319_2921200 JE.Lundberg.11_2018833 JE.Lundberg.47_58255 JE.Lundberg.47_967662 JE.Lundberg.26_830023 JE.Lundberg.35_1784078 JE.Lundberg.38_494601 JE.Lundberg.35_1039220 JE.Lundberg.35_1850074 JE.Lundberg.35_2060756 JE.Soil.287_666215 JE.Soil.287_1011022 JE.Soil.99_2776097 JE.Soil.83_2276137 JE.Soil.83_2500725 JE.Soil.83_2839025 JE.Lundberg.161_217046 JE.Soil.3_2040874 JE.Lundberg.71_1561714 JE.Lundberg.71_1587696 JE.Lundberg.53_165082 JE.Lundberg.80_874530 JE.Soil.239_420421 JE.Soil.3_2259735 JE.Soil.135_152238 JE.Soil.135_617244 JE.Lundberg.23_1538119 JE.Lundberg.77_1410601 JE.Soil.127_1974129 JE.Soil.199_564750 JE.Lundberg.23_1580553 JE.Lundberg.77_627105 JE.Soil.135_2910334 JE.Soil.291_169298 JE.Soil.283_2776139 JE.Soil.295_939924 JE.Soil.75_2046163 JE.Soil.75_2956398 JE.Lundberg.107_1018009 JE.Lundberg.68_1853450 JE.Lundberg.137_1472600 JE.Lundberg.188_1225514 JE.Lundberg.188_1399367 JE.Lundberg.8_650591 JE.Lundberg.77_2427274 JE.Lundberg.47_597968 JE.Lundberg.47_1566432 JE.Lundberg.68_1173237 JE.Lundberg.68_291109 JE.Lundberg.74_979643 JE.Soil.115_3461345 JE.Soil.119_464597 JE.Soil.95_1079275 JE.Soil.7_400068 JE.Lundberg.104_337433 JE.Lundberg.119_274736 JE.Lundberg.11_674184 JE.Lundberg.11_903096 JE.Lundberg.176_302424 JE.Lundberg.176_387622 JE.Lundberg.182_511546 JE.Lundberg.191_671696 JE.Lundberg.20_1035986 JE.Lundberg.23_1106379 JE.Lundberg.23_1373059 JE.Lundberg.23_150606 JE.Lundberg.23_345824 JE.Lundberg.23_416107 JE.Lundberg.23_454753 JE.Lundberg.29_1211245 JE.Lundberg.50_822983 JE.Lundberg.74_1046069 JE.Lundberg.95_972439 JE.Lundberg.98_310199 JE.Soil.135_2577189 JE.Soil.47_3046162 JE.Soil.75_3058712 JE.Soil.95_1273382 JE.Soil.95_956603 JE.Lundberg.119_1447740 JE.Lundberg.131_1128561 JE.Lundberg.137_1085335 JE.Soil.35_1977295 JE.Soil.87_95826 JE.Lundberg.131_1309863 JE.Lundberg.170_443474 JE.Lundberg.17_159907 JE.Lundberg.191_890118 JE.Lundberg.20_1404868 JE.Lundberg.20_953435 JE.Lundberg.23_1194465 JE.Lundberg.23_992426 JE.Lundberg.71_1916332 JE.Soil.195_644928 JE.Lundberg.131_887068 JE.Lundberg.68_1488264 JE.Soil.219_986540 JE.Soil.283_2647452 JE.Soil.47_1675404 JE.Soil.87_96069 JE.Lundberg.20_2383566 JE.Lundberg.23_298706 JE.Lundberg.2_1211118 JE.Lundberg.41_1257979 JE.Lundberg.41_1263153 JE.Lundberg.50_577878 JE.Lundberg.68_1992345 JE.Lundberg.71_772001 JE.Lundberg.38_962007 JE.Lundberg.47_995579 JE.Lundberg.50_296626 JE.Soil.127_1218805 JE.Soil.287_1018244 JE.Soil.47_2913852 JE.Lundberg.17_1438932 JE.Lundberg.23_1568716 JE.Soil.143_1108911 JE.Lundberg.128_301060 JE.Lundberg.104_724750 JE.Lundberg.128_683303 JE.Lundberg.26_1386197 JE.Soil.143_2483358 JE.Soil.219_1171732 JE.Soil.43_2560442 JE.Soil.283_2181322 JE.Soil.63_1535559 JE.Lundberg.107_388017 JE.Lundberg.137_873 JE.Lundberg.122_422137 JE.Lundberg.131_1075807 JE.Lundberg.134_263237 JE.Soil.319_20994 JE.Lundberg.128_294286 JE.Lundberg.146_671781 JE.Soil.231_2404438 JE.Lundberg.137_417851 JE.Lundberg.17_574077 JE.Lundberg.41_800363 JE.Soil.39_1159604 JE.Soil.219_649756 JE.Lundberg.107_1007535 JE.Lundberg.11_83279 JE.Soil.51_1038754 JE.Lundberg.23_298662 JE.Lundberg.23_346999 JE.Lundberg.116_707331 JE.Lundberg.110_1369050 JE.Lundberg.122_843334 JE.Lundberg.17_156398 JE.Lundberg.38_775039 JE.Lundberg.65_129798 JE.Lundberg.68_1773299 JE.Lundberg.68_382649 JE.Lundberg.77_1525111 JE.Lundberg.125_430460 JE.Lundberg.143_206928 JE.Lundberg.23_906969 JE.Lundberg.38_40150 JE.Lundberg.38_415474 JE.Lundberg.53_1503799 JE.Lundberg.68_939126 JE.Lundberg.98_1138610 JE.Lundberg.23_710119 JE.Lundberg.137_735 JE.Lundberg.65_1378651 JE.Soil.95_1176287 JE.Soil.231_885151 JE.Lundberg.110_88789 JE.Lundberg.131_862505 JE.Lundberg.137_151093 JE.Lundberg.140_1705321 JE.Lundberg.140_378598 JE.Lundberg.143_1104740 JE.Lundberg.143_1226664 JE.Lundberg.167_224302 JE.Lundberg.188_860374 JE.Soil.83_2508950 JE.Soil.95_1851805 JE.Lundberg.125_754872 JE.Lundberg.128_106965 JE.Lundberg.122_143664 JE.Lundberg.128_784349 JE.Lundberg.59_1066705 JE.Lundberg.68_1826407 JE.Lundberg.107_1399090 JE.Lundberg.59_730273 JE.Soil.47_889197 JE.Lundberg.68_34715 JE.Lundberg.68_826716 JE.Lundberg.59_1122667 JE.Lundberg.68_886334 JE.Lundberg.110_227640 JE.Lundberg.110_604401 JE.Lundberg.125_88014 JE.Lundberg.137_959878 JE.Lundberg.143_1673367 JE.Lundberg.143_1753679 JE.Soil.199_873239 JE.Lundberg.101_1151986 JE.Lundberg.23_492827 JE.Lundberg.140_302102 JE.Lundberg.140_604569 JE.Soil.231_2403732 JE.Soil.43_455018 JE.Soil.87_1552978 JE.Lundberg.191_399405 JE.Lundberg.140_1208201 JE.Lundberg.107_946016 JE.Lundberg.122_1232294 JE.Soil.103_1265302 JE.Soil.103_1771 JE.Soil.227_1527315 JE.Lundberg.119_541720 JE.Lundberg.128_395274 JE.Lundberg.188_278543 JE.Soil.111_2058014 JE.Lundberg.137_959658 JE.Lundberg.104_710235 JE.Soil.227_2243851 JE.Lundberg.44_1228459 JE.Soil.283_2504961 JE.Soil.319_530975 JE.Soil.127_1441569 JE.Soil.199_1729588 JE.Lundberg.104_1661185 JE.Lundberg.191_377545 JE.Lundberg.77_554387 JE.Soil.191_317979 JE.Lundberg.107_1340583 JE.Lundberg.11_1018298 JE.Lundberg.155_2260005 JE.Soil.191_2192694 JE.Soil.227_2121108 JE.Soil.239_144828 JE.Soil.303_934833 JE.Soil.67_775518 JE.Lundberg.107_1620025 JE.Lundberg.128_107200 JE.Lundberg.128_310919 JE.Lundberg.128_340353 JE.Lundberg.128_865496 JE.Lundberg.155_3037465 JE.Lundberg.191_1052545 JE.Lundberg.191_317120 JE.Soil.111_2482798 JE.Soil.115_302304 JE.Soil.127_2088762 JE.Soil.131_5682539 JE.Soil.139_1262907 JE.Soil.139_2970045 JE.Soil.191_1907084 JE.Soil.191_941057 JE.Soil.19_540680 JE.Soil.223_2116691 JE.Soil.227_872247 JE.Soil.239_2723476 JE.Soil.287_1514876 JE.Soil.303_934861 JE.Soil.39_2003456 JE.Soil.43_2685965 JE.Soil.43_40809 JE.Soil.47_1605825 JE.Soil.51_1428441 JE.Soil.59_3029171 JE.Soil.75_3489562 JE.Soil.99_2301661 JE.Lundberg.191_524434 JE.Lundberg.191_524713 JE.Lundberg.191_524720 JE.Lundberg.191_1052595 JE.Lundberg.191_1288819 JE.Lundberg.191_1288888 JE.Lundberg.191_1378227 JE.Lundberg.191_1666814 JE.Lundberg.191_1672316 JE.Soil.131_478711 JE.Soil.131_766299 JE.Soil.131_771278 JE.Soil.131_873619 JE.Soil.131_1057607 JE.Soil.131_1700960 JE.Soil.131_2153997 JE.Soil.131_2578310 JE.Soil.131_4330953 JE.Soil.139_778705 JE.Soil.139_978561 JE.Soil.139_2829922 JE.Soil.139_2830061 JE.Soil.15_557340 JE.Soil.179_151257 JE.Soil.179_1569168 JE.Soil.183_659506 JE.Soil.183_1284564 JE.Soil.187_1276191 JE.Soil.187_1287489 JE.Soil.187_1389165 JE.Soil.191_280427 JE.Soil.191_1451657 JE.Soil.191_1469246 JE.Soil.195_102860 JE.Soil.195_202945 JE.Soil.195_333942 JE.Soil.195_357240 JE.Soil.195_357340 JE.Soil.195_598530 JE.Soil.195_725409 JE.Soil.195_1197899 JE.Soil.195_1412238 JE.Soil.195_2050402 JE.Soil.195_2174084 JE.Soil.199_1941791 JE.Soil.19_162851 JE.Soil.19_263880 JE.Soil.19_273939 JE.Soil.19_847809 JE.Soil.19_1466332 JE.Soil.19_1541841 JE.Soil.19_1589749 JE.Soil.211_323190 JE.Soil.211_1783242 JE.Soil.211_2725873 JE.Soil.211_3678527 JE.Soil.219_119810 JE.Soil.219_156372 JE.Soil.219_340209 JE.Soil.219_340429 JE.Soil.219_483572 JE.Soil.219_630988 JE.Soil.219_962768 JE.Soil.219_1322983 JE.Soil.219_1337621 JE.Soil.219_1364163 JE.Soil.219_1429690 JE.Soil.223_1060512 JE.Soil.223_1927963 JE.Soil.227_539439 JE.Soil.227_1098637 JE.Soil.231_411237 JE.Soil.231_1619519 JE.Soil.303_250435 JE.Soil.303_609149 JE.Soil.303_1316274 JE.Soil.35_770902 JE.Soil.35_2829159 JE.Soil.39_1592780 JE.Soil.39_2473782 JE.Soil.3_1265582 JE.Soil.3_1516002 JE.Soil.43_98020 JE.Soil.43_166088 JE.Soil.43_700857 JE.Soil.43_997203 JE.Soil.43_999299 JE.Soil.43_999403 JE.Soil.43_999493 JE.Soil.43_1292490 JE.Soil.43_1473681 JE.Soil.43_1518027 JE.Soil.43_1518224 JE.Soil.43_1518336 JE.Soil.43_1551358 JE.Soil.43_1591748 JE.Soil.43_1644453 JE.Soil.43_1735584 JE.Soil.43_1975719 JE.Soil.43_2270091 JE.Soil.43_2390292 JE.Soil.43_2567205 JE.Soil.43_2823708 JE.Soil.43_3088238 JE.Soil.43_3190988 JE.Soil.43_3392489 JE.Soil.43_3494603 JE.Soil.43_3532666 JE.Soil.47_2253848 JE.Soil.47_2645077 JE.Soil.51_1143218 JE.Soil.63_963546 JE.Soil.71_56833 JE.Soil.71_787545 JE.Soil.71_1592108 JE.Soil.71_1723362 JE.Soil.71_1730291 JE.Soil.71_2595174 JE.Soil.7_1268186 JE.Soil.91_2675652 JE.Lundberg.155_2157323 JE.Lundberg.155_2157487 JE.Soil.103_474141 JE.Soil.103_1441894 JE.Soil.103_2621600 JE.Soil.107_877637 JE.Soil.111_308381 JE.Soil.111_1089257 JE.Soil.115_1037457 JE.Soil.115_1191870 JE.Soil.115_1315478 JE.Soil.115_2782382 JE.Soil.115_3073590 JE.Soil.119_162424 JE.Soil.119_250260 JE.Soil.119_483826 JE.Soil.119_1732971 JE.Soil.127_155817 JE.Soil.127_348879 JE.Soil.127_382900 JE.Soil.127_893709 JE.Soil.127_1576759 JE.Soil.127_1597682 JE.Soil.127_2372590 JE.Soil.127_2922817 JE.Soil.127_2995031 JE.Soil.135_538555 JE.Soil.135_3987379 JE.Soil.279_158179 JE.Soil.279_353800 JE.Soil.279_469314 JE.Soil.279_637152 JE.Soil.279_1003637 JE.Soil.279_1479736 JE.Soil.279_1528513 JE.Soil.279_1742945 JE.Soil.279_1754211 JE.Soil.279_2097001 JE.Soil.279_2187732 JE.Soil.283_310692 JE.Soil.283_310905 JE.Soil.283_358151 JE.Soil.283_749770 JE.Soil.283_906178 JE.Soil.283_1121643 JE.Soil.283_1947018 JE.Soil.283_2009022 JE.Soil.283_2082932 JE.Soil.283_2673235 JE.Soil.283_2867532 JE.Soil.287_82508 JE.Soil.287_602262 JE.Soil.287_888824 JE.Soil.287_1193451 JE.Soil.287_1614949 JE.Soil.291_423409 JE.Soil.291_1665826 JE.Soil.291_1874384 JE.Soil.291_2039918 JE.Soil.295_238435 JE.Soil.295_298662 JE.Soil.295_2017902 JE.Soil.303_374744 JE.Soil.303_376642 JE.Soil.303_696437 JE.Soil.303_987104 JE.Soil.303_1967054 JE.Soil.303_2605549 JE.Soil.307_542951 JE.Soil.319_202505 JE.Soil.319_351604 JE.Soil.319_352693 JE.Soil.319_1105303 JE.Soil.319_1260695 JE.Soil.319_2073453 JE.Soil.319_2465374 JE.Soil.319_2887601 JE.Soil.319_2897842 JE.Soil.99_1197130 JE.Soil.99_2813179 JE.Soil.99_3002231 JE.Lundberg.107_1007800 JE.Lundberg.110_563965 JE.Lundberg.116_1271622 JE.Lundberg.125_497490 JE.Lundberg.131_1395075 JE.Lundberg.137_743784 JE.Lundberg.140_306854 JE.Lundberg.149_841261 JE.Lundberg.149_1420268 JE.Lundberg.149_1420284 JE.Lundberg.164_1163626 JE.Lundberg.98_769377 JE.Soil.183_578770 JE.Soil.187_1296625 JE.Soil.187_1381219 JE.Soil.187_1782562 JE.Soil.195_21451 JE.Soil.195_231378 JE.Soil.199_369843 JE.Soil.199_450351 JE.Soil.199_845358 JE.Soil.19_757302 JE.Soil.19_919961 JE.Soil.211_1901309 JE.Soil.223_2486517 JE.Soil.227_2014207 JE.Soil.227_2034353 JE.Soil.231_100778 JE.Soil.239_690215 JE.Soil.239_2588758 JE.Soil.27_3739903 JE.Soil.39_2720030 JE.Soil.47_1696405 JE.Soil.63_1745600 JE.Soil.63_2475700 JE.Soil.7_1122942 JE.Soil.87_2509143 JE.Soil.95_821417 JE.Lundberg.131_563366 JE.Lundberg.140_1442927 JE.Soil.179_2425609 JE.Soil.183_17291 JE.Soil.183_17617 JE.Soil.195_1010378 JE.Soil.195_1118154 JE.Soil.195_1181626 JE.Soil.19_1035 JE.Soil.19_349510 JE.Soil.215_1996649 JE.Soil.227_370712 JE.Soil.227_448245 JE.Soil.227_838883 JE.Soil.227_891722 JE.Soil.227_999360 JE.Soil.227_1017636 JE.Soil.227_1228880 JE.Soil.227_1850906 JE.Soil.227_2049595 JE.Soil.227_2189094 JE.Soil.227_2242622 JE.Soil.235_966582 JE.Soil.239_2810352 JE.Soil.35_2377366 JE.Soil.43_3461398 JE.Soil.59_552143 JE.Soil.59_2230387 JE.Soil.59_2230562 JE.Soil.67_2284513 JE.Soil.87_92730 JE.Soil.87_657361 JE.Soil.87_1443705 JE.Soil.87_1611281 JE.Soil.87_1888891 JE.Soil.87_1889102 JE.Soil.95_1575567 JE.Soil.103_1533588 JE.Soil.103_2238863 JE.Soil.103_3040597 JE.Soil.103_3143808 JE.Soil.111_1516891 JE.Soil.111_1516978 JE.Soil.115_127526 JE.Soil.115_148607 JE.Soil.115_1547630 JE.Soil.119_134000 JE.Soil.119_576089 JE.Soil.119_612773 JE.Soil.119_707093 JE.Soil.143_2391954 JE.Soil.143_2391984 JE.Soil.143_2607760 JE.Soil.283_1525264 JE.Soil.287_542200 JE.Soil.291_443012 JE.Soil.291_493948 JE.Soil.291_777479 JE.Soil.303_209754 JE.Soil.303_1130837 JE.Soil.303_2183375 JE.Soil.307_749023 JE.Soil.319_131556 JE.Soil.319_174237 JE.Soil.319_1297687 JE.Soil.319_1513530 JE.Soil.319_1793798 JE.Soil.319_1794411 JE.Soil.319_2263548 JE.Soil.99_1607534 JE.Soil.103_1436586 JE.Soil.103_2807647 JE.Soil.103_2981747 JE.Soil.107_1548412 JE.Soil.111_823909 JE.Soil.115_43063 JE.Soil.115_817649 JE.Soil.127_686494 JE.Soil.127_1306083 JE.Soil.127_1623296 JE.Soil.127_1753513 JE.Soil.127_2784133 JE.Soil.131_3626561 JE.Soil.231_101978 JE.Soil.239_111082 JE.Soil.239_2625714 JE.Soil.283_789073 JE.Soil.283_1327502 JE.Soil.283_1667692 JE.Soil.283_2025007 JE.Soil.283_2025380 JE.Soil.283_2554737 JE.Soil.287_924383 JE.Soil.287_988738 JE.Soil.287_988906 JE.Soil.287_1642629 JE.Soil.291_698900 JE.Soil.295_619350 JE.Soil.295_619818 JE.Soil.319_2656878 JE.Soil.231_1071821 JE.Soil.231_1835781 JE.Soil.231_2180435 JE.Soil.231_2632553 JE.Soil.235_130257 JE.Soil.235_1419121 JE.Soil.239_339796 JE.Soil.239_808764 JE.Soil.239_1726636 JE.Soil.239_3002585 JE.Soil.83_7778 JE.Soil.83_1456998 JE.Soil.83_2713505 JE.Soil.87_1585397 JE.Soil.87_1763222 JE.Soil.87_1992890 JE.Soil.87_2069888 JE.Soil.87_2632057 JE.Soil.91_2562286 JE.Soil.91_2624185 JE.Soil.95_679931 JE.Lundberg.122_861604 JE.Lundberg.122_1085029 JE.Lundberg.122_1568649 JE.Lundberg.128_310996 JE.Lundberg.128_788462 JE.Lundberg.128_889258 JE.Lundberg.137_441223 JE.Lundberg.143_942133 JE.Lundberg.143_1276183 JE.Lundberg.146_281372 JE.Lundberg.146_580987 JE.Lundberg.146_581280 JE.Lundberg.155_2397470 JE.Lundberg.155_2397700 JE.Lundberg.164_251721 JE.Lundberg.167_224604 JE.Lundberg.188_860078 JE.Lundberg.188_1093204 JE.Lundberg.128_395513 JE.Soil.191_1047925 JE.Soil.195_116095 JE.Soil.219_259716 JE.Soil.219_789359 JE.Soil.219_1400348 JE.Soil.227_832646 JE.Soil.227_1276244 JE.Soil.227_1322659 JE.Soil.231_133786 JE.Soil.231_402528 JE.Soil.231_2404269 JE.Soil.239_2972969 JE.Soil.39_1253816 JE.Soil.39_1729135 JE.Soil.95_1543180 JE.Lundberg.41_1666700 JE.Lundberg.41_1666863 JE.Soil.15_1312403 JE.Soil.15_1312469 JE.Soil.15_1734318 JE.Soil.191_288809 JE.Soil.191_1965884 JE.Soil.231_502199 JE.Soil.27_2872176 JE.Soil.47_1485022 JE.Soil.59_2142729 JE.Soil.75_285391 JE.Soil.7_1114533 JE.Soil.91_1562587 JE.Soil.283_2138021 JE.Soil.283_2232590 JE.Soil.287_222465 JE.Soil.287_1287213 JE.Soil.303_1701263 JE.Soil.307_549631 JE.Soil.319_412812 JE.Soil.319_1231340 JE.Soil.319_1454429 JE.Soil.319_1494450 JE.Soil.319_2412393 JE.Soil.319_2413181 JE.Soil.99_2301771 JE.Soil.183_559543 JE.Soil.187_1825497 JE.Soil.191_249645 JE.Soil.199_325192 JE.Soil.199_1711650 JE.Soil.219_1214312 JE.Soil.223_2711301 JE.Soil.39_3204273 JE.Soil.47_2810095 JE.Soil.47_2911442 JE.Lundberg.110_1074850 JE.Lundberg.116_1016366 JE.Lundberg.173_846790 JE.Lundberg.17_622139 JE.Lundberg.188_1475132 JE.Lundberg.188_1480757 JE.Lundberg.77_1122652 JE.Lundberg.95_1260500 JE.Soil.235_919581 JE.Soil.235_1547205 JE.Soil.59_1338152 JE.Soil.75_1059718 JE.Soil.91_2233819 JE.Soil.91_2608099 JE.Soil.95_1954171 JE.Lundberg.80_956270 JE.Lundberg.80_1362289 JE.Lundberg.80_1362526 JE.Lundberg.80_1478453 JE.Soil.47_1065354 JE.Soil.287_580554 JE.Soil.291_376774 JE.Soil.295_71811 JE.Soil.295_1725289 JE.Soil.87_1683977 JE.Soil.319_1426007 JE.Soil.319_1531095 JE.Soil.319_2347667 JE.Soil.319_2883374 JE.Soil.239_1835392 JE.Soil.287_1726608 JE.Soil.99_3000740 JE.Soil.211_3195677 JE.Soil.219_1907177 JE.Soil.35_3203636 JE.Lundberg.59_544908 JE.Lundberg.59_1078353 JE.Lundberg.191_737206 JE.Lundberg.191_1695472 JE.Lundberg.77_1421735 JE.Lundberg.86_438258 JE.Soil.191_777196 JE.Soil.191_1169805 JE.Lundberg.116_130046 JE.Lundberg.176_1316843 JE.Lundberg.161_892120 JE.Soil.191_2193236 JE.Soil.87_2567368 JE.Soil.239_144890 JE.Soil.303_935113 JE.Soil.67_775672 JE.Lundberg.23_568928 JE.Lundberg.173_1378113 JE.Lundberg.128_507152 JE.Lundberg.140_171272 JE.Soil.279_600439 JE.Lundberg.119_1384818 JE.Lundberg.119_1429711 JE.Lundberg.128_918763 JE.Lundberg.131_1016622 JE.Lundberg.134_909377 JE.Lundberg.173_1071027 JE.Lundberg.173_724708 JE.Soil.279_2173802 JE.Soil.67_2375293 JE.Soil.67_537036 JE.Soil.67_771742 JE.Lundberg.134_542280 JE.Lundberg.134_1090961 JE.Lundberg.155_3474216 JE.Lundberg.173_1007596 JE.Lundberg.173_1228230 JE.Lundberg.29_1178873 JE.Lundberg.35_1347532 JE.Lundberg.35_1347639 JE.Lundberg.44_1109616 JE.Soil.119_1284891 JE.Soil.231_272281 JE.Soil.287_2029955 JE.Soil.295_1093376 JE.Soil.67_1460174 JE.Soil.67_1732905 JE.Soil.67_1930043 JE.Soil.279_1552832 JE.Soil.279_1857965 JE.Soil.279_2148614 JE.Lundberg.35_165649 JE.Lundberg.23_661938 JE.Lundberg.5_1232332 JE.Soil.195_1841714 JE.Soil.295_276685 JE.Soil.295_832971 JE.Lundberg.41_1165183 JE.Lundberg.47_1848203 JE.Soil.195_847549 JE.Soil.195_981334 JE.Soil.195_1492492 JE.Soil.291_77446 JE.Soil.291_508665 JE.Soil.291_1898100 JE.Soil.295_1988525 JE.Soil.143_1419295 JE.Lundberg.44_433231 JE.Soil.143_1643013 JE.Soil.291_97950 JE.Soil.291_531794 JE.Soil.291_585013 JE.Soil.291_658959 JE.Soil.291_984542 JE.Soil.291_1142493 JE.Soil.291_1253169 JE.Soil.291_1472538 JE.Soil.291_1528654 JE.Soil.291_1593144 JE.Soil.291_2030198 JE.Soil.291_2182190 JE.Soil.291_2182198 JE.Soil.295_1114301 JE.Soil.295_1668615 JE.Lundberg.44_1767908 JE.Lundberg.155_557208 JE.Lundberg.158_743155 JE.Lundberg.98_18841 JE.Soil.119_918024 JE.Lundberg.101_1081124 JE.Lundberg.107_799811 JE.Lundberg.104_1602366 JE.Lundberg.104_230448 JE.Lundberg.143_541203 JE.Soil.119_226598 JE.Soil.99_1453506 JE.Lundberg.155_1643596 JE.Lundberg.155_1643892 JE.Lundberg.155_3640717 JE.Soil.211_2563484 JE.Lundberg.158_743292 JE.Soil.107_104729 JE.Soil.119_457431 JE.Soil.223_609404 JE.Soil.223_1030348 JE.Soil.223_1207058 JE.Soil.119_1409337 JE.Soil.119_1700661 JE.Soil.287_1649525 JE.Lundberg.101_1524188 JE.Soil.19_173140 JE.Lundberg.143_250924 JE.Lundberg.143_998944 JE.Lundberg.155_2755385 JE.Soil.119_792434 JE.Lundberg.104_1473233 JE.Lundberg.170_159196 JE.Soil.19_172936 JE.Soil.19_336792 JE.Soil.99_1427646 JE.Soil.7_757967 JE.Soil.119_991671 JE.Lundberg.134_876228 JE.Soil.119_518870 JE.Lundberg.116_1512646 JE.Lundberg.158_874570 JE.Soil.107_1089254 JE.Soil.235_452392 JE.Lundberg.170_447532 JE.Soil.107_2005023 JE.Lundberg.110_284391 JE.Lundberg.110_637610 JE.Lundberg.116_1512558 JE.Lundberg.161_87121 JE.Lundberg.62_942300 JE.Soil.283_1119262 JE.Soil.303_2183047 JE.Lundberg.161_598204 JE.Lundberg.170_358080 JE.Lundberg.170_358245 JE.Lundberg.170_479151 JE.Lundberg.170_1123394 JE.Lundberg.170_1160375 JE.Lundberg.170_1176727 JE.Lundberg.173_1064487 JE.Lundberg.182_168748 JE.Soil.283_748995 JE.Soil.291_104591 JE.Soil.303_807832 JE.Soil.303_1315611 JE.Soil.107_2728125 JE.Soil.119_100903 JE.Soil.119_190418 JE.Soil.143_1305906 JE.Soil.143_2203991 JE.Soil.283_2171214 JE.Soil.291_1750909 JE.Soil.295_2236918 JE.Soil.315_518727 JE.Soil.319_2449214 JE.Soil.83_2346982 JE.Soil.87_1106101 JE.Soil.87_1114290 JE.Soil.87_2440679 JE.Lundberg.170_447843 JE.Soil.119_590461 JE.Lundberg.143_958443 JE.Lundberg.137_29122 JE.Lundberg.137_29366 JE.Lundberg.158_1264258 JE.Lundberg.107_708737 JE.Lundberg.23_1527147 JE.Lundberg.134_128719 JE.Lundberg.122_946013 JE.Lundberg.122_1613538 JE.Lundberg.128_27891 JE.Lundberg.128_730769 JE.Lundberg.131_667206 JE.Lundberg.134_128461 JE.Lundberg.134_616481 JE.Lundberg.134_8518 JE.Lundberg.137_1437063 JE.Lundberg.140_106677 JE.Lundberg.143_1639183 JE.Lundberg.143_852493 JE.Soil.111_1575234 JE.Soil.291_1476079 JE.Soil.303_408049 JE.Lundberg.122_951458 JE.Lundberg.128_130544 JE.Lundberg.128_346562 JE.Lundberg.128_686360 JE.Lundberg.128_792177 JE.Lundberg.128_840446 JE.Lundberg.131_436273 JE.Lundberg.131_679699 JE.Lundberg.131_1090694 JE.Lundberg.134_216926 JE.Lundberg.137_392795 JE.Lundberg.137_464337 JE.Lundberg.137_950629 JE.Lundberg.137_976387 JE.Lundberg.137_1206366 JE.Lundberg.137_1246966 JE.Lundberg.137_1431636 JE.Lundberg.137_1536531 JE.Lundberg.137_1536744 JE.Lundberg.140_1109529 JE.Soil.295_1022853 JE.Soil.295_1023170 JE.Soil.307_640629 JE.Soil.99_1923824 JE.Lundberg.134_6701 JE.Lundberg.137_613930 JE.Lundberg.107_2002347 JE.Lundberg.170_214298 JE.Lundberg.176_860204 JE.Soil.195_576664 JE.Lundberg.17_286690 JE.Soil.43_361998 JE.Lundberg.107_2346402 JE.Lundberg.155_3308292 JE.Lundberg.161_959379 JE.Lundberg.173_135541 JE.Lundberg.182_67110 JE.Lundberg.23_1228385 JE.Lundberg.2_1164339 JE.Lundberg.2_1292176 JE.Lundberg.32_942662 JE.Lundberg.47_1189818 JE.Lundberg.50_456049 JE.Lundberg.56_1060258 JE.Lundberg.56_444361 JE.Lundberg.68_2147490 JE.Lundberg.71_334998 JE.Lundberg.80_1131481 JE.Lundberg.80_1408871 JE.Lundberg.8_5475 JE.Lundberg.95_1036180 JE.Lundberg.95_751680 JE.Lundberg.98_308526 JE.Soil.215_1859426 JE.Soil.223_1036209 JE.Soil.223_2030344 JE.Soil.239_2312689 JE.Soil.23_1211885 JE.Soil.35_2858418 JE.Soil.63_1567539 JE.Lundberg.173_135553 JE.Lundberg.173_482147 JE.Lundberg.32_779034 JE.Lundberg.74_147474 JE.Lundberg.80_900983 JE.Lundberg.80_1131778 JE.Soil.215_1859934 JE.Soil.219_67581 JE.Soil.223_536219 JE.Soil.223_1566730 JE.Soil.223_2290654 JE.Soil.35_2966238 JE.Lundberg.170_214543 JE.Lundberg.170_322843 JE.Lundberg.170_811039 JE.Lundberg.188_917362 JE.Soil.239_886919 JE.Soil.35_787463 JE.Soil.35_2023055 JE.Soil.35_2586891 JE.Soil.35_3907963 JE.Soil.3_1540335 JE.Soil.231_2005500 JE.Soil.51_1058479 JE.Soil.59_619379 JE.Soil.59_1543822 JE.Soil.59_1568917 JE.Soil.223_1437378 JE.Soil.223_1871955 JE.Soil.59_586684 JE.Soil.59_978315 JE.Lundberg.2_1373950 JE.Soil.199_1964761 JE.Soil.43_3367243 JE.Lundberg.188_1465225 JE.Soil.71_830960 JE.Lundberg.23_580858 JE.Lundberg.41_371955 JE.Lundberg.41_372160 JE.Lundberg.41_536443 JE.Lundberg.41_903481 JE.Soil.103_545393 JE.Soil.103_1466516 JE.Soil.131_3815682 JE.Soil.287_591064 JE.Soil.307_415706 JE.Soil.111_1226923 JE.Soil.111_1363238 JE.Soil.111_2560102 JE.Soil.279_22735 JE.Soil.287_185809 JE.Soil.287_957939 JE.Soil.287_1046833 JE.Soil.291_2131099 JE.Soil.295_1053965 JE.Soil.295_1058449 JE.Soil.59_275414 JE.Soil.99_3171901 JE.Lundberg.38_628942 JE.Lundberg.50_315685 JE.Soil.295_1090130 JE.Lundberg.134_894049 JE.Lundberg.86_1829168 JE.Lundberg.143_1554946 JE.Lundberg.188_1768202 JE.Lundberg.107_830803 JE.Lundberg.182_853199 JE.Soil.119_91430 JE.Soil.287_1937522 JE.Lundberg.68_2282115 JE.Lundberg.125_363108 JE.Lundberg.134_484388 JE.Soil.235_727031 JE.Soil.195_413043 JE.Soil.107_1162825 JE.Lundberg.134_431033 JE.Lundberg.176_612278 JE.Lundberg.119_918960 JE.Lundberg.122_586832 JE.Lundberg.125_1125791 JE.Lundberg.125_1332975 JE.Lundberg.125_1355299 JE.Lundberg.125_632549 JE.Lundberg.125_632706 JE.Lundberg.128_80597 JE.Lundberg.134_413065 JE.Lundberg.134_418432 JE.Lundberg.134_517136 JE.Lundberg.134_7574 JE.Lundberg.134_777486 JE.Lundberg.134_845327 JE.Lundberg.143_1592953 JE.Lundberg.143_336393 JE.Lundberg.173_1109224 JE.Lundberg.173_1109225 JE.Lundberg.173_1109465 JE.Lundberg.176_1103473 JE.Lundberg.176_1248398 JE.Lundberg.176_532315 JE.Lundberg.50_880887 JE.Lundberg.50_977137 JE.Lundberg.53_1642720 JE.Lundberg.53_2093401 JE.Lundberg.62_15672 JE.Lundberg.62_15766 JE.Lundberg.74_155079 JE.Lundberg.74_1722561 JE.Lundberg.74_1733238 JE.Lundberg.74_2227289 JE.Lundberg.74_2938934 JE.Lundberg.80_308959 JE.Lundberg.80_341096 JE.Lundberg.80_341243 JE.Lundberg.86_104208 JE.Lundberg.86_1477993 JE.Lundberg.86_1536121 JE.Lundberg.86_1801040 JE.Lundberg.86_588778 JE.Lundberg.95_1541939 JE.Lundberg.98_1010777 JE.Soil.119_975086 JE.Soil.287_2018696 JE.Lundberg.125_368432 JE.Lundberg.125_592381 JE.Lundberg.125_1058111 JE.Lundberg.125_1118005 JE.Lundberg.125_1118083 JE.Lundberg.125_1334467 JE.Lundberg.134_894079 JE.Lundberg.134_943741 JE.Lundberg.143_501368 JE.Lundberg.143_1588078 JE.Lundberg.173_1729216 JE.Lundberg.176_113711 JE.Lundberg.176_219984 JE.Lundberg.176_648482 JE.Lundberg.176_839143 JE.Lundberg.176_1086835 JE.Lundberg.176_1103228 JE.Lundberg.182_759457 JE.Lundberg.182_1367028 JE.Lundberg.182_1824919 JE.Lundberg.188_1116582 JE.Lundberg.53_1236074 JE.Lundberg.53_1580620 JE.Lundberg.59_113877 JE.Lundberg.74_793894 JE.Lundberg.74_1175305 JE.Lundberg.74_1461153 JE.Lundberg.74_1722389 JE.Lundberg.74_1798233 JE.Lundberg.74_1837385 JE.Lundberg.74_1976169 JE.Lundberg.74_2078581 JE.Lundberg.74_2078745 JE.Lundberg.74_2090677 JE.Lundberg.74_2251026 JE.Lundberg.74_2251272 JE.Lundberg.74_2551050 JE.Lundberg.74_2630303 JE.Lundberg.80_409826 JE.Lundberg.80_707338 JE.Lundberg.80_833468 JE.Lundberg.80_851092 JE.Lundberg.80_895197 JE.Lundberg.80_1612284 JE.Lundberg.80_1617571 JE.Lundberg.86_10705 JE.Lundberg.86_114855 JE.Lundberg.86_231193 JE.Lundberg.86_611997 JE.Lundberg.86_1097990 JE.Lundberg.86_1212849 JE.Lundberg.86_1441490 JE.Lundberg.86_1477788 JE.Lundberg.86_1502930 JE.Lundberg.86_1535787 JE.Lundberg.86_1545440 JE.Lundberg.86_1633994 JE.Lundberg.86_1772781 JE.Lundberg.89_562893 JE.Lundberg.92_190364 JE.Lundberg.92_288867 JE.Lundberg.92_385968 JE.Lundberg.92_386152 JE.Lundberg.92_782338 JE.Lundberg.92_908561 JE.Lundberg.92_1617673 JE.Lundberg.95_159999 JE.Lundberg.95_1316439 JE.Lundberg.74_112558 JE.Lundberg.74_112844 JE.Lundberg.77_587374 JE.Lundberg.80_1604940 JE.Lundberg.86_499222 JE.Lundberg.86_707927 JE.Lundberg.86_1759882 JE.Lundberg.86_1829344 JE.Lundberg.95_625123 JE.Soil.107_1927829 JE.Soil.179_1221190 JE.Soil.179_1272864 JE.Soil.43_3308245 JE.Soil.91_47113 JE.Soil.95_110092 JE.Soil.95_194765 JE.Soil.95_1165007 JE.Soil.95_1675373 JE.Soil.95_2157757 JE.Soil.199_871664 JE.Soil.19_1345715 JE.Soil.239_2483965 JE.Soil.23_1671537 JE.Soil.63_2534226 JE.Soil.91_944217 JE.Soil.119_1637492 JE.Soil.287_47193 JE.Soil.287_810340 JE.Soil.319_1604677 JE.Lundberg.134_762942 JE.Lundberg.188_1522192 JE.Soil.183_1601691 JE.Lundberg.56_403848 JE.Soil.95_1665984 JE.Lundberg.23_316067 JE.Lundberg.47_21171 JE.Lundberg.59_1313362 JE.Lundberg.68_1367149 JE.Lundberg.68_666789 JE.Soil.215_1174947 JE.Soil.239_2080562 JE.Soil.199_2086487 JE.Soil.27_2048447 JE.Soil.3_2381416 JE.Lundberg.77_1132671 JE.Lundberg.77_1137870 JE.Soil.95_2268526 JE.Lundberg.68_2070193 JE.Lundberg.143_78153 JE.Lundberg.86_1036205 JE.Lundberg.56_887436 JE.Lundberg.113_701715 JE.Lundberg.134_270706 JE.Lundberg.122_1325109 JE.Lundberg.104_746721 JE.Lundberg.134_190945 JE.Soil.111_2036776 JE.Lundberg.149_219740 JE.Lundberg.128_335733 JE.Lundberg.155_2997677 JE.Lundberg.44_215006 JE.Lundberg.137_1171122 JE.Lundberg.26_1299204 JE.Soil.179_784749 JE.Lundberg.95_1788053 JE.Soil.115_1566995 JE.Soil.231_1254738 JE.Lundberg.11_918520 JE.Lundberg.137_510570 JE.Lundberg.47_352317 JE.Soil.127_2380523 JE.Soil.35_3066868 JE.Soil.99_238165 JE.Lundberg.104_1642962 JE.Lundberg.107_1612038 JE.Lundberg.113_44124 JE.Lundberg.113_49691 JE.Lundberg.119_410548 JE.Lundberg.119_67884 JE.Lundberg.119_924094 JE.Lundberg.119_949486 JE.Lundberg.122_19232 JE.Lundberg.122_722246 JE.Lundberg.128_42831 JE.Lundberg.128_43043 JE.Lundberg.134_1139343 JE.Lundberg.134_447696 JE.Lundberg.137_1044855 JE.Lundberg.140_1070300 JE.Lundberg.140_1625608 JE.Lundberg.140_874696 JE.Lundberg.140_907676 JE.Lundberg.143_1036715 JE.Lundberg.143_1124701 JE.Lundberg.149_763071 JE.Lundberg.170_527477 JE.Lundberg.29_1674129 JE.Lundberg.2_1314218 JE.Lundberg.44_335664 JE.Lundberg.44_341052 JE.Lundberg.44_974324 JE.Lundberg.56_316264 JE.Lundberg.62_915977 JE.Lundberg.65_1231790 JE.Lundberg.98_236614 JE.Lundberg.98_432042 JE.Lundberg.98_814375 JE.Soil.103_2805257 JE.Soil.115_3261973 JE.Soil.15_154619 JE.Soil.179_631198 JE.Soil.183_872855 JE.Soil.187_1362279 JE.Soil.187_842634 JE.Soil.199_2075191 JE.Soil.199_366567 JE.Soil.227_1284080 JE.Soil.227_1784124 JE.Soil.227_862620 JE.Soil.227_863550 JE.Soil.235_1129710 JE.Soil.235_928305 JE.Soil.239_1363791 JE.Soil.239_1705616 JE.Soil.239_1713536 JE.Soil.239_1940456 JE.Soil.239_2160775 JE.Soil.303_1069018 JE.Soil.319_1019123 JE.Soil.319_2348543 JE.Soil.319_986470 JE.Soil.35_682385 JE.Soil.35_990542 JE.Soil.63_1511850 JE.Soil.67_1238459 JE.Soil.71_573998 JE.Lundberg.128_920382 JE.Lundberg.131_1441880 JE.Lundberg.170_527682 JE.Lundberg.176_270227 JE.Lundberg.188_1461690 JE.Lundberg.2_1115713 JE.Lundberg.2_1115889 JE.Lundberg.74_937254 JE.Soil.15_968615 JE.Soil.15_1257327 JE.Soil.179_857896 JE.Soil.179_1007161 JE.Soil.179_2122035 JE.Soil.183_694236 JE.Soil.187_108304 JE.Soil.191_445109 JE.Soil.195_1536595 JE.Soil.195_1890189 JE.Soil.199_82171 JE.Soil.199_1143189 JE.Soil.199_1949571 JE.Soil.19_1216921 JE.Soil.19_1324482 JE.Soil.211_942 JE.Soil.211_2104405 JE.Soil.215_2522911 JE.Soil.227_2574766 JE.Soil.231_1391944 JE.Soil.231_2622655 JE.Soil.235_504568 JE.Soil.235_657904 JE.Soil.235_832595 JE.Soil.235_1781723 JE.Soil.235_2342178 JE.Soil.239_536901 JE.Soil.239_561069 JE.Soil.239_851415 JE.Soil.239_1024601 JE.Soil.239_1302167 JE.Soil.239_1513843 JE.Soil.239_1561735 JE.Soil.239_2735313 JE.Soil.239_2752610 JE.Soil.239_2878593 JE.Soil.239_2910977 JE.Soil.239_2994608 JE.Soil.23_154348 JE.Soil.23_831906 JE.Soil.23_1036521 JE.Soil.279_2127006 JE.Soil.27_2589263 JE.Soil.283_2773560 JE.Soil.283_2773781 JE.Soil.39_271647 JE.Soil.39_1448902 JE.Soil.39_3515524 JE.Soil.3_1080971 JE.Soil.3_1331149 JE.Soil.43_1450710 JE.Soil.43_2130169 JE.Soil.43_3482285 JE.Soil.47_306210 JE.Soil.47_1529342 JE.Soil.59_45422 JE.Soil.59_1161156 JE.Soil.59_2567107 JE.Soil.59_2605413 JE.Soil.63_963286 JE.Soil.63_1100726 JE.Soil.67_446897 JE.Soil.71_285819 JE.Soil.71_537335 JE.Soil.71_574103 JE.Soil.71_740265 JE.Soil.71_1084262 JE.Soil.71_1174881 JE.Soil.71_1436498 JE.Soil.71_2377620 JE.Soil.75_800905 JE.Soil.75_1955488 JE.Soil.87_1941893 JE.Soil.95_1081861 JE.Lundberg.134_748998 JE.Lundberg.137_1050398 JE.Lundberg.140_302288 JE.Lundberg.146_485527 JE.Lundberg.149_1805123 JE.Lundberg.158_938722 JE.Lundberg.167_863894 JE.Lundberg.167_1047069 JE.Lundberg.176_68487 JE.Lundberg.176_1342761 JE.Lundberg.188_1297993 JE.Lundberg.26_817068 JE.Lundberg.26_1322163 JE.Lundberg.26_1784362 JE.Lundberg.26_1862174 JE.Lundberg.35_499285 JE.Lundberg.35_565476 JE.Lundberg.35_565754 JE.Lundberg.35_879106 JE.Lundberg.35_879379 JE.Lundberg.38_74966 JE.Lundberg.38_1644457 JE.Lundberg.53_1125209 JE.Lundberg.56_887491 JE.Lundberg.56_1626730 JE.Lundberg.74_1032144 JE.Lundberg.74_2542103 JE.Lundberg.95_1319777 JE.Soil.183_1150940 JE.Soil.191_168009 JE.Soil.195_124513 JE.Soil.195_593918 JE.Soil.195_1228288 JE.Soil.199_427664 JE.Soil.199_437453 JE.Soil.199_666745 JE.Soil.199_1671321 JE.Soil.199_1671643 JE.Soil.199_2142050 JE.Soil.211_2295387 JE.Soil.211_3410659 JE.Soil.215_16979 JE.Soil.215_157544 JE.Soil.215_503747 JE.Soil.215_895202 JE.Soil.215_1280659 JE.Soil.215_1578806 JE.Soil.215_2565702 JE.Soil.231_39482 JE.Soil.231_374707 JE.Soil.231_867547 JE.Soil.231_1045862 JE.Soil.231_1122982 JE.Soil.231_2154250 JE.Soil.231_2154257 JE.Soil.231_2516035 JE.Soil.231_2551260 JE.Soil.235_737012 JE.Soil.239_184123 JE.Soil.239_2011136 JE.Soil.23_1205059 JE.Soil.23_1288294 JE.Soil.23_1455527 JE.Soil.23_1859264 JE.Soil.39_64846 JE.Soil.39_3516464 JE.Soil.43_2595963 JE.Soil.47_1682693 JE.Soil.47_2912187 JE.Soil.59_764389 JE.Soil.59_769944 JE.Soil.59_868336 JE.Soil.63_2153241 JE.Soil.63_2606898 JE.Soil.67_968122 JE.Soil.75_607063 JE.Soil.75_907982 JE.Soil.7_411565 JE.Soil.7_1004967 JE.Soil.83_1824179 JE.Soil.87_1375807 JE.Soil.95_1300087 JE.Lundberg.122_1380114 JE.Lundberg.125_564823 JE.Lundberg.125_962868 JE.Lundberg.128_111317 JE.Lundberg.128_279188 JE.Lundberg.128_476673 JE.Lundberg.128_729390 JE.Lundberg.128_855253 JE.Lundberg.128_876729 JE.Lundberg.128_881335 JE.Lundberg.131_278136 JE.Lundberg.131_543865 JE.Lundberg.131_969290 JE.Lundberg.140_703743 JE.Lundberg.143_318068 JE.Lundberg.158_1238383 JE.Lundberg.167_76992 JE.Lundberg.167_348404 JE.Lundberg.2_1118085 JE.Lundberg.47_166302 JE.Lundberg.80_514722 JE.Lundberg.80_1060657 JE.Soil.103_180156 JE.Soil.103_180380 JE.Soil.103_458785 JE.Soil.103_1820734 JE.Soil.103_2895860 JE.Soil.107_338189 JE.Soil.115_213137 JE.Soil.115_1235812 JE.Soil.115_1868470 JE.Soil.115_2533885 JE.Soil.119_845107 JE.Soil.143_641221 JE.Soil.279_1629063 JE.Soil.279_2234918 JE.Soil.283_1071983 JE.Soil.283_1072381 JE.Soil.283_1786605 JE.Soil.287_1375405 JE.Soil.291_339167 JE.Soil.291_713191 JE.Soil.291_1183881 JE.Soil.291_1239131 JE.Soil.307_9076 JE.Soil.307_121690 JE.Soil.307_700184 JE.Soil.307_1037678 JE.Soil.315_1934434 JE.Soil.319_2690555 JE.Soil.71_824757 JE.Lundberg.104_746982 JE.Lundberg.119_1656403 JE.Lundberg.119_1871487 JE.Lundberg.17_1258320 JE.Lundberg.32_1652450 JE.Lundberg.44_328961 JE.Lundberg.44_1163075 JE.Lundberg.74_1902820 JE.Lundberg.80_577740 JE.Soil.191_1156634 JE.Soil.211_3892405 JE.Soil.227_1192966 JE.Soil.227_1472552 JE.Soil.231_1167255 JE.Soil.235_112460 JE.Soil.235_113035 JE.Soil.239_1940885 JE.Soil.59_359788 JE.Soil.67_1968808 JE.Soil.71_1134149 JE.Soil.71_2695085 JE.Soil.75_3340193 JE.Soil.83_57957 JE.Soil.83_454027 JE.Soil.83_545284 JE.Lundberg.149_1849934 JE.Lundberg.152_173475 JE.Lundberg.152_1343907 JE.Lundberg.152_1343941 JE.Lundberg.155_1471608 JE.Lundberg.44_424967 JE.Soil.187_1196767 JE.Soil.199_760778 JE.Soil.199_956487 JE.Soil.215_73292 JE.Soil.227_2372444 JE.Soil.235_556921 JE.Soil.43_1658089 JE.Soil.47_1419754 JE.Soil.63_1899425 JE.Soil.83_2691574 JE.Soil.111_2272950 JE.Soil.119_608341 JE.Soil.119_1241965 JE.Soil.127_978566 JE.Soil.143_2186055 JE.Soil.279_64728 JE.Soil.283_1599080 JE.Soil.287_1414217 JE.Soil.307_893936 JE.Soil.307_1001417 JE.Soil.319_494716 JE.Soil.99_372166 JE.Lundberg.149_390202 JE.Lundberg.149_763110 JE.Lundberg.149_1011926 JE.Lundberg.149_1160756 JE.Lundberg.149_1408250 JE.Lundberg.149_1441339 JE.Lundberg.149_1686183 JE.Lundberg.128_335897 JE.Soil.215_2576748 JE.Soil.239_2957174 JE.Soil.43_687109 JE.Soil.43_1769104 JE.Lundberg.161_305153 JE.Lundberg.161_305395 JE.Lundberg.161_351161 JE.Lundberg.161_351181 JE.Soil.231_586804 JE.Lundberg.44_938494 JE.Lundberg.53_1101451 JE.Lundberg.92_184330 JE.Soil.191_1581859 JE.Soil.43_224199 JE.Soil.107_1628568 JE.Soil.119_745366 JE.Soil.303_2181652 JE.Lundberg.26_1299362 JE.Lundberg.65_16743 JE.Lundberg.65_1003265 JE.Soil.191_1940700 JE.Soil.19_597742 JE.Soil.63_1511952 JE.Soil.219_698114 JE.Soil.75_1514440 JE.Soil.279_1770478 JE.Soil.315_832658 JE.Soil.239_526760 JE.Soil.239_1377773 JE.Lundberg.53_1125034 JE.Lundberg.137_1058910 JE.Lundberg.47_352393 JE.Soil.143_2516221 JE.Soil.3_467157 JE.Soil.99_238213 JE.Lundberg.128_618542 JE.Lundberg.131_1223862 JE.Lundberg.134_1087276 JE.Lundberg.140_519954 JE.Lundberg.143_112474 JE.Lundberg.167_781427 JE.Lundberg.47_166437 JE.Lundberg.47_488849 JE.Lundberg.47_500815 JE.Lundberg.56_182294 JE.Lundberg.71_1242577 JE.Lundberg.80_1060852 JE.Lundberg.98_620516 JE.Soil.103_1738755 JE.Soil.103_593050 JE.Soil.107_2542998 JE.Soil.307_8824 JE.Soil.319_1716145 JE.Soil.319_492756 JE.Lundberg.134_749213 JE.Lundberg.143_96956 JE.Lundberg.161_41648 JE.Lundberg.176_2228056 JE.Lundberg.137_1380346 JE.Lundberg.137_603541 JE.Lundberg.143_1315208 JE.Lundberg.176_2227874 JE.Lundberg.41_317928 JE.Lundberg.56_316096 JE.Lundberg.68_776458 JE.Soil.199_188269 JE.Soil.235_665233 JE.Lundberg.107_392096 JE.Soil.223_2528077 JE.Soil.235_1324694 JE.Soil.235_1388150 JE.Soil.239_245668 JE.Soil.51_1414462 JE.Soil.63_2777374 JE.Soil.75_583329 JE.Soil.87_1259739 JE.Lundberg.98_814200 JE.Soil.39_344218 JE.Soil.67_968171 JE.Soil.83_1824219 JE.Lundberg.125_548384 JE.Lundberg.128_804797 JE.Lundberg.119_823020 JE.Lundberg.119_869178 JE.Lundberg.122_743467 JE.Lundberg.125_549071 JE.Lundberg.128_23499 JE.Lundberg.128_388149 JE.Lundberg.128_537498 JE.Lundberg.128_804989 JE.Lundberg.134_1084387 JE.Lundberg.134_2587 JE.Lundberg.134_452583 JE.Lundberg.143_1450115 JE.Lundberg.164_221804 JE.Soil.87_1866316 JE.Soil.87_2525079 JE.Lundberg.128_265238 JE.Lundberg.134_1150568 JE.Lundberg.140_1279981 JE.Lundberg.143_535357 JE.Lundberg.146_620437 JE.Lundberg.146_1026255 JE.Lundberg.149_163907 JE.Lundberg.152_1100308 JE.Lundberg.152_1100482 JE.Lundberg.152_1998975 JE.Lundberg.161_966473 JE.Soil.19_1665573 JE.Soil.227_923066 JE.Soil.231_861431 JE.Soil.75_1339708 JE.Soil.87_301141 JE.Soil.95_1591190 JE.Lundberg.140_607846 JE.Soil.231_2424664 JE.Soil.231_2424694 JE.Soil.235_2230032 JE.Lundberg.131_1103459 JE.Lundberg.140_301137 JE.Soil.115_2961318 JE.Soil.235_336103 JE.Lundberg.140_797688 JE.Lundberg.122_1031399 JE.Lundberg.116_1207023 JE.Soil.111_762281 JE.Lundberg.29_108627 JE.Lundberg.47_504626 JE.Lundberg.158_500337 JE.Lundberg.56_1170174 JE.Lundberg.161_467686 JE.Lundberg.164_1101882 JE.Lundberg.17_1376633 JE.Lundberg.62_1469193 JE.Lundberg.62_822732 JE.Lundberg.71_1113730 JE.Lundberg.71_1607842 JE.Lundberg.71_276125 JE.Soil.103_1315110 JE.Soil.107_1823243 JE.Soil.115_127048 JE.Soil.115_1277793 JE.Soil.119_898808 JE.Soil.319_2156071 JE.Soil.99_1733673 JE.Soil.103_434236 JE.Soil.103_1996334 JE.Soil.115_126804 JE.Soil.131_5437287 JE.Soil.279_1428004 JE.Soil.291_1309334 JE.Soil.303_1830983 JE.Soil.319_1145808 JE.Soil.319_1253448 JE.Soil.319_2264832 JE.Soil.319_2850011 JE.Lundberg.50_718089 JE.Lundberg.56_495158 JE.Lundberg.56_654489 JE.Lundberg.56_1785453 JE.Lundberg.59_2110194 JE.Lundberg.62_1819190 JE.Lundberg.65_50436 JE.Lundberg.65_640517 JE.Lundberg.71_1570126 JE.Lundberg.71_1607997 JE.Soil.111_762374 JE.Soil.111_1341724 JE.Soil.127_1648062 JE.Soil.127_2300148 JE.Soil.143_1176632 JE.Soil.143_2448881 JE.Soil.303_1676151 JE.Soil.303_1937846 JE.Soil.307_239011 JE.Soil.319_759370 JE.Lundberg.29_108724 JE.Lundberg.47_1667868 JE.Lundberg.68_1561981 JE.Soil.75_730642 JE.Lundberg.161_1478097 JE.Lundberg.56_1170278 JE.Lundberg.26_1097088 JE.Lundberg.35_1643381 JE.Lundberg.32_1015710 JE.Lundberg.20_2131187 JE.Lundberg.23_1242042 JE.Lundberg.32_1010180 JE.Lundberg.35_1602033 JE.Lundberg.41_884773 JE.Lundberg.47_1493326 JE.Lundberg.47_1804521 JE.Soil.239_1983047 JE.Soil.91_1333540 JE.Lundberg.35_825212 JE.Lundberg.35_1249136 JE.Lundberg.35_1589247 JE.Lundberg.35_1788759 JE.Lundberg.44_132324 JE.Lundberg.44_1028649 JE.Lundberg.44_1765604 JE.Lundberg.47_465843 JE.Soil.231_1781935 JE.Lundberg.35_1844077 JE.Lundberg.44_1468286 JE.Lundberg.41_908168 JE.Lundberg.2_1473010 JE.Lundberg.35_1843881 JE.Lundberg.176_97461 JE.Lundberg.191_64941 JE.Lundberg.191_250827 JE.Lundberg.191_250833 JE.Lundberg.59_979690 JE.Lundberg.191_65211 JE.Lundberg.59_1673996 JE.Soil.179_796881 JE.Soil.179_2383270 JE.Soil.219_1561235 JE.Lundberg.128_629165 JE.Lundberg.65_1184648 JE.Soil.59_2401175 JE.Lundberg.128_91302 JE.Lundberg.128_770602 JE.Soil.199_156434
JE.Soil.103_121403 JE.Lundberg.125_1064445 JE.Lundberg.86_1388642 JE.Lundberg.152_411074 JE.Lundberg.92_1404855 JE.Lundberg.134_315027 JE.Lundberg.74_1760364 JE.Soil.295_1035448 JE.Soil.295_1249615 JE.Soil.295_1508211 JE.Soil.295_1943447 JE.Soil.295_2112928 JE.Lundberg.173_864732 JE.Lundberg.188_1622548 JE.Lundberg.44_188380 JE.Lundberg.119_1608864 JE.Lundberg.137_1202214 JE.Lundberg.188_1622754 JE.Lundberg.191_1128064 JE.Lundberg.44_449934 JE.Soil.231_531134 JE.Soil.179_1586531 JE.Soil.75_1235031 JE.Lundberg.176_333776 JE.Lundberg.176_696396 JE.Lundberg.176_1210396 JE.Lundberg.176_1503090 JE.Lundberg.176_1503345 JE.Soil.67_653652 JE.Soil.95_55319 JE.Lundberg.176_338778 JE.Soil.287_657825 JE.Soil.287_565710 JE.Soil.287_658081 JE.Soil.231_1214455 JE.Soil.95_1836632 JE.Soil.95_2736369 JE.Lundberg.107_2126366 JE.Soil.283_1269156 JE.Soil.295_1487181 JE.Soil.295_239904 JE.Soil.295_1146403 JE.Soil.303_728769 JE.Soil.303_1402553 JE.Lundberg.107_1953515 JE.Lundberg.110_722203 JE.Lundberg.116_2066692 JE.Lundberg.98_446405 JE.Lundberg.98_451980 JE.Lundberg.119_1888717 JE.Lundberg.119_965255 JE.Lundberg.98_708388 JE.Lundberg.98_540970 JE.Lundberg.134_464334 JE.Lundberg.137_68188 JE.Lundberg.137_535698 JE.Lundberg.137_1016965 JE.Lundberg.137_1052652 JE.Lundberg.137_1052914 JE.Lundberg.137_1113566 JE.Lundberg.137_1326482 JE.Lundberg.137_1435130 JE.Lundberg.137_1453309 JE.Lundberg.137_1453453 JE.Lundberg.137_243033 JE.Soil.115_787299 JE.Soil.111_533970 JE.Lundberg.137_696567 JE.Soil.279_381779 JE.Soil.283_2821590 JE.Soil.283_719678 JE.Soil.315_2217611 JE.Soil.179_35888 JE.Soil.179_1589519 JE.Soil.287_1224081 JE.Soil.291_2173583 JE.Soil.111_978617 JE.Soil.115_397231 JE.Soil.295_1765160 JE.Soil.307_922485 JE.Lundberg.98_814915 JE.Lundberg.98_226221 JE.Lundberg.164_1068226 JE.Lundberg.146_781184 JE.Lundberg.164_1142132 JE.Lundberg.80_1473693 JE.Lundberg.119_1472171 JE.Lundberg.74_203590 JE.Lundberg.74_203775 JE.Lundberg.182_926106 JE.Lundberg.86_707938 JE.Soil.131_5469170 JE.Soil.27_3438020 JE.Soil.27_4435826 JE.Lundberg.50_871840 JE.Lundberg.125_228821 JE.Lundberg.128_730035 JE.Lundberg.86_1812779 JE.Lundberg.122_1352776 JE.Lundberg.107_1097530 JE.Lundberg.191_78737 JE.Lundberg.116_2134610 JE.Lundberg.128_682557 JE.Lundberg.134_109463 JE.Lundberg.134_109776 JE.Lundberg.134_167874 JE.Lundberg.134_273030 JE.Lundberg.134_273169 JE.Lundberg.134_779871 JE.Lundberg.143_1382907 JE.Lundberg.149_819204 JE.Lundberg.158_1188659 JE.Lundberg.53_1669161 JE.Lundberg.53_2500049 JE.Lundberg.56_1973514 JE.Lundberg.86_1812968 JE.Lundberg.86_758541 JE.Lundberg.98_486967 JE.Soil.127_589686 JE.Soil.127_7588 JE.Soil.319_1714449 JE.Lundberg.125_512055 JE.Lundberg.128_314278 JE.Lundberg.128_555023 JE.Lundberg.134_195491 JE.Lundberg.137_1373868 JE.Lundberg.149_283718 JE.Lundberg.149_1660248 JE.Lundberg.155_495908 JE.Lundberg.182_458293 JE.Lundberg.53_1669106 JE.Lundberg.80_1559663 JE.Soil.115_305392 JE.Soil.115_3005888 JE.Soil.143_1264265 JE.Soil.283_1059754 JE.Soil.287_1325244 JE.Soil.287_1491479 JE.Soil.75_2888001 JE.Lundberg.191_508439 JE.Lundberg.191_884375 JE.Lundberg.191_1013643 JE.Lundberg.191_1658514 JE.Lundberg.77_1314518 JE.Lundberg.77_1314844 JE.Lundberg.80_788285 JE.Lundberg.95_162090 JE.Lundberg.95_666626 JE.Lundberg.95_1555935 JE.Lundberg.95_1556157 JE.Soil.111_2218287 JE.Soil.115_995704 JE.Soil.287_2036645 JE.Soil.307_786927 JE.Soil.315_944643 JE.Lundberg.137_1570509 JE.Lundberg.2_371267 JE.Lundberg.125_768817 JE.Lundberg.125_769029 JE.Lundberg.140_1402786 JE.Soil.43_2064745 JE.Lundberg.128_200240 JE.Lundberg.56_1231700 JE.Lundberg.158_1307039 JE.Lundberg.137_1556290 JE.Soil.179_1000643 JE.Lundberg.137_1556442 JE.Lundberg.143_849570 JE.Lundberg.155_1241702 JE.Soil.199_938760 JE.Soil.227_390858 JE.Lundberg.149_341625 JE.Lundberg.155_1242025 JE.Lundberg.155_3144522 JE.Soil.231_289530 JE.Soil.231_289779 JE.Soil.95_961833 JE.Soil.23_1009844 JE.Lundberg.167_471735 JE.Lundberg.167_472001 JE.Soil.295_449942 JE.Lundberg.143_449756 JE.Lundberg.155_2551697 JE.Lundberg.23_1447721 JE.Lundberg.44_694162 JE.Soil.235_1539149 JE.Soil.235_325869 JE.Soil.295_1425698 JE.Soil.99_249877 JE.Soil.99_1380594 JE.Soil.99_1515953 JE.Soil.99_1819693 JE.Soil.99_1938481 JE.Soil.99_2100842 JE.Soil.99_2106615 JE.Soil.99_3282386 JE.Lundberg.44_1550668 JE.Lundberg.80_1211399 JE.Lundberg.125_122663 JE.Lundberg.125_184582 JE.Lundberg.125_387200 JE.Lundberg.152_1776534 JE.Lundberg.176_649804 JE.Lundberg.134_661268 JE.Soil.287_125167 JE.Soil.291_1593889 JE.Lundberg.17_1107176 JE.Lundberg.53_1020130 JE.Soil.179_1584144 JE.Soil.47_856929 JE.Lundberg.53_1020412 JE.Lundberg.182_600080 JE.Soil.115_337971 JE.Soil.279_887828 JE.Soil.291_1207275 JE.Soil.303_152579 JE.Soil.115_1926874 JE.Soil.135_2865446 JE.Soil.135_3757739 JE.Soil.279_887750 JE.Soil.279_1575107 JE.Soil.279_1680129 JE.Soil.279_2159348 JE.Soil.279_2240681 JE.Soil.283_778136 JE.Soil.283_778205 JE.Soil.291_1207244 JE.Soil.291_1726863 JE.Soil.303_28090 JE.Soil.303_28095 JE.Lundberg.50_197492 JE.Lundberg.53_1106935 JE.Lundberg.188_173287 JE.Lundberg.110_1581993 JE.Lundberg.47_48102 JE.Lundberg.92_972881 JE.Lundberg.125_289422 JE.Lundberg.125_919255 JE.Lundberg.38_101839 JE.Lundberg.62_432933 JE.Lundberg.95_1771979 JE.Lundberg.98_1063249 JE.Lundberg.188_731193 JE.Lundberg.41_128952 JE.Lundberg.41_1682996 JE.Lundberg.47_663181 JE.Lundberg.53_2014491 JE.Lundberg.128_303572 JE.Lundberg.44_916939 JE.Lundberg.92_75833 JE.Lundberg.47_48266 JE.Lundberg.92_977943 JE.Lundberg.89_303229 JE.Soil.103_2179916 JE.Lundberg.11_1784333 JE.Lundberg.11_1235828 JE.Lundberg.143_195564 JE.Lundberg.2_520689 JE.Lundberg.8_1166792 JE.Soil.95_1587431 JE.Soil.111_95048 JE.Soil.279_1082843 JE.Soil.291_693299 JE.Lundberg.80_635897 JE.Soil.39_1048776 JE.Lundberg.170_679763 JE.Lundberg.20_1768369 JE.Lundberg.20_1768378 JE.Lundberg.95_1793806 JE.Soil.291_1316873 JE.Soil.287_1524837 JE.Soil.287_1524870 JE.Lundberg.56_266865 JE.Lundberg.74_173583 JE.Lundberg.104_1496319 JE.Lundberg.125_470194 JE.Soil.215_143246 JE.Lundberg.128_755648 JE.Lundberg.8_1139312 JE.Lundberg.125_915564 JE.Lundberg.17_533798 JE.Lundberg.176_1326373 JE.Lundberg.110_955485 JE.Soil.135_175349 JE.Lundberg.149_1227141 JE.Lundberg.170_581435 JE.Lundberg.173_1226241 JE.Lundberg.110_972233 JE.Lundberg.11_703382 JE.Lundberg.122_593555 JE.Lundberg.149_1227241 JE.Lundberg.161_1380116 JE.Lundberg.167_271552 JE.Lundberg.176_2427282 JE.Lundberg.17_777941 JE.Lundberg.23_354433 JE.Lundberg.41_344510 JE.Lundberg.68_1181149 JE.Soil.191_58572 JE.Soil.59_1067382 JE.Lundberg.149_1191912 JE.Lundberg.158_328626 JE.Lundberg.158_1319635 JE.Lundberg.164_179088 JE.Lundberg.173_680874 JE.Lundberg.44_1782191 JE.Lundberg.77_1655508 JE.Lundberg.77_2287425 JE.Lundberg.182_31284 JE.Lundberg.23_191894 JE.Lundberg.47_1807542 JE.Lundberg.5_1896092 JE.Soil.19_1095513 JE.Soil.35_3838153 JE.Soil.43_330426 JE.Lundberg.176_2427296 JE.Lundberg.176_2427416 JE.Lundberg.68_1558827 JE.Lundberg.8_1080774 JE.Soil.227_2401448 JE.Soil.51_1236091 JE.Lundberg.167_587999 JE.Lundberg.23_1288734 JE.Lundberg.74_916415 JE.Lundberg.86_1298838 JE.Soil.135_255490 JE.Soil.135_2704394 JE.Soil.135_3942210 JE.Soil.183_455288 JE.Lundberg.149_1227421 JE.Lundberg.161_1034899 JE.Lundberg.167_932417 JE.Soil.227_943001 JE.Lundberg.41_1665379 JE.Lundberg.125_1219471 JE.Lundberg.122_1194597 JE.Lundberg.143_175723 JE.Lundberg.125_561475 JE.Lundberg.107_1049118 JE.Lundberg.113_1700743 JE.Lundberg.125_937766 JE.Lundberg.191_183691 JE.Soil.187_1415921 JE.Lundberg.131_94887 JE.Lundberg.107_17072 JE.Lundberg.191_375364 JE.Lundberg.47_1418124 JE.Soil.187_73474 JE.Lundberg.104_66189 JE.Lundberg.110_933431 JE.Lundberg.122_1182645 JE.Lundberg.122_16885 JE.Lundberg.125_590753 JE.Lundberg.128_812671 JE.Lundberg.128_909451 JE.Lundberg.137_931895 JE.Lundberg.140_1049451 JE.Lundberg.143_138411 JE.Lundberg.143_1579057 JE.Lundberg.143_1582877 JE.Lundberg.143_1844315 JE.Lundberg.155_1436636 JE.Lundberg.155_1444314 JE.Lundberg.161_262464 JE.Lundberg.182_1370724 JE.Lundberg.182_1538182 JE.Lundberg.182_459804 JE.Lundberg.182_968621 JE.Lundberg.188_461263 JE.Lundberg.191_1019224 JE.Lundberg.191_402478 JE.Lundberg.191_459500 JE.Lundberg.191_554220 JE.Lundberg.20_566963 JE.Lundberg.20_572275 JE.Lundberg.29_85327 JE.Lundberg.38_386074 JE.Lundberg.8_270400 JE.Lundberg.98_355964 JE.Soil.179_1787367 JE.Soil.283_1217117 JE.Soil.95_984684 JE.Lundberg.128_347803 JE.Lundberg.131_1267167 JE.Lundberg.143_705538 JE.Lundberg.149_895580 JE.Lundberg.149_968066 JE.Lundberg.149_968315 JE.Lundberg.155_924904 JE.Lundberg.155_925141 JE.Lundberg.155_3115663 JE.Lundberg.155_3115776 JE.Lundberg.155_3308408 JE.Lundberg.155_3308567 JE.Lundberg.158_1008643 JE.Lundberg.158_1157872 JE.Lundberg.161_76327 JE.Lundberg.161_81778 JE.Lundberg.161_1031435 JE.Lundberg.161_1058105 JE.Lundberg.161_1463152 JE.Lundberg.167_610385 JE.Lundberg.167_876128 JE.Lundberg.167_876268 JE.Lundberg.167_1003254 JE.Lundberg.170_844146 JE.Lundberg.182_1040693 JE.Lundberg.182_1040703 JE.Lundberg.191_247633 JE.Lundberg.191_1352506 JE.Lundberg.191_1439921 JE.Soil.15_1816384 JE.Soil.183_826354 JE.Soil.195_1858756 JE.Soil.199_1763176 JE.Soil.211_2931883 JE.Soil.223_1591867 JE.Soil.223_1592124 JE.Soil.303_848430 JE.Soil.39_1433910 JE.Soil.43_2869409 JE.Soil.83_2704064 JE.Soil.95_579467 JE.Soil.95_2786661 JE.Lundberg.107_2171865 JE.Lundberg.161_1080346 JE.Lundberg.182_4373 JE.Lundberg.182_99787 JE.Lundberg.182_100142 JE.Lundberg.182_219722 JE.Lundberg.182_459919 JE.Lundberg.182_908460 JE.Lundberg.182_934395 JE.Lundberg.182_1187899 JE.Lundberg.182_1303331 JE.Lundberg.182_1824037 JE.Lundberg.182_1824327 JE.Lundberg.191_281631 JE.Lundberg.29_85110 JE.Lundberg.29_90788 JE.Lundberg.29_1015215 JE.Lundberg.32_1579152 JE.Lundberg.32_1601802 JE.Lundberg.38_386209 JE.Lundberg.38_1695700 JE.Lundberg.41_902248 JE.Lundberg.41_1382109 JE.Lundberg.44_770619 JE.Lundberg.5_114372 JE.Lundberg.89_106653 JE.Lundberg.89_193789 JE.Lundberg.89_998751 JE.Lundberg.98_356127 JE.Lundberg.122_854502 JE.Lundberg.122_854644 JE.Lundberg.122_1182656 JE.Lundberg.128_813129 JE.Lundberg.137_534416 JE.Lundberg.137_954230 JE.Lundberg.137_1299134 JE.Lundberg.143_541845 JE.Lundberg.143_820076 JE.Lundberg.143_1595519 JE.Lundberg.161_756705 JE.Lundberg.161_1145002 JE.Lundberg.137_1105062 JE.Lundberg.137_1105247 JE.Lundberg.143_138135 JE.Lundberg.143_138340 JE.Lundberg.143_349551 JE.Lundberg.158_511776 JE.Soil.63_1359710 JE.Soil.63_2563370 JE.Soil.95_1675842 JE.Lundberg.191_320133 JE.Lundberg.191_375266 JE.Lundberg.191_1170943 JE.Lundberg.191_1510350 JE.Soil.187_1424536 JE.Soil.39_3532942 JE.Soil.43_3579968 JE.Soil.43_3579985 JE.Lundberg.143_720906 JE.Lundberg.155_1633518 JE.Soil.3_184368 JE.Lundberg.107_151557 JE.Lundberg.191_855244 JE.Lundberg.47_1418333 JE.Soil.43_288968 JE.Lundberg.146_1175570 JE.Lundberg.173_1466900 JE.Lundberg.140_1342331 JE.Soil.135_1402162 JE.Soil.135_1682058 JE.Soil.135_4206887 JE.Soil.183_1638263 JE.Soil.211_464442 JE.Soil.303_646023 JE.Soil.35_2817173 JE.Soil.3_2305966 JE.Soil.7_937732 JE.Soil.7_947205 JE.Lundberg.155_454525 JE.Lundberg.155_1907268 JE.Lundberg.161_1207816 JE.Lundberg.164_32226 JE.Lundberg.164_620028 JE.Lundberg.164_620119 JE.Soil.103_806575 JE.Soil.115_331682 JE.Soil.115_1089242 JE.Soil.115_1592471 JE.Soil.115_2144030 JE.Soil.115_2892338 JE.Soil.135_1075373 JE.Soil.135_1550505 JE.Soil.135_1682229 JE.Soil.135_2150664 JE.Soil.135_3035424 JE.Soil.135_3194490 JE.Soil.135_3194637 JE.Soil.135_3974278 JE.Soil.195_206514 JE.Soil.199_1998573 JE.Soil.215_18846 JE.Soil.219_1046631 JE.Soil.219_2001011 JE.Soil.283_2625497 JE.Soil.295_1475994 JE.Soil.295_2158115 JE.Soil.47_935580 JE.Soil.47_1066737 JE.Soil.47_1503474 JE.Soil.47_2428181 JE.Soil.47_3000694 JE.Soil.67_97861 JE.Soil.83_377355 JE.Soil.83_496632 JE.Soil.83_617114 JE.Soil.83_1658539 JE.Soil.83_1661774 JE.Soil.83_2798800 JE.Soil.95_21429 JE.Soil.143_2288409 JE.Soil.15_1729278 JE.Soil.179_1033015 JE.Soil.191_76273 JE.Soil.191_747629 JE.Soil.191_1799322 JE.Soil.195_1773507 JE.Soil.219_462291 JE.Soil.219_809203 JE.Soil.219_1416299 JE.Soil.219_1638902 JE.Soil.219_1639167 JE.Soil.219_1639380 JE.Soil.23_1732984 JE.Soil.35_3509743 JE.Soil.39_2199884 JE.Soil.3_2336322 JE.Soil.3_2456287 JE.Soil.3_2486793 JE.Soil.3_2509651 JE.Soil.43_332854 JE.Soil.63_149336 JE.Soil.63_625208 JE.Soil.75_3267931 JE.Soil.83_2854596 JE.Soil.87_2593898 JE.Lundberg.143_1337484 JE.Lundberg.143_170178 JE.Soil.295_1789690 JE.Soil.287_287926 JE.Lundberg.191_343417 JE.Lundberg.191_1289378 JE.Lundberg.35_370587 JE.Lundberg.128_693820 JE.Soil.75_615517 JE.Lundberg.137_817657 JE.Lundberg.158_383927 JE.Lundberg.131_742703 JE.Lundberg.131_562663 JE.Lundberg.140_1733749 JE.Lundberg.158_641559 JE.Lundberg.170_285747 JE.Lundberg.158_267220 JE.Lundberg.158_383954 JE.Lundberg.158_636230 JE.Lundberg.164_1111729 JE.Lundberg.170_280363 JE.Lundberg.173_1270630 JE.Lundberg.119_594114 JE.Lundberg.167_706684 JE.Lundberg.65_728455 JE.Lundberg.65_728791 JE.Soil.239_1435457 JE.Lundberg.56_1943748 JE.Lundberg.77_1987868 JE.Lundberg.92_29249 JE.Soil.71_349024 JE.Soil.23_1184292 JE.Soil.71_597669 JE.Soil.71_657563 JE.Soil.71_2110826 JE.Lundberg.188_1663092 JE.Lundberg.176_2472341 JE.Lundberg.188_1312363 JE.Soil.111_1088038 JE.Soil.119_1632756 JE.Soil.131_5819164 JE.Soil.143_1384501 JE.Soil.143_1384580 JE.Soil.143_164987 JE.Soil.211_1234291 JE.Soil.211_1478975 JE.Soil.211_1535823 JE.Soil.211_2956055 JE.Soil.287_1390045 JE.Soil.319_1293981 JE.Soil.319_1916429 JE.Soil.319_2063728 JE.Soil.319_2476048 JE.Soil.319_279272 JE.Soil.319_448404 JE.Soil.103_1600730 JE.Soil.103_2691074 JE.Soil.127_857822 JE.Soil.127_1519278 JE.Soil.131_1058139 JE.Soil.131_1241252 JE.Soil.131_4334125 JE.Soil.135_1886342 JE.Soil.135_2438533 JE.Soil.135_2749935 JE.Soil.139_410794 JE.Soil.139_1091320 JE.Soil.139_2017351 JE.Soil.139_2198816 JE.Soil.139_2198959 JE.Soil.139_2288764 JE.Soil.143_217612 JE.Soil.143_549268 JE.Soil.143_716364 JE.Soil.143_1203881 JE.Soil.143_1204014 JE.Soil.143_1806630 JE.Soil.143_1806692 JE.Soil.143_2189923 JE.Soil.143_2203755 JE.Soil.19_1590854 JE.Soil.19_1607461 JE.Soil.211_91929 JE.Soil.211_207972 JE.Soil.211_579936 JE.Soil.211_793207 JE.Soil.211_807902 JE.Soil.211_2039349 JE.Soil.211_2039416 JE.Soil.211_2990203 JE.Soil.211_3149322 JE.Soil.215_359242 JE.Soil.279_713287 JE.Soil.27_2484526 JE.Soil.27_3518025 JE.Soil.287_1477789 JE.Soil.287_1921110 JE.Soil.287_2007993 JE.Soil.291_319222 JE.Soil.291_332296 JE.Soil.291_653669 JE.Soil.303_51530 JE.Soil.303_51674 JE.Soil.303_1250076 JE.Soil.303_1516376 JE.Soil.303_1516407 JE.Soil.303_1692632 JE.Soil.303_2039048 JE.Soil.303_2248721 JE.Soil.303_2628572 JE.Soil.319_111865 JE.Soil.319_112224 JE.Soil.319_112547 JE.Soil.319_163736 JE.Soil.319_297165 JE.Soil.319_303066 JE.Soil.319_533418 JE.Soil.319_621051 JE.Soil.319_649067 JE.Soil.319_649595 JE.Soil.319_797162 JE.Soil.319_835138 JE.Soil.319_846037 JE.Soil.319_846354 JE.Soil.319_1019876 JE.Soil.319_1026680 JE.Soil.319_1029525 JE.Soil.319_1091079 JE.Soil.319_1136336 JE.Soil.319_1175302 JE.Soil.319_1293336 JE.Soil.319_1296581 JE.Soil.319_1296592 JE.Soil.319_1403916 JE.Soil.319_1536159 JE.Soil.319_1559812 JE.Soil.319_1630452 JE.Soil.319_1664799 JE.Soil.319_1677406 JE.Soil.319_1702852 JE.Soil.319_1737898 JE.Soil.319_1749454 JE.Soil.319_1803998 JE.Soil.319_1834674 JE.Soil.319_1840504 JE.Soil.319_1935672 JE.Soil.319_1946706 JE.Soil.319_1956235 JE.Soil.319_2031217 JE.Soil.319_2063822 JE.Soil.319_2246458 JE.Soil.319_2358782 JE.Soil.319_2358985 JE.Soil.319_2633088 JE.Soil.47_1748365 JE.Soil.47_1994140 JE.Soil.99_2796714 JE.Lundberg.188_1662877 JE.Soil.319_609221 JE.Lundberg.158_849322 JE.Lundberg.131_1057252 JE.Lundberg.140_1198086 JE.Lundberg.53_1798341 JE.Lundberg.53_885200 JE.Soil.87_1497179 JE.Lundberg.128_872194 JE.Lundberg.131_98526 JE.Lundberg.158_15948 JE.Lundberg.161_1104177 JE.Lundberg.167_1071274 JE.Lundberg.149_1313970 JE.Lundberg.152_1216579 JE.Lundberg.152_844048 JE.Lundberg.155_92175 JE.Lundberg.158_1215230 JE.Lundberg.158_780588 JE.Lundberg.161_1038787 JE.Lundberg.161_306237 JE.Lundberg.164_15520 JE.Lundberg.167_1013106 JE.Lundberg.167_844191 JE.Soil.71_685830 JE.Lundberg.152_1726057 JE.Lundberg.155_2126155 JE.Lundberg.164_296095 JE.Lundberg.164_378387 JE.Lundberg.152_337518 JE.Soil.91_21605 JE.Lundberg.152_1490225 JE.Lundberg.158_1218303 JE.Lundberg.161_906926 JE.Lundberg.98_473074 JE.Lundberg.158_510425 JE.Lundberg.161_1225251 JE.Lundberg.131_125193 JE.Lundberg.158_202898 JE.Lundberg.155_136965 JE.Lundberg.155_223454 JE.Lundberg.155_259927 JE.Lundberg.155_2694492 JE.Lundberg.155_3315310 JE.Lundberg.158_1012170 JE.Lundberg.158_1209879 JE.Lundberg.158_1232851 JE.Lundberg.158_1238517 JE.Lundberg.158_1333074 JE.Lundberg.158_160806 JE.Lundberg.158_393007 JE.Lundberg.158_436455 JE.Lundberg.158_717485 JE.Lundberg.158_84007 JE.Lundberg.158_848306 JE.Lundberg.158_947334 JE.Lundberg.161_103907 JE.Lundberg.161_1051874 JE.Lundberg.161_1104415 JE.Lundberg.161_1118906 JE.Lundberg.161_1132762 JE.Lundberg.161_1157574 JE.Lundberg.161_1327103 JE.Lundberg.161_1381112 JE.Lundberg.161_1382214 JE.Lundberg.161_1398539 JE.Lundberg.161_143945 JE.Lundberg.161_193106 JE.Lundberg.161_217083 JE.Lundberg.161_277044 JE.Lundberg.161_407482 JE.Lundberg.161_429537 JE.Lundberg.161_434712 JE.Lundberg.161_481948 JE.Lundberg.161_583274 JE.Lundberg.161_689426 JE.Lundberg.161_932893 JE.Lundberg.161_976977 JE.Lundberg.161_988921 JE.Lundberg.164_792027 JE.Lundberg.167_570664 JE.Lundberg.167_812958 JE.Lundberg.167_920501 JE.Lundberg.176_306441 JE.Lundberg.89_1044482 JE.Lundberg.8_826195 JE.Lundberg.8_944753 JE.Lundberg.8_965615 JE.Lundberg.98_137701 JE.Soil.239_2652715 JE.Soil.47_1717549 JE.Lundberg.161_206878 JE.Lundberg.161_592797 JE.Lundberg.161_689449 JE.Lundberg.161_1112780 JE.Lundberg.161_860950 JE.Lundberg.140_529180 JE.Lundberg.110_1489579 JE.Lundberg.146_986600 JE.Lundberg.8_84280 JE.Lundberg.107_919120 JE.Lundberg.158_1351240 JE.Lundberg.101_341546 JE.Lundberg.110_387166 JE.Lundberg.122_15688 JE.Lundberg.131_1057036 JE.Soil.227_695859 JE.Soil.231_1030422 JE.Soil.91_30075 JE.Soil.95_2530907 JE.Soil.95_957396 JE.Soil.99_481727 JE.Lundberg.68_868572 JE.Soil.103_477333 JE.Soil.287_1534532 JE.Lundberg.110_1212734 JE.Lundberg.122_1474231 JE.Lundberg.104_552489 JE.Lundberg.152_1656891 JE.Lundberg.176_1580944 JE.Lundberg.101_1080511 JE.Lundberg.107_485630 JE.Lundberg.131_346902 JE.Lundberg.152_1785798 JE.Lundberg.146_827387 JE.Lundberg.95_174585 JE.Lundberg.152_12306 JE.Lundberg.152_1454170 JE.Lundberg.158_252067 JE.Lundberg.152_967127 JE.Lundberg.122_398114 JE.Lundberg.152_1243953 JE.Lundberg.155_3275900 JE.Lundberg.155_3320666 JE.Lundberg.104_1092176 JE.Lundberg.128_582307 JE.Lundberg.128_870759 JE.Lundberg.131_1393719 JE.Lundberg.143_708763 JE.Lundberg.149_309614 JE.Lundberg.149_702332 JE.Lundberg.152_1455889 JE.Lundberg.152_1543746 JE.Lundberg.152_1716084 JE.Lundberg.152_1816393 JE.Lundberg.152_29329 JE.Lundberg.155_1700595 JE.Lundberg.155_2147807 JE.Lundberg.158_126003 JE.Lundberg.158_202860 JE.Lundberg.158_438745 JE.Lundberg.158_47932 JE.Lundberg.158_867568 JE.Lundberg.161_1152770 JE.Lundberg.161_191955 JE.Lundberg.161_26221 JE.Lundberg.161_268104 JE.Lundberg.161_481125 JE.Lundberg.161_957394 JE.Lundberg.164_993810 JE.Lundberg.167_194205 JE.Soil.127_355876 JE.Soil.75_934136 JE.Lundberg.101_1333313 JE.Lundberg.101_755231 JE.Lundberg.104_552568 JE.Lundberg.104_906281 JE.Lundberg.119_823470 JE.Lundberg.122_1570952 JE.Lundberg.122_55313 JE.Lundberg.122_62655 JE.Lundberg.125_51163 JE.Lundberg.128_655910 JE.Lundberg.131_1408152 JE.Lundberg.131_197941 JE.Lundberg.131_471104 JE.Lundberg.134_580828 JE.Lundberg.134_989483 JE.Lundberg.140_1444802 JE.Lundberg.140_1449831 JE.Lundberg.140_1578187 JE.Lundberg.140_174344 JE.Lundberg.140_1758536 JE.Lundberg.140_338137 JE.Lundberg.140_910008 JE.Lundberg.143_1233184 JE.Lundberg.143_751159 JE.Lundberg.146_741266 JE.Lundberg.149_1570336 JE.Lundberg.149_1770166 JE.Lundberg.149_1808993 JE.Lundberg.149_27167 JE.Lundberg.149_298744 JE.Lundberg.149_933314 JE.Lundberg.152_1122931 JE.Lundberg.152_1334411 JE.Lundberg.152_134143 JE.Lundberg.152_135646 JE.Lundberg.152_1394791 JE.Lundberg.152_1459291 JE.Lundberg.152_151079 JE.Lundberg.152_1544121 JE.Lundberg.152_166973 JE.Lundberg.152_1708393 JE.Lundberg.152_1759128 JE.Lundberg.152_181691 JE.Lundberg.152_1838603 JE.Lundberg.152_1838895 JE.Lundberg.152_1857573 JE.Lundberg.152_1892199 JE.Lundberg.152_2004076 JE.Lundberg.152_2010858 JE.Lundberg.152_20920 JE.Lundberg.152_336254 JE.Lundberg.152_403592 JE.Lundberg.152_431248 JE.Lundberg.152_621185 JE.Lundberg.152_794532 JE.Lundberg.152_824069 JE.Lundberg.152_824421 JE.Lundberg.152_833380 JE.Lundberg.152_843777 JE.Lundberg.152_916027 JE.Lundberg.155_1065335 JE.Lundberg.155_1095340 JE.Lundberg.155_1261050 JE.Lundberg.155_1508972 JE.Lundberg.155_1852734 JE.Lundberg.155_1953767 JE.Lundberg.155_238757 JE.Lundberg.155_2440298 JE.Lundberg.155_262690 JE.Lundberg.155_2936309 JE.Lundberg.155_3086701 JE.Lundberg.155_3145642 JE.Lundberg.155_3270396 JE.Lundberg.155_3304243 JE.Lundberg.155_655320 JE.Lundberg.155_870935 JE.Lundberg.158_1023039 JE.Lundberg.158_1048259 JE.Lundberg.158_1067672 JE.Lundberg.158_1101566 JE.Lundberg.158_113781 JE.Lundberg.158_1161492 JE.Lundberg.158_1161757 JE.Lundberg.158_1190007 JE.Lundberg.158_1198822 JE.Lundberg.158_1221135 JE.Lundberg.158_1268516 JE.Lundberg.158_1272886 JE.Lundberg.158_1305231 JE.Lundberg.158_1332011 JE.Lundberg.158_3303 JE.Lundberg.158_53610 JE.Lundberg.158_625009 JE.Lundberg.158_784237 JE.Lundberg.158_849039 JE.Lundberg.158_880065 JE.Lundberg.158_955195 JE.Lundberg.158_996495 JE.Lundberg.161_1215516 JE.Lundberg.161_1226287 JE.Lundberg.161_13738 JE.Lundberg.161_1406654 JE.Lundberg.161_1447187 JE.Lundberg.161_203832 JE.Lundberg.161_235082 JE.Lundberg.161_235229 JE.Lundberg.161_242196 JE.Lundberg.161_293942 JE.Lundberg.161_319638 JE.Lundberg.161_352634 JE.Lundberg.161_493767 JE.Lundberg.161_503362 JE.Lundberg.161_533630 JE.Lundberg.161_633898 JE.Lundberg.161_720744 JE.Lundberg.161_747280 JE.Lundberg.161_781955 JE.Lundberg.161_933144 JE.Lundberg.161_961023 JE.Lundberg.161_992568 JE.Lundberg.164_386940 JE.Lundberg.164_495863 JE.Lundberg.164_638554 JE.Lundberg.164_979939 JE.Lundberg.167_1081012 JE.Lundberg.167_139646 JE.Lundberg.167_346617 JE.Lundberg.167_466099 JE.Lundberg.167_466448 JE.Lundberg.167_529354 JE.Lundberg.167_537946 JE.Lundberg.167_713729 JE.Lundberg.167_738386 JE.Lundberg.167_811399 JE.Lundberg.167_933639 JE.Lundberg.167_934186 JE.Lundberg.167_959084 JE.Lundberg.173_1022304 JE.Lundberg.173_1166640 JE.Lundberg.20_609737 JE.Lundberg.44_1048363 JE.Lundberg.53_1045726 JE.Lundberg.53_1142656 JE.Lundberg.53_570636 JE.Lundberg.56_1801923 JE.Lundberg.59_1304421 JE.Lundberg.59_24452 JE.Lundberg.59_651893 JE.Lundberg.59_867306 JE.Lundberg.68_2160044 JE.Lundberg.68_996637 JE.Lundberg.71_195278 JE.Lundberg.80_1420346 JE.Lundberg.80_410000 JE.Lundberg.86_1265908 JE.Lundberg.8_1380176 JE.Lundberg.8_1498212 JE.Lundberg.8_84224 JE.Lundberg.8_892176 JE.Lundberg.98_648756 JE.Soil.127_1778008 JE.Soil.127_711011 JE.Soil.139_3276546 JE.Soil.227_1212175 JE.Soil.227_2302189 JE.Soil.227_594860 JE.Soil.231_486376 JE.Soil.239_3264853 JE.Soil.287_47469 JE.Soil.287_981124 JE.Soil.319_287297 JE.Soil.59_804332 JE.Soil.63_1367553 JE.Soil.67_1742755 JE.Soil.67_2259428 JE.Soil.67_853464 JE.Soil.87_2639447 JE.Soil.91_408178 JE.Soil.95_1179250 JE.Lundberg.128_582316 JE.Lundberg.131_355956 JE.Lundberg.131_942066 JE.Lundberg.131_1289004 JE.Lundberg.131_1315207 JE.Lundberg.134_141970 JE.Lundberg.137_637859 JE.Lundberg.137_1009458 JE.Lundberg.140_124904 JE.Lundberg.140_1395064 JE.Lundberg.140_1743585 JE.Lundberg.143_750877 JE.Lundberg.146_357490 JE.Lundberg.146_372971 JE.Lundberg.146_906854 JE.Lundberg.146_1374017 JE.Lundberg.146_1685879 JE.Lundberg.149_26998 JE.Lundberg.149_27305 JE.Lundberg.149_237345 JE.Lundberg.149_242870 JE.Lundberg.149_377799 JE.Lundberg.149_633802 JE.Lundberg.149_806218 JE.Lundberg.149_892321 JE.Lundberg.149_945298 JE.Lundberg.149_1215587 JE.Lundberg.149_1243108 JE.Lundberg.149_1318725 JE.Lundberg.149_1415321 JE.Lundberg.149_1489421 JE.Lundberg.149_1673826 JE.Lundberg.149_1811986 JE.Lundberg.149_1837602 JE.Lundberg.152_12492 JE.Lundberg.152_71392 JE.Lundberg.152_72483 JE.Lundberg.152_74283 JE.Lundberg.152_118469 JE.Lundberg.152_159167 JE.Lundberg.152_159259 JE.Lundberg.152_176807 JE.Lundberg.152_181957 JE.Lundberg.152_191107 JE.Lundberg.152_235680 JE.Lundberg.152_266320 JE.Lundberg.152_306556 JE.Lundberg.152_343947 JE.Lundberg.152_349668 JE.Lundberg.152_359344 JE.Lundberg.152_374291 JE.Lundberg.152_378122 JE.Lundberg.152_390224 JE.Lundberg.152_410391 JE.Lundberg.152_500477 JE.Lundberg.152_510298 JE.Lundberg.152_523697 JE.Lundberg.152_544168 JE.Lundberg.152_552298 JE.Lundberg.152_552714 JE.Lundberg.152_639503 JE.Lundberg.152_639581 JE.Lundberg.152_703118 JE.Lundberg.152_709865 JE.Lundberg.152_737825 JE.Lundberg.152_793503 JE.Lundberg.152_807758 JE.Lundberg.152_948665 JE.Lundberg.152_961349 JE.Lundberg.152_968153 JE.Lundberg.152_973567 JE.Lundberg.152_984025 JE.Lundberg.152_985527 JE.Lundberg.152_1037701 JE.Lundberg.152_1047275 JE.Lundberg.152_1111570 JE.Lundberg.152_1133152 JE.Lundberg.152_1152451 JE.Lundberg.152_1164932 JE.Lundberg.152_1186300 JE.Lundberg.152_1187352 JE.Lundberg.152_1190056 JE.Lundberg.152_1190346 JE.Lundberg.152_1191481 JE.Lundberg.152_1192165 JE.Lundberg.152_1192828 JE.Lundberg.152_1213844 JE.Lundberg.152_1214797 JE.Lundberg.152_1243888 JE.Lundberg.152_1271257 JE.Lundberg.152_1271336 JE.Lundberg.152_1282079 JE.Lundberg.152_1304067 JE.Lundberg.152_1309199 JE.Lundberg.152_1324013 JE.Lundberg.152_1329237 JE.Lundberg.152_1334162 JE.Lundberg.152_1419132 JE.Lundberg.152_1425670 JE.Lundberg.152_1435476 JE.Lundberg.152_1435730 JE.Lundberg.152_1447221 JE.Lundberg.152_1524030 JE.Lundberg.152_1524175 JE.Lundberg.152_1547126 JE.Lundberg.152_1572329 JE.Lundberg.152_1627108 JE.Lundberg.152_1635932 JE.Lundberg.152_1714333 JE.Lundberg.152_1714506 JE.Lundberg.152_1720063 JE.Lundberg.152_1720387 JE.Lundberg.152_1721968 JE.Lundberg.152_1724571 JE.Lundberg.152_1742409 JE.Lundberg.152_1763148 JE.Lundberg.152_1764606 JE.Lundberg.152_1769777 JE.Lundberg.152_1852244 JE.Lundberg.152_1857313 JE.Lundberg.152_1857761 JE.Lundberg.152_1863229 JE.Lundberg.152_1863269 JE.Lundberg.152_1889879 JE.Lundberg.152_1910570 JE.Lundberg.152_1914113 JE.Lundberg.152_1934359 JE.Lundberg.152_1939549 JE.Lundberg.152_1940051 JE.Lundberg.152_1958065 JE.Lundberg.152_1958383 JE.Lundberg.152_1989415 JE.Lundberg.152_2010768 JE.Lundberg.155_244422 JE.Lundberg.155_262675 JE.Lundberg.155_302253 JE.Lundberg.155_379015 JE.Lundberg.155_393458 JE.Lundberg.155_398452 JE.Lundberg.155_417034 JE.Lundberg.155_463757 JE.Lundberg.155_584633 JE.Lundberg.155_608782 JE.Lundberg.155_614337 JE.Lundberg.155_678296 JE.Lundberg.155_785784 JE.Lundberg.155_843727 JE.Lundberg.155_996382 JE.Lundberg.155_1485361 JE.Lundberg.155_1525423 JE.Lundberg.155_1558518 JE.Lundberg.155_1645213 JE.Lundberg.155_1645468 JE.Lundberg.155_1833881 JE.Lundberg.155_1847445 JE.Lundberg.155_1934967 JE.Lundberg.155_2049992 JE.Lundberg.155_2105913 JE.Lundberg.155_2142962 JE.Lundberg.155_2143130 JE.Lundberg.155_2197157 JE.Lundberg.155_2381546 JE.Lundberg.155_2381733 JE.Lundberg.155_2421017 JE.Lundberg.155_2437660 JE.Lundberg.155_2478078 JE.Lundberg.155_2603060 JE.Lundberg.155_2721213 JE.Lundberg.155_2833185 JE.Lundberg.155_2842876 JE.Lundberg.155_2861720 JE.Lundberg.155_2936422 JE.Lundberg.155_3007112 JE.Lundberg.155_3333130 JE.Lundberg.155_3595283 JE.Lundberg.155_3633090 JE.Lundberg.155_3634363 JE.Lundberg.155_3657128 JE.Lundberg.158_13107 JE.Lundberg.158_13269 JE.Lundberg.158_21156 JE.Lundberg.158_22441 JE.Lundberg.158_28374 JE.Lundberg.158_28727 JE.Lundberg.158_53691 JE.Lundberg.158_72699 JE.Lundberg.158_76447 JE.Lundberg.158_93137 JE.Lundberg.158_115918 JE.Lundberg.158_116727 JE.Lundberg.158_150144 JE.Lundberg.158_226449 JE.Lundberg.158_226619 JE.Lundberg.158_259471 JE.Lundberg.158_266884 JE.Lundberg.158_351662 JE.Lundberg.158_406258 JE.Lundberg.158_413186 JE.Lundberg.158_442241 JE.Lundberg.158_444179 JE.Lundberg.158_446698 JE.Lundberg.158_459978 JE.Lundberg.158_485459 JE.Lundberg.158_492806 JE.Lundberg.158_552773 JE.Lundberg.158_555617 JE.Lundberg.158_564007 JE.Lundberg.158_564343 JE.Lundberg.158_574735 JE.Lundberg.158_584807 JE.Lundberg.158_594748 JE.Lundberg.158_594830 JE.Lundberg.158_599329 JE.Lundberg.158_599643 JE.Lundberg.158_649821 JE.Lundberg.158_705467 JE.Lundberg.158_750579 JE.Lundberg.158_751959 JE.Lundberg.158_754014 JE.Lundberg.158_759959 JE.Lundberg.158_785062 JE.Lundberg.158_790588 JE.Lundberg.158_817673 JE.Lundberg.158_885609 JE.Lundberg.158_960824 JE.Lundberg.158_961014 JE.Lundberg.158_985282 JE.Lundberg.158_991706 JE.Lundberg.158_1021355 JE.Lundberg.158_1026812 JE.Lundberg.158_1027589 JE.Lundberg.158_1065663 JE.Lundberg.158_1094995 JE.Lundberg.158_1099308 JE.Lundberg.158_1107857 JE.Lundberg.158_1116696 JE.Lundberg.158_1147705 JE.Lundberg.158_1179625 JE.Lundberg.158_1189711 JE.Lundberg.158_1226845 JE.Lundberg.158_1241393 JE.Lundberg.158_1253977 JE.Lundberg.158_1254075 JE.Lundberg.158_1275836 JE.Lundberg.158_1294775 JE.Lundberg.158_1321079 JE.Lundberg.158_1355737 JE.Lundberg.158_1356042 JE.Lundberg.161_13924 JE.Lundberg.161_13958 JE.Lundberg.161_32505 JE.Lundberg.161_32580 JE.Lundberg.161_32793 JE.Lundberg.161_59687 JE.Lundberg.161_81945 JE.Lundberg.161_149726 JE.Lundberg.161_155297 JE.Lundberg.161_211011 JE.Lundberg.161_217009 JE.Lundberg.161_254761 JE.Lundberg.161_260270 JE.Lundberg.161_264500 JE.Lundberg.161_267968 JE.Lundberg.161_318224 JE.Lundberg.161_386452 JE.Lundberg.161_386673 JE.Lundberg.161_423792 JE.Lundberg.161_428212 JE.Lundberg.161_428512 JE.Lundberg.161_493201 JE.Lundberg.161_544931 JE.Lundberg.161_560324 JE.Lundberg.161_581143 JE.Lundberg.161_592012 JE.Lundberg.161_622185 JE.Lundberg.161_642198 JE.Lundberg.161_651447 JE.Lundberg.161_708089 JE.Lundberg.161_711960 JE.Lundberg.161_715636 JE.Lundberg.161_719648 JE.Lundberg.161_719662 JE.Lundberg.161_736732 JE.Lundberg.161_800321 JE.Lundberg.161_872673 JE.Lundberg.161_873638 JE.Lundberg.161_887512 JE.Lundberg.161_891364 JE.Lundberg.161_969743 JE.Lundberg.161_969973 JE.Lundberg.161_975071 JE.Lundberg.161_981900 JE.Lundberg.161_984962 JE.Lundberg.161_992658 JE.Lundberg.161_999424 JE.Lundberg.161_1026528 JE.Lundberg.161_1026988 JE.Lundberg.161_1076564 JE.Lundberg.161_1087523 JE.Lundberg.161_1094671 JE.Lundberg.161_1127905 JE.Lundberg.161_1184686 JE.Lundberg.161_1196237 JE.Lundberg.161_1241729 JE.Lundberg.161_1251943 JE.Lundberg.161_1252153 JE.Lundberg.161_1278358 JE.Lundberg.161_1299458 JE.Lundberg.161_1320897 JE.Lundberg.161_1334483 JE.Lundberg.161_1338553 JE.Lundberg.161_1338744 JE.Lundberg.161_1342149 JE.Lundberg.161_1354364 JE.Lundberg.161_1354556 JE.Lundberg.161_1369631 JE.Lundberg.161_1382686 JE.Lundberg.161_1430771 JE.Lundberg.161_1440132 JE.Lundberg.161_1447056 JE.Lundberg.164_101529 JE.Lundberg.164_169081 JE.Lundberg.164_212068 JE.Lundberg.164_267190 JE.Lundberg.164_495602 JE.Lundberg.164_501300 JE.Lundberg.164_508085 JE.Lundberg.164_508199 JE.Lundberg.164_691956 JE.Lundberg.164_696674 JE.Lundberg.164_756593 JE.Lundberg.164_787795 JE.Lundberg.164_788995 JE.Lundberg.164_830364 JE.Lundberg.164_893086 JE.Lundberg.164_980345 JE.Lundberg.164_1019732 JE.Lundberg.164_1119511 JE.Lundberg.167_37566 JE.Lundberg.167_45887 JE.Lundberg.167_73078 JE.Lundberg.167_123489 JE.Lundberg.167_139421 JE.Lundberg.167_158490 JE.Lundberg.167_199882 JE.Lundberg.167_210062 JE.Lundberg.167_218537 JE.Lundberg.167_218679 JE.Lundberg.167_218922 JE.Lundberg.167_242388 JE.Lundberg.167_288719 JE.Lundberg.167_288832 JE.Lundberg.167_308388 JE.Lundberg.167_338407 JE.Lundberg.167_338876 JE.Lundberg.167_383607 JE.Lundberg.167_388949 JE.Lundberg.167_395620 JE.Lundberg.167_404884 JE.Lundberg.167_431220 JE.Lundberg.167_489553 JE.Lundberg.167_503420 JE.Lundberg.167_527553 JE.Lundberg.167_546043 JE.Lundberg.167_616253 JE.Lundberg.167_642722 JE.Lundberg.167_674773 JE.Lundberg.167_777809 JE.Lundberg.167_801801 JE.Lundberg.167_816643 JE.Lundberg.167_836947 JE.Lundberg.167_859053 JE.Lundberg.167_989287 JE.Lundberg.167_996415 JE.Lundberg.170_400624 JE.Lundberg.170_400955 JE.Lundberg.50_105138 JE.Lundberg.53_1045570 JE.Lundberg.53_1798393 JE.Lundberg.56_1572948 JE.Lundberg.59_331610 JE.Lundberg.59_867125 JE.Lundberg.59_1128028 JE.Lundberg.59_1581178 JE.Lundberg.59_1855482 JE.Lundberg.59_1947450 JE.Lundberg.68_226258 JE.Lundberg.74_2214281 JE.Lundberg.80_882805 JE.Lundberg.86_179783 JE.Lundberg.8_1374684 JE.Soil.127_523827 JE.Soil.127_1029145 JE.Soil.127_1777940 JE.Soil.127_2006404 JE.Soil.127_2349547 JE.Soil.127_3124243 JE.Soil.195_96591 JE.Soil.195_1222170 JE.Soil.199_354764 JE.Soil.219_218430 JE.Soil.219_1792733 JE.Soil.227_382631 JE.Soil.227_915880 JE.Soil.227_1712955 JE.Soil.227_1845113 JE.Soil.227_1852339 JE.Soil.231_1512223 JE.Soil.235_1165626 JE.Soil.235_1602937 JE.Soil.235_2343649 JE.Soil.27_3912989 JE.Soil.315_262565 JE.Soil.315_1166350 JE.Soil.43_1007117 JE.Soil.43_3526699 JE.Soil.51_200379 JE.Soil.51_248582 JE.Soil.51_257314 JE.Soil.51_375231 JE.Soil.51_418172 JE.Soil.51_489363 JE.Soil.51_642042 JE.Soil.51_642107 JE.Soil.51_666966 JE.Soil.51_884540 JE.Soil.51_987237 JE.Soil.51_1070386 JE.Soil.51_1132944 JE.Soil.51_1136259 JE.Soil.51_1178547 JE.Soil.51_1230605 JE.Soil.51_1283746 JE.Soil.51_1363943 JE.Soil.51_1430930 JE.Soil.51_1449663 JE.Soil.67_276259 JE.Soil.67_594680 JE.Soil.67_2135572 JE.Soil.67_2135707 JE.Soil.75_926887 JE.Soil.87_790786 JE.Soil.87_2194895 JE.Soil.87_2599952 JE.Soil.91_2229092 JE.Soil.91_2631670 JE.Soil.95_1549679 JE.Soil.95_2557217 JE.Lundberg.107_2488907 JE.Lundberg.107_2489004 JE.Lundberg.110_66371 JE.Lundberg.110_149643 JE.Lundberg.110_492243 JE.Lundberg.110_1006289 JE.Lundberg.110_1031999 JE.Lundberg.122_193781 JE.Lundberg.128_626493 JE.Lundberg.131_98242 JE.Lundberg.131_125345 JE.Lundberg.131_1422629 JE.Lundberg.137_388902 JE.Lundberg.137_1015633 JE.Lundberg.140_405467 JE.Lundberg.140_405702 JE.Lundberg.146_1689943 JE.Lundberg.146_1696352 JE.Lundberg.149_220031 JE.Lundberg.149_220241 JE.Lundberg.149_359599 JE.Lundberg.149_359679 JE.Lundberg.149_644682 JE.Lundberg.149_650208 JE.Lundberg.149_1313839 JE.Lundberg.149_1450000 JE.Lundberg.149_1517352 JE.Lundberg.152_33446 JE.Lundberg.152_79685 JE.Lundberg.152_169460 JE.Lundberg.152_174139 JE.Lundberg.152_178886 JE.Lundberg.152_231553 JE.Lundberg.152_351305 JE.Lundberg.152_360942 JE.Lundberg.152_370501 JE.Lundberg.152_406465 JE.Lundberg.152_419182 JE.Lundberg.152_477927 JE.Lundberg.152_478224 JE.Lundberg.152_494128 JE.Lundberg.152_523029 JE.Lundberg.152_551134 JE.Lundberg.152_560362 JE.Lundberg.152_598311 JE.Lundberg.152_601856 JE.Lundberg.152_621430 JE.Lundberg.152_663385 JE.Lundberg.152_666364 JE.Lundberg.152_666544 JE.Lundberg.152_691566 JE.Lundberg.152_709752 JE.Lundberg.152_757790 JE.Lundberg.152_760820 JE.Lundberg.152_775870 JE.Lundberg.152_903162 JE.Lundberg.152_916206 JE.Lundberg.152_926804 JE.Lundberg.152_1055896 JE.Lundberg.152_1072049 JE.Lundberg.152_1084074 JE.Lundberg.152_1110164 JE.Lundberg.152_1111437 JE.Lundberg.152_1112665 JE.Lundberg.152_1196518 JE.Lundberg.152_1200417 JE.Lundberg.152_1296259 JE.Lundberg.152_1394167 JE.Lundberg.152_1408166 JE.Lundberg.152_1412779 JE.Lundberg.152_1429657 JE.Lundberg.152_1518885 JE.Lundberg.152_1522496 JE.Lundberg.152_1543566 JE.Lundberg.152_1593972 JE.Lundberg.152_1602465 JE.Lundberg.152_1603924 JE.Lundberg.152_1787628 JE.Lundberg.152_1871086 JE.Lundberg.152_1947796 JE.Lundberg.152_1949351 JE.Lundberg.152_1962346 JE.Lundberg.152_1962596 JE.Lundberg.152_1963878 JE.Lundberg.152_1971581 JE.Lundberg.155_91865 JE.Lundberg.155_126437 JE.Lundberg.155_351475 JE.Lundberg.155_545575 JE.Lundberg.155_550600 JE.Lundberg.155_1093691 JE.Lundberg.155_1112044 JE.Lundberg.155_1202419 JE.Lundberg.155_1202654 JE.Lundberg.155_1270574 JE.Lundberg.155_1270816 JE.Lundberg.155_1514827 JE.Lundberg.155_1522248 JE.Lundberg.155_1837450 JE.Lundberg.155_2007871 JE.Lundberg.155_2050542 JE.Lundberg.155_2052115 JE.Lundberg.155_2148608 JE.Lundberg.155_2148857 JE.Lundberg.155_2236348 JE.Lundberg.155_2323861 JE.Lundberg.155_2382716 JE.Lundberg.155_2415933 JE.Lundberg.155_2520108 JE.Lundberg.155_2674137 JE.Lundberg.155_2938549 JE.Lundberg.155_3257730 JE.Lundberg.155_3278543 JE.Lundberg.158_15946 JE.Lundberg.158_23688 JE.Lundberg.158_26191 JE.Lundberg.158_29139 JE.Lundberg.158_49917 JE.Lundberg.158_52535 JE.Lundberg.158_63124 JE.Lundberg.158_82959 JE.Lundberg.158_114061 JE.Lundberg.158_114380 JE.Lundberg.158_178487 JE.Lundberg.158_188926 JE.Lundberg.158_189317 JE.Lundberg.158_189371 JE.Lundberg.158_205743 JE.Lundberg.158_209720 JE.Lundberg.158_231891 JE.Lundberg.158_247851 JE.Lundberg.158_249276 JE.Lundberg.158_249424 JE.Lundberg.158_252271 JE.Lundberg.158_253775 JE.Lundberg.158_279050 JE.Lundberg.158_340529 JE.Lundberg.158_354230 JE.Lundberg.158_358810 JE.Lundberg.158_392560 JE.Lundberg.158_414035 JE.Lundberg.158_437659 JE.Lundberg.158_441610 JE.Lundberg.158_463268 JE.Lundberg.158_463342 JE.Lundberg.158_469302 JE.Lundberg.158_485410 JE.Lundberg.158_487773 JE.Lundberg.158_505081 JE.Lundberg.158_516024 JE.Lundberg.158_519169 JE.Lundberg.158_519433 JE.Lundberg.158_552155 JE.Lundberg.158_552242 JE.Lundberg.158_606073 JE.Lundberg.158_624362 JE.Lundberg.158_718441 JE.Lundberg.158_718611 JE.Lundberg.158_742002 JE.Lundberg.158_753581 JE.Lundberg.158_753773 JE.Lundberg.158_779333 JE.Lundberg.158_780614 JE.Lundberg.158_783851 JE.Lundberg.158_784160 JE.Lundberg.158_834917 JE.Lundberg.158_835202 JE.Lundberg.158_854931 JE.Lundberg.158_862373 JE.Lundberg.158_869885 JE.Lundberg.158_878695 JE.Lundberg.158_893588 JE.Lundberg.158_919880 JE.Lundberg.158_943833 JE.Lundberg.158_984435 JE.Lundberg.158_995225 JE.Lundberg.158_1017113 JE.Lundberg.158_1027705 JE.Lundberg.158_1055399 JE.Lundberg.158_1078830 JE.Lundberg.158_1086186 JE.Lundberg.158_1090826 JE.Lundberg.158_1095867 JE.Lundberg.158_1106893 JE.Lundberg.158_1133932 JE.Lundberg.158_1142808 JE.Lundberg.158_1142868 JE.Lundberg.158_1143139 JE.Lundberg.158_1143411 JE.Lundberg.158_1149676 JE.Lundberg.158_1160699 JE.Lundberg.158_1164149 JE.Lundberg.158_1174744 JE.Lundberg.158_1197800 JE.Lundberg.158_1215492 JE.Lundberg.158_1232712 JE.Lundberg.158_1233055 JE.Lundberg.158_1259797 JE.Lundberg.158_1272279 JE.Lundberg.158_1306731 JE.Lundberg.158_1325711 JE.Lundberg.158_1332896 JE.Lundberg.158_1336601 JE.Lundberg.158_1345197 JE.Lundberg.158_1345440 JE.Lundberg.158_1349210 JE.Lundberg.158_1350782 JE.Lundberg.158_1351432 JE.Lundberg.158_1361256 JE.Lundberg.158_1363752 JE.Lundberg.161_1876 JE.Lundberg.161_9926 JE.Lundberg.161_14358 JE.Lundberg.161_14473 JE.Lundberg.161_19592 JE.Lundberg.161_19763 JE.Lundberg.161_104164 JE.Lundberg.161_106398 JE.Lundberg.161_109375 JE.Lundberg.161_109555 JE.Lundberg.161_111938 JE.Lundberg.161_112005 JE.Lundberg.161_115871 JE.Lundberg.161_118767 JE.Lundberg.161_122882 JE.Lundberg.161_123115 JE.Lundberg.161_130307 JE.Lundberg.161_132633 JE.Lundberg.161_142659 JE.Lundberg.161_148106 JE.Lundberg.161_154412 JE.Lundberg.161_158896 JE.Lundberg.161_160881 JE.Lundberg.161_170855 JE.Lundberg.161_178155 JE.Lundberg.161_187875 JE.Lundberg.161_191865 JE.Lundberg.161_192794 JE.Lundberg.161_194458 JE.Lundberg.161_211281 JE.Lundberg.161_212840 JE.Lundberg.161_222599 JE.Lundberg.161_233903 JE.Lundberg.161_241669 JE.Lundberg.161_254724 JE.Lundberg.161_275794 JE.Lundberg.161_276818 JE.Lundberg.161_284730 JE.Lundberg.161_289225 JE.Lundberg.161_299178 JE.Lundberg.161_303584 JE.Lundberg.161_304763 JE.Lundberg.161_311879 JE.Lundberg.161_314583 JE.Lundberg.161_339831 JE.Lundberg.161_340354 JE.Lundberg.161_347844 JE.Lundberg.161_353824 JE.Lundberg.161_353933 JE.Lundberg.161_369948 JE.Lundberg.161_396568 JE.Lundberg.161_398174 JE.Lundberg.161_407679 JE.Lundberg.161_421773 JE.Lundberg.161_427292 JE.Lundberg.161_427934 JE.Lundberg.161_429238 JE.Lundberg.161_434555 JE.Lundberg.161_456877 JE.Lundberg.161_465683 JE.Lundberg.161_469589 JE.Lundberg.161_501100 JE.Lundberg.161_503317 JE.Lundberg.161_555449 JE.Lundberg.161_564840 JE.Lundberg.161_565980 JE.Lundberg.161_568120 JE.Lundberg.161_576538 JE.Lundberg.161_578584 JE.Lundberg.161_578713 JE.Lundberg.161_581817 JE.Lundberg.161_583565 JE.Lundberg.161_585850 JE.Lundberg.161_586707 JE.Lundberg.161_587709 JE.Lundberg.161_587789 JE.Lundberg.161_616826 JE.Lundberg.161_620103 JE.Lundberg.161_623686 JE.Lundberg.161_627011 JE.Lundberg.161_671887 JE.Lundberg.161_705356 JE.Lundberg.161_709494 JE.Lundberg.161_723278 JE.Lundberg.161_742666 JE.Lundberg.161_747058 JE.Lundberg.161_774008 JE.Lundberg.161_780456 JE.Lundberg.161_844184 JE.Lundberg.161_845221 JE.Lundberg.161_849871 JE.Lundberg.161_854386 JE.Lundberg.161_855470 JE.Lundberg.161_885613 JE.Lundberg.161_905961 JE.Lundberg.161_906998 JE.Lundberg.161_922021 JE.Lundberg.161_928433 JE.Lundberg.161_929397 JE.Lundberg.161_941271 JE.Lundberg.161_945273 JE.Lundberg.161_949795 JE.Lundberg.161_950026 JE.Lundberg.161_979735 JE.Lundberg.161_982547 JE.Lundberg.161_982692 JE.Lundberg.161_991339 JE.Lundberg.161_991557 JE.Lundberg.161_1043749 JE.Lundberg.161_1046811 JE.Lundberg.161_1051795 JE.Lundberg.161_1056674 JE.Lundberg.161_1059452 JE.Lundberg.161_1071115 JE.Lundberg.161_1090136 JE.Lundberg.161_1100908 JE.Lundberg.161_1103580 JE.Lundberg.161_1103776 JE.Lundberg.161_1105865 JE.Lundberg.161_1105889 JE.Lundberg.161_1106647 JE.Lundberg.161_1140932 JE.Lundberg.161_1157757 JE.Lundberg.161_1162292 JE.Lundberg.161_1163401 JE.Lundberg.161_1176378 JE.Lundberg.161_1178069 JE.Lundberg.161_1178296 JE.Lundberg.161_1188495 JE.Lundberg.161_1188614 JE.Lundberg.161_1192416 JE.Lundberg.161_1206175 JE.Lundberg.161_1209457 JE.Lundberg.161_1216895 JE.Lundberg.161_1226017 JE.Lundberg.161_1229878 JE.Lundberg.161_1230108 JE.Lundberg.161_1246769 JE.Lundberg.161_1247103 JE.Lundberg.161_1252618 JE.Lundberg.161_1255912 JE.Lundberg.161_1259660 JE.Lundberg.161_1276983 JE.Lundberg.161_1285159 JE.Lundberg.161_1290552 JE.Lundberg.161_1322332 JE.Lundberg.161_1323714 JE.Lundberg.161_1348291 JE.Lundberg.161_1379428 JE.Lundberg.161_1390589 JE.Lundberg.161_1401151 JE.Lundberg.161_1407674 JE.Lundberg.161_1418348 JE.Lundberg.161_1427840 JE.Lundberg.161_1444273 JE.Lundberg.161_1449442 JE.Lundberg.161_1449688 JE.Lundberg.161_1453584 JE.Lundberg.161_1455606 JE.Lundberg.164_15729 JE.Lundberg.164_57814 JE.Lundberg.164_85676 JE.Lundberg.164_378652 JE.Lundberg.164_520141 JE.Lundberg.164_767428 JE.Lundberg.164_767643 JE.Lundberg.164_860131 JE.Lundberg.164_891091 JE.Lundberg.164_901643 JE.Lundberg.164_969606 JE.Lundberg.164_969749 JE.Lundberg.164_1161817 JE.Lundberg.167_2950 JE.Lundberg.167_6322 JE.Lundberg.167_111296 JE.Lundberg.167_111334 JE.Lundberg.167_173997 JE.Lundberg.167_193414 JE.Lundberg.167_231556 JE.Lundberg.167_249069 JE.Lundberg.167_438056 JE.Lundberg.167_444117 JE.Lundberg.167_452777 JE.Lundberg.167_489339 JE.Lundberg.167_580758 JE.Lundberg.167_581971 JE.Lundberg.167_636472 JE.Lundberg.167_700707 JE.Lundberg.167_710614 JE.Lundberg.167_849509 JE.Lundberg.167_904791 JE.Lundberg.167_905117 JE.Lundberg.167_905179 JE.Lundberg.167_913177 JE.Lundberg.167_913303 JE.Lundberg.167_930249 JE.Lundberg.167_930411 JE.Lundberg.167_998933 JE.Lundberg.176_1234438 JE.Lundberg.176_1310527 JE.Lundberg.176_1712916 JE.Lundberg.17_665241 JE.Lundberg.188_327627 JE.Lundberg.29_1187825 JE.Lundberg.56_1101312 JE.Lundberg.56_1111301 JE.Lundberg.56_1567459 JE.Lundberg.62_1501329 JE.Lundberg.65_1661949 JE.Lundberg.86_1475011 JE.Lundberg.8_676928 JE.Lundberg.8_1060872 JE.Lundberg.8_1372091 JE.Lundberg.8_1500213 JE.Lundberg.8_1670582 JE.Lundberg.92_489704 JE.Lundberg.92_489929 JE.Lundberg.95_1658342 JE.Lundberg.98_705990 JE.Soil.199_797246 JE.Soil.215_1937329 JE.Soil.235_2308923 JE.Soil.283_1837789 JE.Soil.287_1120321 JE.Soil.287_1682194 JE.Soil.295_87161 JE.Soil.35_2358340 JE.Soil.47_854440 JE.Soil.47_2135229 JE.Soil.87_386446 JE.Soil.87_942162 JE.Soil.87_998402 JE.Soil.87_1308413 JE.Soil.87_2432467 JE.Soil.91_2618972 JE.Lundberg.155_119886 JE.Lundberg.155_376529 JE.Lundberg.155_376775 JE.Lundberg.155_3363677 JE.Lundberg.161_129191 JE.Soil.115_658977 JE.Soil.131_2323181 JE.Soil.183_229785 JE.Soil.195_40460 JE.Soil.227_1924516 JE.Soil.227_1996732 JE.Soil.227_2088216 JE.Soil.227_2302336 JE.Soil.227_2316526 JE.Soil.283_1850771 JE.Soil.315_1009143 JE.Soil.315_1148030 JE.Soil.315_2192510 JE.Soil.319_954862 JE.Soil.67_329995 JE.Soil.67_853431 JE.Soil.87_387911 JE.Soil.87_2156668 JE.Soil.91_798390 JE.Soil.91_1369965 JE.Soil.95_337095 JE.Soil.95_575551 JE.Soil.95_2774187 JE.Soil.99_2855123 JE.Lundberg.188_390360 JE.Lundberg.35_974074 JE.Lundberg.56_993629 JE.Lundberg.59_1004818 JE.Soil.139_1706950 JE.Soil.139_1773847 JE.Soil.231_749588 JE.Soil.231_2186920 JE.Soil.287_791317 JE.Soil.291_1202399 JE.Soil.59_2237319 JE.Soil.67_32570 JE.Soil.67_296089 JE.Soil.67_319239 JE.Soil.67_348523 JE.Soil.67_394411 JE.Soil.67_586711 JE.Soil.67_1429367 JE.Soil.67_1683645 JE.Soil.67_1939258 JE.Soil.67_2383804 JE.Soil.67_2482362 JE.Soil.75_277479 JE.Soil.75_544134 JE.Soil.75_1310535 JE.Soil.99_3091989 JE.Lundberg.125_51332 JE.Lundberg.155_2450330 JE.Lundberg.158_1264026 JE.Lundberg.29_868806 JE.Lundberg.29_1341076 JE.Lundberg.29_1341142 JE.Lundberg.74_1960022 JE.Soil.115_175663 JE.Soil.115_314343 JE.Soil.115_2259158 JE.Soil.115_3171173 JE.Soil.131_751443 JE.Soil.131_4225376 JE.Soil.131_5685786 JE.Soil.59_2653705 JE.Lundberg.137_1449748 JE.Lundberg.140_529083 JE.Lundberg.146_986386 JE.Lundberg.158_1002485 JE.Lundberg.161_291052 JE.Lundberg.164_197009 JE.Lundberg.164_639465 JE.Lundberg.164_639718 JE.Soil.227_1003230 JE.Soil.63_1686745 JE.Soil.91_894863 JE.Soil.91_1069480 JE.Soil.91_1165098 JE.Soil.91_1654899 JE.Soil.91_2516082 JE.Lundberg.146_265534 JE.Lundberg.146_265590 JE.Lundberg.155_1065534 JE.Lundberg.158_307121 JE.Lundberg.158_763465 JE.Lundberg.161_86556 JE.Lundberg.161_197527 JE.Lundberg.164_386798 JE.Lundberg.59_426590 JE.Lundberg.59_741068 JE.Lundberg.68_1065228 JE.Lundberg.161_480405 JE.Lundberg.161_1303500 JE.Lundberg.164_800873 JE.Lundberg.164_1130259 JE.Lundberg.86_598497 JE.Lundberg.86_1467900 JE.Soil.199_363054 JE.Soil.215_2357960 JE.Soil.279_1816653 JE.Soil.39_120778 JE.Lundberg.152_995164 JE.Lundberg.152_1470528 JE.Lundberg.161_654244 JE.Lundberg.161_654431 JE.Lundberg.161_1462211 JE.Lundberg.95_686350 JE.Lundberg.95_1590884 JE.Lundberg.95_1591073 JE.Lundberg.95_1682661 JE.Soil.59_346123 JE.Lundberg.152_130366 JE.Lundberg.152_187704 JE.Lundberg.152_223018 JE.Lundberg.152_306758 JE.Lundberg.158_83690 JE.Lundberg.161_434677 JE.Lundberg.161_697084 JE.Lundberg.8_1135756 JE.Lundberg.161_977164 JE.Lundberg.161_1056763 JE.Lundberg.161_1181847 JE.Soil.83_479053 JE.Lundberg.158_248761 JE.Lundberg.158_1106848 JE.Lundberg.161_410472 JE.Lundberg.158_28624 JE.Lundberg.167_1089195 JE.Lundberg.158_1143675 JE.Lundberg.167_390468 JE.Lundberg.155_3275917 JE.Soil.127_615268 JE.Lundberg.59_921416 JE.Soil.87_1714229 JE.Lundberg.23_925355 JE.Lundberg.161_937536 JE.Lundberg.161_1277202 JE.Lundberg.131_1393872 JE.Lundberg.26_1291665 JE.Lundberg.161_1408732 JE.Lundberg.167_503262 JE.Lundberg.161_425054 JE.Lundberg.176_2399184 JE.Soil.87_1497353 JE.Lundberg.86_1085848 JE.Lundberg.152_252809 JE.Lundberg.164_569809 JE.Soil.231_1059736 JE.Lundberg.164_57556 JE.Lundberg.158_203155 JE.Soil.227_2165559 JE.Lundberg.158_436467 JE.Lundberg.158_867578 JE.Lundberg.161_1152983 JE.Lundberg.8_1357525 JE.Soil.315_262079 JE.Lundberg.161_649415 JE.Lundberg.161_486225 JE.Lundberg.161_957713 JE.Lundberg.164_998917 JE.Lundberg.68_561381 JE.Soil.315_2581724 JE.Soil.75_934182 JE.Lundberg.125_1062897 JE.Soil.107_495203 JE.Soil.103_2886969 JE.Lundberg.164_105447 JE.Lundberg.101_151221 JE.Soil.103_295751 JE.Soil.111_421043 JE.Soil.71_696242 JE.Lundberg.110_492710 JE.Lundberg.104_1349117 JE.Lundberg.110_1046939 JE.Lundberg.110_1489415 JE.Lundberg.122_845908 JE.Lundberg.128_488000 JE.Lundberg.131_318608 JE.Lundberg.131_448228 JE.Lundberg.140_697852 JE.Lundberg.149_1122308 JE.Lundberg.149_644754 JE.Lundberg.152_1453931 JE.Lundberg.155_2393444 JE.Lundberg.161_1467759 JE.Lundberg.161_833539 JE.Lundberg.164_301569 JE.Lundberg.164_990099 JE.Lundberg.167_189475 JE.Lundberg.17_520404 JE.Lundberg.8_1596616 JE.Lundberg.98_921409 JE.Soil.143_2482101 JE.Soil.227_129221 JE.Soil.283_2103666 JE.Soil.287_1233573 JE.Soil.287_1813490 JE.Soil.295_2049056 JE.Soil.319_2401386 JE.Soil.47_1096992 JE.Soil.107_1995164 JE.Soil.107_2470974 JE.Soil.115_1910647 JE.Soil.143_2258074 JE.Soil.279_1536393 JE.Soil.303_2371569 JE.Soil.319_1553322 JE.Soil.319_2232210 JE.Soil.319_2530577 JE.Soil.319_2764525 JE.Soil.319_2880122 JE.Soil.99_581831 JE.Soil.107_2406481 JE.Soil.111_593300 JE.Soil.131_2538010 JE.Soil.131_3875858 JE.Soil.283_1817036 JE.Soil.287_1215379 JE.Soil.319_2858435 JE.Lundberg.164_393002 JE.Lundberg.164_640176 JE.Lundberg.164_714682 JE.Lundberg.164_769027 JE.Lundberg.167_80387 JE.Lundberg.167_204138 JE.Lundberg.107_773488 JE.Lundberg.107_837318 JE.Lundberg.131_609504 JE.Soil.15_1436297 JE.Soil.239_1181048 JE.Soil.107_1750835 JE.Soil.139_3571221 JE.Soil.291_857260 JE.Soil.127_1789072 JE.Soil.291_263891 JE.Soil.303_1267993 JE.Soil.71_1789888 JE.Soil.83_2447863 JE.Lundberg.98_1261984 JE.Soil.319_1364753 JE.Lundberg.122_810273 JE.Lundberg.140_752071 JE.Lundberg.161_529192 JE.Lundberg.155_525865 JE.Lundberg.152_294227 JE.Lundberg.152_998090 JE.Lundberg.161_456735 JE.Lundberg.167_324452 JE.Lundberg.164_106611 JE.Soil.87_450184 JE.Soil.179_1939561 JE.Soil.227_79154 JE.Lundberg.68_1644045 JE.Soil.179_1939571 JE.Soil.215_2555499 JE.Soil.231_1985419 JE.Soil.43_1240016 JE.Soil.71_616533 JE.Soil.231_654666 JE.Soil.71_2571581 JE.Soil.227_2458801 JE.Soil.75_50371 JE.Soil.75_2720576 JE.Soil.75_179527 JE.Soil.75_743299 JE.Lundberg.128_117394 JE.Soil.235_1305022 JE.Soil.235_979217 JE.Soil.71_628474 JE.Soil.235_1616122 JE.Soil.239_2726971 JE.Soil.63_1380970 JE.Soil.83_2217582 JE.Soil.91_2124102 JE.Soil.235_1612769 JE.Soil.235_1612831 JE.Soil.87_1574983 JE.Soil.95_1192754 JE.Lundberg.59_2103871 JE.Lundberg.77_252774 JE.Lundberg.89_573101 JE.Lundberg.89_776820 JE.Lundberg.65_922881 JE.Soil.227_1660165 JE.Soil.227_1749262 JE.Lundberg.95_208077 JE.Soil.227_1578919 JE.Soil.47_3148177 JE.Soil.195_1406210 JE.Soil.231_1160706 JE.Soil.231_1310264 JE.Lundberg.89_573294 JE.Soil.215_1659570 JE.Soil.227_1016049 JE.Lundberg.176_1269744 JE.Lundberg.56_959135 JE.Lundberg.65_429294 JE.Soil.227_1016574 JE.Soil.35_3511513 JE.Soil.239_408133 JE.Soil.51_264053 JE.Soil.67_1544762 JE.Lundberg.188_841998 JE.Lundberg.146_649308 JE.Lundberg.74_364476 JE.Lundberg.128_23384 JE.Soil.71_1927435 JE.Lundberg.95_462864 JE.Lundberg.101_469489 JE.Lundberg.161_226313 JE.Lundberg.2_259946 JE.Lundberg.38_250986 JE.Lundberg.53_2258397 JE.Lundberg.59_2148053 JE.Lundberg.68_1975667 JE.Lundberg.95_1384140 JE.Soil.227_1259998 JE.Soil.231_1161557 JE.Soil.231_496137 JE.Soil.239_1276594 JE.Soil.239_939864 JE.Soil.23_1394653 JE.Soil.71_213330 JE.Soil.91_1123877 JE.Soil.95_44958 JE.Lundberg.92_1459975 JE.Soil.179_1463991 JE.Soil.183_1056173 JE.Soil.183_1561892 JE.Soil.195_243281 JE.Soil.195_993158 JE.Soil.195_1694097 JE.Soil.195_2167980 JE.Soil.19_933462 JE.Soil.219_561220 JE.Soil.219_1466525 JE.Soil.227_624824 JE.Soil.235_26583 JE.Soil.235_26624 JE.Soil.235_759066 JE.Soil.235_905274 JE.Soil.235_2123303 JE.Soil.239_479487 JE.Soil.239_1288525 JE.Soil.239_1458895 JE.Soil.239_2559233 JE.Soil.51_668541 JE.Soil.51_668572 JE.Soil.51_963933 JE.Soil.63_2450442 JE.Soil.67_746644 JE.Soil.67_839865 JE.Soil.71_213521 JE.Soil.87_746024 JE.Soil.87_1544604 JE.Soil.87_1544773 JE.Soil.87_1902084 JE.Soil.87_1937987 JE.Soil.87_2488181 JE.Soil.91_398803 JE.Soil.95_1810503 JE.Soil.95_2246282 JE.Lundberg.2_371263 JE.Lundberg.77_927702 JE.Soil.231_337530 JE.Soil.231_1161230 JE.Soil.239_2913205 JE.Soil.51_393479 JE.Soil.59_2052045 JE.Soil.71_1432867 JE.Soil.87_452422 JE.Lundberg.74_364657 JE.Lundberg.77_1533200 JE.Lundberg.77_2217276 JE.Lundberg.80_762229 JE.Lundberg.86_1935640 JE.Lundberg.92_1357545 JE.Lundberg.95_712645 JE.Lundberg.95_1376819 JE.Lundberg.128_23391 JE.Lundberg.131_1023850 JE.Lundberg.74_2840987 JE.Lundberg.80_1216791 JE.Lundberg.95_1910222 JE.Soil.75_1821875 JE.Soil.75_1866245 JE.Soil.75_2228663 JE.Soil.87_1555358 JE.Soil.95_485033 JE.Lundberg.95_463102 JE.Lundberg.35_425929 JE.Lundberg.35_426200 JE.Lundberg.101_1430519 JE.Lundberg.98_228520 JE.Lundberg.59_1195933 JE.Lundberg.59_152193 JE.Lundberg.107_51124 JE.Lundberg.125_1117490 JE.Lundberg.140_11020 JE.Lundberg.140_16433 JE.Lundberg.17_1342642 JE.Lundberg.140_155571 JE.Lundberg.101_597983 JE.Lundberg.128_622380 JE.Lundberg.101_598011 JE.Lundberg.104_1440413 JE.Lundberg.107_51270 JE.Lundberg.11_60311 JE.Lundberg.128_203316 JE.Lundberg.128_238555 JE.Lundberg.128_650857 JE.Lundberg.128_794041 JE.Lundberg.131_1113319 JE.Lundberg.131_1113493 JE.Lundberg.131_57684 JE.Lundberg.50_1291255 JE.Lundberg.53_87914 JE.Lundberg.53_93346 JE.Lundberg.59_100114 JE.Lundberg.59_155746 JE.Lundberg.59_367784 JE.Lundberg.62_1196759 JE.Lundberg.68_1692753 JE.Lundberg.74_31941 JE.Lundberg.86_33231 JE.Lundberg.50_221126 JE.Lundberg.56_1411662 JE.Lundberg.59_712935 JE.Lundberg.68_1439409 JE.Lundberg.56_968680 JE.Lundberg.59_319614 JE.Lundberg.59_1083170 JE.Lundberg.128_389194 JE.Lundberg.128_823457 JE.Lundberg.128_825093 JE.Lundberg.137_1436405 JE.Lundberg.137_1640268 JE.Soil.103_1071277 JE.Soil.107_1898400 JE.Soil.107_1898343 JE.Soil.211_1475968 JE.Soil.239_2082122 JE.Soil.295_452543 JE.Lundberg.137_1050639 JE.Lundberg.137_1436581 JE.Lundberg.137_1640561 JE.Soil.107_2813251 JE.Soil.143_2618822 JE.Soil.103_2932881 JE.Soil.107_420918 JE.Soil.111_15872 JE.Soil.279_647940 JE.Soil.279_2059398 JE.Soil.287_1191959 JE.Soil.291_1148478 JE.Soil.319_603660 JE.Soil.319_603946 JE.Soil.319_682376 JE.Soil.319_885589 JE.Soil.319_2360583 JE.Soil.319_2601518 JE.Soil.291_1869824 JE.Soil.307_709166 JE.Soil.307_708673 JE.Soil.211_1581145 JE.Soil.291_1265764 JE.Soil.319_631500 JE.Soil.115_2181147 JE.Soil.51_981511 JE.Lundberg.137_911609 JE.Lundberg.155_2294787 JE.Lundberg.95_1094396 JE.Soil.107_939620 JE.Lundberg.128_464682 JE.Lundberg.11_1714896 JE.Lundberg.11_891931 JE.Lundberg.65_926923 JE.Lundberg.104_1215747 JE.Lundberg.104_1280674 JE.Lundberg.62_958960 JE.Lundberg.104_1280692 JE.Lundberg.119_248122 JE.Lundberg.140_723810 JE.Lundberg.155_3131460 JE.Lundberg.155_3131578 JE.Lundberg.158_87813 JE.Lundberg.158_88235 JE.Lundberg.5_1581020 JE.Lundberg.62_141975 JE.Lundberg.65_1108098 JE.Lundberg.65_1489095 JE.Lundberg.65_1733362 JE.Lundberg.65_1905326 JE.Lundberg.65_20376 JE.Lundberg.65_85754 JE.Lundberg.65_862973 JE.Lundberg.65_980254 JE.Lundberg.71_1063811 JE.Lundberg.71_1240000 JE.Lundberg.71_298860 JE.Lundberg.71_967674 JE.Lundberg.8_46997 JE.Lundberg.8_762443 JE.Lundberg.8_762513 JE.Lundberg.8_762855 JE.Soil.183_1513326 JE.Soil.211_3403640 JE.Soil.239_199301 JE.Lundberg.116_13818 JE.Lundberg.119_293389 JE.Lundberg.167_406400 JE.Lundberg.176_1721522 JE.Lundberg.2_541886 JE.Lundberg.32_403403 JE.Lundberg.50_89851 JE.Lundberg.59_226651 JE.Lundberg.5_1586296 JE.Lundberg.62_435523 JE.Lundberg.62_1061062 JE.Lundberg.65_228884 JE.Lundberg.65_403639 JE.Lundberg.65_857884 JE.Lundberg.65_927009 JE.Lundberg.65_1259399 JE.Lundberg.65_1462825 JE.Lundberg.65_1489030 JE.Lundberg.71_173916 JE.Lundberg.71_1086320 JE.Lundberg.74_1497354 JE.Lundberg.74_1502891 JE.Lundberg.89_1213117 JE.Soil.183_718568 JE.Soil.183_1072999 JE.Soil.183_1231412 JE.Soil.199_1646655 JE.Lundberg.8_1360259 JE.Lundberg.92_326369 JE.Lundberg.146_1611228 JE.Lundberg.152_51547 JE.Lundberg.116_1660688 JE.Lundberg.152_1746080 JE.Lundberg.152_984492 JE.Lundberg.161_24005 JE.Lundberg.161_948273 JE.Lundberg.152_979421 JE.Lundberg.161_24238 JE.Lundberg.161_364601 JE.Lundberg.161_364774 JE.Lundberg.161_1341178 JE.Lundberg.164_92774 JE.Soil.139_1730395 JE.Soil.99_829776 JE.Soil.283_1041449 JE.Lundberg.95_726921 JE.Lundberg.155_3028776 JE.Lundberg.155_3028828 JE.Lundberg.149_1212669 JE.Lundberg.164_861558 JE.Soil.15_63490 JE.Soil.215_490294 JE.Soil.39_3727270 JE.Lundberg.71_365351 JE.Lundberg.128_510606 JE.Soil.115_1499072 JE.Lundberg.122_1250874 JE.Lundberg.125_1153403 JE.Lundberg.143_744879 JE.Soil.43_8447 JE.Soil.43_917642 JE.Soil.75_1256386 JE.Lundberg.134_669370 JE.Lundberg.143_375575 JE.Lundberg.143_745134 JE.Lundberg.182_1581876 JE.Lundberg.86_806402 JE.Soil.131_4371055 JE.Soil.179_629810 JE.Soil.179_2120554 JE.Soil.183_857679 JE.Soil.183_1227341 JE.Soil.183_1335333 JE.Soil.187_574821 JE.Soil.223_802645 JE.Soil.223_802866 JE.Soil.239_1195386 JE.Soil.239_1350691 JE.Soil.239_1557054 JE.Soil.295_953326 JE.Soil.319_1568101 JE.Soil.43_125257 JE.Soil.43_125471 JE.Soil.43_526826 JE.Soil.43_866089 JE.Soil.43_3395075 JE.Soil.43_3395341 JE.Soil.75_443335 JE.Soil.75_999198 JE.Soil.75_1086933 JE.Soil.75_2541040 JE.Soil.83_1716556 JE.Soil.279_1918098 JE.Soil.287_878249 JE.Lundberg.161_242215 JE.Soil.111_1110701 JE.Lundberg.161_241969 JE.Soil.115_1676413 JE.Soil.115_3038113 JE.Soil.307_888616 JE.Soil.119_1422994 JE.Soil.119_1423075 JE.Soil.143_2459107 JE.Lundberg.161_70505 JE.Lundberg.125_962130 JE.Lundberg.173_339245 JE.Lundberg.137_18235 JE.Lundberg.164_927959 JE.Lundberg.38_310534 JE.Lundberg.173_339433 JE.Lundberg.98_416966 JE.Lundberg.98_663598 JE.Lundberg.98_663841 JE.Lundberg.98_863167 JE.Lundberg.128_797047 JE.Lundberg.191_890134 JE.Lundberg.191_1189015 JE.Lundberg.191_1295640 JE.Lundberg.191_1301342 JE.Soil.139_3161829 JE.Lundberg.146_1502260 JE.Soil.139_3162025 JE.Soil.291_84930 JE.Soil.67_911815 JE.Lundberg.137_1062096 JE.Lundberg.140_1652642 JE.Lundberg.125_1023571 JE.Lundberg.119_181949 JE.Lundberg.113_520331 JE.Lundberg.101_1538267 JE.Soil.139_2524918 JE.Soil.279_623961 JE.Lundberg.113_1098572 JE.Lundberg.113_520115 JE.Lundberg.119_1878887 JE.Lundberg.11_1679619 JE.Lundberg.122_950151 JE.Lundberg.128_301559 JE.Lundberg.128_427216 JE.Lundberg.128_599831 JE.Lundberg.128_605160 JE.Lundberg.128_725606 JE.Lundberg.131_1214325 JE.Lundberg.131_306928 JE.Lundberg.134_775910 JE.Lundberg.143_569051 JE.Lundberg.53_1095101 JE.Lundberg.53_234625 JE.Lundberg.53_442401 JE.Lundberg.86_1442445 JE.Lundberg.89_1538903 JE.Lundberg.92_738195 JE.Soil.103_1743770 JE.Soil.111_126006 JE.Soil.111_1931634 JE.Soil.111_2266685 JE.Soil.115_1591507 JE.Soil.115_1591560 JE.Soil.115_1840438 JE.Soil.115_607059 JE.Soil.131_2217855 JE.Soil.131_4333854 JE.Soil.139_1094431 JE.Soil.139_286808 JE.Soil.179_504279 JE.Soil.279_1999743 JE.Soil.279_2007155 JE.Soil.279_800465 JE.Soil.283_2196866 JE.Soil.287_1420893 JE.Soil.287_1662120 JE.Soil.287_1891504 JE.Soil.287_207458 JE.Soil.287_326023 JE.Soil.287_369421 JE.Soil.287_836589 JE.Soil.295_1022786 JE.Soil.295_1594283 JE.Soil.295_1939281 JE.Soil.295_1940307 JE.Soil.295_365398 JE.Soil.303_1490996 JE.Soil.303_1491359 JE.Soil.307_414259 JE.Soil.99_1352855 JE.Soil.99_2308824 JE.Lundberg.125_1040718 JE.Lundberg.128_329564 JE.Lundberg.134_288292 JE.Lundberg.140_552633 JE.Lundberg.143_1416993 JE.Lundberg.191_718272 JE.Lundberg.98_415059 JE.Soil.103_226328 JE.Soil.103_658235 JE.Soil.103_725758 JE.Soil.103_947897 JE.Soil.103_2139471 JE.Soil.103_2393719 JE.Soil.107_134968 JE.Soil.107_1184991 JE.Soil.107_1701398 JE.Soil.111_21496 JE.Soil.111_188460 JE.Soil.111_456822 JE.Soil.111_750994 JE.Soil.111_778635 JE.Soil.111_878777 JE.Soil.111_878786 JE.Soil.111_1472241 JE.Soil.111_1488026 JE.Soil.111_1582676 JE.Soil.111_1907058 JE.Soil.111_1925955 JE.Soil.111_2249874 JE.Soil.111_2374797 JE.Soil.115_401575 JE.Soil.115_443263 JE.Soil.115_502318 JE.Soil.115_640151 JE.Soil.115_796251 JE.Soil.115_1216045 JE.Soil.115_1253571 JE.Soil.115_2221877 JE.Soil.115_2829211 JE.Soil.115_2863191 JE.Soil.115_3009242 JE.Soil.115_3395767 JE.Soil.119_183992 JE.Soil.119_184092 JE.Soil.119_357552 JE.Soil.119_510260 JE.Soil.119_643567 JE.Soil.119_708444 JE.Soil.119_749305 JE.Soil.119_1410321 JE.Soil.119_1634599 JE.Soil.119_1676520 JE.Soil.127_259309 JE.Soil.127_417177 JE.Soil.127_1026702 JE.Soil.127_1058486 JE.Soil.127_1384395 JE.Soil.127_1799398 JE.Soil.127_2027431 JE.Soil.127_2307754 JE.Soil.127_2985164 JE.Soil.131_4333685 JE.Soil.139_103677 JE.Soil.139_180443 JE.Soil.139_320732 JE.Soil.139_396259 JE.Soil.139_557419 JE.Soil.139_659989 JE.Soil.139_695976 JE.Soil.139_877054 JE.Soil.139_982665 JE.Soil.139_1094620 JE.Soil.139_1280092 JE.Soil.139_1365573 JE.Soil.139_1848884 JE.Soil.139_2389404 JE.Soil.139_2776781 JE.Soil.139_2857269 JE.Soil.139_2891341 JE.Soil.139_3067092 JE.Soil.139_3092825 JE.Soil.139_3100924 JE.Soil.139_3139808 JE.Soil.139_3244899 JE.Soil.139_3796104 JE.Soil.139_3843937 JE.Soil.139_4005617 JE.Soil.139_4077335 JE.Soil.143_253097 JE.Soil.143_825614 JE.Soil.143_858841 JE.Soil.143_1650731 JE.Soil.143_1684231 JE.Soil.143_2001375 JE.Soil.143_2070979 JE.Soil.143_2405339 JE.Soil.143_2821111 JE.Soil.179_404048 JE.Soil.179_720920 JE.Soil.179_1487059 JE.Soil.179_1578016 JE.Soil.179_2491744 JE.Soil.19_1528789 JE.Soil.223_646209 JE.Soil.223_833897 JE.Soil.223_834397 JE.Soil.223_1854351 JE.Soil.223_2355344 JE.Soil.223_2624445 JE.Soil.279_6826 JE.Soil.279_76164 JE.Soil.279_348879 JE.Soil.279_400691 JE.Soil.279_730159 JE.Soil.279_750256 JE.Soil.279_801213 JE.Soil.279_1231808 JE.Soil.279_1331413 JE.Soil.279_1336446 JE.Soil.279_1351532 JE.Soil.279_1678339 JE.Soil.279_1809652 JE.Soil.279_2048726 JE.Soil.279_2112371 JE.Soil.279_2249619 JE.Soil.283_235436 JE.Soil.283_266013 JE.Soil.283_507921 JE.Soil.283_508200 JE.Soil.283_509442 JE.Soil.283_1922776 JE.Soil.283_2138817 JE.Soil.283_2522404 JE.Soil.283_2782110 JE.Soil.283_2893858 JE.Soil.283_2894005 JE.Soil.283_2934333 JE.Soil.287_74307 JE.Soil.287_76505 JE.Soil.287_111609 JE.Soil.287_119274 JE.Soil.287_119789 JE.Soil.287_119887 JE.Soil.287_136352 JE.Soil.287_152051 JE.Soil.287_161392 JE.Soil.287_342394 JE.Soil.287_369138 JE.Soil.287_467076 JE.Soil.287_501036 JE.Soil.287_741950 JE.Soil.287_788297 JE.Soil.287_812676 JE.Soil.287_813914 JE.Soil.287_898488 JE.Soil.287_931502 JE.Soil.287_944808 JE.Soil.287_1018285 JE.Soil.287_1095370 JE.Soil.287_1268359 JE.Soil.287_1268616 JE.Soil.287_1458687 JE.Soil.287_1572815 JE.Soil.287_1619560 JE.Soil.287_1635549 JE.Soil.287_1717194 JE.Soil.287_1717945 JE.Soil.287_1735354 JE.Soil.287_1803939 JE.Soil.287_1848126 JE.Soil.287_1899972 JE.Soil.287_1900341 JE.Soil.287_1926814 JE.Soil.287_1970817 JE.Soil.291_320722 JE.Soil.291_321115 JE.Soil.291_352418 JE.Soil.291_826885 JE.Soil.291_1467733 JE.Soil.291_1540893 JE.Soil.291_1545896 JE.Soil.291_1580447 JE.Soil.291_1625835 JE.Soil.291_1731190 JE.Soil.295_38312 JE.Soil.295_720333 JE.Soil.295_821878 JE.Soil.295_1050749 JE.Soil.295_1143518 JE.Soil.295_1262510 JE.Soil.295_1266929 JE.Soil.295_1350457 JE.Soil.295_1426554 JE.Soil.295_1576342 JE.Soil.295_1941094 JE.Soil.303_468427 JE.Soil.303_540279 JE.Soil.303_1380165 JE.Soil.303_1603492 JE.Soil.303_2229336 JE.Soil.303_2556867 JE.Soil.307_44434 JE.Soil.307_408096 JE.Soil.307_626299 JE.Soil.307_724778 JE.Soil.319_60030 JE.Soil.319_60674 JE.Soil.319_285488 JE.Soil.319_803399 JE.Soil.319_2456062 JE.Soil.99_311083 JE.Soil.99_804941 JE.Soil.99_886040 JE.Soil.99_1048705 JE.Soil.99_1048790 JE.Soil.99_1411751 JE.Lundberg.119_1656882 JE.Lundberg.140_977724 JE.Lundberg.59_1313901 JE.Lundberg.89_1059280 JE.Lundberg.92_785586 JE.Soil.111_686050 JE.Soil.111_1196720 JE.Soil.111_1904788 JE.Soil.115_1206794 JE.Soil.115_1770715 JE.Soil.115_2305869 JE.Soil.115_2311302 JE.Soil.115_2527037 JE.Soil.127_1004160 JE.Soil.127_1004247 JE.Soil.131_3780897 JE.Soil.139_152029 JE.Soil.139_201615 JE.Soil.139_1594203 JE.Soil.139_4070333 JE.Soil.187_553615 JE.Soil.223_2561352 JE.Soil.279_1344157 JE.Soil.283_2679278 JE.Soil.287_50357 JE.Soil.287_142220 JE.Soil.287_546134 JE.Soil.287_984765 JE.Soil.287_985100 JE.Soil.287_1420446 JE.Soil.291_425995 JE.Soil.291_518870 JE.Soil.291_519302 JE.Soil.291_1101284 JE.Soil.291_1726890 JE.Soil.295_1881305 JE.Soil.295_1891136 JE.Soil.7_54959 JE.Soil.7_380441 JE.Soil.7_441531 JE.Soil.7_906151 JE.Soil.99_427007 JE.Soil.99_1916306 JE.Soil.99_1949058 JE.Soil.99_2957413 JE.Lundberg.137_382117 JE.Lundberg.137_387681 JE.Lundberg.149_950365 JE.Lundberg.53_389145 JE.Lundberg.92_68784 JE.Lundberg.92_1470736 JE.Soil.179_414517 JE.Soil.283_72281 JE.Soil.283_163293 JE.Soil.283_438340 JE.Soil.283_727176 JE.Soil.283_873770 JE.Soil.283_2030115 JE.Soil.283_2615231 JE.Soil.283_2856538 JE.Soil.283_2876728 JE.Soil.287_550858 JE.Soil.287_920941 JE.Soil.291_484186 JE.Soil.295_64271 JE.Soil.295_734817 JE.Soil.295_932594 JE.Soil.295_1229544 JE.Soil.307_414942 JE.Soil.43_1702671 JE.Soil.59_2153671 JE.Soil.99_2010456 JE.Lundberg.119_1255746 JE.Soil.279_842674 JE.Soil.307_366699 JE.Lundberg.50_1198045 JE.Lundberg.119_594205 JE.Soil.179_1095971 JE.Soil.223_1059056 JE.Soil.179_1274450 JE.Soil.179_1978383 JE.Soil.223_2679692 JE.Soil.295_764875
JE.Soil.59_1406249 JE.Lundberg.128_42497 JE.Lundberg.128_625175 JE.Lundberg.128_716797 JE.Lundberg.128_901126 JE.Soil.103_773492 JE.Soil.107_1101433 JE.Soil.107_346903 JE.Soil.127_2963641 JE.Soil.135_940806 JE.Soil.135_957998 JE.Soil.139_3785083 JE.Soil.231_2727447 JE.Soil.279_1629892 JE.Soil.279_1895201 JE.Soil.279_210355 JE.Soil.287_1423405 JE.Soil.319_662657 JE.Soil.319_891788 JE.Soil.99_90750 JE.Lundberg.128_793767 JE.Lundberg.143_1082401 JE.Lundberg.143_237256 JE.Lundberg.143_294976 JE.Lundberg.143_336877 JE.Soil.103_113031 JE.Soil.99_244337 JE.Lundberg.131_693813 JE.Lundberg.131_957013 JE.Lundberg.131_968398 JE.Lundberg.143_295043 JE.Lundberg.134_457054 JE.Lundberg.8_1697545 JE.Lundberg.125_290545 JE.Lundberg.143_1788415 JE.Lundberg.134_264266 JE.Lundberg.191_249575 JE.Lundberg.68_13839 JE.Soil.103_2167034 JE.Soil.107_2744280 JE.Soil.131_1334540 JE.Soil.279_1918722 JE.Soil.279_213555 JE.Lundberg.125_611726 JE.Soil.319_936443 JE.Soil.127_2097805 JE.Soil.287_484383 JE.Soil.319_936630 JE.Lundberg.131_415199 JE.Lundberg.131_607026 JE.Lundberg.134_1102574 JE.Lundberg.134_939796 JE.Lundberg.143_1522529 JE.Lundberg.158_948221 JE.Lundberg.68_1012207 JE.Soil.131_4538412 JE.Soil.227_1950469 JE.Soil.51_1452782 JE.Soil.75_1298090 JE.Soil.127_320336 JE.Lundberg.74_674199 JE.Soil.127_195623 JE.Soil.127_667420 JE.Soil.183_1348314 JE.Soil.291_157523 JE.Soil.127_943746 JE.Soil.127_958649 JE.Soil.127_1340611 JE.Soil.127_1755391 JE.Soil.127_1805865 JE.Soil.127_2916845 JE.Soil.127_3019186 JE.Soil.283_2542636 JE.Soil.319_2230569 JE.Soil.7_956772 JE.Soil.183_494852 JE.Soil.231_397226 JE.Soil.231_1751607 JE.Soil.71_373724 JE.Soil.183_1325955 JE.Soil.191_597404 JE.Soil.71_601234 JE.Soil.71_2152471 JE.Soil.75_361427 JE.Soil.231_617088 JE.Lundberg.137_927617 JE.Lundberg.122_1168197 JE.Lundberg.140_1748572 JE.Lundberg.122_784985 JE.Soil.107_2678151 JE.Lundberg.155_2915120 JE.Lundberg.53_135010 JE.Soil.107_1793567 JE.Soil.131_2199673 JE.Lundberg.128_240616 JE.Soil.279_649863 JE.Soil.303_1094818 JE.Soil.303_1424128 JE.Lundberg.173_765774 JE.Lundberg.2_1109464 JE.Soil.127_281657 JE.Soil.131_5962292 JE.Soil.227_56457 JE.Soil.291_1558012 JE.Soil.303_2100167 JE.Lundberg.131_820575 JE.Lundberg.137_1518409 JE.Lundberg.137_323229 JE.Lundberg.137_545782 JE.Lundberg.137_900453 JE.Lundberg.137_900526 JE.Lundberg.173_1530901 JE.Lundberg.2_1060220 JE.Lundberg.2_34047 JE.Lundberg.2_752016 JE.Lundberg.44_1367469 JE.Lundberg.53_1437331 JE.Lundberg.53_588903 JE.Lundberg.65_1809832 JE.Lundberg.71_1927659 JE.Lundberg.71_940043 JE.Lundberg.80_907708 JE.Soil.103_1335285 JE.Soil.103_137617 JE.Soil.103_1562251 JE.Soil.103_1798121 JE.Soil.103_1903182 JE.Soil.103_1984568 JE.Soil.103_308038 JE.Soil.103_34969 JE.Soil.103_40336 JE.Soil.103_673022 JE.Soil.103_737665 JE.Soil.103_810171 JE.Soil.107_1165589 JE.Soil.107_1233828 JE.Soil.107_2544603 JE.Soil.107_2633023 JE.Soil.107_702228 JE.Soil.111_635213 JE.Soil.111_718264 JE.Soil.111_941218 JE.Soil.115_1781504 JE.Soil.115_2077012 JE.Soil.115_2829879 JE.Soil.115_326745 JE.Soil.119_164882 JE.Soil.119_555595 JE.Soil.119_890146 JE.Soil.127_1204455 JE.Soil.127_1367854 JE.Soil.127_1496102 JE.Soil.127_1509026 JE.Soil.127_179541 JE.Soil.127_2277935 JE.Soil.127_2943111 JE.Soil.127_558632 JE.Soil.127_671506 JE.Soil.127_721515 JE.Soil.127_905055 JE.Soil.131_255964 JE.Soil.131_546607 JE.Soil.131_661713 JE.Soil.135_2277926 JE.Soil.135_2927823 JE.Soil.135_3383379 JE.Soil.143_960772 JE.Soil.15_1746250 JE.Soil.211_1137023 JE.Soil.227_1273578 JE.Soil.227_2156565 JE.Soil.231_1997591 JE.Soil.235_1859861 JE.Soil.235_1860404 JE.Soil.239_1990317 JE.Soil.239_76410 JE.Soil.279_1131209 JE.Soil.279_1133692 JE.Soil.279_1164296 JE.Soil.279_1418923 JE.Soil.279_1806283 JE.Soil.279_1848118 JE.Soil.279_1886122 JE.Soil.279_2103355 JE.Soil.279_2156527 JE.Soil.279_2240432 JE.Soil.279_445410 JE.Soil.279_610775 JE.Soil.279_777156 JE.Soil.27_1603662 JE.Soil.27_3843374 JE.Soil.291_1134772 JE.Soil.303_1047618 JE.Soil.303_111773 JE.Soil.303_1135056 JE.Soil.303_125009 JE.Soil.303_1260539 JE.Soil.303_1447835 JE.Soil.303_1569351 JE.Soil.303_1698621 JE.Soil.303_1964206 JE.Soil.303_216257 JE.Soil.303_2213139 JE.Soil.303_2253377 JE.Soil.303_2296763 JE.Soil.303_2403020 JE.Soil.303_2656544 JE.Soil.303_48052 JE.Soil.303_539909 JE.Soil.303_571651 JE.Soil.303_604689 JE.Soil.303_618764 JE.Soil.303_626877 JE.Soil.303_649949 JE.Soil.303_68418 JE.Soil.307_347090 JE.Soil.307_581578 JE.Soil.315_1828409 JE.Soil.315_260184 JE.Soil.315_260464 JE.Soil.319_1023860 JE.Soil.319_1220177 JE.Soil.319_131302 JE.Soil.319_238453 JE.Soil.319_239144 JE.Soil.319_2458511 JE.Soil.319_2704511 JE.Soil.319_2704973 JE.Soil.319_2793807 JE.Soil.319_85077 JE.Soil.51_1314994 JE.Soil.63_1038907 JE.Soil.63_542799 JE.Soil.83_440853 JE.Soil.99_1006215 JE.Soil.99_1408344 JE.Soil.99_141504 JE.Soil.99_2453173 JE.Soil.99_2533505 JE.Soil.99_2544563 JE.Soil.99_2875834 JE.Soil.99_3005105 JE.Soil.99_375981 JE.Soil.99_448307 JE.Soil.99_558767 JE.Soil.99_86276 JE.Soil.99_928809 JE.Soil.99_928835 JE.Lundberg.155_998686 JE.Soil.103_130790 JE.Soil.103_218695 JE.Soil.103_255107 JE.Soil.103_342582 JE.Soil.103_376106 JE.Soil.103_523130 JE.Soil.103_540700 JE.Soil.103_641930 JE.Soil.103_669343 JE.Soil.103_710375 JE.Soil.103_768539 JE.Soil.103_793915 JE.Soil.103_881767 JE.Soil.103_906799 JE.Soil.103_1029720 JE.Soil.103_1054015 JE.Soil.103_1201174 JE.Soil.103_1450322 JE.Soil.103_1477273 JE.Soil.103_1675946 JE.Soil.103_1703301 JE.Soil.103_1818962 JE.Soil.103_1881051 JE.Soil.103_1954167 JE.Soil.103_1998137 JE.Soil.103_1998189 JE.Soil.103_2019187 JE.Soil.103_2145607 JE.Soil.103_2150095 JE.Soil.103_2203350 JE.Soil.103_2211757 JE.Soil.103_2321762 JE.Soil.103_2405868 JE.Soil.103_2426870 JE.Soil.103_2441801 JE.Soil.103_2595936 JE.Soil.103_2677120 JE.Soil.103_2796005 JE.Soil.103_2885669 JE.Soil.103_2906163 JE.Soil.103_2987022 JE.Soil.103_3040022 JE.Soil.103_3112749 JE.Soil.103_3133093 JE.Soil.103_3142514 JE.Soil.103_3165190 JE.Soil.103_3169561 JE.Soil.103_3222616 JE.Soil.103_3224535 JE.Soil.107_173494 JE.Soil.107_357149 JE.Soil.107_456637 JE.Soil.107_1028869 JE.Soil.107_1123472 JE.Soil.107_1226347 JE.Soil.107_1526451 JE.Soil.107_1534458 JE.Soil.107_1554251 JE.Soil.107_1625155 JE.Soil.107_1682449 JE.Soil.107_1951157 JE.Soil.107_2075839 JE.Soil.107_2253093 JE.Soil.107_2319794 JE.Soil.107_2360832 JE.Soil.107_2403053 JE.Soil.107_2737832 JE.Soil.107_2772043 JE.Soil.111_5948 JE.Soil.111_36906 JE.Soil.111_96756 JE.Soil.111_318424 JE.Soil.111_318457 JE.Soil.111_365506 JE.Soil.111_434180 JE.Soil.111_488411 JE.Soil.111_527792 JE.Soil.111_527911 JE.Soil.111_621896 JE.Soil.111_641830 JE.Soil.111_684363 JE.Soil.111_1175518 JE.Soil.111_1530605 JE.Soil.111_1548581 JE.Soil.111_1660898 JE.Soil.111_1726916 JE.Soil.111_1930517 JE.Soil.111_1992616 JE.Soil.111_2035136 JE.Soil.111_2226105 JE.Soil.115_169655 JE.Soil.115_799445 JE.Soil.115_1979898 JE.Soil.115_2021026 JE.Soil.115_2082337 JE.Soil.115_2262644 JE.Soil.115_2718543 JE.Soil.119_120930 JE.Soil.119_264248 JE.Soil.119_438648 JE.Soil.119_443840 JE.Soil.119_469376 JE.Soil.119_571719 JE.Soil.119_701644 JE.Soil.119_759589 JE.Soil.119_986205 JE.Soil.119_1016749 JE.Soil.119_1410562 JE.Soil.119_1428384 JE.Soil.119_1727290 JE.Soil.119_1763543 JE.Soil.127_37174 JE.Soil.127_108130 JE.Soil.127_241529 JE.Soil.127_304154 JE.Soil.127_389225 JE.Soil.127_735123 JE.Soil.127_775302 JE.Soil.127_853529 JE.Soil.127_954351 JE.Soil.127_1068250 JE.Soil.127_1238221 JE.Soil.127_1388281 JE.Soil.127_1675366 JE.Soil.127_1715234 JE.Soil.127_1871350 JE.Soil.127_1933247 JE.Soil.127_1943463 JE.Soil.127_1947180 JE.Soil.127_2043592 JE.Soil.127_2147536 JE.Soil.127_2269650 JE.Soil.127_2287379 JE.Soil.127_2385949 JE.Soil.127_2536198 JE.Soil.127_2536633 JE.Soil.127_2591476 JE.Soil.127_2601798 JE.Soil.127_2690274 JE.Soil.127_2699398 JE.Soil.127_2817127 JE.Soil.127_2833604 JE.Soil.127_2869700 JE.Soil.127_2887161 JE.Soil.127_2992710 JE.Soil.127_3032942 JE.Soil.127_3118328 JE.Soil.131_240485 JE.Soil.131_1489608 JE.Soil.131_1530031 JE.Soil.131_1847304 JE.Soil.131_1847362 JE.Soil.131_1923645 JE.Soil.131_2061270 JE.Soil.131_2459685 JE.Soil.131_2492723 JE.Soil.131_2597602 JE.Soil.131_2947339 JE.Soil.131_2964502 JE.Soil.131_2964509 JE.Soil.131_2964640 JE.Soil.131_3056124 JE.Soil.131_3056205 JE.Soil.131_3398174 JE.Soil.131_3576367 JE.Soil.131_3737680 JE.Soil.131_4091306 JE.Soil.131_4831691 JE.Soil.131_5211728 JE.Soil.131_5238239 JE.Soil.131_5367171 JE.Soil.131_5410705 JE.Soil.131_6016119 JE.Soil.135_476794 JE.Soil.135_748082 JE.Soil.135_748213 JE.Soil.135_1034831 JE.Soil.135_1092286 JE.Soil.135_1557664 JE.Soil.135_1587000 JE.Soil.135_2086861 JE.Soil.135_3216556 JE.Soil.135_3243012 JE.Soil.135_3593000 JE.Soil.139_2214055 JE.Soil.143_285019 JE.Soil.143_434926 JE.Soil.143_538986 JE.Soil.143_1585284 JE.Soil.143_1932466 JE.Soil.143_2573122 JE.Soil.231_1977848 JE.Soil.231_2014211 JE.Soil.231_2298656 JE.Soil.235_1012740 JE.Soil.279_93210 JE.Soil.279_121303 JE.Soil.279_129826 JE.Soil.279_228030 JE.Soil.279_233059 JE.Soil.279_233237 JE.Soil.279_255033 JE.Soil.279_255079 JE.Soil.279_343566 JE.Soil.279_346158 JE.Soil.279_367449 JE.Soil.279_375882 JE.Soil.279_410960 JE.Soil.279_429965 JE.Soil.279_720358 JE.Soil.279_765023 JE.Soil.279_794326 JE.Soil.279_811574 JE.Soil.279_882952 JE.Soil.279_933434 JE.Soil.279_944729 JE.Soil.279_958234 JE.Soil.279_1007227 JE.Soil.279_1060218 JE.Soil.279_1065587 JE.Soil.279_1066751 JE.Soil.279_1263840 JE.Soil.279_1264273 JE.Soil.279_1283771 JE.Soil.279_1345344 JE.Soil.279_1354532 JE.Soil.279_1460904 JE.Soil.279_1483559 JE.Soil.279_1503907 JE.Soil.279_1525637 JE.Soil.279_1541753 JE.Soil.279_1594507 JE.Soil.279_1704378 JE.Soil.279_1783323 JE.Soil.279_1811779 JE.Soil.279_1816430 JE.Soil.279_1826538 JE.Soil.279_1834505 JE.Soil.279_1905175 JE.Soil.279_1909067 JE.Soil.279_1929231 JE.Soil.279_1983046 JE.Soil.279_1983233 JE.Soil.279_1992493 JE.Soil.279_2034697 JE.Soil.279_2089282 JE.Soil.279_2089415 JE.Soil.279_2092833 JE.Soil.279_2155069 JE.Soil.279_2171719 JE.Soil.279_2185082 JE.Soil.279_2189079 JE.Soil.283_66000 JE.Soil.283_72703 JE.Soil.283_88346 JE.Soil.283_102712 JE.Soil.283_105962 JE.Soil.283_417130 JE.Soil.283_634946 JE.Soil.283_681170 JE.Soil.283_771895 JE.Soil.283_774564 JE.Soil.283_1088608 JE.Soil.283_1146089 JE.Soil.283_1359510 JE.Soil.283_1664817 JE.Soil.283_2570549 JE.Soil.283_2732414 JE.Soil.287_128936 JE.Soil.287_240260 JE.Soil.287_573851 JE.Soil.287_677989 JE.Soil.287_1192553 JE.Soil.287_1243004 JE.Soil.287_1417105 JE.Soil.287_1637316 JE.Soil.291_1130719 JE.Soil.291_1130973 JE.Soil.291_1412035 JE.Soil.291_1454513 JE.Soil.291_1456557 JE.Soil.291_1557889 JE.Soil.291_1558418 JE.Soil.291_1664911 JE.Soil.291_1862191 JE.Soil.291_1917662 JE.Soil.291_1923609 JE.Soil.295_186263 JE.Soil.295_510892 JE.Soil.295_1305886 JE.Soil.295_1460189 JE.Soil.303_11852 JE.Soil.303_40723 JE.Soil.303_67914 JE.Soil.303_81922 JE.Soil.303_126153 JE.Soil.303_127297 JE.Soil.303_144784 JE.Soil.303_173735 JE.Soil.303_288456 JE.Soil.303_304715 JE.Soil.303_346279 JE.Soil.303_361539 JE.Soil.303_414166 JE.Soil.303_416965 JE.Soil.303_438788 JE.Soil.303_500849 JE.Soil.303_516755 JE.Soil.303_522843 JE.Soil.303_571694 JE.Soil.303_634172 JE.Soil.303_641023 JE.Soil.303_655998 JE.Soil.303_661525 JE.Soil.303_665053 JE.Soil.303_702187 JE.Soil.303_737294 JE.Soil.303_737387 JE.Soil.303_756283 JE.Soil.303_767525 JE.Soil.303_779717 JE.Soil.303_825018 JE.Soil.303_888679 JE.Soil.303_928628 JE.Soil.303_932969 JE.Soil.303_997999 JE.Soil.303_1001722 JE.Soil.303_1029176 JE.Soil.303_1048063 JE.Soil.303_1048108 JE.Soil.303_1059859 JE.Soil.303_1106549 JE.Soil.303_1124418 JE.Soil.303_1124455 JE.Soil.303_1164807 JE.Soil.303_1171801 JE.Soil.303_1215925 JE.Soil.303_1260619 JE.Soil.303_1273652 JE.Soil.303_1339935 JE.Soil.303_1407143 JE.Soil.303_1431598 JE.Soil.303_1431676 JE.Soil.303_1474900 JE.Soil.303_1490279 JE.Soil.303_1500483 JE.Soil.303_1579665 JE.Soil.303_1611178 JE.Soil.303_1694628 JE.Soil.303_1709643 JE.Soil.303_1725425 JE.Soil.303_1740974 JE.Soil.303_1786492 JE.Soil.303_1843223 JE.Soil.303_1868540 JE.Soil.303_1892844 JE.Soil.303_1911818 JE.Soil.303_1915266 JE.Soil.303_1952174 JE.Soil.303_1966780 JE.Soil.303_2011595 JE.Soil.303_2017380 JE.Soil.303_2022243 JE.Soil.303_2046600 JE.Soil.303_2048225 JE.Soil.303_2075200 JE.Soil.303_2136677 JE.Soil.303_2165328 JE.Soil.303_2182812 JE.Soil.303_2251474 JE.Soil.303_2282346 JE.Soil.303_2297229 JE.Soil.303_2342711 JE.Soil.303_2362182 JE.Soil.303_2363258 JE.Soil.303_2404138 JE.Soil.303_2419418 JE.Soil.303_2445331 JE.Soil.303_2449314 JE.Soil.303_2463719 JE.Soil.303_2534021 JE.Soil.303_2553919 JE.Soil.303_2617588 JE.Soil.303_2636168 JE.Soil.303_2646016 JE.Soil.303_2678469 JE.Soil.307_141477 JE.Soil.307_337384 JE.Soil.307_347387 JE.Soil.307_553255 JE.Soil.307_629867 JE.Soil.307_630183 JE.Soil.307_1008736 JE.Soil.307_1041326 JE.Soil.307_1049455 JE.Soil.307_1068651 JE.Soil.307_1180798 JE.Soil.315_422954 JE.Soil.315_446156 JE.Soil.315_757881 JE.Soil.315_904093 JE.Soil.315_904881 JE.Soil.315_1136326 JE.Soil.315_1152739 JE.Soil.315_1329017 JE.Soil.315_1382927 JE.Soil.315_1655536 JE.Soil.315_1765843 JE.Soil.315_2129708 JE.Soil.315_2205367 JE.Soil.315_2347134 JE.Soil.315_2604116 JE.Soil.315_2839499 JE.Soil.315_2869004 JE.Soil.319_25838 JE.Soil.319_30034 JE.Soil.319_91094 JE.Soil.319_94735 JE.Soil.319_94939 JE.Soil.319_236941 JE.Soil.319_248924 JE.Soil.319_249137 JE.Soil.319_344341 JE.Soil.319_344369 JE.Soil.319_360873 JE.Soil.319_360922 JE.Soil.319_370209 JE.Soil.319_405898 JE.Soil.319_448610 JE.Soil.319_452355 JE.Soil.319_509184 JE.Soil.319_623463 JE.Soil.319_698674 JE.Soil.319_845991 JE.Soil.319_938970 JE.Soil.319_1199152 JE.Soil.319_1224101 JE.Soil.319_1236293 JE.Soil.319_1336896 JE.Soil.319_1664430 JE.Soil.319_1673516 JE.Soil.319_1685508 JE.Soil.319_1768636 JE.Soil.319_1768826 JE.Soil.319_1900183 JE.Soil.319_1937657 JE.Soil.319_2015668 JE.Soil.319_2036827 JE.Soil.319_2052111 JE.Soil.319_2052437 JE.Soil.319_2105143 JE.Soil.319_2144970 JE.Soil.319_2165164 JE.Soil.319_2249152 JE.Soil.319_2252799 JE.Soil.319_2386241 JE.Soil.319_2428703 JE.Soil.319_2429165 JE.Soil.319_2463152 JE.Soil.319_2523627 JE.Soil.319_2735800 JE.Soil.319_2805277 JE.Soil.319_2848227 JE.Soil.319_2888235 JE.Soil.319_2940468 JE.Soil.71_178589 JE.Soil.83_1296731 JE.Soil.95_517611 JE.Soil.95_1190672 JE.Soil.95_2780834 JE.Soil.99_6160 JE.Soil.99_89400 JE.Soil.99_123740 JE.Soil.99_123940 JE.Soil.99_129748 JE.Soil.99_141550 JE.Soil.99_144483 JE.Soil.99_162860 JE.Soil.99_200933 JE.Soil.99_369301 JE.Soil.99_513342 JE.Soil.99_547207 JE.Soil.99_549961 JE.Soil.99_579921 JE.Soil.99_612205 JE.Soil.99_791843 JE.Soil.99_810761 JE.Soil.99_930333 JE.Soil.99_960219 JE.Soil.99_990375 JE.Soil.99_1002720 JE.Soil.99_1002898 JE.Soil.99_1047523 JE.Soil.99_1063244 JE.Soil.99_1171190 JE.Soil.99_1252918 JE.Soil.99_1273017 JE.Soil.99_1352080 JE.Soil.99_1391557 JE.Soil.99_1422243 JE.Soil.99_1460399 JE.Soil.99_1484983 JE.Soil.99_1684425 JE.Soil.99_1760968 JE.Soil.99_1771436 JE.Soil.99_1801872 JE.Soil.99_2052869 JE.Soil.99_2148498 JE.Soil.99_2192137 JE.Soil.99_2257287 JE.Soil.99_2264232 JE.Soil.99_2270441 JE.Soil.99_2389276 JE.Soil.99_2400594 JE.Soil.99_2493550 JE.Soil.99_2502796 JE.Soil.99_2608132 JE.Soil.99_2616881 JE.Soil.99_2843928 JE.Soil.99_2861908 JE.Soil.99_2885709 JE.Soil.99_3005082 JE.Soil.99_3040595 JE.Soil.99_3183107 JE.Soil.99_3207661 JE.Lundberg.125_152544 JE.Lundberg.131_1018360 JE.Lundberg.137_1001037 JE.Lundberg.140_563146 JE.Lundberg.140_685424 JE.Soil.103_137568 JE.Soil.103_183261 JE.Soil.103_274365 JE.Soil.103_301351 JE.Soil.103_312027 JE.Soil.103_446711 JE.Soil.103_573016 JE.Soil.103_737711 JE.Soil.103_810300 JE.Soil.103_892110 JE.Soil.103_927833 JE.Soil.103_1151890 JE.Soil.103_1186484 JE.Soil.103_1266242 JE.Soil.103_1266365 JE.Soil.103_1280652 JE.Soil.103_1487069 JE.Soil.103_1539416 JE.Soil.103_1590031 JE.Soil.103_1616758 JE.Soil.103_1716788 JE.Soil.103_1857939 JE.Soil.103_1868093 JE.Soil.103_2222165 JE.Soil.103_2358644 JE.Soil.103_2440954 JE.Soil.103_2711387 JE.Soil.103_2712969 JE.Soil.103_2714466 JE.Soil.103_2716994 JE.Soil.103_2727292 JE.Soil.103_2735030 JE.Soil.103_2748516 JE.Soil.103_2810091 JE.Soil.103_2906655 JE.Soil.103_2910167 JE.Soil.103_2942679 JE.Soil.103_3033848 JE.Soil.107_57566 JE.Soil.107_150826 JE.Soil.107_300658 JE.Soil.107_323728 JE.Soil.107_328750 JE.Soil.107_386908 JE.Soil.107_498261 JE.Soil.107_653350 JE.Soil.107_693986 JE.Soil.107_755095 JE.Soil.107_771032 JE.Soil.107_807328 JE.Soil.107_818728 JE.Soil.107_957388 JE.Soil.107_1107374 JE.Soil.107_1160119 JE.Soil.107_1251285 JE.Soil.107_1578072 JE.Soil.107_1619751 JE.Soil.107_1659006 JE.Soil.107_1764384 JE.Soil.107_2070864 JE.Soil.107_2192598 JE.Soil.107_2213846 JE.Soil.107_2365789 JE.Soil.107_2403623 JE.Soil.107_2682501 JE.Soil.107_2866018 JE.Soil.107_2875028 JE.Soil.111_143884 JE.Soil.111_285058 JE.Soil.111_565192 JE.Soil.111_565326 JE.Soil.111_1002860 JE.Soil.111_1048043 JE.Soil.111_1057419 JE.Soil.111_1066782 JE.Soil.111_1097530 JE.Soil.111_1268864 JE.Soil.111_1319012 JE.Soil.111_1411783 JE.Soil.111_1973755 JE.Soil.111_2287499 JE.Soil.111_2516397 JE.Soil.115_699436 JE.Soil.115_770207 JE.Soil.115_1388698 JE.Soil.115_1399125 JE.Soil.115_1883633 JE.Soil.115_3220016 JE.Soil.119_44461 JE.Soil.119_87127 JE.Soil.119_622401 JE.Soil.119_942120 JE.Soil.119_1285440 JE.Soil.119_1797558 JE.Soil.127_45759 JE.Soil.127_70573 JE.Soil.127_206988 JE.Soil.127_321839 JE.Soil.127_356089 JE.Soil.127_721368 JE.Soil.127_744528 JE.Soil.127_909745 JE.Soil.127_1240682 JE.Soil.127_1494732 JE.Soil.127_1732625 JE.Soil.127_1755352 JE.Soil.127_2288351 JE.Soil.127_2326579 JE.Soil.127_2341216 JE.Soil.127_2624351 JE.Soil.127_2707784 JE.Soil.127_2821198 JE.Soil.127_2897902 JE.Soil.127_2927214 JE.Soil.127_3091221 JE.Soil.127_3137649 JE.Soil.131_656283 JE.Soil.131_1590621 JE.Soil.131_1862755 JE.Soil.131_3020835 JE.Soil.131_3086620 JE.Soil.135_819722 JE.Soil.135_825442 JE.Soil.135_947744 JE.Soil.135_1550389 JE.Soil.135_1868507 JE.Soil.135_1935481 JE.Soil.135_2049296 JE.Soil.135_2054834 JE.Soil.135_2092125 JE.Soil.135_2092136 JE.Soil.135_2355660 JE.Soil.135_2444560 JE.Soil.135_2444728 JE.Soil.135_2493401 JE.Soil.135_2527115 JE.Soil.135_2903749 JE.Soil.135_3991258 JE.Soil.139_1737666 JE.Soil.139_1836067 JE.Soil.139_2176704 JE.Soil.143_387414 JE.Soil.143_789045 JE.Soil.143_985897 JE.Soil.143_1156674 JE.Soil.143_1262652 JE.Soil.143_1557648 JE.Soil.143_1580261 JE.Soil.143_2086685 JE.Soil.143_2759267 JE.Soil.279_250945 JE.Soil.279_290472 JE.Soil.279_313249 JE.Soil.279_313646 JE.Soil.279_423987 JE.Soil.279_635082 JE.Soil.279_839558 JE.Soil.279_950144 JE.Soil.279_1126783 JE.Soil.279_1158065 JE.Soil.279_1173789 JE.Soil.279_1441748 JE.Soil.279_1542175 JE.Soil.279_1554462 JE.Soil.279_1776243 JE.Soil.279_1784397 JE.Soil.279_1833796 JE.Soil.279_1871051 JE.Soil.279_1933602 JE.Soil.279_2142538 JE.Soil.279_2182651 JE.Soil.283_865201 JE.Soil.283_1685358 JE.Soil.283_1991793 JE.Soil.287_24833 JE.Soil.287_434322 JE.Soil.287_1938263 JE.Soil.291_457240 JE.Soil.291_716777 JE.Soil.291_717415 JE.Soil.291_797670 JE.Soil.291_1064306 JE.Soil.291_1178183 JE.Soil.291_1355499 JE.Soil.291_1448862 JE.Soil.291_1483394 JE.Soil.291_1689949 JE.Soil.291_2019798 JE.Soil.295_228852 JE.Soil.295_1945148 JE.Soil.295_2020543 JE.Soil.303_10795 JE.Soil.303_215221 JE.Soil.303_249865 JE.Soil.303_253887 JE.Soil.303_278139 JE.Soil.303_551569 JE.Soil.303_614721 JE.Soil.303_715813 JE.Soil.303_717305 JE.Soil.303_823482 JE.Soil.303_829716 JE.Soil.303_876268 JE.Soil.303_941154 JE.Soil.303_1012661 JE.Soil.303_1048277 JE.Soil.303_1077018 JE.Soil.303_1218662 JE.Soil.303_1233556 JE.Soil.303_1357034 JE.Soil.303_1420628 JE.Soil.303_1621344 JE.Soil.303_1646755 JE.Soil.303_1658155 JE.Soil.303_1672444 JE.Soil.303_1788864 JE.Soil.303_1850014 JE.Soil.303_1888402 JE.Soil.303_1898782 JE.Soil.303_1936329 JE.Soil.303_1961202 JE.Soil.303_1961343 JE.Soil.303_1989830 JE.Soil.303_2239612 JE.Soil.303_2269285 JE.Soil.303_2512292 JE.Soil.303_2537922 JE.Soil.303_2538785 JE.Soil.303_2539622 JE.Soil.303_2549196 JE.Soil.303_2643242 JE.Soil.307_191179 JE.Soil.307_758904 JE.Soil.307_869466 JE.Soil.307_943917 JE.Soil.315_18971 JE.Soil.315_61653 JE.Soil.315_462695 JE.Soil.315_997410 JE.Soil.315_1358622 JE.Soil.315_1588873 JE.Soil.315_1609870 JE.Soil.315_2093078 JE.Soil.315_2731701 JE.Soil.319_220077 JE.Soil.319_1039654 JE.Soil.319_1102615 JE.Soil.319_1169142 JE.Soil.319_1242968 JE.Soil.319_1279808 JE.Soil.319_1415564 JE.Soil.319_1476568 JE.Soil.319_1476682 JE.Soil.319_1596528 JE.Soil.319_1927019 JE.Soil.319_2356406 JE.Soil.319_2418998 JE.Soil.319_2467464 JE.Soil.319_2496640 JE.Soil.319_2557401 JE.Soil.319_2852722 JE.Soil.319_2880871 JE.Soil.99_20655 JE.Soil.99_136593 JE.Soil.99_171821 JE.Soil.99_280087 JE.Soil.99_329050 JE.Soil.99_402764 JE.Soil.99_636018 JE.Soil.99_722873 JE.Soil.99_782087 JE.Soil.99_817002 JE.Soil.99_1230770 JE.Soil.99_1255883 JE.Soil.99_1601283 JE.Soil.99_1682204 JE.Soil.99_1700651 JE.Soil.99_1784155 JE.Soil.99_1802805 JE.Soil.99_1817208 JE.Soil.99_1902728 JE.Soil.99_2227831 JE.Soil.99_2281623 JE.Soil.99_2526350 JE.Soil.99_2533425 JE.Soil.99_2594080 JE.Soil.99_2784295 JE.Soil.99_2864011 JE.Soil.99_3026791 JE.Soil.99_3052626 JE.Soil.99_3099078 JE.Lundberg.176_573797 JE.Lundberg.176_574001 JE.Lundberg.17_588595 JE.Lundberg.17_1526972 JE.Lundberg.2_81622 JE.Lundberg.2_711530 JE.Lundberg.2_732623 JE.Lundberg.2_738251 JE.Lundberg.2_1028006 JE.Lundberg.2_1060504 JE.Lundberg.44_1452188 JE.Lundberg.44_1452208 JE.Lundberg.47_44695 JE.Lundberg.47_1130727 JE.Lundberg.62_1256867 JE.Lundberg.8_1038207 JE.Soil.227_1110168 JE.Soil.227_1322641 JE.Soil.227_1584407 JE.Soil.231_1160423 JE.Soil.231_1570452 JE.Soil.235_326690 JE.Soil.235_566306 JE.Soil.235_1164524 JE.Soil.235_1911547 JE.Soil.239_456494 JE.Soil.239_1025502 JE.Soil.239_1499256 JE.Soil.239_1674716 JE.Soil.239_1990270 JE.Soil.239_2806650 JE.Soil.239_2806798 JE.Soil.239_3089038 JE.Soil.239_3090116 JE.Soil.239_3232605 JE.Soil.239_3232714 JE.Soil.51_102405 JE.Soil.51_109334 JE.Soil.51_650122 JE.Soil.51_703792 JE.Soil.51_1313323 JE.Soil.59_546192 JE.Soil.59_603400 JE.Soil.59_1164568 JE.Soil.59_1758721 JE.Soil.59_2126969 JE.Soil.59_2527933 JE.Soil.59_2743109 JE.Soil.63_1299882 JE.Soil.63_1338734 JE.Soil.63_2797419 JE.Soil.67_211630 JE.Soil.67_1825595 JE.Soil.67_2219700 JE.Soil.71_5772 JE.Soil.71_62934 JE.Soil.71_782684 JE.Soil.71_2155342 JE.Soil.71_2242054 JE.Soil.71_2272205 JE.Soil.75_108336 JE.Soil.75_962108 JE.Soil.75_965145 JE.Soil.75_1052517 JE.Soil.75_1188490 JE.Soil.75_1229339 JE.Soil.75_1238599 JE.Soil.75_1627933 JE.Soil.75_1926166 JE.Soil.75_2187873 JE.Soil.75_2194568 JE.Soil.75_2276514 JE.Soil.75_2322765 JE.Soil.75_2322936 JE.Soil.75_2585724 JE.Soil.75_3185526 JE.Soil.75_3539700 JE.Soil.7_330395 JE.Soil.83_1234028 JE.Soil.83_2316814 JE.Soil.83_2524868 JE.Soil.87_291325 JE.Soil.87_1685718 JE.Soil.95_2069598 JE.Lundberg.128_433744 JE.Lundberg.131_543152 JE.Lundberg.137_86736 JE.Lundberg.137_1004597 JE.Lundberg.137_1053468 JE.Lundberg.143_41349 JE.Lundberg.80_625774 JE.Lundberg.80_626002 JE.Lundberg.80_907944 JE.Lundberg.8_260513 JE.Soil.15_887782 JE.Soil.179_638498 JE.Soil.183_322178 JE.Soil.187_69410 JE.Soil.187_529858 JE.Soil.187_1434830 JE.Soil.187_1545474 JE.Soil.187_1898129 JE.Soil.191_2040900 JE.Soil.199_895513 JE.Soil.199_1010802 JE.Soil.199_1609162 JE.Soil.211_3698056 JE.Soil.215_180357 JE.Soil.215_783763 JE.Soil.215_2450244 JE.Soil.219_183613 JE.Soil.219_719567 JE.Soil.219_1336192 JE.Soil.219_1381360 JE.Soil.219_2211223 JE.Soil.223_1256660 JE.Soil.227_750362 JE.Soil.227_1307092 JE.Soil.231_2697847 JE.Soil.235_140951 JE.Soil.235_807502 JE.Soil.235_1178018 JE.Soil.235_1314135 JE.Soil.235_1462437 JE.Soil.235_1526916 JE.Soil.235_1787033 JE.Soil.235_1787921 JE.Soil.23_331878 JE.Soil.23_663668 JE.Soil.23_827240 JE.Soil.23_1152439 JE.Soil.23_1393967 JE.Soil.23_1622002 JE.Soil.27_17174 JE.Soil.27_402957 JE.Soil.27_717701 JE.Soil.27_941665 JE.Soil.27_1603479 JE.Soil.27_2459719 JE.Soil.27_2880835 JE.Soil.27_2915564 JE.Soil.27_2976142 JE.Soil.27_3074494 JE.Soil.27_3080368 JE.Soil.27_3989234 JE.Soil.27_4869639 JE.Soil.3_770237 JE.Soil.3_1028721 JE.Soil.3_1299342 JE.Soil.3_1896107 JE.Soil.3_1896202 JE.Soil.43_1742149 JE.Soil.47_2855102 JE.Soil.47_2994887 JE.Soil.51_1303576 JE.Soil.59_600365 JE.Soil.63_542835 JE.Soil.75_553546 JE.Soil.75_801011 JE.Soil.75_2336544 JE.Soil.83_993960 JE.Soil.83_1392621 JE.Soil.83_1392634 JE.Soil.83_1780313 JE.Soil.87_574691 JE.Soil.95_613193 JE.Soil.111_315531 JE.Soil.111_866533 JE.Soil.111_946715 JE.Soil.111_2122883 JE.Soil.131_1035030 JE.Soil.131_2173655 JE.Soil.131_3021672 JE.Soil.135_417814 JE.Soil.135_1101774 JE.Soil.143_1392238 JE.Soil.143_2717554 JE.Soil.295_1530395 JE.Soil.303_248622 JE.Soil.303_544063 JE.Soil.303_957553 JE.Soil.303_2081886 JE.Soil.303_2406885 JE.Soil.315_2569389 JE.Soil.319_266477 JE.Soil.319_437166 JE.Soil.319_459104 JE.Soil.319_505116 JE.Soil.319_528864 JE.Soil.99_855871 JE.Soil.99_2343613 JE.Lundberg.65_1573050 JE.Soil.103_49561 JE.Soil.103_859150 JE.Soil.103_1290810 JE.Soil.103_1606796 JE.Soil.127_331542 JE.Soil.127_685794 JE.Soil.127_1989233 JE.Soil.127_2045806 JE.Soil.127_2977553 JE.Soil.143_1433375 JE.Soil.279_1371185 JE.Soil.279_1859176 JE.Soil.279_2058325 JE.Soil.283_1111059 JE.Soil.291_1692326 JE.Soil.303_1661620 JE.Soil.307_174354 JE.Soil.315_2414726 JE.Soil.319_1220686 JE.Soil.319_1578410 JE.Lundberg.53_266655 JE.Lundberg.53_266911 JE.Lundberg.53_642705 JE.Lundberg.53_1786937 JE.Soil.127_552616 JE.Soil.283_1031557 JE.Soil.139_4089355 JE.Soil.295_89795 JE.Soil.303_253654 JE.Soil.303_348473 JE.Soil.303_603297 JE.Soil.303_1058560 JE.Soil.131_4296066 JE.Soil.139_2123976 JE.Soil.295_2299783 JE.Soil.319_381418 JE.Soil.319_622876 JE.Soil.143_839177 JE.Soil.279_2236850 JE.Soil.303_215853 JE.Soil.279_913516 JE.Soil.279_913556 JE.Soil.319_1232464 JE.Soil.319_1232751 JE.Soil.315_1588899 JE.Soil.319_1207958 JE.Lundberg.173_765987 JE.Lundberg.2_1525178 JE.Soil.315_1943553 JE.Soil.131_5962479 JE.Soil.227_2556447 JE.Soil.303_2117588 JE.Soil.303_2100447 JE.Lundberg.137_1009979 JE.Lundberg.137_758589 JE.Soil.39_3260062 JE.Lundberg.2_1060526 JE.Soil.127_2831640 JE.Lundberg.104_413753 JE.Lundberg.53_1706952 JE.Lundberg.104_402688 JE.Lundberg.107_2049334 JE.Lundberg.107_757323 JE.Lundberg.116_1126702 JE.Lundberg.116_1185968 JE.Lundberg.182_1355647 JE.Lundberg.107_757615 JE.Lundberg.113_1299506 JE.Lundberg.59_749762 JE.Lundberg.62_1254955 JE.Soil.279_1648177 JE.Soil.303_2389668 JE.Soil.99_947498 JE.Lundberg.38_1342683 JE.Lundberg.11_878367 JE.Lundberg.149_1180681 JE.Lundberg.29_329946 JE.Lundberg.2_1298368 JE.Lundberg.2_1666134 JE.Lundberg.2_958074 JE.Soil.127_1911024 JE.Soil.179_1969254 JE.Soil.183_128061 JE.Soil.183_1621625 JE.Soil.191_1202184 JE.Soil.199_914369 JE.Soil.19_1583988 JE.Soil.23_583850 JE.Soil.35_768697 JE.Soil.39_1346387 JE.Soil.39_2279806 JE.Soil.3_1300011 JE.Soil.3_392918 JE.Soil.47_1823896 JE.Soil.7_1135471 JE.Soil.127_751078 JE.Lundberg.122_238551 JE.Lundberg.11_890693 JE.Lundberg.125_837315 JE.Lundberg.134_998551 JE.Lundberg.125_760411 JE.Lundberg.128_200601 JE.Soil.103_97353 JE.Soil.103_967792 JE.Lundberg.119_416428 JE.Soil.103_333670 JE.Lundberg.137_167414 JE.Lundberg.122_998558 JE.Soil.103_682804 JE.Lundberg.149_971740 JE.Soil.103_1243181 JE.Lundberg.53_496689 JE.Soil.111_1080240 JE.Lundberg.128_199754 JE.Soil.143_124925 JE.Lundberg.128_401273 JE.Soil.127_2254621 JE.Soil.107_2616087 JE.Soil.179_2028950 JE.Lundberg.134_264495 JE.Soil.195_1436694 JE.Lundberg.119_1297969 JE.Lundberg.137_95345 JE.Lundberg.32_509396 JE.Soil.103_464930 JE.Soil.179_847957 JE.Lundberg.125_756643 JE.Lundberg.125_81385 JE.Soil.143_510401 JE.Soil.187_2108041 JE.Soil.231_1639582 JE.Soil.239_2634300 JE.Lundberg.113_88915 JE.Lundberg.122_1473041 JE.Lundberg.122_386003 JE.Lundberg.125_1083813 JE.Lundberg.131_1240601 JE.Lundberg.140_802880 JE.Lundberg.146_582804 JE.Lundberg.2_794388 JE.Lundberg.32_421073 JE.Lundberg.38_288253 JE.Soil.103_1279667 JE.Soil.107_137019 JE.Soil.115_822187 JE.Soil.131_5908085 JE.Soil.179_1436058 JE.Soil.183_899944 JE.Soil.199_392305 JE.Soil.215_1593794 JE.Soil.219_308695 JE.Soil.219_319529 JE.Soil.223_907700 JE.Soil.231_1972260 JE.Soil.231_55816 JE.Soil.239_371651 JE.Soil.27_2336405 JE.Soil.315_595799 JE.Soil.319_1412561 JE.Soil.59_1814087 JE.Soil.59_211434 JE.Soil.71_2204804 JE.Lundberg.104_993632 JE.Lundberg.110_783213 JE.Lundberg.113_1379521 JE.Lundberg.113_1795343 JE.Lundberg.116_807155 JE.Lundberg.11_302870 JE.Lundberg.11_601623 JE.Lundberg.122_1183766 JE.Lundberg.122_1328546 JE.Lundberg.122_1580868 JE.Lundberg.125_123301 JE.Lundberg.125_1350595 JE.Lundberg.125_275779 JE.Lundberg.125_290504 JE.Lundberg.125_391308 JE.Lundberg.125_480580 JE.Lundberg.125_550126 JE.Lundberg.125_756857 JE.Lundberg.125_760025 JE.Lundberg.125_924215 JE.Lundberg.128_454705 JE.Lundberg.128_554807 JE.Lundberg.128_614788 JE.Lundberg.131_1113744 JE.Lundberg.131_1114011 JE.Lundberg.131_1399228 JE.Lundberg.131_1407970 JE.Lundberg.131_163017 JE.Lundberg.131_323284 JE.Lundberg.131_45884 JE.Lundberg.131_845912 JE.Lundberg.131_869014 JE.Lundberg.131_869081 JE.Lundberg.131_928453 JE.Lundberg.134_451794 JE.Lundberg.134_451951 JE.Lundberg.134_451957 JE.Lundberg.137_1158132 JE.Lundberg.137_1175019 JE.Lundberg.137_1441721 JE.Lundberg.137_1545509 JE.Lundberg.137_291692 JE.Lundberg.137_761842 JE.Lundberg.137_975995 JE.Lundberg.140_1200806 JE.Lundberg.140_1200850 JE.Lundberg.140_1442077 JE.Lundberg.140_1455788 JE.Lundberg.140_1530694 JE.Lundberg.143_1788326 JE.Lundberg.143_211219 JE.Lundberg.146_1452784 JE.Lundberg.149_850961 JE.Lundberg.152_1577109 JE.Lundberg.152_292958 JE.Lundberg.155_627147 JE.Lundberg.158_287519 JE.Lundberg.161_1104215 JE.Lundberg.164_1127456 JE.Lundberg.164_191801 JE.Lundberg.176_1743138 JE.Lundberg.188_219796 JE.Lundberg.191_691246 JE.Lundberg.20_1405982 JE.Lundberg.2_1097465 JE.Lundberg.2_1147675 JE.Lundberg.2_1196675 JE.Lundberg.2_1256690 JE.Lundberg.2_1405191 JE.Lundberg.2_1483911 JE.Lundberg.2_276068 JE.Lundberg.32_1020443 JE.Lundberg.32_67838 JE.Lundberg.35_1158263 JE.Lundberg.35_296462 JE.Lundberg.35_296695 JE.Lundberg.38_141632 JE.Lundberg.44_1062719 JE.Lundberg.44_1354232 JE.Lundberg.44_1546169 JE.Lundberg.44_173308 JE.Lundberg.50_655174 JE.Lundberg.53_122143 JE.Lundberg.53_122285 JE.Lundberg.53_1808877 JE.Lundberg.56_921841 JE.Lundberg.5_1125651 JE.Lundberg.5_1125915 JE.Lundberg.5_1604231 JE.Lundberg.65_1257751 JE.Lundberg.65_1359838 JE.Lundberg.65_1817255 JE.Lundberg.68_1168083 JE.Lundberg.77_1791799 JE.Lundberg.80_694632 JE.Lundberg.8_208467 JE.Lundberg.8_630003 JE.Soil.103_1153769 JE.Soil.103_1271895 JE.Soil.103_147340 JE.Soil.103_2060162 JE.Soil.103_2442205 JE.Soil.103_2452508 JE.Soil.103_3156925 JE.Soil.103_55232 JE.Soil.103_788852 JE.Soil.107_2884768 JE.Soil.107_335595 JE.Soil.107_844272 JE.Soil.111_1381944 JE.Soil.111_143720 JE.Soil.119_205788 JE.Soil.119_711852 JE.Soil.127_1040982 JE.Soil.127_1074902 JE.Soil.127_1390134 JE.Soil.127_2167739 JE.Soil.127_2663857 JE.Soil.127_2856413 JE.Soil.127_626804 JE.Soil.131_3508742 JE.Soil.131_5263882 JE.Soil.135_1252798 JE.Soil.135_1534872 JE.Soil.139_1096611 JE.Soil.139_2273469 JE.Soil.139_2278616 JE.Soil.139_3441754 JE.Soil.139_3911121 JE.Soil.143_1851657 JE.Soil.143_2656010 JE.Soil.143_2785751 JE.Soil.143_431109 JE.Soil.179_1416417 JE.Soil.179_1578383 JE.Soil.179_848359 JE.Soil.183_7444 JE.Soil.183_844465 JE.Soil.187_1210199 JE.Soil.187_187171 JE.Soil.187_486603 JE.Soil.191_53033 JE.Soil.191_698525 JE.Soil.191_698807 JE.Soil.199_1975125 JE.Soil.199_452305 JE.Soil.19_261096 JE.Soil.211_2537170 JE.Soil.215_2013932 JE.Soil.219_1653193 JE.Soil.219_524178 JE.Soil.223_2529156 JE.Soil.227_1318741 JE.Soil.227_1319248 JE.Soil.227_1590246 JE.Soil.227_220521 JE.Soil.227_2426217 JE.Soil.227_388039 JE.Soil.227_464734 JE.Soil.227_937405 JE.Soil.231_1035269 JE.Soil.231_1313883 JE.Soil.231_1378409 JE.Soil.231_1387739 JE.Soil.231_1408618 JE.Soil.231_1414526 JE.Soil.231_1972329 JE.Soil.231_2055162 JE.Soil.231_2661500 JE.Soil.231_2721542 JE.Soil.231_3160 JE.Soil.231_887429 JE.Soil.231_916958 JE.Soil.231_979319 JE.Soil.235_1480839 JE.Soil.235_2060045 JE.Soil.235_2078557 JE.Soil.235_377272 JE.Soil.235_977571 JE.Soil.235_999994 JE.Soil.239_1136590 JE.Soil.239_2079822 JE.Soil.239_2080281 JE.Soil.239_2184170 JE.Soil.239_2235872 JE.Soil.239_2691680 JE.Soil.239_610297 JE.Soil.239_811281 JE.Soil.23_310154 JE.Soil.279_1621591 JE.Soil.279_1908968 JE.Soil.279_281342 JE.Soil.279_539259 JE.Soil.279_618658 JE.Soil.27_523741 JE.Soil.283_1211735 JE.Soil.283_2343549 JE.Soil.287_1704092 JE.Soil.287_276437 JE.Soil.287_455676 JE.Soil.287_932377 JE.Soil.303_1126439 JE.Soil.303_1138983 JE.Soil.303_1199241 JE.Soil.303_1363152 JE.Soil.303_196403 JE.Soil.303_2124118 JE.Soil.303_2471527 JE.Soil.303_2522061 JE.Soil.303_439910 JE.Soil.303_628236 JE.Soil.307_1086171 JE.Soil.307_124512 JE.Soil.307_165800 JE.Soil.307_165830 JE.Soil.307_431868 JE.Soil.307_444048 JE.Soil.307_508410 JE.Soil.307_922543 JE.Soil.307_956839 JE.Soil.315_1827829 JE.Soil.319_1729241 JE.Soil.319_1757244 JE.Soil.319_2409138 JE.Soil.319_501263 JE.Soil.35_2006358 JE.Soil.35_2081713 JE.Soil.35_3049055 JE.Soil.35_3292393 JE.Soil.39_1989731 JE.Soil.39_2528027 JE.Soil.3_1107619 JE.Soil.3_2297884 JE.Soil.3_2566961 JE.Soil.3_930842 JE.Soil.51_243474 JE.Soil.51_507249 JE.Soil.51_635937 JE.Soil.59_206092 JE.Soil.59_2501290 JE.Soil.59_2782068 JE.Soil.59_2930258 JE.Soil.59_71461 JE.Soil.59_915106 JE.Soil.63_933981 JE.Soil.67_1564280 JE.Soil.67_2036836 JE.Soil.67_433503 JE.Soil.71_1180335 JE.Soil.71_1525481 JE.Soil.71_479188 JE.Soil.71_674500 JE.Soil.75_122911 JE.Soil.75_1289659 JE.Soil.75_1378516 JE.Soil.75_2054599 JE.Soil.75_2130859 JE.Soil.75_2144275 JE.Soil.75_2596332 JE.Soil.75_2599650 JE.Soil.75_3106893 JE.Soil.75_612967 JE.Soil.7_139268 JE.Soil.7_281836 JE.Soil.7_520283 JE.Soil.7_827427 JE.Soil.7_93700 JE.Soil.83_1326252 JE.Soil.83_2470853 JE.Soil.83_504247 JE.Soil.83_828841 JE.Soil.87_1804454 JE.Soil.91_1091491 JE.Soil.91_471799 JE.Soil.95_433874 JE.Soil.99_2068534 JE.Soil.99_212419 JE.Soil.99_2375968 JE.Soil.99_2651763 JE.Soil.99_486148 JE.Lundberg.122_1578509 JE.Lundberg.125_186014 JE.Lundberg.125_186211 JE.Lundberg.125_549930 JE.Lundberg.125_942561 JE.Lundberg.128_373981 JE.Lundberg.128_855802 JE.Lundberg.131_634235 JE.Lundberg.131_954137 JE.Lundberg.131_1277134 JE.Lundberg.137_577672 JE.Lundberg.137_896104 JE.Lundberg.137_896240 JE.Lundberg.137_1399139 JE.Lundberg.137_1514585 JE.Lundberg.140_677031 JE.Lundberg.140_1042804 JE.Lundberg.149_535155 JE.Lundberg.155_691008 JE.Lundberg.158_881882 JE.Lundberg.161_1103892 JE.Lundberg.161_1103993 JE.Lundberg.161_1251490 JE.Lundberg.161_1256493 JE.Lundberg.164_775185 JE.Lundberg.167_111946 JE.Lundberg.44_178041 JE.Lundberg.53_98870 JE.Lundberg.65_28070 JE.Lundberg.65_1864320 JE.Soil.103_169649 JE.Soil.103_279560 JE.Soil.103_462311 JE.Soil.103_474728 JE.Soil.103_535418 JE.Soil.103_535762 JE.Soil.103_548443 JE.Soil.103_636449 JE.Soil.103_763523 JE.Soil.103_911954 JE.Soil.103_941758 JE.Soil.103_1153772 JE.Soil.103_1228131 JE.Soil.103_1246817 JE.Soil.103_1342782 JE.Soil.103_1544276 JE.Soil.103_1752895 JE.Soil.103_2021094 JE.Soil.103_2023364 JE.Soil.103_2107596 JE.Soil.103_2142914 JE.Soil.103_2290155 JE.Soil.103_2425421 JE.Soil.103_2427072 JE.Soil.103_2427309 JE.Soil.103_2452341 JE.Soil.103_2481012 JE.Soil.103_2548145 JE.Soil.103_2571340 JE.Soil.103_2716001 JE.Soil.103_2717014 JE.Soil.103_2792481 JE.Soil.103_2829455 JE.Soil.103_3139093 JE.Soil.103_3162775 JE.Soil.103_3170801 JE.Soil.107_38557 JE.Soil.107_384570 JE.Soil.107_455928 JE.Soil.107_581004 JE.Soil.107_607012 JE.Soil.107_1406550 JE.Soil.107_1487230 JE.Soil.107_1779604 JE.Soil.107_2092881 JE.Soil.107_2353752 JE.Soil.107_2414746 JE.Soil.107_2428283 JE.Soil.107_2465619 JE.Soil.107_2610521 JE.Soil.107_2656236 JE.Soil.107_2870791 JE.Soil.111_172133 JE.Soil.111_202583 JE.Soil.111_245803 JE.Soil.111_579304 JE.Soil.111_745629 JE.Soil.111_1003867 JE.Soil.111_1152202 JE.Soil.111_1225939 JE.Soil.111_1443578 JE.Soil.111_1530261 JE.Soil.111_2116740 JE.Soil.111_2251499 JE.Soil.115_711694 JE.Soil.115_911359 JE.Soil.115_971594 JE.Soil.115_2023020 JE.Soil.115_2268371 JE.Soil.119_167078 JE.Soil.119_355955 JE.Soil.119_1311792 JE.Soil.127_46746 JE.Soil.127_385837 JE.Soil.127_412634 JE.Soil.127_748943 JE.Soil.127_1563852 JE.Soil.127_1778260 JE.Soil.127_1922756 JE.Soil.127_2329248 JE.Soil.127_2401752 JE.Soil.127_2457108 JE.Soil.127_2622913 JE.Soil.127_2658675 JE.Soil.127_2813608 JE.Soil.127_2929228 JE.Soil.127_3230951 JE.Soil.127_3232606 JE.Soil.131_627109 JE.Soil.131_1496374 JE.Soil.131_2477624 JE.Soil.131_2789423 JE.Soil.131_2878062 JE.Soil.131_3917079 JE.Soil.139_561289 JE.Soil.139_642926 JE.Soil.139_642958 JE.Soil.139_732325 JE.Soil.139_1185730 JE.Soil.139_1729251 JE.Soil.139_2400328 JE.Soil.139_2841589 JE.Soil.139_3400600 JE.Soil.139_3484855 JE.Soil.139_4107113 JE.Soil.143_2464332 JE.Soil.15_96275 JE.Soil.15_148300 JE.Soil.15_356394 JE.Soil.15_1244668 JE.Soil.179_32815 JE.Soil.179_318835 JE.Soil.179_335164 JE.Soil.179_777649 JE.Soil.179_1058825 JE.Soil.179_1075387 JE.Soil.179_1182720 JE.Soil.179_1307738 JE.Soil.179_2037613 JE.Soil.179_2387928 JE.Soil.179_2470128 JE.Soil.183_10181 JE.Soil.183_98702 JE.Soil.183_1000022 JE.Soil.183_1000065 JE.Soil.183_1028933 JE.Soil.183_1103716 JE.Soil.183_1469164 JE.Soil.187_1331788 JE.Soil.191_592474 JE.Soil.191_689541 JE.Soil.195_399026 JE.Soil.195_1190687 JE.Soil.195_1348097 JE.Soil.195_1465049 JE.Soil.195_1465463 JE.Soil.195_2139554 JE.Soil.195_2161657 JE.Soil.199_1900643 JE.Soil.199_1901221 JE.Soil.19_985229 JE.Soil.211_1290157 JE.Soil.211_3311467 JE.Soil.211_3312077 JE.Soil.219_786772 JE.Soil.219_1038552 JE.Soil.223_2221160 JE.Soil.227_7205 JE.Soil.227_64813 JE.Soil.227_65147 JE.Soil.227_135635 JE.Soil.227_186262 JE.Soil.227_232615 JE.Soil.227_464671 JE.Soil.227_464745 JE.Soil.227_491628 JE.Soil.227_646610 JE.Soil.227_709860 JE.Soil.227_734067 JE.Soil.227_799499 JE.Soil.227_820644 JE.Soil.227_894575 JE.Soil.227_963066 JE.Soil.227_1366926 JE.Soil.227_1396467 JE.Soil.227_1470637 JE.Soil.227_1865652 JE.Soil.227_2165778 JE.Soil.231_99884 JE.Soil.231_180760 JE.Soil.231_184149 JE.Soil.231_184715 JE.Soil.231_199051 JE.Soil.231_507400 JE.Soil.231_566415 JE.Soil.231_650394 JE.Soil.231_656198 JE.Soil.231_676684 JE.Soil.231_683407 JE.Soil.231_754341 JE.Soil.231_757093 JE.Soil.231_907921 JE.Soil.231_1067446 JE.Soil.231_1127548 JE.Soil.231_1311871 JE.Soil.231_1318887 JE.Soil.231_1368891 JE.Soil.231_1459875 JE.Soil.231_1560876 JE.Soil.231_1710704 JE.Soil.231_1794435 JE.Soil.231_1856897 JE.Soil.231_1885493 JE.Soil.231_1944850 JE.Soil.231_1945340 JE.Soil.231_2013442 JE.Soil.231_2175426 JE.Soil.231_2210820 JE.Soil.231_2212831 JE.Soil.231_2248457 JE.Soil.231_2249091 JE.Soil.231_2308902 JE.Soil.231_2360600 JE.Soil.231_2370723 JE.Soil.231_2375202 JE.Soil.231_2396995 JE.Soil.231_2414300 JE.Soil.231_2482793 JE.Soil.231_2539682 JE.Soil.231_2547931 JE.Soil.231_2608014 JE.Soil.231_2640754 JE.Soil.231_2651699 JE.Soil.231_2685232 JE.Soil.231_2698961 JE.Soil.235_2955 JE.Soil.235_3106 JE.Soil.235_67786 JE.Soil.235_344428 JE.Soil.235_377300 JE.Soil.235_431177 JE.Soil.235_464372 JE.Soil.235_503030 JE.Soil.235_557606 JE.Soil.235_557614 JE.Soil.235_616105 JE.Soil.235_718601 JE.Soil.235_871568 JE.Soil.235_871670 JE.Soil.235_1202552 JE.Soil.235_1212440 JE.Soil.235_1308041 JE.Soil.235_1312428 JE.Soil.235_1330639 JE.Soil.235_1388313 JE.Soil.235_1432406 JE.Soil.235_1456718 JE.Soil.235_1510901 JE.Soil.235_1554428 JE.Soil.235_1605729 JE.Soil.235_1642338 JE.Soil.235_1703150 JE.Soil.235_1703355 JE.Soil.235_1703400 JE.Soil.235_1731935 JE.Soil.235_1810812 JE.Soil.235_1830082 JE.Soil.235_1847952 JE.Soil.235_1953816 JE.Soil.235_2010032 JE.Soil.235_2019668 JE.Soil.235_2128637 JE.Soil.235_2233379 JE.Soil.235_2237372 JE.Soil.235_2355730 JE.Soil.239_10373 JE.Soil.239_194743 JE.Soil.239_456117 JE.Soil.239_459113 JE.Soil.239_459617 JE.Soil.239_478854 JE.Soil.239_616749 JE.Soil.239_632892 JE.Soil.239_703194 JE.Soil.239_744695 JE.Soil.239_822063 JE.Soil.239_987773 JE.Soil.239_991771 JE.Soil.239_1263079 JE.Soil.239_1280426 JE.Soil.239_1374855 JE.Soil.239_1390325 JE.Soil.239_1794335 JE.Soil.239_2276766 JE.Soil.239_2327807 JE.Soil.239_2353370 JE.Soil.239_2466168 JE.Soil.239_2620123 JE.Soil.239_2624700 JE.Soil.239_2917411 JE.Soil.239_2935828 JE.Soil.239_2981380 JE.Soil.239_3077967 JE.Soil.239_3118975 JE.Soil.239_3185282 JE.Soil.23_309918 JE.Soil.279_2714 JE.Soil.279_57990 JE.Soil.279_85327 JE.Soil.279_278583 JE.Soil.279_296292 JE.Soil.279_598972 JE.Soil.279_716165 JE.Soil.279_744342 JE.Soil.279_781784 JE.Soil.279_806745 JE.Soil.279_1161945 JE.Soil.279_1422773 JE.Soil.279_1619029 JE.Soil.279_1688975 JE.Soil.279_1744694 JE.Soil.279_2142609 JE.Soil.279_2234379 JE.Soil.27_786887 JE.Soil.27_1826740 JE.Soil.27_2637219 JE.Soil.27_3554683 JE.Soil.27_4442089 JE.Soil.283_144726 JE.Soil.283_203855 JE.Soil.283_742164 JE.Soil.283_853428 JE.Soil.283_1066630 JE.Soil.283_1188910 JE.Soil.283_1278423 JE.Soil.283_1723840 JE.Soil.283_1724264 JE.Soil.283_1870757 JE.Soil.283_2146677 JE.Soil.283_2199138 JE.Soil.283_2552477 JE.Soil.283_2661516 JE.Soil.283_2908624 JE.Soil.283_2908987 JE.Soil.287_628240 JE.Soil.287_732487 JE.Soil.287_893243 JE.Soil.287_1114497 JE.Soil.287_1995085 JE.Soil.287_2020349 JE.Soil.291_930799 JE.Soil.291_1824080 JE.Soil.291_1824584 JE.Soil.291_2153137 JE.Soil.295_253794 JE.Soil.295_1184593 JE.Soil.295_1413440 JE.Soil.295_1671390 JE.Soil.295_2054219 JE.Soil.303_119525 JE.Soil.303_367052 JE.Soil.303_575331 JE.Soil.303_587291 JE.Soil.303_587820 JE.Soil.303_902771 JE.Soil.303_930627 JE.Soil.303_998089 JE.Soil.303_1312709 JE.Soil.303_1386823 JE.Soil.303_1416421 JE.Soil.303_1547706 JE.Soil.303_1585599 JE.Soil.303_1638790 JE.Soil.303_1641601 JE.Soil.303_1662115 JE.Soil.303_1827682 JE.Soil.303_2015474 JE.Soil.303_2072887 JE.Soil.303_2129313 JE.Soil.303_2298108 JE.Soil.303_2307689 JE.Soil.303_2327678 JE.Soil.307_28794 JE.Soil.307_194550 JE.Soil.307_202266 JE.Soil.307_232028 JE.Soil.307_232265 JE.Soil.307_428257 JE.Soil.307_528232 JE.Soil.307_679033 JE.Soil.307_700944 JE.Soil.307_880865 JE.Soil.307_922440 JE.Soil.307_1110559 JE.Soil.315_1335243 JE.Soil.315_1525753 JE.Soil.315_1978803 JE.Soil.319_507018 JE.Soil.319_533884 JE.Soil.319_714052 JE.Soil.319_748946 JE.Soil.319_1067889 JE.Soil.319_1081731 JE.Soil.319_1088080 JE.Soil.319_1241625 JE.Soil.319_1273188 JE.Soil.319_1757390 JE.Soil.319_2358139 JE.Soil.319_2399747 JE.Soil.319_2460904 JE.Soil.319_2518772 JE.Soil.319_2817638 JE.Soil.319_2911658 JE.Soil.319_2965662 JE.Soil.35_94790 JE.Soil.35_137334 JE.Soil.35_2118648 JE.Soil.35_2347252 JE.Soil.35_2469703 JE.Soil.39_532932 JE.Soil.39_533045 JE.Soil.3_835624 JE.Soil.3_868140 JE.Soil.3_1223700 JE.Soil.3_1650707 JE.Soil.3_2465514 JE.Soil.43_247527 JE.Soil.43_907128 JE.Soil.43_3574386 JE.Soil.43_3574474 JE.Soil.47_213116 JE.Soil.47_213246 JE.Soil.47_514403 JE.Soil.47_1324834 JE.Soil.47_1550157 JE.Soil.47_1879333 JE.Soil.51_20867 JE.Soil.51_70323 JE.Soil.51_243382 JE.Soil.51_277247 JE.Soil.51_295263 JE.Soil.51_355292 JE.Soil.51_432182 JE.Soil.51_604520 JE.Soil.51_607339 JE.Soil.51_630789 JE.Soil.51_690374 JE.Soil.51_765896 JE.Soil.51_847410 JE.Soil.51_1006041 JE.Soil.51_1028263 JE.Soil.51_1182420 JE.Soil.51_1265593 JE.Soil.51_1271181 JE.Soil.51_1319177 JE.Soil.51_1335876 JE.Soil.51_1378435 JE.Soil.59_66236 JE.Soil.59_151087 JE.Soil.59_214758 JE.Soil.59_214875 JE.Soil.59_241007 JE.Soil.59_279541 JE.Soil.59_637718 JE.Soil.59_816593 JE.Soil.59_1124950 JE.Soil.59_1233636 JE.Soil.59_1296046 JE.Soil.59_1442844 JE.Soil.59_1484240 JE.Soil.59_1484465 JE.Soil.59_1498809 JE.Soil.59_1523681 JE.Soil.59_1678034 JE.Soil.59_1680886 JE.Soil.59_1693002 JE.Soil.59_1729384 JE.Soil.59_1742194 JE.Soil.59_1969555 JE.Soil.59_2039615 JE.Soil.59_2178930 JE.Soil.59_2290673 JE.Soil.59_2506803 JE.Soil.59_2714670 JE.Soil.59_2766462 JE.Soil.59_2810805 JE.Soil.59_2812873 JE.Soil.59_2818032 JE.Soil.59_2892688 JE.Soil.63_43650 JE.Soil.63_46230 JE.Soil.63_249790 JE.Soil.63_541773 JE.Soil.63_555481 JE.Soil.63_593835 JE.Soil.63_986572 JE.Soil.63_1213448 JE.Soil.63_1474063 JE.Soil.63_1494004 JE.Soil.63_2015393 JE.Soil.63_2094085 JE.Soil.63_2207030 JE.Soil.63_2249594 JE.Soil.63_2355597 JE.Soil.67_28790 JE.Soil.67_282922 JE.Soil.67_605208 JE.Soil.67_686793 JE.Soil.67_795528 JE.Soil.67_965381 JE.Soil.67_1008495 JE.Soil.67_1036244 JE.Soil.67_1044140 JE.Soil.67_1071724 JE.Soil.67_1085641 JE.Soil.67_1293495 JE.Soil.67_1422425 JE.Soil.67_1422570 JE.Soil.67_1444165 JE.Soil.67_1506990 JE.Soil.67_1585661 JE.Soil.67_1658584 JE.Soil.67_1925696 JE.Soil.67_1968280 JE.Soil.67_1976337 JE.Soil.67_2237340 JE.Soil.67_2247251 JE.Soil.67_2474828 JE.Soil.67_2483511 JE.Soil.67_2494034 JE.Soil.71_87021 JE.Soil.71_99044 JE.Soil.71_172295 JE.Soil.71_174736 JE.Soil.71_299194 JE.Soil.71_322454 JE.Soil.71_349161 JE.Soil.71_395020 JE.Soil.71_428893 JE.Soil.71_479086 JE.Soil.71_485302 JE.Soil.71_523366 JE.Soil.71_556969 JE.Soil.71_572820 JE.Soil.71_573063 JE.Soil.71_578741 JE.Soil.71_674620 JE.Soil.71_764193 JE.Soil.71_850211 JE.Soil.71_872828 JE.Soil.71_992548 JE.Soil.71_996854 JE.Soil.71_1057222 JE.Soil.71_1079749 JE.Soil.71_1124122 JE.Soil.71_1238763 JE.Soil.71_1344538 JE.Soil.71_1451328 JE.Soil.71_1488246 JE.Soil.71_1554417 JE.Soil.71_1579243 JE.Soil.71_1715117 JE.Soil.71_1805672 JE.Soil.71_1839393 JE.Soil.71_1839473 JE.Soil.71_1850979 JE.Soil.71_1930981 JE.Soil.71_2022104 JE.Soil.71_2024529 JE.Soil.71_2056128 JE.Soil.71_2106436 JE.Soil.71_2170156 JE.Soil.71_2191737 JE.Soil.71_2217367 JE.Soil.71_2222237 JE.Soil.71_2223049 JE.Soil.71_2272731 JE.Soil.71_2291558 JE.Soil.71_2315751 JE.Soil.71_2412678 JE.Soil.71_2628417 JE.Soil.71_2697533 JE.Soil.75_71269 JE.Soil.75_103214 JE.Soil.75_103428 JE.Soil.75_103833 JE.Soil.75_256631 JE.Soil.75_268352 JE.Soil.75_290427 JE.Soil.75_398863 JE.Soil.75_415349 JE.Soil.75_550215 JE.Soil.75_642876 JE.Soil.75_650933 JE.Soil.75_720360 JE.Soil.75_771057 JE.Soil.75_825734 JE.Soil.75_851769 JE.Soil.75_924156 JE.Soil.75_943792 JE.Soil.75_967174 JE.Soil.75_982546 JE.Soil.75_1144904 JE.Soil.75_1180114 JE.Soil.75_1234713 JE.Soil.75_1651681 JE.Soil.75_1765524 JE.Soil.75_1841900 JE.Soil.75_1937964 JE.Soil.75_1955206 JE.Soil.75_1971407 JE.Soil.75_2046269 JE.Soil.75_2107088 JE.Soil.75_2189265 JE.Soil.75_2302324 JE.Soil.75_2348493 JE.Soil.75_2350227 JE.Soil.75_2384934 JE.Soil.75_2416132 JE.Soil.75_2431081 JE.Soil.75_2459277 JE.Soil.75_2708173 JE.Soil.75_2734162 JE.Soil.75_2877326 JE.Soil.75_2966733 JE.Soil.75_2969499 JE.Soil.75_3107492 JE.Soil.75_3121236 JE.Soil.75_3188878 JE.Soil.75_3198748 JE.Soil.75_3281455 JE.Soil.75_3284945 JE.Soil.75_3314483 JE.Soil.75_3334570 JE.Soil.75_3427907 JE.Soil.75_3518750 JE.Soil.75_3519146 JE.Soil.75_3541007 JE.Soil.75_3541264 JE.Soil.75_3565744 JE.Soil.75_3587009 JE.Soil.75_3596740 JE.Soil.7_56296 JE.Soil.7_77849 JE.Soil.7_99581 JE.Soil.7_155541 JE.Soil.7_370210 JE.Soil.7_384130 JE.Soil.7_385498 JE.Soil.7_454013 JE.Soil.7_586657 JE.Soil.7_685667 JE.Soil.7_721772 JE.Soil.7_769011 JE.Soil.7_769189 JE.Soil.7_871639 JE.Soil.7_937332 JE.Soil.7_1002835 JE.Soil.7_1003494 JE.Soil.7_1003603 JE.Soil.7_1051218 JE.Soil.7_1135013 JE.Soil.7_1183605 JE.Soil.83_324953 JE.Soil.83_772129 JE.Soil.83_872001 JE.Soil.83_943015 JE.Soil.83_1054614 JE.Soil.83_1110517 JE.Soil.83_1156257 JE.Soil.83_1189977 JE.Soil.83_1211222 JE.Soil.83_1608908 JE.Soil.83_1710585 JE.Soil.83_1792169 JE.Soil.83_2221850 JE.Soil.83_2351559 JE.Soil.83_2420233 JE.Soil.83_2585396 JE.Soil.83_2631550 JE.Soil.83_2865729 JE.Soil.87_213923 JE.Soil.87_438692 JE.Soil.87_489356 JE.Soil.87_549521 JE.Soil.87_1323093 JE.Soil.87_1390168 JE.Soil.87_1425394 JE.Soil.87_1709357 JE.Soil.87_1709970 JE.Soil.87_1785469 JE.Soil.87_1878593 JE.Soil.87_1978739 JE.Soil.87_2026807 JE.Soil.87_2387761 JE.Soil.87_2517444 JE.Soil.87_2550489 JE.Soil.87_2646636 JE.Soil.91_471677 JE.Soil.91_694428 JE.Soil.91_695214 JE.Soil.91_716985 JE.Soil.91_990758 JE.Soil.91_1404977 JE.Soil.91_2132892 JE.Soil.91_2202599 JE.Soil.91_2208186 JE.Soil.91_2688294 JE.Soil.95_319778 JE.Soil.95_950836 JE.Soil.95_1396620 JE.Soil.95_1439194 JE.Soil.95_1460297 JE.Soil.95_1538419 JE.Soil.95_2216658 JE.Soil.95_2413366 JE.Soil.95_2476996 JE.Soil.99_64640 JE.Soil.99_106705 JE.Soil.99_330083 JE.Soil.99_550530 JE.Soil.99_677405 JE.Soil.99_768931 JE.Soil.99_1002997 JE.Soil.99_1089601 JE.Soil.99_1135886 JE.Soil.99_1258471 JE.Soil.99_1391409 JE.Soil.99_1532011 JE.Soil.99_1561607 JE.Soil.99_1951662 JE.Soil.99_2068436 JE.Soil.99_2080206 JE.Soil.99_2089081 JE.Soil.99_2393815 JE.Soil.99_2547877 JE.Soil.99_2596699 JE.Soil.99_2792214 JE.Soil.99_3002418 JE.Soil.99_3036269 JE.Soil.99_3036492 JE.Soil.99_3062008 JE.Soil.99_3064934 JE.Soil.99_3068632 JE.Soil.99_3237635 JE.Soil.99_3284363 JE.Lundberg.11_1761146 JE.Lundberg.11_2151358 JE.Lundberg.125_374456 JE.Lundberg.125_647589 JE.Lundberg.125_1057918 JE.Lundberg.125_1124827 JE.Lundberg.125_1352874 JE.Lundberg.128_112262 JE.Lundberg.128_182174 JE.Lundberg.128_282794 JE.Lundberg.128_401497 JE.Lundberg.128_406253 JE.Lundberg.128_406346 JE.Lundberg.128_547439 JE.Lundberg.131_962271 JE.Lundberg.131_1237639 JE.Lundberg.131_1253082 JE.Lundberg.137_395160 JE.Lundberg.137_554332 JE.Lundberg.137_721213 JE.Lundberg.137_981454 JE.Lundberg.137_1078001 JE.Lundberg.137_1083378 JE.Lundberg.137_1324245 JE.Lundberg.137_1441730 JE.Lundberg.137_1572165 JE.Lundberg.137_1608633 JE.Lundberg.140_562818 JE.Lundberg.140_568184 JE.Lundberg.140_1275055 JE.Lundberg.140_1627688 JE.Lundberg.146_489907 JE.Lundberg.149_1782646 JE.Lundberg.152_90338 JE.Lundberg.152_278310 JE.Lundberg.152_278462 JE.Lundberg.152_620756 JE.Lundberg.152_621042 JE.Lundberg.155_54358 JE.Lundberg.155_2275021 JE.Lundberg.164_211865 JE.Lundberg.164_212060 JE.Lundberg.164_852377 JE.Lundberg.164_1127148 JE.Lundberg.164_1171833 JE.Lundberg.164_1172034 JE.Lundberg.167_776212 JE.Lundberg.173_916471 JE.Lundberg.173_1335204 JE.Lundberg.173_1723185 JE.Lundberg.176_1390361 JE.Lundberg.182_455990 JE.Lundberg.182_1704409 JE.Lundberg.188_308810 JE.Lundberg.188_309057 JE.Lundberg.188_360609 JE.Lundberg.188_383953 JE.Lundberg.188_1627806 JE.Lundberg.191_901243 JE.Lundberg.191_1484756 JE.Lundberg.20_345884 JE.Lundberg.20_999498 JE.Lundberg.20_1384175 JE.Lundberg.26_255894 JE.Lundberg.29_262791 JE.Lundberg.29_1244807 JE.Lundberg.2_2234 JE.Lundberg.2_498176 JE.Lundberg.2_507615 JE.Lundberg.2_555396 JE.Lundberg.2_560449 JE.Lundberg.2_687319 JE.Lundberg.32_330068 JE.Lundberg.32_650590 JE.Lundberg.32_772686 JE.Lundberg.32_1236997 JE.Lundberg.35_227227 JE.Lundberg.35_713670 JE.Lundberg.35_1280199 JE.Lundberg.35_1507944 JE.Lundberg.35_1760223 JE.Lundberg.35_1760344 JE.Lundberg.35_1886822 JE.Lundberg.38_672438 JE.Lundberg.38_947550 JE.Lundberg.38_986483 JE.Lundberg.38_1054609 JE.Lundberg.41_218299 JE.Lundberg.41_229695 JE.Lundberg.41_720208 JE.Lundberg.41_1118388 JE.Lundberg.41_1521448 JE.Lundberg.44_116114 JE.Lundberg.44_765538 JE.Lundberg.44_821905 JE.Lundberg.44_862178 JE.Lundberg.44_1369112 JE.Lundberg.44_1430764 JE.Lundberg.44_1449186 JE.Lundberg.44_1479803 JE.Lundberg.44_1525814 JE.Lundberg.44_1546457 JE.Lundberg.47_1217691 JE.Lundberg.53_1475013 JE.Lundberg.56_1572924 JE.Lundberg.5_24671 JE.Lundberg.5_1476276 JE.Lundberg.5_1624557 JE.Lundberg.65_1043946 JE.Lundberg.65_1360060 JE.Lundberg.77_1420746 JE.Lundberg.77_1426289 JE.Lundberg.80_372318 JE.Lundberg.86_1317746 JE.Lundberg.86_1680838 JE.Lundberg.89_733246 JE.Lundberg.89_910592 JE.Lundberg.89_1169562 JE.Lundberg.89_1543394 JE.Lundberg.8_351760 JE.Lundberg.8_741885 JE.Lundberg.8_1131341 JE.Lundberg.8_1482954 JE.Lundberg.92_68968 JE.Lundberg.95_393854 JE.Soil.103_1959938 JE.Soil.111_874683 JE.Soil.127_1400537 JE.Soil.15_199997 JE.Soil.179_39229 JE.Soil.179_430647 JE.Soil.179_639982 JE.Soil.179_699089 JE.Soil.179_729512 JE.Soil.179_1435983 JE.Soil.179_1554012 JE.Soil.179_1872569 JE.Soil.179_2160952 JE.Soil.179_2258372 JE.Soil.183_32028 JE.Soil.183_198789 JE.Soil.183_490859 JE.Soil.183_536254 JE.Soil.183_722550 JE.Soil.183_1260181 JE.Soil.183_1478238 JE.Soil.187_279302 JE.Soil.187_496958 JE.Soil.187_1435970 JE.Soil.187_2125223 JE.Soil.191_71695 JE.Soil.191_72258 JE.Soil.191_429721 JE.Soil.191_641916 JE.Soil.191_903207 JE.Soil.191_986026 JE.Soil.191_1174592 JE.Soil.191_2292780 JE.Soil.195_201674 JE.Soil.195_349190 JE.Soil.195_1116207 JE.Soil.195_1402856 JE.Soil.195_2159230 JE.Soil.199_133479 JE.Soil.199_157536 JE.Soil.199_236628 JE.Soil.199_236638 JE.Soil.199_275149 JE.Soil.199_299255 JE.Soil.199_898144 JE.Soil.199_959759 JE.Soil.199_1032139 JE.Soil.199_1061727 JE.Soil.199_1118872 JE.Soil.199_1167429 JE.Soil.199_1215492 JE.Soil.199_1358088 JE.Soil.199_1426748 JE.Soil.199_1433555 JE.Soil.199_1572406 JE.Soil.199_1612879 JE.Soil.199_1814843 JE.Soil.199_1912573 JE.Soil.199_1975086 JE.Soil.199_1979927 JE.Soil.199_1986805 JE.Soil.199_1986949 JE.Soil.199_2007118 JE.Soil.199_2153800 JE.Soil.19_248116 JE.Soil.211_228977 JE.Soil.211_272540 JE.Soil.211_1636483 JE.Soil.211_2497643 JE.Soil.211_2595251 JE.Soil.211_3298670 JE.Soil.211_3457724 JE.Soil.215_476784 JE.Soil.215_1765478 JE.Soil.215_1982806 JE.Soil.215_1983491 JE.Soil.215_2010310 JE.Soil.219_177768 JE.Soil.219_232190 JE.Soil.219_494986 JE.Soil.219_1191092 JE.Soil.219_1250336 JE.Soil.219_1322643 JE.Soil.219_1600173 JE.Soil.219_1778873 JE.Soil.219_1877529 JE.Soil.219_2130744 JE.Soil.223_1107469 JE.Soil.223_1196160 JE.Soil.227_105496 JE.Soil.227_207675 JE.Soil.227_238548 JE.Soil.227_419212 JE.Soil.227_424859 JE.Soil.227_531510 JE.Soil.227_554908 JE.Soil.227_600834 JE.Soil.227_662846 JE.Soil.227_703661 JE.Soil.227_929476 JE.Soil.227_954691 JE.Soil.227_1038284 JE.Soil.227_1059306 JE.Soil.227_1070739 JE.Soil.227_1086616 JE.Soil.227_1180326 JE.Soil.227_1220059 JE.Soil.227_1226769 JE.Soil.227_1314227 JE.Soil.227_1336256 JE.Soil.227_1414706 JE.Soil.227_1526033 JE.Soil.227_1558484 JE.Soil.227_1589809 JE.Soil.227_1687094 JE.Soil.227_1941035 JE.Soil.227_2027398 JE.Soil.227_2077214 JE.Soil.227_2083282 JE.Soil.227_2085679 JE.Soil.227_2170949 JE.Soil.227_2252736 JE.Soil.227_2252992 JE.Soil.227_2316249 JE.Soil.227_2342789 JE.Soil.227_2369019 JE.Soil.227_2392902 JE.Soil.227_2500587 JE.Soil.227_2525007 JE.Soil.231_38430 JE.Soil.231_116148 JE.Soil.231_270156 JE.Soil.231_328518 JE.Soil.231_789114 JE.Soil.231_789303 JE.Soil.231_912154 JE.Soil.231_969099 JE.Soil.231_1113716 JE.Soil.231_1137465 JE.Soil.231_1249154 JE.Soil.231_1252665 JE.Soil.231_1387603 JE.Soil.231_1537637 JE.Soil.231_1634693 JE.Soil.231_1640797 JE.Soil.231_1643987 JE.Soil.231_1844371 JE.Soil.231_2101469 JE.Soil.231_2242147 JE.Soil.231_2487178 JE.Soil.231_2615951 JE.Soil.235_893800 JE.Soil.235_1107027 JE.Soil.235_1172635 JE.Soil.235_1583509 JE.Soil.235_1767886 JE.Soil.235_2349460 JE.Soil.239_1058395 JE.Soil.239_1076871 JE.Soil.239_1418305 JE.Soil.239_1453808 JE.Soil.239_1712395 JE.Soil.239_1930445 JE.Soil.239_2115226 JE.Soil.239_2115321 JE.Soil.239_2515948 JE.Soil.239_2723130 JE.Soil.239_2783068 JE.Soil.239_3109649 JE.Soil.23_833124 JE.Soil.23_985865 JE.Soil.23_1610236 JE.Soil.23_1765401 JE.Soil.23_1765603 JE.Soil.27_837720 JE.Soil.27_1104789 JE.Soil.27_1947331 JE.Soil.27_2179959 JE.Soil.27_2560573 JE.Soil.27_3190981 JE.Soil.27_4355706 JE.Soil.35_28677 JE.Soil.35_83613 JE.Soil.35_175702 JE.Soil.35_815991 JE.Soil.35_928263 JE.Soil.35_998092 JE.Soil.35_1396049 JE.Soil.35_1426113 JE.Soil.35_2425746 JE.Soil.35_2833065 JE.Soil.35_2959403 JE.Soil.35_3048828 JE.Soil.35_3228307 JE.Soil.35_3258185 JE.Soil.35_3338235 JE.Soil.35_3339593 JE.Soil.35_3339789 JE.Soil.35_3410804 JE.Soil.35_3878769 JE.Soil.39_368832 JE.Soil.39_457170 JE.Soil.39_766287 JE.Soil.39_1076938 JE.Soil.39_2058271 JE.Soil.39_2097595 JE.Soil.39_2519344 JE.Soil.39_2863935 JE.Soil.39_3077731 JE.Soil.3_386624 JE.Soil.3_839342 JE.Soil.3_1566034 JE.Soil.3_1602068 JE.Soil.3_1602215 JE.Soil.3_1647190 JE.Soil.3_1997253 JE.Soil.3_2003485 JE.Soil.3_2077812 JE.Soil.3_2629446 JE.Soil.3_2676772 JE.Soil.43_499262 JE.Soil.43_653188 JE.Soil.43_1349471 JE.Soil.43_2675937 JE.Soil.43_2676192 JE.Soil.47_632851 JE.Soil.47_815491 JE.Soil.47_1034205 JE.Soil.47_1865214 JE.Soil.47_2210449 JE.Soil.47_2806001 JE.Soil.51_292422 JE.Soil.51_969510 JE.Soil.51_1003501 JE.Soil.59_61911 JE.Soil.59_383820 JE.Soil.59_393578 JE.Soil.59_580761 JE.Soil.59_602119 JE.Soil.59_633883 JE.Soil.59_756408 JE.Soil.59_766104 JE.Soil.59_783645 JE.Soil.59_1086095 JE.Soil.59_1112536 JE.Soil.59_1117877 JE.Soil.59_1395048 JE.Soil.59_1653861 JE.Soil.59_1686422 JE.Soil.59_1700433 JE.Soil.59_1897527 JE.Soil.59_2006960 JE.Soil.59_2088061 JE.Soil.59_2109908 JE.Soil.59_2494176 JE.Soil.59_2710200 JE.Soil.59_2828057 JE.Soil.59_2839901 JE.Soil.59_2916500 JE.Soil.59_2948050 JE.Soil.59_3001481 JE.Soil.59_3048084 JE.Soil.63_849858 JE.Soil.63_1449421 JE.Soil.63_2146231 JE.Soil.63_2685802 JE.Soil.67_124723 JE.Soil.67_404414 JE.Soil.67_679429 JE.Soil.67_679486 JE.Soil.67_1005511 JE.Soil.67_1381531 JE.Soil.67_1490795 JE.Soil.67_1490945 JE.Soil.67_1833304 JE.Soil.67_2036186 JE.Soil.67_2078912 JE.Soil.67_2198983 JE.Soil.67_2476156 JE.Soil.71_2460082 JE.Soil.75_7484 JE.Soil.75_12627 JE.Soil.75_18640 JE.Soil.75_154496 JE.Soil.75_210041 JE.Soil.75_210130 JE.Soil.75_214166 JE.Soil.75_418983 JE.Soil.75_515930 JE.Soil.75_560258 JE.Soil.75_761190 JE.Soil.75_820984 JE.Soil.75_1088789 JE.Soil.75_1139246 JE.Soil.75_1200939 JE.Soil.75_1213001 JE.Soil.75_1219186 JE.Soil.75_1335186 JE.Soil.75_1509665 JE.Soil.75_1513522 JE.Soil.75_1832912 JE.Soil.75_1895443 JE.Soil.75_2013248 JE.Soil.75_2052518 JE.Soil.75_2311258 JE.Soil.75_2335862 JE.Soil.75_2347437 JE.Soil.75_2481180 JE.Soil.75_2505894 JE.Soil.75_2571111 JE.Soil.75_2776395 JE.Soil.75_2828132 JE.Soil.75_2836730 JE.Soil.75_2836806 JE.Soil.75_3064609 JE.Soil.75_3236879 JE.Soil.75_3353095 JE.Soil.75_3391030 JE.Soil.75_3416302 JE.Soil.75_3416410 JE.Soil.75_3494878 JE.Soil.75_3643775 JE.Soil.7_72991 JE.Soil.7_267192 JE.Soil.7_304562 JE.Soil.7_317182 JE.Soil.7_322873 JE.Soil.7_346775 JE.Soil.7_585494 JE.Soil.7_654754 JE.Soil.7_655534 JE.Soil.7_668259 JE.Soil.7_804553 JE.Soil.7_844171 JE.Soil.7_928793 JE.Soil.7_1005129 JE.Soil.83_165137 JE.Soil.83_251245 JE.Soil.83_336685 JE.Soil.83_511964 JE.Soil.83_522088 JE.Soil.83_815981 JE.Soil.83_992691 JE.Soil.83_1012635 JE.Soil.83_1039037 JE.Soil.87_346108 JE.Soil.87_349940 JE.Soil.87_757796 JE.Soil.87_968769 JE.Soil.87_974183 JE.Soil.87_1227408 JE.Soil.91_336339 JE.Soil.91_958202 JE.Soil.91_2271103 JE.Soil.95_162327 JE.Soil.95_512388 JE.Soil.95_819599 JE.Soil.95_1872309 JE.Soil.95_2061023 JE.Soil.95_2154490 JE.Soil.95_2639470 JE.Lundberg.125_850957 JE.Lundberg.137_499532 JE.Lundberg.137_1315335 JE.Lundberg.137_1372746 JE.Lundberg.143_458419 JE.Lundberg.146_170079 JE.Lundberg.155_2500358 JE.Lundberg.164_182194 JE.Lundberg.191_22231 JE.Lundberg.2_286480 JE.Lundberg.2_365237 JE.Lundberg.2_397519 JE.Lundberg.2_407523 JE.Lundberg.2_800605 JE.Lundberg.2_851780 JE.Lundberg.38_1316928 JE.Lundberg.41_442180 JE.Lundberg.41_661638 JE.Lundberg.41_1029782 JE.Lundberg.41_1490193 JE.Lundberg.44_1499280 JE.Lundberg.44_1499456 JE.Lundberg.5_1147225 JE.Lundberg.77_903410 JE.Lundberg.86_396445 JE.Lundberg.86_1471148 JE.Lundberg.8_131735 JE.Lundberg.8_379980 JE.Lundberg.8_821209 JE.Soil.127_20697 JE.Soil.127_261448 JE.Soil.127_485882 JE.Soil.127_485915 JE.Soil.127_600838 JE.Soil.127_671589 JE.Soil.127_1412959 JE.Soil.127_1470422 JE.Soil.127_1726347 JE.Soil.127_2438961 JE.Soil.127_2569329 JE.Soil.127_3094918 JE.Soil.15_233541 JE.Soil.15_1564529 JE.Soil.15_2048187 JE.Soil.179_989510 JE.Soil.179_1437801 JE.Soil.179_1577874 JE.Soil.179_1917930 JE.Soil.183_106445 JE.Soil.183_158603 JE.Soil.183_326802 JE.Soil.183_628760 JE.Soil.183_1343633 JE.Soil.183_1373265 JE.Soil.183_1418375 JE.Soil.187_132133 JE.Soil.187_162656 JE.Soil.187_452117 JE.Soil.191_138620 JE.Soil.191_237090 JE.Soil.191_1063544 JE.Soil.191_1291360 JE.Soil.195_174864 JE.Soil.195_1972656 JE.Soil.195_2211909 JE.Soil.199_380882 JE.Soil.199_482850 JE.Soil.199_1122126 JE.Soil.199_1142284 JE.Soil.19_277606 JE.Soil.19_1296827 JE.Soil.19_1653807 JE.Soil.211_1159684 JE.Soil.211_2741859 JE.Soil.215_135748 JE.Soil.215_320854 JE.Soil.219_671843 JE.Soil.219_694622 JE.Soil.219_874026 JE.Soil.235_372292 JE.Soil.23_33841 JE.Soil.23_972655 JE.Soil.23_1535343 JE.Soil.27_40902 JE.Soil.27_53609 JE.Soil.35_493054 JE.Soil.35_1139726 JE.Soil.35_1568221 JE.Soil.35_1872233 JE.Soil.35_2228343 JE.Soil.39_2472287 JE.Soil.3_282149 JE.Soil.3_536867 JE.Soil.3_541572 JE.Soil.3_1020420 JE.Soil.3_1308923 JE.Soil.3_1578067 JE.Soil.3_2222796 JE.Soil.3_2289860 JE.Soil.43_1618090 JE.Soil.47_1314850 JE.Soil.47_2408485 JE.Soil.47_2970360 JE.Soil.59_1221422 JE.Soil.7_188696 JE.Soil.7_413779 JE.Soil.7_462961 JE.Soil.7_835303 JE.Soil.7_835505 JE.Soil.7_850075 JE.Soil.7_850735 JE.Soil.7_954046 JE.Soil.7_1002014 JE.Soil.7_1061973 JE.Soil.83_482433 JE.Soil.83_482562 JE.Soil.83_879138 JE.Lundberg.152_1385254 JE.Lundberg.152_1489605 JE.Lundberg.152_1577075 JE.Lundberg.152_1689476 JE.Soil.103_493175 JE.Soil.103_545590 JE.Soil.103_1244597 JE.Soil.103_1244635 JE.Soil.103_2395907 JE.Soil.103_2470845 JE.Soil.103_2681311 JE.Soil.107_202204 JE.Soil.107_372131 JE.Soil.107_1026813 JE.Soil.107_1557998 JE.Soil.107_2331292 JE.Soil.111_2310373 JE.Soil.115_388704 JE.Soil.115_710102 JE.Soil.115_2706668 JE.Soil.119_71925 JE.Soil.119_404283 JE.Soil.119_499693 JE.Soil.119_520313 JE.Soil.119_1092094 JE.Soil.119_1535583 JE.Soil.127_770085 JE.Soil.127_902833 JE.Soil.127_1221072 JE.Soil.127_1293814 JE.Soil.127_1574585 JE.Soil.127_1674542 JE.Soil.127_2247673 JE.Soil.127_2465339 JE.Soil.131_4796087 JE.Soil.131_5927820 JE.Soil.143_1914750 JE.Soil.235_51908 JE.Soil.235_992924 JE.Soil.279_862427 JE.Soil.279_923191 JE.Soil.279_1909353 JE.Soil.279_2229542 JE.Soil.283_479586 JE.Soil.283_777016 JE.Soil.283_1139866 JE.Soil.283_1272576 JE.Soil.283_1303396 JE.Soil.283_1406263 JE.Soil.283_1581360 JE.Soil.283_1644911 JE.Soil.283_1757334 JE.Soil.283_1786596 JE.Soil.283_1894219 JE.Soil.283_2258960 JE.Soil.287_1846741 JE.Soil.291_1747998 JE.Soil.295_161623 JE.Soil.295_1561117 JE.Soil.303_77681 JE.Soil.303_279044 JE.Soil.303_374854 JE.Soil.303_623220 JE.Soil.303_830595 JE.Soil.303_1794537 JE.Soil.303_2432549 JE.Soil.307_981851 JE.Soil.307_1085588 JE.Soil.319_937912 JE.Soil.319_1238893 JE.Soil.319_1443608 JE.Soil.319_1837631 JE.Soil.319_2965891 JE.Soil.99_544814 JE.Soil.99_824088 JE.Soil.99_1058132 JE.Soil.99_1221335 JE.Soil.99_1584047 JE.Soil.99_1717229 JE.Soil.99_1873769 JE.Soil.99_2027683 JE.Soil.99_2128804 JE.Soil.99_2599496 JE.Soil.99_2903636 JE.Soil.99_3215855 JE.Soil.99_3306743 JE.Lundberg.134_615342 JE.Soil.15_949030 JE.Soil.15_1497296 JE.Soil.179_713779 JE.Soil.179_1308915 JE.Soil.179_2011630 JE.Soil.179_2201740 JE.Soil.183_356525 JE.Soil.183_449717 JE.Soil.183_551835 JE.Soil.183_1134707 JE.Soil.183_1589135 JE.Soil.183_1589711 JE.Soil.187_271710 JE.Soil.187_473188 JE.Soil.187_1394178 JE.Soil.191_1768752 JE.Soil.195_560740 JE.Soil.195_605541 JE.Soil.195_1022574 JE.Soil.195_1324506 JE.Soil.195_1703020 JE.Soil.199_521261 JE.Soil.199_1781519 JE.Soil.211_244756 JE.Soil.211_836510 JE.Soil.211_942892 JE.Soil.211_1106639 JE.Soil.211_1226035 JE.Soil.211_2526983 JE.Soil.215_342052 JE.Soil.215_1075482 JE.Soil.215_1875614 JE.Soil.215_1879832 JE.Soil.215_2204187 JE.Soil.223_507241 JE.Soil.223_1387265 JE.Soil.223_1621349 JE.Soil.23_1252543 JE.Soil.23_1357441 JE.Soil.27_780058 JE.Soil.27_2735419 JE.Soil.27_3528441 JE.Soil.35_1660709 JE.Soil.3_38432 JE.Soil.3_256031 JE.Soil.3_300822 JE.Soil.3_306124 JE.Soil.3_396249 JE.Soil.3_686187 JE.Soil.3_1234592 JE.Soil.3_1234682 JE.Soil.3_1996699 JE.Soil.3_2390735 JE.Soil.3_2480155 JE.Soil.43_491405 JE.Soil.43_890730 JE.Soil.47_1266298 JE.Soil.47_2946632 JE.Soil.7_139026 JE.Soil.7_569334 JE.Soil.7_795553 JE.Soil.7_862303 JE.Soil.7_1176887 JE.Soil.7_1177018 JE.Soil.7_1236381 JE.Soil.7_1253731 JE.Lundberg.128_352230 JE.Lundberg.128_711732 JE.Lundberg.146_1562166 JE.Soil.103_819641 JE.Soil.103_1538313 JE.Soil.103_1737008 JE.Soil.103_2885929 JE.Soil.107_22819 JE.Soil.107_275131 JE.Soil.107_348755 JE.Soil.107_1343793 JE.Soil.107_1343877 JE.Soil.107_1467228 JE.Soil.107_2388361 JE.Soil.107_2700910 JE.Soil.115_1610210 JE.Soil.115_1784664 JE.Soil.115_2150790 JE.Soil.115_3450571 JE.Soil.119_713363 JE.Soil.127_722731 JE.Soil.127_1458947 JE.Soil.131_1129207 JE.Soil.131_5848969 JE.Soil.135_36410 JE.Soil.135_747077 JE.Soil.135_940759 JE.Soil.135_3960715 JE.Soil.139_218565 JE.Soil.143_1039128 JE.Soil.279_498190 JE.Soil.279_686303 JE.Soil.279_1380082 JE.Soil.279_1392912 JE.Soil.279_1576609 JE.Soil.279_1794928 JE.Soil.279_2124967 JE.Soil.283_687378 JE.Soil.283_1872854 JE.Soil.287_1920105 JE.Soil.287_1920572 JE.Soil.291_1247726 JE.Soil.295_1044297 JE.Soil.303_255183 JE.Soil.303_1448848 JE.Soil.303_1502464 JE.Soil.303_1601143 JE.Soil.303_1726691 JE.Soil.303_1726933 JE.Soil.307_328475 JE.Soil.307_621605 JE.Soil.307_678452 JE.Soil.307_889845 JE.Soil.315_349813 JE.Soil.315_471357 JE.Soil.315_538503 JE.Soil.315_745505 JE.Soil.319_183305 JE.Soil.319_662623 JE.Soil.319_1908573 JE.Soil.319_2479326 JE.Soil.99_572593 JE.Soil.99_667499 JE.Soil.99_2624091 JE.Soil.99_3075806 JE.Soil.99_3278459 JE.Soil.103_97426 JE.Soil.103_105189 JE.Soil.103_237884 JE.Soil.103_405121 JE.Soil.103_437729 JE.Soil.103_1107738 JE.Soil.103_1572682 JE.Soil.103_1909848 JE.Soil.103_2071854 JE.Soil.107_19573 JE.Soil.107_148266 JE.Soil.107_1771341 JE.Soil.111_50498 JE.Soil.111_624256 JE.Soil.111_822624 JE.Soil.111_1169913 JE.Soil.111_1170015 JE.Soil.115_2770998 JE.Soil.127_41459 JE.Soil.127_41604 JE.Soil.127_920940 JE.Soil.127_3090901 JE.Soil.131_127347 JE.Soil.131_127381 JE.Soil.131_369537 JE.Soil.143_1152867 JE.Soil.279_55967 JE.Soil.279_291589 JE.Soil.279_1097292 JE.Soil.279_1212320 JE.Soil.279_1469184 JE.Soil.279_1600859 JE.Soil.279_1632225 JE.Soil.279_1656160 JE.Soil.279_2000888 JE.Soil.283_355586 JE.Soil.287_125860 JE.Soil.287_126058 JE.Soil.287_1153891 JE.Soil.291_1321210 JE.Soil.303_94324 JE.Soil.303_121897 JE.Soil.303_124560 JE.Soil.303_1852627 JE.Soil.303_2109323 JE.Soil.315_587888 JE.Soil.315_2530257 JE.Soil.319_542689 JE.Soil.319_1768814 JE.Soil.319_2766740 JE.Soil.83_524402 JE.Soil.83_818066 JE.Soil.83_1272167 JE.Soil.83_1663660 JE.Soil.99_70870 JE.Soil.99_751420 JE.Soil.99_1030517 JE.Soil.99_2069684 JE.Soil.99_2192961 JE.Soil.99_3201079 JE.Soil.103_1145210 JE.Soil.103_2046371 JE.Soil.103_2046450 JE.Soil.103_2249989 JE.Soil.103_3127351 JE.Soil.107_18674 JE.Soil.107_77355 JE.Soil.107_1559276 JE.Soil.107_1708731 JE.Soil.107_2330970 JE.Soil.107_2508625 JE.Soil.107_2635966 JE.Soil.115_253733 JE.Soil.115_1150143 JE.Soil.119_25626 JE.Soil.127_463957 JE.Soil.127_2420251 JE.Soil.127_2638241 JE.Soil.131_910880 JE.Soil.139_1136478 JE.Soil.139_3264976 JE.Soil.279_81258 JE.Soil.279_229885 JE.Soil.279_623098 JE.Soil.279_777991 JE.Soil.279_2110320 JE.Soil.283_2234136 JE.Soil.287_45718 JE.Soil.287_229163 JE.Soil.287_1277176 JE.Soil.291_1405472 JE.Soil.303_1093673 JE.Soil.303_1222884 JE.Soil.303_1528921 JE.Soil.303_1913919 JE.Soil.303_1940608 JE.Soil.303_2564469 JE.Soil.307_957054 JE.Soil.315_1906805 JE.Soil.319_148998 JE.Soil.319_149183 JE.Soil.99_480536 JE.Soil.99_1517134 JE.Soil.99_1549474 JE.Lundberg.11_265065 JE.Lundberg.11_1185011 JE.Lundberg.11_1185038 JE.Lundberg.122_1570443 JE.Lundberg.125_1116375 JE.Lundberg.128_345354 JE.Lundberg.128_457684 JE.Lundberg.128_563144 JE.Lundberg.128_724562 JE.Lundberg.128_809725 JE.Lundberg.128_836336 JE.Lundberg.131_156164 JE.Lundberg.131_623670 JE.Lundberg.131_845840 JE.Lundberg.134_317448 JE.Lundberg.134_1156022 JE.Lundberg.140_1092821 JE.Lundberg.149_201589 JE.Lundberg.149_206667 JE.Lundberg.149_1794442 JE.Lundberg.155_249451 JE.Lundberg.161_1021500 JE.Lundberg.170_414224 JE.Lundberg.176_38823 JE.Lundberg.176_1144666 JE.Lundberg.176_1472658 JE.Lundberg.182_452024 JE.Lundberg.182_886675 JE.Lundberg.182_1182902 JE.Lundberg.188_219622 JE.Lundberg.188_1587885 JE.Lundberg.188_1588167 JE.Lundberg.191_249545 JE.Lundberg.191_1010786 JE.Lundberg.35_2100764 JE.Lundberg.35_2126145 JE.Lundberg.8_461805 JE.Soil.195_755284 JE.Soil.195_1879955 JE.Soil.215_8372 JE.Soil.39_2534001 JE.Soil.43_571051 JE.Soil.7_113973 JE.Soil.103_1030898 JE.Soil.103_2306344 JE.Soil.103_2549023 JE.Soil.103_2887041 JE.Soil.103_2888322 JE.Soil.103_2960822 JE.Soil.103_3178932 JE.Soil.107_734575 JE.Soil.107_1481345 JE.Soil.107_1763386 JE.Soil.107_2036802 JE.Soil.107_2036958 JE.Soil.127_6267 JE.Soil.127_266952 JE.Soil.127_696949 JE.Soil.127_1048383 JE.Soil.127_1446366 JE.Soil.127_3096901 JE.Soil.127_3132066 JE.Soil.131_3092135 JE.Soil.131_3402605 JE.Soil.131_3402607 JE.Soil.131_3719696 JE.Soil.279_130209 JE.Soil.279_1421863 JE.Soil.279_1501422 JE.Soil.279_1760050 JE.Soil.279_2164257 JE.Soil.295_1185338 JE.Soil.303_516065 JE.Soil.303_715223 JE.Soil.303_1139187 JE.Soil.303_1476387 JE.Soil.303_1823484 JE.Soil.303_1917753 JE.Soil.303_2193801 JE.Soil.315_1164408 JE.Soil.99_28006 JE.Soil.99_181931 JE.Soil.99_212249 JE.Soil.99_984240 JE.Lundberg.137_181612 JE.Lundberg.137_306403 JE.Lundberg.137_828739 JE.Lundberg.137_833899 JE.Lundberg.140_124536 JE.Lundberg.152_31954 JE.Lundberg.152_1488081 JE.Lundberg.152_1733633 JE.Lundberg.155_2260951 JE.Lundberg.155_2261203 JE.Lundberg.158_287215 JE.Lundberg.158_859034 JE.Lundberg.161_1181246 JE.Soil.103_1612774 JE.Soil.107_2368231 JE.Soil.107_2615916 JE.Soil.139_147481 JE.Soil.139_220595 JE.Soil.139_1035251 JE.Soil.139_1097466 JE.Soil.139_2051502 JE.Soil.139_2209247 JE.Soil.139_2633027 JE.Soil.139_2976241 JE.Soil.139_3279100 JE.Soil.279_1156234 JE.Soil.287_524645 JE.Soil.287_2030656 JE.Soil.287_2031230 JE.Soil.291_277930 JE.Lundberg.125_742409 JE.Lundberg.125_742557 JE.Lundberg.128_180277 JE.Lundberg.128_835778 JE.Lundberg.131_163050 JE.Lundberg.131_336759 JE.Lundberg.131_362230 JE.Lundberg.131_1038829 JE.Lundberg.131_1275398 JE.Lundberg.146_585088 JE.Lundberg.5_1570093 JE.Lundberg.98_233596 JE.Soil.107_1834161 JE.Soil.183_716493 JE.Soil.219_839053 JE.Soil.35_24699 JE.Soil.35_24772 JE.Soil.35_1243969 JE.Soil.35_2039341 JE.Soil.35_2039424 JE.Soil.35_2505514 JE.Soil.103_2226913 JE.Soil.107_2040358 JE.Soil.115_1059014 JE.Soil.131_3100076 JE.Soil.183_162753 JE.Soil.183_277597 JE.Soil.183_401786 JE.Soil.23_977393 JE.Soil.279_1999604 JE.Soil.283_2826149 JE.Soil.295_136895 JE.Soil.303_726712 JE.Soil.319_638794 JE.Soil.319_2545692 JE.Soil.35_1483605 JE.Soil.39_236349 JE.Soil.39_3745912 JE.Soil.43_591999 JE.Soil.99_251739 JE.Soil.99_2086785 JE.Soil.179_2167318 JE.Soil.183_1103131 JE.Soil.199_2113271 JE.Soil.211_2604105 JE.Soil.231_890864 JE.Soil.231_916954 JE.Soil.231_1072736 JE.Soil.231_1806035 JE.Soil.239_1512820 JE.Soil.239_2411231 JE.Soil.279_154235 JE.Soil.303_2165681 JE.Soil.303_2308153 JE.Soil.319_2524323 JE.Soil.71_1018366 JE.Soil.75_1591975 JE.Soil.75_2959020 JE.Soil.95_2413048 JE.Soil.103_2584709 JE.Soil.111_924263 JE.Soil.127_1346146 JE.Soil.135_1252846 JE.Soil.143_1679242 JE.Soil.303_257301 JE.Soil.307_291509 JE.Soil.307_291535 JE.Soil.315_272286 JE.Soil.315_345247 JE.Soil.319_511973 JE.Soil.319_2442384 JE.Soil.99_543258 JE.Soil.99_776860 JE.Soil.103_2583452 JE.Soil.15_168331 JE.Soil.183_353649 JE.Soil.183_354399 JE.Soil.187_1036187 JE.Soil.43_2042841 JE.Soil.7_26798 JE.Soil.7_1230689 JE.Soil.7_1250752 JE.Soil.231_235935 JE.Soil.231_1076281 JE.Soil.235_1710738 JE.Soil.239_900604 JE.Soil.239_1843981 JE.Soil.239_3119345 JE.Soil.319_947856 JE.Soil.99_985781 JE.Soil.99_2175120 JE.Soil.183_1023358 JE.Soil.19_133141 JE.Soil.19_1794952 JE.Soil.35_412080 JE.Soil.35_2006350 JE.Soil.43_1367937 JE.Soil.87_2427326 JE.Soil.99_2909238 JE.Soil.143_382125 JE.Soil.143_533256 JE.Soil.143_611999 JE.Soil.143_612159 JE.Soil.143_938510 JE.Soil.143_1309360 JE.Soil.143_1533652 JE.Soil.143_2044049 JE.Lundberg.137_1083101 JE.Lundberg.140_721940 JE.Lundberg.176_942735 JE.Lundberg.5_2024680 JE.Lundberg.8_574050 JE.Lundberg.8_1142852 JE.Soil.227_525570 JE.Soil.127_2722882 JE.Soil.283_2336850 JE.Soil.287_1676624 JE.Soil.291_160050 JE.Soil.307_1183485 JE.Soil.319_2607465 JE.Soil.111_2174797 JE.Soil.127_1276918 JE.Soil.127_2809316 JE.Soil.231_233234 JE.Soil.279_1254255 JE.Soil.179_2029013 JE.Soil.183_1261538 JE.Soil.191_307487 JE.Soil.195_1376742 JE.Soil.219_1503989 JE.Lundberg.134_319298 JE.Lundberg.20_1273716 JE.Lundberg.20_1273783 JE.Lundberg.2_995415 JE.Soil.227_455577 JE.Soil.227_456463 JE.Soil.227_456902 JE.Soil.231_2040288 JE.Lundberg.128_873720 JE.Lundberg.134_1120139 JE.Lundberg.35_2126318 JE.Lundberg.137_297138 JE.Lundberg.65_144938 JE.Soil.239_2442039 JE.Lundberg.32_509671 JE.Soil.183_1285440 JE.Soil.199_182624 JE.Soil.231_2329587 JE.Soil.307_711842 JE.Soil.99_2204112 JE.Soil.227_2328402 JE.Soil.75_1681655 JE.Soil.75_3334379 JE.Soil.227_2226898 JE.Soil.231_547166 JE.Lundberg.137_1109014 JE.Soil.303_2148288 JE.Soil.143_1293422 JE.Soil.143_2862273 JE.Soil.227_1152700 JE.Soil.59_1361976 JE.Soil.67_2138241 JE.Soil.71_2206313 JE.Soil.67_1999763 JE.Soil.67_2338545 JE.Soil.59_700887 JE.Soil.231_547743 JE.Lundberg.8_279058 JE.Lundberg.53_122028 JE.Lundberg.143_1516431 JE.Lundberg.176_960947 JE.Lundberg.146_583065 JE.Lundberg.77_1791587 JE.Lundberg.32_421157 JE.Soil.59_674872 JE.Soil.307_957276 JE.Soil.107_137098 JE.Soil.99_1517184 JE.Soil.303_1806049 JE.Soil.191_346687 JE.Soil.183_900221 JE.Soil.83_1284865 JE.Soil.27_3189349 JE.Soil.219_309154 JE.Soil.67_2494682 JE.Soil.43_2458105 JE.Soil.279_2234190 JE.Soil.231_320079 JE.Soil.239_1399891 JE.Soil.319_1729624 JE.Soil.7_905360 JE.Soil.99_2529431 JE.Soil.59_3051900 JE.Soil.59_211589 JE.Soil.71_2205018 JE.Lundberg.17_1302948 JE.Lundberg.2_1665923 JE.Soil.287_558834 JE.Soil.67_1413575 JE.Soil.39_2867523 JE.Soil.103_1263416 JE.Soil.111_1170938 JE.Soil.111_1603378 JE.Soil.111_1608682 JE.Soil.283_1986860 JE.Soil.7_1135408 JE.Soil.287_1124038 JE.Soil.291_472114 JE.Soil.115_1059693 JE.Soil.303_2374982 JE.Soil.115_2608362 JE.Soil.303_181432 JE.Soil.107_310148 JE.Soil.283_2892259 JE.Soil.103_1199447 JE.Soil.103_278542 JE.Soil.115_949032 JE.Soil.127_2874443 JE.Soil.127_781863 JE.Soil.287_1292001 JE.Soil.107_2615452 JE.Soil.107_2755297 JE.Soil.111_1509452 JE.Soil.127_305056 JE.Soil.127_899298 JE.Soil.127_1048396 JE.Soil.127_2820982 JE.Soil.127_3188753 JE.Soil.215_1608123 JE.Soil.283_742346 JE.Soil.283_2267937 JE.Soil.283_2868808 JE.Soil.295_2203274 JE.Soil.295_948831 JE.Soil.115_1875166 JE.Soil.115_674546 JE.Soil.179_2182962 JE.Soil.303_1698036 JE.Soil.303_2432592 JE.Soil.303_2433451 JE.Soil.279_2223521 JE.Lundberg.44_1654793 JE.Soil.287_926065 JE.Soil.291_1701324 JE.Soil.303_1240769 JE.Soil.319_1438166 JE.Soil.287_1247374 JE.Soil.287_1437267 JE.Soil.303_1851112 JE.Soil.303_2622628 JE.Lundberg.131_1436719 JE.Lundberg.131_410262 JE.Lundberg.131_410565 JE.Lundberg.137_1426966 JE.Lundberg.122_985140 JE.Soil.103_1018166 JE.Lundberg.155_1440197 JE.Lundberg.161_558274 JE.Lundberg.128_503065 JE.Lundberg.125_813622 JE.Lundberg.128_811581 JE.Lundberg.122_1591683 JE.Lundberg.125_1057515 JE.Lundberg.128_613013 JE.Lundberg.128_72004 JE.Lundberg.128_808081 JE.Lundberg.128_926500 JE.Lundberg.131_221492 JE.Lundberg.131_472205 JE.Lundberg.131_693745 JE.Lundberg.137_656003 JE.Lundberg.140_266906 JE.Lundberg.140_710658 JE.Lundberg.143_1281419 JE.Lundberg.143_1328356 JE.Lundberg.149_429474 JE.Lundberg.152_1170835 JE.Lundberg.152_903884 JE.Lundberg.164_1116191 JE.Soil.231_2570 JE.Soil.295_533493 JE.Soil.67_1086622 JE.Lundberg.122_1440060 JE.Lundberg.125_716977 JE.Lundberg.125_717238 JE.Lundberg.128_72138 JE.Lundberg.128_208475 JE.Lundberg.128_337389 JE.Lundberg.128_440785 JE.Lundberg.128_443075 JE.Lundberg.128_443346 JE.Lundberg.128_472945 JE.Lundberg.128_554544 JE.Lundberg.128_563518 JE.Lundberg.128_721312 JE.Lundberg.131_79692 JE.Lundberg.131_800948 JE.Lundberg.131_1269641 JE.Lundberg.134_546832 JE.Lundberg.137_1273214 JE.Lundberg.137_1419465 JE.Lundberg.140_81486 JE.Lundberg.140_676735 JE.Lundberg.143_453544 JE.Lundberg.143_1064230 JE.Lundberg.143_1761128 JE.Lundberg.146_340911 JE.Lundberg.152_135488 JE.Lundberg.152_365446 JE.Lundberg.152_365530 JE.Lundberg.152_512701 JE.Lundberg.152_764522 JE.Lundberg.152_904028 JE.Lundberg.155_984123 JE.Lundberg.161_218706 JE.Lundberg.164_1089465 JE.Soil.227_1947750 JE.Soil.231_1592314 JE.Soil.231_2589974 JE.Soil.239_335027 JE.Soil.239_2875993 JE.Soil.51_1001790 JE.Soil.63_56413 JE.Soil.75_406647 JE.Soil.75_1426101 JE.Soil.75_2481438 JE.Soil.75_2607145 JE.Soil.83_199494 JE.Soil.83_551057 JE.Soil.83_2325017 JE.Soil.103_2142342 JE.Soil.103_2816140 JE.Soil.107_2118959 JE.Soil.115_1310924 JE.Soil.115_1311015 JE.Soil.115_2288487 JE.Soil.127_1343075 JE.Soil.131_2006997 JE.Soil.279_584042 JE.Soil.279_1164289 JE.Soil.279_2258051 JE.Soil.287_129915 JE.Soil.287_1717252 JE.Soil.295_1095718 JE.Soil.295_2000839 JE.Soil.303_1527795 JE.Soil.303_2064555 JE.Soil.307_802662 JE.Soil.319_267074 JE.Soil.319_719184 JE.Soil.319_2142111 JE.Soil.319_2578214 JE.Soil.319_2658682 JE.Soil.319_2935926 JE.Soil.99_578145 JE.Soil.99_2031719 JE.Lundberg.155_1440314 JE.Lundberg.158_160969 JE.Soil.131_8817 JE.Soil.131_4366776 JE.Soil.135_1934420 JE.Soil.135_3279974 JE.Soil.279_338382 JE.Soil.279_949400 JE.Soil.279_1008094 JE.Soil.279_1071240 JE.Soil.279_1079411 JE.Soil.279_1106338 JE.Soil.279_1249380 JE.Soil.279_1447521 JE.Soil.279_2210803 JE.Soil.279_2253005 JE.Soil.283_651676 JE.Soil.283_651777 JE.Soil.283_696516 JE.Soil.303_1131371 JE.Soil.315_2068310 JE.Soil.319_2640213 JE.Soil.99_755716 JE.Soil.99_2409115 JE.Lundberg.161_558386 JE.Soil.231_902730 JE.Soil.231_1375684 JE.Soil.235_481377 JE.Soil.235_1787122 JE.Soil.239_1065164 JE.Soil.239_3165242 JE.Soil.67_48227 JE.Soil.67_262997 JE.Soil.67_548002 JE.Soil.67_1045348 JE.Soil.67_2163056 JE.Soil.67_2448845 JE.Soil.91_304211 JE.Soil.91_902806 JE.Soil.91_1437012 JE.Soil.91_2201003 JE.Soil.91_2423483 JE.Lundberg.149_429323 JE.Lundberg.161_20983 JE.Lundberg.161_573946 JE.Lundberg.161_1073098 JE.Soil.7_424230 JE.Lundberg.128_379607 JE.Lundberg.128_563355 JE.Lundberg.128_900823 JE.Lundberg.146_341105 JE.Lundberg.158_660551 JE.Lundberg.158_660715 JE.Soil.279_1342273 JE.Soil.99_1798074 JE.Soil.103_1821578 JE.Lundberg.149_32658 JE.Soil.107_1184162 JE.Lundberg.122_1096590 JE.Lundberg.158_160632 JE.Soil.103_1054539 JE.Soil.107_1427963 JE.Soil.115_1155460 JE.Soil.115_1613505 JE.Soil.127_1401341 JE.Soil.287_798165 JE.Soil.303_1501808 JE.Soil.303_1789080 JE.Soil.303_1816420 JE.Soil.303_2551329 JE.Soil.303_435163 JE.Soil.303_603618 JE.Soil.51_372303 JE.Soil.103_1999912 JE.Soil.279_1633715 JE.Soil.279_2202549 JE.Soil.283_1698069 JE.Soil.303_262634 JE.Soil.303_603613 JE.Soil.303_699723 JE.Soil.303_1869227 JE.Soil.303_2551009 JE.Lundberg.149_1655835 JE.Soil.127_1401166 JE.Soil.127_1406534 JE.Soil.127_2403003 JE.Soil.315_849086 JE.Soil.315_916463 JE.Soil.303_1109887 JE.Soil.139_3372468 JE.Soil.83_2073887 JE.Lundberg.128_571866 JE.Lundberg.128_577008 JE.Soil.103_3015898 JE.Soil.111_6051 JE.Soil.219_675394 JE.Soil.219_764558 JE.Soil.219_764673 JE.Soil.219_1350873 JE.Soil.219_1552777 JE.Soil.219_1867134 JE.Soil.219_1874986 JE.Soil.219_2194087 JE.Lundberg.53_344561 JE.Lundberg.116_1185909 JE.Lundberg.65_662352 JE.Soil.103_835646 JE.Lundberg.68_1486700 JE.Soil.107_1825103 JE.Soil.111_2209924 JE.Soil.115_1316357 JE.Soil.115_1707180 JE.Soil.115_1798429 JE.Soil.115_2077896 JE.Soil.115_2346629 JE.Soil.115_3179143 JE.Soil.115_428585 JE.Soil.143_1551232 JE.Soil.279_460795 JE.Soil.303_2030215 JE.Soil.303_319821 JE.Soil.99_1811299 JE.Soil.107_311371 JE.Soil.107_1356747 JE.Soil.115_264516 JE.Soil.115_701237 JE.Soil.115_718648 JE.Soil.115_724126 JE.Soil.115_832809 JE.Soil.115_1186824 JE.Soil.115_1428904 JE.Soil.115_1437094 JE.Soil.115_1834893 JE.Soil.115_2369835 JE.Soil.115_2477586 JE.Soil.115_2554099 JE.Soil.115_2717141 JE.Soil.115_2760738 JE.Soil.115_2761805 JE.Soil.115_2765883 JE.Soil.115_3049052 JE.Soil.115_3089368 JE.Soil.131_1587559 JE.Soil.131_4744832 JE.Soil.139_1464719 JE.Soil.283_2222849 JE.Soil.287_1264004 JE.Soil.303_218367 JE.Soil.303_218844 JE.Soil.303_597934 JE.Soil.303_1057403 JE.Soil.303_2203732 JE.Soil.303_2523106 JE.Soil.315_2056385 JE.Soil.315_2410217 JE.Soil.99_8380 JE.Soil.99_2393919 JE.Soil.115_486427 JE.Soil.115_876095 JE.Soil.115_1538186 JE.Soil.115_1970771 JE.Soil.115_2055541 JE.Soil.115_2145321 JE.Soil.115_2367579 JE.Soil.115_2759255 JE.Soil.115_3129290 JE.Soil.115_3262685 JE.Soil.119_1144491 JE.Soil.119_1150256 JE.Soil.119_1150326 JE.Soil.119_1150392 JE.Soil.119_1341666 JE.Soil.287_128089 JE.Soil.99_403436 JE.Soil.99_968207 JE.Soil.99_1375678 JE.Soil.99_1441028 JE.Soil.99_1785033 JE.Soil.99_2696390 JE.Soil.99_2779198 JE.Lundberg.53_265654 JE.Lundberg.53_231308 JE.Lundberg.53_270749 JE.Soil.131_1039071 JE.Soil.131_469117 JE.Soil.279_1823981 JE.Soil.303_1620472 JE.Soil.107_446470 JE.Soil.115_2843900 JE.Soil.119_1483048 JE.Soil.127_1845233 JE.Soil.131_1876880 JE.Soil.131_1975422 JE.Soil.131_5135892 JE.Soil.283_2913640 JE.Soil.291_501211 JE.Soil.295_662718 JE.Soil.303_1877208 JE.Soil.307_54779 JE.Soil.307_54859 JE.Lundberg.53_2372887 JE.Lundberg.53_344409 JE.Soil.103_483212 JE.Soil.103_1632148 JE.Soil.283_2721971 JE.Lundberg.131_1131103 JE.Lundberg.131_1131229 JE.Soil.103_2449855 JE.Soil.303_2699928 JE.Soil.307_525350 JE.Soil.103_1349733 JE.Soil.107_104562 JE.Soil.107_983806 JE.Soil.111_575990 JE.Soil.111_2280755 JE.Soil.119_366532 JE.Soil.119_1509576 JE.Soil.127_898531 JE.Soil.127_1625177 JE.Soil.131_3563521 JE.Soil.135_1017058 JE.Soil.135_1439822 JE.Soil.135_3003541 JE.Soil.143_2391096 JE.Soil.279_91998 JE.Soil.279_1198391 JE.Soil.279_1408566 JE.Soil.279_1961256 JE.Soil.279_2147842 JE.Soil.283_1018332 JE.Soil.287_1763407 JE.Soil.303_382077 JE.Soil.303_2131293 JE.Soil.303_2572422 JE.Soil.307_783310 JE.Soil.315_2630147 JE.Soil.319_873743 JE.Soil.319_1310195 JE.Soil.319_2258199 JE.Soil.319_2716636 JE.Soil.99_1548139 JE.Soil.99_1670909 JE.Soil.99_3033743 JE.Soil.103_2886481 JE.Soil.279_1923308 JE.Soil.319_2683295 JE.Soil.99_224960 JE.Soil.99_2803983 JE.Soil.99_3284377 JE.Soil.283_2722224 JE.Lundberg.65_395996 JE.Soil.303_118421 JE.Soil.303_2577427 JE.Soil.303_984578 JE.Soil.99_996072 JE.Soil.283_1049812 JE.Soil.283_1382702 JE.Soil.283_1936311 JE.Soil.283_1937034 JE.Soil.283_2357078 JE.Soil.319_1314586 JE.Lundberg.143_295064 JE.Lundberg.170_777975 JE.Soil.103_443647 JE.Lundberg.176_217318 JE.Lundberg.56_1558034 JE.Soil.287_591346 JE.Lundberg.176_56070 JE.Lundberg.176_440041 JE.Lundberg.176_456428 JE.Lundberg.176_738951 JE.Lundberg.176_1197987 JE.Lundberg.176_1450389 JE.Lundberg.176_1741009 JE.Lundberg.176_1741053 JE.Lundberg.176_2105938 JE.Lundberg.176_2203609 JE.Lundberg.176_2487576 JE.Lundberg.182_209348 JE.Lundberg.188_1600596 JE.Lundberg.50_1304070 JE.Soil.279_40386 JE.Soil.99_2157670 JE.Soil.103_1031987 JE.Soil.103_2444633 JE.Soil.103_2759217 JE.Soil.135_3074850 JE.Soil.319_238080 JE.Soil.107_510918 JE.Lundberg.128_29891 JE.Lundberg.143_887967 JE.Lundberg.122_56092 JE.Lundberg.122_1018366 JE.Soil.119_700693 JE.Lundberg.122_1596496 JE.Lundberg.131_673971 JE.Lundberg.188_120168 JE.Lundberg.122_580398 JE.Lundberg.125_1060207 JE.Lundberg.125_637833 JE.Lundberg.128_273589 JE.Lundberg.131_101398 JE.Lundberg.131_700792 JE.Lundberg.122_1083986 JE.Lundberg.122_1150522 JE.Lundberg.122_1216164 JE.Lundberg.122_1216307 JE.Lundberg.122_1314487 JE.Lundberg.122_216905 JE.Lundberg.122_285329 JE.Lundberg.122_428866 JE.Lundberg.122_533841 JE.Lundberg.122_582682 JE.Lundberg.122_729209 JE.Lundberg.122_787010 JE.Lundberg.122_787052 JE.Lundberg.125_343563 JE.Lundberg.125_343763 JE.Lundberg.125_970420 JE.Lundberg.128_186287 JE.Lundberg.128_186559 JE.Lundberg.128_2161 JE.Lundberg.128_333614 JE.Lundberg.128_38335 JE.Lundberg.128_455746 JE.Lundberg.128_511204 JE.Lundberg.128_530597 JE.Lundberg.128_659382 JE.Lundberg.128_726492 JE.Lundberg.128_826398 JE.Lundberg.128_837995 JE.Lundberg.128_867484 JE.Lundberg.128_867493 JE.Lundberg.128_867663 JE.Lundberg.128_902194 JE.Lundberg.128_903312 JE.Lundberg.128_915895 JE.Lundberg.128_915992 JE.Lundberg.128_922930 JE.Lundberg.131_1112261 JE.Lundberg.131_12576 JE.Lundberg.131_179737 JE.Lundberg.131_24022 JE.Lundberg.131_248042 JE.Lundberg.131_344000 JE.Lundberg.131_352627 JE.Lundberg.131_369097 JE.Lundberg.131_39702 JE.Lundberg.131_513930 JE.Lundberg.131_566926 JE.Lundberg.131_606447 JE.Lundberg.131_607351 JE.Lundberg.131_662705 JE.Lundberg.131_901816 JE.Lundberg.134_1131674 JE.Lundberg.134_123819 JE.Lundberg.134_494682 JE.Lundberg.134_495694 JE.Lundberg.134_495697 JE.Lundberg.134_544534 JE.Lundberg.134_978510 JE.Lundberg.137_1457012 JE.Lundberg.137_1611921 JE.Lundberg.137_35929 JE.Lundberg.137_667160 JE.Lundberg.140_1042911 JE.Lundberg.140_1182668 JE.Lundberg.140_771804 JE.Lundberg.143_1116230 JE.Lundberg.143_142295 JE.Lundberg.149_941442 JE.Lundberg.188_1371876 JE.Soil.119_338832 JE.Soil.279_1855586 JE.Soil.99_512063 JE.Lundberg.122_159544 JE.Lundberg.122_320919 JE.Lundberg.122_528654 JE.Lundberg.122_528772 JE.Lundberg.122_729212 JE.Lundberg.122_729484 JE.Lundberg.122_1074157 JE.Lundberg.122_1238407 JE.Lundberg.122_1547616 JE.Lundberg.122_1553120 JE.Lundberg.122_1574296 JE.Lundberg.125_416813 JE.Lundberg.125_1064655 JE.Lundberg.125_1102470 JE.Lundberg.128_124463 JE.Lundberg.128_237938 JE.Lundberg.128_369932 JE.Lundberg.128_373083 JE.Lundberg.128_441797 JE.Lundberg.128_445308 JE.Lundberg.128_490184 JE.Lundberg.128_569769 JE.Lundberg.128_587870 JE.Lundberg.128_672140 JE.Lundberg.128_677334 JE.Lundberg.128_681477 JE.Lundberg.128_697455 JE.Lundberg.128_899374 JE.Lundberg.131_51212 JE.Lundberg.131_267912 JE.Lundberg.131_281724 JE.Lundberg.131_374972 JE.Lundberg.131_519106 JE.Lundberg.131_606562 JE.Lundberg.131_677678 JE.Lundberg.131_677834 JE.Lundberg.131_793094 JE.Lundberg.131_903646 JE.Lundberg.131_1317123 JE.Lundberg.131_1318679 JE.Lundberg.131_1408729 JE.Lundberg.134_140654 JE.Lundberg.134_261050 JE.Lundberg.134_282697 JE.Lundberg.134_387289 JE.Lundberg.134_416282 JE.Lundberg.134_473249 JE.Lundberg.134_680099 JE.Lundberg.134_744886 JE.Lundberg.134_777590 JE.Lundberg.134_832339 JE.Lundberg.134_963555 JE.Lundberg.134_986357 JE.Lundberg.134_1106136 JE.Lundberg.137_73106 JE.Lundberg.137_376247 JE.Lundberg.137_376454 JE.Lundberg.137_1390377 JE.Lundberg.140_687189 JE.Lundberg.140_892574 JE.Lundberg.140_978950 JE.Lundberg.140_1082211 JE.Lundberg.140_1130965 JE.Lundberg.143_37906 JE.Lundberg.143_630174 JE.Lundberg.143_939523 JE.Soil.107_1317517 JE.Soil.119_1627983 JE.Soil.283_470045 JE.Soil.283_2549092 JE.Lundberg.125_421419 JE.Lundberg.125_499286 JE.Lundberg.125_774815 JE.Lundberg.128_30001 JE.Lundberg.128_548169 JE.Lundberg.128_557908 JE.Lundberg.128_696073 JE.Lundberg.128_766334 JE.Lundberg.128_923072 JE.Lundberg.131_140856 JE.Lundberg.131_407443 JE.Lundberg.131_407501 JE.Lundberg.131_792599 JE.Lundberg.131_802211 JE.Lundberg.131_1023357 JE.Lundberg.131_1290621 JE.Lundberg.134_223477 JE.Lundberg.134_853197 JE.Lundberg.134_916812 JE.Lundberg.137_424633 JE.Lundberg.137_493520 JE.Lundberg.137_688202 JE.Lundberg.137_1061399 JE.Lundberg.137_1238971 JE.Soil.103_2814930 JE.Soil.127_618620 JE.Soil.127_618878 JE.Soil.131_949956 JE.Soil.283_91575 JE.Soil.283_787086 JE.Soil.283_1123617 JE.Soil.283_1703075 JE.Soil.283_1834145 JE.Soil.283_2835172 JE.Soil.291_571387 JE.Soil.315_1032067 JE.Soil.119_1145803 JE.Soil.283_700799 JE.Soil.283_2883162 JE.Soil.287_1823608 JE.Soil.303_603803 JE.Lundberg.128_806767 JE.Lundberg.131_997629 JE.Lundberg.134_124946 JE.Lundberg.137_365661 JE.Lundberg.134_698939 JE.Lundberg.134_735663 JE.Lundberg.137_1456855 JE.Lundberg.188_1205761 JE.Lundberg.188_1573043 JE.Lundberg.188_1573301 JE.Lundberg.131_673780 JE.Lundberg.125_1060346 JE.Lundberg.134_1060175 JE.Lundberg.134_161823 JE.Lundberg.131_101534 JE.Lundberg.131_701002 JE.Lundberg.128_903489 JE.Lundberg.131_300085 JE.Lundberg.134_544631 JE.Lundberg.131_281810 JE.Lundberg.128_4394 JE.Lundberg.131_267950 JE.Soil.107_273673 JE.Soil.103_968781 JE.Soil.295_2183183 JE.Soil.15_289859 JE.Soil.99_2722272 JE.Soil.239_307697 JE.Lundberg.167_981356 JE.Soil.239_308262 JE.Soil.115_2200794 JE.Lundberg.2_1223969 JE.Lundberg.2_1223727 JE.Lundberg.56_1641454 JE.Soil.211_3471602 JE.Soil.27_3400739 JE.Soil.115_3119992 JE.Lundberg.122_785224 JE.Lundberg.176_639233 JE.Soil.115_1756236 JE.Soil.111_1793562 JE.Soil.115_2139601 JE.Soil.287_1279939 JE.Soil.319_2082378 JE.Soil.319_2082555 JE.Soil.115_807246 JE.Soil.119_870258 JE.Soil.107_2577118 JE.Soil.143_2117838 JE.Lundberg.53_1702202 JE.Lundberg.53_1941302 JE.Soil.99_1267532 JE.Lundberg.53_1941411 JE.Lundberg.53_1702306 JE.Soil.287_288640 JE.Soil.287_288661 JE.Soil.183_826793 JE.Soil.191_1496041 JE.Soil.3_454752 JE.Soil.183_1079485 JE.Soil.183_1421258 JE.Soil.191_1008705 JE.Soil.191_1495824 JE.Soil.191_1529755 JE.Soil.35_3405359 JE.Soil.43_790861 JE.Soil.43_2343577 JE.Soil.7_195029 JE.Lundberg.188_500591 JE.Lundberg.56_752416 JE.Lundberg.98_737147 JE.Lundberg.116_1890179 JE.Lundberg.23_1081083 JE.Lundberg.53_1325444 JE.Lundberg.59_1388846 JE.Lundberg.62_1659433 JE.Lundberg.68_1535315 JE.Lundberg.77_1554498 JE.Lundberg.188_726534 JE.Lundberg.59_83603 JE.Lundberg.98_828814 JE.Lundberg.155_208857 JE.Lundberg.155_209055 JE.Soil.119_585001 JE.Soil.119_585031 JE.Lundberg.122_378799 JE.Lundberg.125_862149 JE.Lundberg.140_1504919 JE.Soil.127_375915 JE.Soil.279_1844125 JE.Lundberg.125_102706 JE.Lundberg.125_862299 JE.Lundberg.44_1603699 JE.Lundberg.44_1603886 JE.Lundberg.146_584566 JE.Lundberg.161_1108839 JE.Soil.107_710367 JE.Lundberg.122_1013549 JE.Lundberg.137_1354903 JE.Lundberg.44_1152255 JE.Lundberg.101_1138959 JE.Lundberg.101_3367 JE.Lundberg.23_632586 JE.Lundberg.146_214203 JE.Lundberg.146_431786 JE.Lundberg.23_1285996 JE.Lundberg.26_920748 JE.Lundberg.26_921829 JE.Lundberg.38_453124 JE.Lundberg.53_2360127 JE.Lundberg.5_945531 JE.Soil.183_403162 JE.Lundberg.44_1464905 JE.Lundberg.176_1571026 JE.Lundberg.77_1051623 JE.Lundberg.77_1046446 JE.Lundberg.77_2124188 JE.Lundberg.77_2123954 JE.Soil.63_764471 JE.Soil.63_764668 JE.Lundberg.131_886298 JE.Lundberg.131_886317 JE.Lundberg.131_886352 JE.Lundberg.164_337719 JE.Lundberg.164_343227 JE.Lundberg.11_98193 JE.Lundberg.23_1349733 JE.Lundberg.68_1815102 JE.Lundberg.11_682674 JE.Lundberg.26_570577 JE.Lundberg.44_827693 JE.Lundberg.68_2108463 JE.Lundberg.77_77884 JE.Soil.15_981409 JE.Soil.191_331116 JE.Lundberg.62_261700 JE.Lundberg.101_1014617 JE.Lundberg.65_1162030 JE.Lundberg.62_463798 JE.Soil.99_388646 JE.Lundberg.158_1360331 JE.Soil.235_1760744 JE.Soil.99_934928 JE.Soil.99_1224345 JE.Lundberg.173_290650 JE.Lundberg.182_200384 JE.Lundberg.59_1717756 JE.Lundberg.182_200382 JE.Lundberg.59_1718062 JE.Soil.139_561378 JE.Soil.139_3499902 JE.Soil.139_3499982 JE.Soil.139_3710425 JE.Soil.103_1524465 JE.Soil.127_2667514 JE.Soil.295_1849426 JE.Lundberg.173_131552 JE.Soil.183_1009829 JE.Lundberg.11_1689586 JE.Lundberg.11_1991298 JE.Lundberg.11_566955 JE.Lundberg.17_874782 JE.Lundberg.182_1399724 JE.Lundberg.38_772430 JE.Soil.183_932807 JE.Soil.219_1480947 JE.Lundberg.173_131725 JE.Lundberg.182_751704 JE.Lundberg.182_971274 JE.Lundberg.182_1551162 JE.Lundberg.188_1195724 JE.Lundberg.191_1361980 JE.Lundberg.191_1367590 JE.Lundberg.32_767174 JE.Lundberg.44_179904 JE.Soil.183_925917 JE.Soil.183_932532 JE.Soil.187_1429635 JE.Soil.195_14997 JE.Soil.219_979940 JE.Soil.183_1010038 JE.Soil.195_156526 JE.Soil.219_1223728 JE.Soil.219_1224059 JE.Soil.239_1518707 JE.Soil.67_911413 JE.Soil.239_2001442 JE.Soil.239_2867520 JE.Soil.95_187669 JE.Soil.95_869302 JE.Soil.67_911508 JE.Soil.91_963892 JE.Soil.91_1184195 JE.Soil.111_1868758 JE.Lundberg.158_668271 JE.Soil.131_893062 JE.Soil.231_1818103 JE.Soil.131_1383482 JE.Soil.131_2751086 JE.Soil.131_3282003 JE.Soil.131_3489191 JE.Soil.131_4553780 JE.Soil.7_1035165 JE.Soil.87_1339642 JE.Soil.111_1874404 JE.Soil.187_1036645 JE.Soil.191_802083 JE.Soil.19_351216 JE.Soil.287_1250757 JE.Soil.35_1968158 JE.Soil.7_123885 JE.Soil.7_354825 JE.Soil.7_871036 JE.Soil.7_1026464 JE.Lundberg.161_771545 JE.Lundberg.161_1043528 JE.Soil.131_2516847 JE.Soil.135_2509990 JE.Soil.143_1937883 JE.Soil.291_1335144 JE.Soil.295_273070 JE.Soil.131_1762942 JE.Soil.131_1864709 JE.Soil.131_1864786 JE.Soil.131_2562612 JE.Soil.131_4398680 JE.Soil.131_5268869 JE.Soil.131_5744005 JE.Soil.95_1392890 JE.Soil.231_1177690 JE.Soil.95_1294486 JE.Soil.231_1879560 JE.Soil.95_1448702 JE.Lundberg.131_402093 JE.Lundberg.137_1577634 JE.Soil.303_2171788 JE.Soil.87_1060097 JE.Soil.87_1066959 JE.Lundberg.131_402195 JE.Soil.235_1720996 JE.Soil.239_1019053 JE.Soil.67_1223036 JE.Soil.67_2127497 JE.Soil.95_1457733 JE.Soil.95_2219205 JE.Soil.95_2371756 JE.Lundberg.2_1011535 JE.Lundberg.47_1319391 JE.Lundberg.140_687485 JE.Lundberg.140_718157 JE.Lundberg.77_276133 JE.Lundberg.47_1319704 JE.Soil.139_351846 JE.Soil.103_2293451 JE.Soil.139_1679178 JE.Soil.223_868770 JE.Soil.3_199421 JE.Soil.139_783796 JE.Soil.139_1295372 JE.Soil.139_1910726 JE.Soil.139_1973665 JE.Soil.139_2146738 JE.Soil.139_2447224 JE.Soil.139_2641713 JE.Soil.139_3058997 JE.Soil.139_3059119 JE.Soil.139_3066631 JE.Soil.139_3764561 JE.Soil.179_1640790 JE.Soil.191_339503 JE.Soil.191_2206226 JE.Soil.223_1688146 JE.Soil.39_1626875 JE.Soil.3_1890541 JE.Soil.115_1393223 JE.Soil.115_2122262 JE.Soil.115_3157888 JE.Soil.135_1430813 JE.Soil.135_4177598 JE.Soil.283_949266 JE.Soil.295_925373 JE.Soil.111_2417332 JE.Soil.295_1866653 JE.Soil.127_2773385 JE.Soil.287_1123421 JE.Soil.291_1298396 JE.Soil.291_1899449 JE.Soil.295_2201066 JE.Soil.295_2289939 JE.Soil.219_150873 JE.Soil.219_1686434 JE.Soil.287_110576 JE.Soil.219_1176193 JE.Soil.219_1176304 JE.Soil.219_1330397 JE.Soil.219_1686900 JE.Soil.291_166448 JE.Soil.131_58565 JE.Soil.223_722751 JE.Soil.195_1014586 JE.Soil.3_365211 JE.Lundberg.23_1382527 JE.Lundberg.23_1596638 JE.Lundberg.137_1095460 JE.Lundberg.53_581525 JE.Lundberg.146_27407 JE.Soil.103_360002 JE.Lundberg.137_83714 JE.Lundberg.137_1100636 JE.Lundberg.137_270101 JE.Lundberg.137_974066 JE.Lundberg.65_466804 JE.Lundberg.68_1377365 JE.Soil.103_2039703 JE.Soil.103_861974 JE.Soil.303_2464218 JE.Lundberg.68_2108669 JE.Soil.103_862081 JE.Soil.107_2505212 JE.Soil.111_776472 JE.Soil.111_965930 JE.Soil.291_940071 JE.Soil.291_1414379 JE.Soil.303_297819 JE.Soil.303_298036 JE.Soil.303_570651 JE.Soil.303_684568 JE.Soil.303_1552857 JE.Soil.303_1578280 JE.Soil.303_1874008 JE.Soil.303_1917836 JE.Soil.303_2373591 JE.Soil.315_1326038 JE.Soil.315_2970039 JE.Soil.319_1854504 JE.Soil.99_3083330 JE.Lundberg.146_397716 JE.Lundberg.146_398011 JE.Lundberg.146_805186 JE.Lundberg.158_635377 JE.Lundberg.65_1612418 JE.Soil.107_1378835 JE.Soil.107_2516194 JE.Soil.307_660021 JE.Soil.111_1362559 JE.Soil.291_779356 JE.Soil.99_752289 JE.Soil.99_2516021 JE.Soil.99_3336273 JE.Lundberg.137_121250 JE.Lundberg.137_621078 JE.Lundberg.140_710738 JE.Lundberg.158_750941 JE.Lundberg.137_1215432 JE.Lundberg.137_1779 JE.Lundberg.137_459478 JE.Lundberg.158_745052 JE.Lundberg.137_1268037 JE.Lundberg.137_1888 JE.Lundberg.50_528101 JE.Lundberg.53_1444303 JE.Lundberg.65_563264 JE.Lundberg.53_409595 JE.Lundberg.53_693123 JE.Lundberg.59_1881083 JE.Lundberg.65_1125986 JE.Soil.103_377509 JE.Soil.291_1357109 JE.Soil.107_1108111 JE.Soil.119_1129519 JE.Soil.127_1419729 JE.Soil.279_2213704 JE.Soil.279_791447 JE.Soil.303_1603636 JE.Soil.303_2385310 JE.Soil.303_2649086 JE.Soil.319_899750 JE.Soil.99_1547602 JE.Soil.99_552883 JE.Soil.103_1486464 JE.Soil.103_1676909 JE.Soil.103_2063106 JE.Soil.103_2198424 JE.Soil.103_2839410 JE.Soil.103_2857767 JE.Soil.107_918339 JE.Soil.107_2164054 JE.Soil.107_2394850 JE.Soil.111_152583 JE.Soil.115_143863 JE.Soil.115_349165 JE.Soil.115_3350890 JE.Soil.119_1018450 JE.Soil.119_1289781 JE.Soil.119_1458177 JE.Soil.127_2935840 JE.Soil.127_2936016 JE.Soil.131_2123316 JE.Soil.131_3800342 JE.Soil.279_165109 JE.Soil.279_925327 JE.Soil.279_1109763 JE.Soil.279_1110072 JE.Soil.279_1117520 JE.Soil.279_1117691 JE.Soil.279_1725079 JE.Soil.279_1939188 JE.Soil.279_2098097 JE.Soil.279_2098600 JE.Soil.291_468626 JE.Soil.291_971464 JE.Soil.291_1462308 JE.Soil.303_556410 JE.Soil.303_1165717 JE.Soil.303_1694058 JE.Soil.303_2059502 JE.Soil.303_2194571 JE.Soil.307_1131649 JE.Soil.315_894230 JE.Soil.315_1743189 JE.Soil.319_168611 JE.Soil.319_1215552 JE.Soil.319_2026637 JE.Soil.319_2385469 JE.Soil.99_131453 JE.Soil.99_1817772 JE.Soil.99_1945959 JE.Soil.99_2199525 JE.Soil.99_2357668 JE.Soil.99_2468649 JE.Soil.99_2927153 JE.Soil.291_1814980 JE.Soil.99_26590 JE.Lundberg.62_1955754 JE.Lundberg.44_69336 JE.Lundberg.50_1324330 JE.Lundberg.50_143188 JE.Lundberg.59_766575 JE.Lundberg.62_584295 JE.Lundberg.44_854592 JE.Lundberg.50_1097939 JE.Lundberg.50_1330138 JE.Lundberg.59_1644182 JE.Lundberg.53_956655 JE.Lundberg.53_147825 JE.Soil.103_2873244 JE.Lundberg.53_2128767 JE.Soil.111_36364 JE.Soil.99_92044 JE.Lundberg.65_705378 JE.Lundberg.53_1423137 JE.Lundberg.53_1662804 JE.Lundberg.53_1662853 JE.Lundberg.53_1682203 JE.Lundberg.53_2377693 JE.Lundberg.53_469913 JE.Lundberg.62_673432 JE.Lundberg.65_1192158 JE.Soil.103_2165786 JE.Soil.127_2850922 JE.Soil.279_524152 JE.Soil.283_1200982 JE.Soil.283_1961690 JE.Soil.283_2303467 JE.Soil.283_662420 JE.Soil.319_801406 JE.Lundberg.53_1363271 JE.Lundberg.53_1363295 JE.Lundberg.53_1423163 JE.Lundberg.53_2043503 JE.Lundberg.53_2200271 JE.Lundberg.53_2204197 JE.Lundberg.59_2138820 JE.Lundberg.59_2236630 JE.Lundberg.65_6009 JE.Soil.103_399463 JE.Soil.103_2752804 JE.Soil.103_2780098 JE.Soil.103_3176848 JE.Soil.107_1028632 JE.Soil.107_1394280 JE.Soil.143_2896577 JE.Soil.283_220906 JE.Soil.283_449880 JE.Soil.287_1341195 JE.Soil.315_2680237 JE.Soil.283_45383 JE.Soil.283_282215 JE.Soil.283_314539 JE.Soil.283_314932 JE.Soil.283_378716 JE.Soil.283_534033 JE.Soil.283_567214 JE.Soil.283_658468 JE.Soil.283_658653 JE.Soil.283_1385489 JE.Soil.283_1602379 JE.Soil.283_1614312 JE.Soil.283_1692231 JE.Soil.283_2097735 JE.Soil.283_2452808 JE.Soil.283_2531504 JE.Soil.283_2706168 JE.Soil.283_2778831 JE.Soil.283_2895082 JE.Soil.287_1015171 JE.Soil.107_1208539 JE.Soil.107_2420184 JE.Soil.119_892394 JE.Soil.279_824069 JE.Soil.287_306838 JE.Soil.287_1623660 JE.Soil.99_1686051 JE.Soil.111_2048409 JE.Soil.111_2062663 JE.Soil.303_1643329 JE.Soil.99_391061 JE.Soil.99_698859 JE.Soil.99_1592969 JE.Lundberg.65_705662 JE.Soil.287_1186876 JE.Soil.119_102035 JE.Soil.119_728605 JE.Soil.303_2384907 JE.Soil.119_1084125 JE.Soil.119_1708127 JE.Soil.107_285513 JE.Soil.283_2229304 JE.Soil.107_546154 JE.Soil.107_2507573 JE.Soil.99_25823 JE.Soil.99_498664 JE.Soil.99_553523 JE.Soil.99_685824 JE.Soil.99_829631 JE.Soil.99_1931548 JE.Soil.99_2774531 JE.Soil.99_1512070 JE.Lundberg.17_336908 JE.Lundberg.17_400700 JE.Lundberg.62_766454 JE.Lundberg.50_362839 JE.Lundberg.62_531530 JE.Lundberg.29_313603 JE.Lundberg.26_1394731 JE.Lundberg.29_1048035 JE.Lundberg.29_1734768 JE.Lundberg.50_1182329 JE.Lundberg.50_354756 JE.Lundberg.50_475893 JE.Lundberg.50_504501 JE.Lundberg.50_856146 JE.Lundberg.62_1044556 JE.Lundberg.62_1098459 JE.Lundberg.62_1565546 JE.Lundberg.62_1693162 JE.Lundberg.62_1833492 JE.Lundberg.62_1933206 JE.Lundberg.62_324820 JE.Lundberg.62_473475 JE.Lundberg.62_596152 JE.Lundberg.62_652379 JE.Lundberg.62_789363 JE.Lundberg.71_1608280 JE.Lundberg.71_1652978 JE.Lundberg.71_1663264 JE.Lundberg.71_1663375 JE.Lundberg.71_1895140 JE.Lundberg.71_220826 JE.Lundberg.71_990193 JE.Lundberg.71_990333 JE.Lundberg.50_581669 JE.Lundberg.53_1083615 JE.Lundberg.56_75139 JE.Lundberg.56_75275 JE.Lundberg.56_607925 JE.Lundberg.62_90326 JE.Lundberg.62_559124 JE.Lundberg.62_630454 JE.Lundberg.62_1031298 JE.Lundberg.62_1125346 JE.Lundberg.62_1248270 JE.Lundberg.62_1319044 JE.Lundberg.62_1502388 JE.Lundberg.62_1681444 JE.Lundberg.62_1788681 JE.Lundberg.62_1839798 JE.Lundberg.62_1853922 JE.Lundberg.65_400428 JE.Lundberg.65_447581 JE.Lundberg.65_851374 JE.Lundberg.65_1490960 JE.Lundberg.71_65861 JE.Lundberg.71_96402 JE.Lundberg.71_156540 JE.Lundberg.71_333025 JE.Lundberg.71_484581 JE.Lundberg.71_1001705 JE.Lundberg.71_1369079 JE.Lundberg.71_1428327 JE.Lundberg.71_1621173 JE.Lundberg.62_1563465 JE.Lundberg.71_954973 JE.Lundberg.71_1019306 JE.Lundberg.71_1286217 JE.Lundberg.71_1559957 JE.Lundberg.71_1615310 JE.Lundberg.71_1692555 JE.Lundberg.29_1734581 JE.Lundberg.32_1553340 JE.Lundberg.62_1833700 JE.Lundberg.35_1619476 JE.Lundberg.35_1619541 JE.Lundberg.50_218971 JE.Lundberg.41_477222 JE.Lundberg.62_1526597 JE.Lundberg.23_636508 JE.Lundberg.23_636705 JE.Lundberg.2_1187863 JE.Lundberg.50_1101377 JE.Lundberg.50_1199755 JE.Lundberg.50_1205704 JE.Lundberg.50_1317544 JE.Lundberg.50_283025 JE.Lundberg.50_869695 JE.Lundberg.50_917956 JE.Lundberg.59_2171910 JE.Lundberg.62_1591916 JE.Lundberg.62_301038 JE.Lundberg.50_347068 JE.Lundberg.50_443275 JE.Lundberg.50_535048 JE.Lundberg.50_543220 JE.Lundberg.50_543404 JE.Lundberg.50_696161 JE.Lundberg.50_917871 JE.Lundberg.50_1053759 JE.Lundberg.50_1053784 JE.Lundberg.50_1398445 JE.Lundberg.59_386392 JE.Lundberg.59_391425 JE.Lundberg.59_632493 JE.Lundberg.59_1471623 JE.Lundberg.62_1293564 JE.Lundberg.62_1592084 JE.Lundberg.86_1281279 JE.Lundberg.89_959629 JE.Lundberg.89_1266718 JE.Lundberg.41_477274 JE.Lundberg.41_477516 JE.Lundberg.65_1869522 JE.Lundberg.20_2309917 JE.Lundberg.20_473004 JE.Lundberg.23_692713 JE.Lundberg.2_962697 JE.Lundberg.32_1132801 JE.Lundberg.38_261242 JE.Lundberg.38_693754 JE.Lundberg.116_7616 JE.Soil.179_1086847 JE.Soil.179_948269 JE.Soil.183_815281 JE.Soil.183_1308108 JE.Soil.183_1308966 JE.Soil.183_1485409 JE.Lundberg.98_923276 JE.Soil.95_691340 JE.Soil.131_308087 JE.Soil.143_285969 JE.Lundberg.158_534151 JE.Lundberg.122_1324721 JE.Soil.183_1025091 JE.Soil.219_291406 JE.Lundberg.113_1389423 JE.Lundberg.140_1357834 JE.Lundberg.29_1680545 JE.Lundberg.65_1834388 JE.Lundberg.77_2229747 JE.Lundberg.92_54862 JE.Soil.139_1192235 JE.Soil.139_1193886 JE.Soil.139_1523332 JE.Soil.139_190759 JE.Soil.139_4189470 JE.Soil.191_180628 JE.Soil.19_1146103 JE.Soil.19_1640524 JE.Soil.235_2053315 JE.Soil.23_728330 JE.Soil.99_1405265 JE.Soil.131_656484 JE.Soil.131_913190 JE.Soil.131_1843684 JE.Soil.139_146305 JE.Soil.139_157526 JE.Soil.139_190706 JE.Soil.139_379662 JE.Soil.139_792444 JE.Soil.139_1283749 JE.Soil.139_1363115 JE.Soil.139_1444595 JE.Soil.139_1523122 JE.Soil.139_1632328 JE.Soil.139_1809846 JE.Soil.139_2039825 JE.Soil.139_2201271 JE.Soil.139_2412346 JE.Soil.139_2510597 JE.Soil.139_3023540 JE.Soil.139_3102049 JE.Soil.139_3211639 JE.Soil.139_3322798 JE.Soil.139_3483652 JE.Soil.139_3647381 JE.Soil.139_3707383 JE.Soil.139_3927153 JE.Soil.139_3944613 JE.Soil.139_4092503 JE.Soil.139_4115496 JE.Soil.183_355235 JE.Soil.187_1177689 JE.Soil.187_1637759 JE.Soil.191_250335 JE.Soil.191_1920102 JE.Soil.195_1934761 JE.Soil.219_1611407 JE.Soil.219_2053023 JE.Soil.223_1124978 JE.Soil.43_1257402 JE.Soil.43_1257522 JE.Soil.143_612684 JE.Soil.143_612846 JE.Soil.143_1105155 JE.Soil.143_1388054 JE.Soil.143_1677224 JE.Soil.143_1967313 JE.Soil.143_1987641 JE.Soil.143_2063476 JE.Soil.143_2487801 JE.Soil.183_672242 JE.Soil.187_853518 JE.Soil.191_1434201 JE.Soil.195_676624 JE.Soil.195_1547733 JE.Soil.215_1122521 JE.Soil.219_2096524 JE.Soil.3_2038302 JE.Soil.43_501454 JE.Soil.43_972930 JE.Soil.43_1067094 JE.Soil.43_1562865 JE.Soil.43_2955711 JE.Soil.43_3511388 JE.Soil.67_42874 JE.Soil.67_1389696 JE.Lundberg.92_49420 JE.Lundberg.92_55163 JE.Lundberg.92_1905820 JE.Soil.219_573997 JE.Soil.27_4780674 JE.Soil.75_3400766 JE.Lundberg.56_1570074 JE.Lundberg.68_497572 JE.Lundberg.68_1605223 JE.Lundberg.95_15833 JE.Soil.183_1025102 JE.Soil.219_324980 JE.Soil.35_2507490 JE.Lundberg.116_77585 JE.Lundberg.116_77716 JE.Lundberg.131_358256 JE.Lundberg.137_1580736 JE.Soil.43_1978035 JE.Lundberg.26_996426 JE.Lundberg.149_177256 JE.Lundberg.188_365998 JE.Lundberg.35_415460 JE.Lundberg.68_106283 JE.Lundberg.89_519394 JE.Soil.87_257520 JE.Lundberg.77_1777416 JE.Soil.183_365764 JE.Lundberg.104_724786 JE.Lundberg.20_136553 JE.Lundberg.23_1059922 JE.Lundberg.38_1687478 JE.Lundberg.56_1064942 JE.Lundberg.59_344947 JE.Lundberg.62_1202335 JE.Lundberg.68_1723894 JE.Lundberg.71_1225115 JE.Lundberg.71_508458 JE.Lundberg.77_1217942 JE.Lundberg.77_1218079 JE.Lundberg.77_1686088 JE.Lundberg.77_867652 JE.Lundberg.8_510687 JE.Soil.195_1161141 JE.Lundberg.29_2592 JE.Lundberg.38_862165 JE.Lundberg.38_874581 JE.Lundberg.38_1139235 JE.Lundberg.38_1139520 JE.Lundberg.53_2378328 JE.Lundberg.74_2549815 JE.Lundberg.77_867861 JE.Lundberg.77_1278372 JE.Lundberg.77_1676352 JE.Lundberg.92_200214 JE.Soil.15_14664 JE.Lundberg.149_177715 JE.Lundberg.161_1352765 JE.Lundberg.77_849649 JE.Soil.195_294578 JE.Soil.195_1566369 JE.Soil.227_2266302 JE.Soil.227_2484899 JE.Soil.239_3068410 JE.Soil.51_1229661 JE.Soil.75_2473143 JE.Soil.91_191309 JE.Lundberg.59_1743815 JE.Lundberg.59_1744061 JE.Lundberg.59_2011271 JE.Soil.183_1502053 JE.Soil.187_445313 JE.Soil.219_2093550 JE.Lundberg.68_1243829 JE.Lundberg.68_1734704 JE.Soil.187_686034 JE.Soil.187_812184 JE.Lundberg.89_519537 JE.Lundberg.89_519707 JE.Soil.87_469373 JE.Soil.87_469434 JE.Lundberg.92_113456 JE.Soil.183_365845 JE.Lundberg.59_1617035 JE.Lundberg.116_2028663 JE.Lundberg.116_373208 JE.Lundberg.17_664968 JE.Lundberg.62_541268 JE.Lundberg.71_1802476 JE.Lundberg.71_821968 JE.Lundberg.74_1963037 JE.Lundberg.62_251782 JE.Lundberg.62_1098979 JE.Lundberg.98_1134990 JE.Soil.187_853836 JE.Soil.191_268395 JE.Soil.43_1067121 JE.Lundberg.116_880906 JE.Lundberg.68_832173 JE.Lundberg.68_12495 JE.Lundberg.77_1287263 JE.Lundberg.68_1620105 JE.Lundberg.116_1786717 JE.Lundberg.116_1786563 JE.Lundberg.29_801587 JE.Lundberg.77_1064043 JE.Lundberg.38_1300976 JE.Lundberg.74_1666452 JE.Lundberg.74_2205042 JE.Lundberg.77_1257719 JE.Lundberg.77_50348 JE.Lundberg.74_2204864 JE.Lundberg.77_833282 JE.Lundberg.77_1103396 JE.Lundberg.77_1168001 JE.Lundberg.77_1908196 JE.Lundberg.77_2201616 JE.Lundberg.86_370251 JE.Soil.183_772422 JE.Soil.211_3702160 JE.Soil.39_507351 JE.Soil.39_1629843 JE.Soil.39_2814088 JE.Lundberg.80_1430475 JE.Lundberg.77_1069272
JE.Soil.87_64392 JE.Soil.87_590151 JE.Soil.135_436361 JE.Soil.15_341791 JE.Lundberg.80_1492499 JE.Soil.103_1053908 JE.Soil.135_3258619 JE.Lundberg.23_1168267 JE.Lundberg.8_1667881 JE.Soil.135_3716954 JE.Soil.23_1343446 JE.Soil.307_687591 JE.Soil.91_749132 JE.Soil.99_1383963 JE.Soil.135_558085 JE.Soil.135_580246 JE.Soil.135_757482 JE.Soil.135_788308 JE.Soil.135_906360 JE.Soil.135_1271397 JE.Soil.135_1699251 JE.Soil.135_1926756 JE.Soil.135_1937069 JE.Soil.135_2112548 JE.Soil.135_2227636 JE.Soil.135_2704241 JE.Soil.135_3243865 JE.Soil.135_3569811 JE.Soil.135_3697184 JE.Soil.135_3990081 JE.Soil.135_4086750 JE.Soil.135_4109388 JE.Soil.135_4114939 JE.Soil.195_812310 JE.Soil.195_843621 JE.Soil.71_123204 JE.Soil.71_385675 JE.Soil.71_745753 JE.Soil.71_1131002 JE.Soil.71_1246752 JE.Soil.71_1674299 JE.Soil.71_2652901 JE.Soil.199_1884 JE.Soil.231_764015 JE.Soil.231_1643004 JE.Soil.231_1664638 JE.Soil.231_1770089 JE.Soil.287_589304 JE.Soil.303_1959450 JE.Soil.135_3258734 JE.Lundberg.65_1314929 JE.Soil.115_1350780 JE.Soil.95_2387973 JE.Soil.231_935889 JE.Lundberg.164_32351 JE.Lundberg.167_865710 JE.Soil.231_544110 JE.Soil.235_64359 JE.Soil.91_785984 JE.Lundberg.191_429059 JE.Lundberg.188_55209 JE.Lundberg.176_657326 JE.Lundberg.176_1766224 JE.Lundberg.176_1969364 JE.Lundberg.176_2111362 JE.Lundberg.188_650874 JE.Lundberg.191_1577289 JE.Lundberg.191_434662 JE.Lundberg.191_559866 JE.Lundberg.191_603854 JE.Lundberg.191_808886 JE.Lundberg.191_854557 JE.Lundberg.191_854612 JE.Lundberg.191_1577510 JE.Lundberg.191_1592662 JE.Lundberg.191_1674091 JE.Lundberg.188_651154 JE.Lundberg.188_848891 JE.Lundberg.188_849092 JE.Lundberg.188_1012901 JE.Lundberg.188_1778354 JE.Lundberg.176_1142574 JE.Lundberg.176_2111292 JE.Lundberg.176_2351196 JE.Soil.139_750542 JE.Soil.139_3765852 JE.Lundberg.26_802760 JE.Lundberg.26_803073 JE.Lundberg.77_623889 JE.Lundberg.77_1027896 JE.Soil.239_2144755 JE.Soil.239_2145332 JE.Soil.51_1364926 JE.Soil.35_2423877 JE.Soil.239_2650199 JE.Soil.239_2650633 JE.Soil.87_2068794 JE.Lundberg.113_86564 JE.Lundberg.104_848434 JE.Lundberg.110_192918 JE.Lundberg.113_613357 JE.Lundberg.56_916997 JE.Lundberg.98_238569 JE.Lundberg.107_1642100 JE.Lundberg.107_709611 JE.Lundberg.110_193240 JE.Lundberg.113_432852 JE.Lundberg.107_2755576 JE.Lundberg.110_1165765 JE.Lundberg.110_881675 JE.Lundberg.110_914495 JE.Lundberg.98_1053381 JE.Soil.291_1894523 JE.Lundberg.110_1056840 JE.Lundberg.110_1165666 JE.Lundberg.110_327356 JE.Lundberg.113_86423 JE.Lundberg.119_720908 JE.Lundberg.125_567268 JE.Lundberg.125_833837 JE.Lundberg.125_833863 JE.Lundberg.176_2033552 JE.Lundberg.176_2239210 JE.Lundberg.104_247628 JE.Lundberg.116_1442372 JE.Lundberg.98_637867 JE.Soil.103_989011 JE.Lundberg.104_555883 JE.Lundberg.149_1150671 JE.Lundberg.152_877419 JE.Lundberg.104_79932 JE.Lundberg.176_1743261 JE.Lundberg.101_493615 JE.Lundberg.101_571008 JE.Lundberg.101_64222 JE.Lundberg.176_1501050 JE.Lundberg.101_1247152 JE.Soil.291_912862 JE.Lundberg.101_1239018 JE.Lundberg.101_140917 JE.Lundberg.101_1674886 JE.Lundberg.101_539513 JE.Lundberg.101_627399 JE.Lundberg.104_1510668 JE.Lundberg.104_247547 JE.Lundberg.104_247765 JE.Lundberg.104_504256 JE.Lundberg.104_848331 JE.Lundberg.107_21192 JE.Lundberg.116_1402249 JE.Lundberg.119_1952927 JE.Soil.111_613262 JE.Soil.115_1745774 JE.Soil.119_539473 JE.Soil.131_552137 JE.Soil.135_352047 JE.Soil.139_2547204 JE.Soil.139_712142 JE.Soil.283_1750224 JE.Soil.283_2221163 JE.Soil.295_1782418 JE.Soil.319_2419073 JE.Soil.319_2892039 JE.Soil.319_892051 JE.Soil.103_2645517 JE.Soil.103_2704582 JE.Soil.103_2772024 JE.Soil.107_726317 JE.Soil.111_174781 JE.Soil.111_369272 JE.Soil.111_393889 JE.Soil.111_542834 JE.Soil.111_571424 JE.Soil.111_577612 JE.Soil.111_1102447 JE.Soil.111_1105997 JE.Soil.111_1186699 JE.Soil.111_1326579 JE.Soil.111_1432642 JE.Soil.111_2236643 JE.Soil.111_2236869 JE.Soil.111_2315616 JE.Soil.111_2316803 JE.Soil.111_2316917 JE.Soil.115_326279 JE.Soil.115_1153188 JE.Soil.119_1722139 JE.Soil.131_3543664 JE.Soil.131_4332117 JE.Soil.131_4805879 JE.Soil.131_4918122 JE.Soil.131_5157379 JE.Soil.135_1010136 JE.Soil.139_268183 JE.Soil.139_526972 JE.Soil.139_1591817 JE.Soil.139_3851892 JE.Soil.279_778791 JE.Soil.279_1074371 JE.Soil.279_1570232 JE.Soil.279_1681939 JE.Soil.283_97578 JE.Soil.283_114884 JE.Soil.283_178940 JE.Soil.283_412491 JE.Soil.283_1081164 JE.Soil.283_1130894 JE.Soil.283_2546320 JE.Soil.283_2692195 JE.Soil.283_2723568 JE.Soil.287_381507 JE.Soil.287_381828 JE.Soil.287_1374549 JE.Soil.287_1478214 JE.Soil.287_1617701 JE.Soil.287_1644257 JE.Soil.287_1960817 JE.Soil.291_160822 JE.Soil.291_1165348 JE.Soil.291_1288701 JE.Soil.291_1288727 JE.Soil.291_1825945 JE.Soil.295_620739 JE.Soil.295_1243220 JE.Soil.307_38000 JE.Soil.307_88846 JE.Soil.307_159850 JE.Soil.307_283502 JE.Soil.307_284073 JE.Soil.307_339814 JE.Soil.307_681552 JE.Soil.307_688542 JE.Soil.307_753940 JE.Soil.307_766785 JE.Soil.307_848069 JE.Soil.307_856953 JE.Soil.307_951430 JE.Soil.307_983261 JE.Soil.307_1028480 JE.Soil.307_1049634 JE.Soil.315_1355963 JE.Soil.315_1632305 JE.Soil.319_9647 JE.Soil.319_195564 JE.Soil.319_196013 JE.Soil.319_1344685 JE.Soil.319_1407848 JE.Soil.319_1536133 JE.Soil.319_1864316 JE.Soil.319_1865676 JE.Soil.319_1866046 JE.Soil.319_1924231 JE.Soil.319_2203679 JE.Soil.319_2322058 JE.Soil.319_2845325 JE.Soil.319_2926551 JE.Lundberg.107_827230 JE.Lundberg.107_1276031 JE.Lundberg.110_250589 JE.Lundberg.113_577908 JE.Lundberg.131_920375 JE.Lundberg.140_729045 JE.Lundberg.140_1333152 JE.Lundberg.143_947025 JE.Lundberg.146_445436 JE.Lundberg.146_539386 JE.Lundberg.149_161192 JE.Lundberg.149_992596 JE.Lundberg.149_1144074 JE.Lundberg.149_1542348 JE.Lundberg.149_1542611 JE.Lundberg.152_354255 JE.Lundberg.152_354296 JE.Lundberg.152_1888238 JE.Lundberg.155_796771 JE.Lundberg.155_2742182 JE.Lundberg.155_3302290 JE.Lundberg.155_3302347 JE.Lundberg.155_3366387 JE.Lundberg.161_117467 JE.Lundberg.161_349700 JE.Lundberg.164_415558 JE.Lundberg.164_784710 JE.Lundberg.167_361695 JE.Lundberg.167_744528 JE.Lundberg.176_2316695 JE.Lundberg.68_1571013 JE.Lundberg.74_1552490 JE.Lundberg.74_2665977 JE.Lundberg.77_933558 JE.Lundberg.86_362414 JE.Lundberg.86_1584726 JE.Lundberg.86_1760165 JE.Lundberg.89_145616 JE.Lundberg.95_598294 JE.Lundberg.95_632051 JE.Lundberg.95_950946 JE.Lundberg.95_990958 JE.Soil.139_3103270 JE.Soil.15_726821 JE.Soil.191_406386 JE.Soil.195_637856 JE.Soil.195_834974 JE.Soil.195_1332845 JE.Soil.287_132119 JE.Soil.319_2741670 JE.Soil.35_1200491 JE.Soil.47_338572 JE.Soil.47_338703 JE.Soil.47_1018883 JE.Lundberg.158_940351 JE.Lundberg.158_1167067 JE.Lundberg.158_1351493 JE.Lundberg.161_615126 JE.Lundberg.161_1117145 JE.Lundberg.164_71477 JE.Lundberg.167_131662 JE.Lundberg.167_137288 JE.Lundberg.167_848480 JE.Soil.103_967080 JE.Soil.103_2210375 JE.Soil.103_2728376 JE.Soil.111_144526 JE.Soil.111_999858 JE.Soil.115_828047 JE.Soil.115_2069778 JE.Soil.115_2369650 JE.Soil.127_1210254 JE.Soil.127_2681279 JE.Soil.195_1744320 JE.Soil.215_2515981 JE.Soil.279_2218527 JE.Soil.283_111328 JE.Soil.283_2200411 JE.Soil.283_2486084 JE.Soil.287_897066 JE.Soil.295_875882 JE.Soil.303_1904120 JE.Soil.307_651699 JE.Soil.307_654295 JE.Soil.315_240193 JE.Soil.319_240549 JE.Soil.319_1208223 JE.Soil.319_1558212 JE.Soil.319_1601535 JE.Soil.319_2931040 JE.Soil.319_2949643 JE.Soil.319_2963724 JE.Soil.99_2972018 JE.Lundberg.152_877669 JE.Lundberg.155_3377569 JE.Lundberg.155_3470150 JE.Lundberg.158_455592 JE.Lundberg.161_643138 JE.Lundberg.161_1449369 JE.Lundberg.164_438293 JE.Lundberg.164_458400 JE.Lundberg.167_658781 JE.Lundberg.176_25546 JE.Lundberg.176_442871 JE.Lundberg.176_516511 JE.Lundberg.65_797555 JE.Lundberg.65_797755 JE.Lundberg.68_2252887 JE.Lundberg.98_580502 JE.Soil.111_1210397 JE.Soil.111_1542450 JE.Soil.315_350446 JE.Soil.315_647611 JE.Soil.315_717702 JE.Soil.315_2161453 JE.Lundberg.107_567231 JE.Lundberg.107_709885 JE.Lundberg.107_734220 JE.Lundberg.110_215546 JE.Lundberg.110_498430 JE.Lundberg.110_1007651 JE.Lundberg.110_1341685 JE.Lundberg.113_7929 JE.Lundberg.113_86630 JE.Lundberg.113_1850786 JE.Lundberg.116_2001995 JE.Lundberg.119_1352065 JE.Lundberg.119_1352214 JE.Lundberg.119_1892508 JE.Lundberg.50_465756 JE.Lundberg.50_1145982 JE.Lundberg.50_1267484 JE.Lundberg.68_115250 JE.Lundberg.68_380871 JE.Lundberg.68_385439 JE.Lundberg.68_946648 JE.Lundberg.68_1812747 JE.Lundberg.68_1818352 JE.Lundberg.68_2033791 JE.Lundberg.74_2313469 JE.Lundberg.74_2313702 JE.Lundberg.86_493399 JE.Lundberg.101_652874 JE.Lundberg.104_662311 JE.Lundberg.104_1506282 JE.Lundberg.110_803469 JE.Lundberg.110_1477056 JE.Lundberg.101_1639800 JE.Lundberg.107_275278 JE.Soil.279_1994009 JE.Soil.315_843626 JE.Lundberg.101_744208 JE.Lundberg.173_69766 JE.Lundberg.176_1772216 JE.Soil.139_89511 JE.Soil.307_210000 JE.Soil.307_240625 JE.Lundberg.107_709255 JE.Soil.307_2632 JE.Soil.295_1773418 JE.Soil.319_172674 JE.Lundberg.101_202390 JE.Lundberg.101_839074 JE.Lundberg.104_556007 JE.Lundberg.104_556008 JE.Lundberg.104_579180 JE.Lundberg.104_837758 JE.Lundberg.116_1746168 JE.Lundberg.134_902405 JE.Lundberg.137_810291 JE.Lundberg.143_44989 JE.Lundberg.146_1563171 JE.Lundberg.149_1599437 JE.Lundberg.152_354417 JE.Lundberg.152_825842 JE.Lundberg.155_3058314 JE.Lundberg.158_940477 JE.Lundberg.164_981743 JE.Lundberg.167_451722 JE.Lundberg.176_105283 JE.Lundberg.77_311301 JE.Lundberg.77_933852 JE.Lundberg.95_1399969 JE.Lundberg.95_592126 JE.Lundberg.95_991253 JE.Soil.103_1508706 JE.Soil.103_2728467 JE.Soil.319_1207794 JE.Soil.319_1744300 JE.Lundberg.101_1038808 JE.Lundberg.101_744188 JE.Lundberg.119_646136 JE.Lundberg.50_1126355 JE.Lundberg.50_1126492 JE.Lundberg.50_441374 JE.Lundberg.50_517702 JE.Lundberg.50_528017 JE.Lundberg.68_436292 JE.Lundberg.68_648202 JE.Lundberg.71_1281288 JE.Lundberg.101_1684327 JE.Lundberg.50_1244473 JE.Lundberg.104_1380974 JE.Lundberg.50_951990 JE.Lundberg.65_1213864 JE.Lundberg.98_1194329 JE.Soil.111_2011775 JE.Lundberg.128_289212 JE.Lundberg.131_1181700 JE.Lundberg.176_173340 JE.Lundberg.176_2378368 JE.Lundberg.182_1158224 JE.Soil.315_483443 JE.Soil.103_823996 JE.Lundberg.50_613122 JE.Lundberg.68_2291707 JE.Lundberg.119_646332 JE.Soil.99_970902 JE.Lundberg.122_712020 JE.Lundberg.134_1111002 JE.Lundberg.140_1725988 JE.Lundberg.146_1387854 JE.Soil.103_3221704 JE.Soil.143_1404438 JE.Lundberg.134_1116284 JE.Soil.183_1408878 JE.Soil.43_480066 JE.Soil.43_1427280 JE.Lundberg.110_488284 JE.Lundberg.101_1508135 JE.Lundberg.101_1577324 JE.Lundberg.101_1683226 JE.Lundberg.131_1181926 JE.Lundberg.32_10711 JE.Lundberg.182_1724122 JE.Lundberg.29_1492173 JE.Lundberg.35_1052002 JE.Lundberg.35_1107641 JE.Lundberg.35_1584231 JE.Lundberg.38_1685771 JE.Lundberg.38_1685880 JE.Lundberg.47_519794 JE.Lundberg.98_1117307 JE.Lundberg.101_1683385 JE.Lundberg.23_701759 JE.Lundberg.50_1328035 JE.Lundberg.50_1333714 JE.Lundberg.59_2130104 JE.Lundberg.59_461920 JE.Lundberg.29_1275646 JE.Lundberg.29_1280692 JE.Lundberg.32_1006092 JE.Lundberg.38_1182119 JE.Lundberg.65_1887449 JE.Lundberg.98_1062527 JE.Lundberg.26_784550 JE.Lundberg.47_409861 JE.Lundberg.47_671046 JE.Lundberg.26_1150225 JE.Lundberg.26_1202227 JE.Lundberg.26_1209880 JE.Lundberg.26_1292162 JE.Lundberg.26_1566184 JE.Lundberg.32_105289 JE.Lundberg.32_1264402 JE.Lundberg.47_1864379 JE.Soil.191_67955 JE.Soil.195_292339 JE.Soil.195_767031 JE.Lundberg.41_1075916 JE.Lundberg.29_702581 JE.Lundberg.62_1476564 JE.Lundberg.11_270818 JE.Soil.115_2028136 JE.Lundberg.53_2478696 JE.Soil.115_3403157 JE.Soil.127_131366 JE.Soil.127_1476910 JE.Soil.127_1847703 JE.Soil.127_199230 JE.Soil.127_2415400 JE.Soil.127_2897791 JE.Soil.127_3169323 JE.Soil.127_682578 JE.Soil.127_682752 JE.Soil.127_82827 JE.Soil.115_3269927 JE.Soil.127_168861 JE.Soil.127_341695 JE.Soil.127_690810 JE.Soil.127_867317 JE.Soil.127_1492171 JE.Soil.127_1514373 JE.Soil.127_1667636 JE.Soil.127_1798063 JE.Soil.127_1900976 JE.Soil.127_2322811 JE.Soil.127_2867090 JE.Soil.283_1217921 JE.Soil.283_2106942 JE.Soil.143_2411337 JE.Lundberg.74_2690697 JE.Lundberg.92_1356641 JE.Lundberg.77_26041 JE.Lundberg.77_26090 JE.Lundberg.92_1356376 JE.Lundberg.95_46106 JE.Lundberg.95_407982 JE.Soil.103_661169 JE.Soil.291_419874 JE.Soil.75_917792 JE.Soil.103_1034372 JE.Soil.103_1136039 JE.Soil.135_2224487 JE.Soil.279_923833 JE.Soil.291_1768871 JE.Soil.307_912545 JE.Soil.319_972524 JE.Soil.295_2253583 JE.Lundberg.20_1583526 JE.Lundberg.95_857916 JE.Soil.199_1739037 JE.Lundberg.77_536677 JE.Lundberg.86_1017272 JE.Lundberg.95_1202063 JE.Soil.71_2504995 JE.Lundberg.26_456444 JE.Lundberg.29_769837 JE.Lundberg.44_1347449 JE.Lundberg.44_468494 JE.Lundberg.26_370099 JE.Lundberg.26_783784 JE.Lundberg.29_1045518 JE.Lundberg.29_1260735 JE.Lundberg.29_337394 JE.Lundberg.29_340424 JE.Lundberg.29_370959 JE.Lundberg.29_413143 JE.Lundberg.29_569506 JE.Lundberg.29_574611 JE.Lundberg.29_579762 JE.Lundberg.29_656692 JE.Lundberg.29_802766 JE.Lundberg.29_808335 JE.Lundberg.29_815134 JE.Lundberg.29_823767 JE.Lundberg.29_845584 JE.Lundberg.29_967214 JE.Lundberg.29_986582 JE.Lundberg.32_1345886 JE.Lundberg.32_1504324 JE.Lundberg.32_1535277 JE.Lundberg.32_1570904 JE.Lundberg.32_662442 JE.Lundberg.32_901677 JE.Lundberg.32_967775 JE.Lundberg.41_286946 JE.Lundberg.44_1201596 JE.Lundberg.44_1643075 JE.Lundberg.44_341514 JE.Lundberg.44_388730 JE.Lundberg.44_700325 JE.Lundberg.56_1199146 JE.Lundberg.29_54476 JE.Lundberg.29_109615 JE.Lundberg.29_109926 JE.Lundberg.29_121377 JE.Lundberg.29_175450 JE.Lundberg.29_208585 JE.Lundberg.29_283423 JE.Lundberg.29_291601 JE.Lundberg.29_371028 JE.Lundberg.29_391973 JE.Lundberg.29_407596 JE.Lundberg.29_441428 JE.Lundberg.29_471027 JE.Lundberg.29_483096 JE.Lundberg.29_504177 JE.Lundberg.29_527199 JE.Lundberg.29_528615 JE.Lundberg.29_564104 JE.Lundberg.29_567332 JE.Lundberg.29_581572 JE.Lundberg.29_654885 JE.Lundberg.29_688333 JE.Lundberg.29_752108 JE.Lundberg.29_769510 JE.Lundberg.29_845541 JE.Lundberg.29_858767 JE.Lundberg.29_951843 JE.Lundberg.29_955378 JE.Lundberg.29_968674 JE.Lundberg.29_986820 JE.Lundberg.29_1176186 JE.Lundberg.29_1288062 JE.Lundberg.29_1288254 JE.Lundberg.29_1335488 JE.Lundberg.29_1388175 JE.Lundberg.29_1418375 JE.Lundberg.29_1418387 JE.Lundberg.29_1457542 JE.Lundberg.29_1485809 JE.Lundberg.29_1586826 JE.Lundberg.29_1633275 JE.Lundberg.29_1633285 JE.Lundberg.29_1682349 JE.Lundberg.29_1688940 JE.Lundberg.29_1716100 JE.Lundberg.29_1720213 JE.Lundberg.29_1737203 JE.Lundberg.29_1756707 JE.Lundberg.29_1762182 JE.Lundberg.32_212847 JE.Lundberg.32_737642 JE.Lundberg.32_737907 JE.Lundberg.32_1345800 JE.Lundberg.32_1348012 JE.Lundberg.32_1540349 JE.Lundberg.32_1570691 JE.Lundberg.41_147547 JE.Lundberg.41_552783 JE.Lundberg.44_357386 JE.Lundberg.44_394521 JE.Lundberg.44_698337 JE.Lundberg.44_816535 JE.Lundberg.44_821906 JE.Lundberg.44_872376 JE.Lundberg.44_934775 JE.Lundberg.44_1148977 JE.Lundberg.44_1248331 JE.Lundberg.44_1542543 JE.Lundberg.47_1127884 JE.Lundberg.29_1396912 JE.Lundberg.44_1824198 JE.Lundberg.44_468677 JE.Lundberg.128_820345 JE.Lundberg.149_1328688 JE.Lundberg.161_419404 JE.Lundberg.128_820348 JE.Soil.183_182976 JE.Soil.211_1127193 JE.Soil.23_1093264 JE.Soil.27_756240 JE.Soil.27_3167297 JE.Lundberg.149_1537979 JE.Lundberg.161_364993 JE.Lundberg.164_461258 JE.Soil.111_2424690 JE.Soil.279_2234457 JE.Soil.103_556164 JE.Soil.239_201465 JE.Soil.103_3176921 JE.Soil.127_1354072 JE.Soil.131_2091165 JE.Soil.127_794442 JE.Soil.127_1198909 JE.Soil.127_1272409 JE.Soil.127_1973637 JE.Soil.127_2852217 JE.Soil.239_1798146 JE.Soil.239_2543904 JE.Lundberg.29_1310524 JE.Lundberg.29_942233 JE.Soil.127_528404 JE.Soil.111_2553561 JE.Soil.127_528226 JE.Soil.283_186016 JE.Soil.287_909711 JE.Soil.303_89243 JE.Soil.139_59559 JE.Lundberg.11_1495927 JE.Lundberg.44_1369131 JE.Lundberg.47_645268 JE.Lundberg.8_74359 JE.Lundberg.38_1325976 JE.Lundberg.29_1559970 JE.Lundberg.38_1326230 JE.Lundberg.23_1002607 JE.Lundberg.23_303069 JE.Lundberg.23_303147 JE.Lundberg.23_48718 JE.Lundberg.44_1071583 JE.Soil.283_157725 JE.Soil.215_2119996 JE.Soil.35_2666464 JE.Soil.63_2125938 JE.Soil.63_235916 JE.Soil.63_2761257 JE.Soil.63_790866 JE.Soil.63_884939 JE.Soil.63_969484 JE.Soil.63_1198838 JE.Soil.63_1748353 JE.Soil.63_2558026 JE.Soil.63_2676313 JE.Lundberg.182_1324311 JE.Soil.231_774347 JE.Soil.63_1521081 JE.Soil.239_379411 JE.Soil.7_1148397 JE.Soil.239_1742447 JE.Soil.239_2304440 JE.Soil.71_736271 JE.Soil.71_1399478 JE.Soil.71_1894572 JE.Soil.231_803876 JE.Soil.231_2438563 JE.Soil.75_3486130 JE.Soil.63_2294697 JE.Soil.195_1018617 JE.Lundberg.146_764861 JE.Soil.239_698285 JE.Soil.195_1942986 JE.Soil.195_1943033 JE.Lundberg.146_1628673 JE.Soil.59_2147968 JE.Lundberg.35_1017526 JE.Lundberg.35_1603832 JE.Lundberg.47_513768 JE.Lundberg.47_709272 JE.Lundberg.35_1017785 JE.Lundberg.35_2000951 JE.Lundberg.47_709356 JE.Lundberg.89_680025 JE.Lundberg.98_794428 JE.Lundberg.89_685021 JE.Lundberg.89_976828 JE.Lundberg.89_1237911 JE.Lundberg.122_1664988 JE.Lundberg.140_603673 JE.Lundberg.77_1375997 JE.Lundberg.80_1338787 JE.Soil.103_3111271 JE.Soil.227_1344548 JE.Soil.227_2267706 JE.Soil.227_266214 JE.Soil.127_325298 JE.Lundberg.122_766541 JE.Lundberg.128_580373 JE.Lundberg.131_484502 JE.Lundberg.149_63773 JE.Soil.127_2838681 JE.Soil.127_322351 JE.Soil.131_1650272 JE.Soil.179_2208777 JE.Soil.127_1664422 JE.Soil.127_1882668 JE.Soil.127_2537258 JE.Soil.127_2537327 JE.Soil.127_2978522 JE.Soil.127_3157879 JE.Soil.127_3158109 JE.Soil.291_524092 JE.Soil.291_540832 JE.Soil.291_883393 JE.Soil.291_1255801 JE.Lundberg.77_1375785 JE.Lundberg.89_871706 JE.Soil.131_37134 JE.Soil.75_1022681 JE.Soil.87_2615557 JE.Lundberg.149_63463 JE.Lundberg.20_1143759 JE.Soil.195_1473857 JE.Soil.35_1347673 JE.Soil.35_1347779 JE.Lundberg.62_917058 JE.Lundberg.2_209184 JE.Lundberg.122_997026 JE.Lundberg.125_255726 JE.Lundberg.122_97005 JE.Lundberg.122_161641 JE.Soil.111_132619 JE.Lundberg.131_1312511 JE.Lundberg.131_453216 JE.Lundberg.122_997287 JE.Lundberg.137_164581 JE.Lundberg.122_1079069 JE.Lundberg.122_1446087 JE.Lundberg.122_1492346 JE.Lundberg.122_605034 JE.Lundberg.122_637457 JE.Lundberg.122_711851 JE.Lundberg.122_754412 JE.Lundberg.122_754506 JE.Lundberg.122_874317 JE.Lundberg.122_874419 JE.Lundberg.122_874521 JE.Lundberg.122_941210 JE.Lundberg.125_1020483 JE.Lundberg.125_106601 JE.Lundberg.125_1119459 JE.Lundberg.125_1275288 JE.Lundberg.125_1305347 JE.Lundberg.125_236486 JE.Lundberg.125_236685 JE.Lundberg.125_513993 JE.Lundberg.125_671035 JE.Lundberg.125_680874 JE.Lundberg.125_885909 JE.Lundberg.128_101506 JE.Lundberg.128_101557 JE.Lundberg.128_107170 JE.Lundberg.128_145567 JE.Lundberg.128_150411 JE.Lundberg.128_348281 JE.Lundberg.128_666392 JE.Lundberg.128_666487 JE.Lundberg.128_68385 JE.Lundberg.128_739958 JE.Lundberg.128_851403 JE.Lundberg.128_99229 JE.Lundberg.131_1293810 JE.Lundberg.131_1298298 JE.Lundberg.131_1298419 JE.Lundberg.131_219700 JE.Lundberg.131_450213 JE.Lundberg.131_681402 JE.Lundberg.131_916264 JE.Lundberg.131_916475 JE.Lundberg.131_916890 JE.Lundberg.131_930827 JE.Lundberg.131_931005 JE.Lundberg.134_1138309 JE.Lundberg.134_803702 JE.Lundberg.134_990386 JE.Lundberg.137_118661 JE.Lundberg.137_1482464 JE.Lundberg.137_298363 JE.Lundberg.137_341076 JE.Lundberg.137_345342 JE.Lundberg.137_47366 JE.Lundberg.137_482780 JE.Lundberg.137_532577 JE.Lundberg.137_532820 JE.Lundberg.137_595526 JE.Lundberg.137_620546 JE.Lundberg.137_650374 JE.Lundberg.137_671340 JE.Lundberg.137_735345 JE.Lundberg.137_744720 JE.Lundberg.137_835618 JE.Lundberg.137_884066 JE.Lundberg.140_1184351 JE.Lundberg.140_1282785 JE.Lundberg.140_927255 JE.Lundberg.143_1597061 JE.Lundberg.143_520231 JE.Lundberg.152_1738524 JE.Lundberg.152_330826 JE.Lundberg.152_387401 JE.Lundberg.155_1960260 JE.Lundberg.155_2991 JE.Lundberg.161_630111 JE.Lundberg.164_132411 JE.Soil.111_1947541 JE.Soil.131_209899 JE.Soil.131_2183944 JE.Soil.287_2022529 JE.Soil.95_459944 JE.Soil.99_578692 JE.Lundberg.122_266973 JE.Lundberg.122_348271 JE.Lundberg.122_707811 JE.Lundberg.122_962215 JE.Lundberg.122_1548066 JE.Lundberg.125_179704 JE.Lundberg.125_952365 JE.Lundberg.125_1107021 JE.Lundberg.125_1162068 JE.Lundberg.128_234396 JE.Lundberg.128_307535 JE.Lundberg.128_445533 JE.Lundberg.128_654484 JE.Lundberg.131_728866 JE.Lundberg.131_1088140 JE.Lundberg.131_1122821 JE.Lundberg.131_1402709 JE.Lundberg.134_31043 JE.Lundberg.134_48429 JE.Lundberg.134_591387 JE.Lundberg.134_682979 JE.Lundberg.134_692548 JE.Lundberg.134_1027608 JE.Lundberg.137_86551 JE.Lundberg.137_110644 JE.Lundberg.137_470578 JE.Lundberg.137_482736 JE.Lundberg.137_494418 JE.Lundberg.137_589890 JE.Lundberg.137_720880 JE.Lundberg.137_835591 JE.Lundberg.137_884112 JE.Lundberg.137_964706 JE.Lundberg.137_987420 JE.Lundberg.137_1075029 JE.Lundberg.137_1124551 JE.Lundberg.140_1088404 JE.Lundberg.140_1194307 JE.Lundberg.146_211362 JE.Lundberg.146_1053089 JE.Lundberg.146_1058581 JE.Lundberg.149_642532 JE.Lundberg.149_647593 JE.Lundberg.155_545152 JE.Lundberg.155_1212215 JE.Lundberg.155_1293452 JE.Lundberg.155_1293495 JE.Lundberg.155_1960068 JE.Lundberg.155_2549941 JE.Lundberg.155_2900433 JE.Lundberg.155_2900664 JE.Lundberg.158_832864 JE.Lundberg.158_883643 JE.Lundberg.161_102914 JE.Lundberg.161_417850 JE.Lundberg.161_520934 JE.Lundberg.161_673375 JE.Lundberg.161_679064 JE.Lundberg.161_1152725 JE.Lundberg.161_1321575 JE.Lundberg.161_1451943 JE.Lundberg.164_999185 JE.Lundberg.167_733796 JE.Lundberg.167_919446 JE.Lundberg.122_336666 JE.Lundberg.122_725763 JE.Lundberg.131_437851 JE.Lundberg.131_450089 JE.Lundberg.137_95103 JE.Lundberg.137_1466627 JE.Lundberg.149_481414 JE.Lundberg.155_1538362 JE.Lundberg.155_2263427 JE.Lundberg.158_656560 JE.Lundberg.158_656808 JE.Soil.231_396620 JE.Soil.231_588693 JE.Soil.231_1540090 JE.Soil.231_2246742 JE.Soil.287_1271352 JE.Soil.95_459904 JE.Soil.95_1151585 JE.Soil.95_1302092 JE.Soil.99_731420 JE.Soil.111_565477 JE.Soil.111_574434 JE.Soil.111_906085 JE.Soil.131_1330509 JE.Soil.131_3250914 JE.Soil.131_4134866 JE.Soil.131_4873924 JE.Soil.131_5839525 JE.Soil.139_1382364 JE.Soil.139_4097385 JE.Soil.283_2166053 JE.Soil.291_254192 JE.Soil.295_1499041 JE.Soil.303_671554 JE.Soil.99_2133292 JE.Lundberg.140_1110811 JE.Lundberg.140_1267945 JE.Lundberg.140_1756655 JE.Lundberg.131_1289380 JE.Lundberg.155_3600677 JE.Lundberg.161_1292794 JE.Lundberg.137_107166 JE.Lundberg.140_990393 JE.Lundberg.137_164797 JE.Lundberg.137_188352 JE.Lundberg.131_583061 JE.Lundberg.140_1005729 JE.Lundberg.143_389877 JE.Lundberg.140_1282560 JE.Lundberg.137_1329680 JE.Lundberg.134_381661 JE.Lundberg.134_838133 JE.Lundberg.137_1335076 JE.Lundberg.137_584301 JE.Lundberg.137_732763 JE.Lundberg.143_1264852 JE.Lundberg.143_67226 JE.Soil.107_2420775 JE.Soil.111_1485515 JE.Soil.115_11457 JE.Soil.115_1155852 JE.Soil.115_2079257 JE.Soil.115_2621375 JE.Soil.115_2685117 JE.Soil.143_2129241 JE.Soil.279_2107111 JE.Soil.279_677056 JE.Soil.287_1002909 JE.Soil.287_1241755 JE.Soil.287_860395 JE.Soil.307_614087 JE.Soil.315_1658759 JE.Soil.315_772295 JE.Soil.99_1594194 JE.Soil.99_3038699 JE.Lundberg.137_533082 JE.Lundberg.137_533352 JE.Lundberg.137_1329599 JE.Lundberg.155_1593448 JE.Lundberg.155_2861041 JE.Soil.103_46141 JE.Soil.103_550076 JE.Soil.103_1195618 JE.Soil.103_1199865 JE.Soil.103_1254410 JE.Soil.103_1426884 JE.Soil.107_184812 JE.Soil.107_332865 JE.Soil.107_407974 JE.Soil.107_778989 JE.Soil.107_960771 JE.Soil.107_1180972 JE.Soil.107_1964740 JE.Soil.111_455507 JE.Soil.111_830457 JE.Soil.111_887722 JE.Soil.111_914989 JE.Soil.111_1001509 JE.Soil.111_1594588 JE.Soil.111_1707250 JE.Soil.111_1711129 JE.Soil.111_2464548 JE.Soil.111_2474085 JE.Soil.111_2564019 JE.Soil.115_82939 JE.Soil.115_130144 JE.Soil.115_485850 JE.Soil.115_527629 JE.Soil.115_760617 JE.Soil.115_1027751 JE.Soil.115_1056488 JE.Soil.115_1084641 JE.Soil.115_1322445 JE.Soil.115_1352812 JE.Soil.115_1354212 JE.Soil.115_1370284 JE.Soil.115_1463749 JE.Soil.115_1688070 JE.Soil.115_1868445 JE.Soil.115_1896387 JE.Soil.115_2067271 JE.Soil.115_2099454 JE.Soil.115_2391830 JE.Soil.115_2515979 JE.Soil.115_2721905 JE.Soil.115_2956904 JE.Soil.115_3191823 JE.Soil.115_3368837 JE.Soil.119_1287628 JE.Soil.135_26712 JE.Soil.135_566683 JE.Soil.135_952771 JE.Soil.135_1979342 JE.Soil.135_2006431 JE.Soil.135_2006546 JE.Soil.135_2320886 JE.Soil.135_3482306 JE.Soil.135_3527786 JE.Soil.135_3738372 JE.Soil.135_3977575 JE.Soil.139_3206202 JE.Soil.139_3932130 JE.Soil.139_3932203 JE.Soil.139_3937846 JE.Soil.143_172468 JE.Soil.143_392115 JE.Soil.143_1976101 JE.Soil.143_2410685 JE.Soil.279_187223 JE.Soil.279_196529 JE.Soil.279_460859 JE.Soil.279_477609 JE.Soil.279_550932 JE.Soil.279_709492 JE.Soil.279_1021233 JE.Soil.279_1038404 JE.Soil.279_1040807 JE.Soil.279_1432257 JE.Soil.279_1612522 JE.Soil.279_1680801 JE.Soil.279_1936301 JE.Soil.279_2159533 JE.Soil.279_2229269 JE.Soil.283_2472 JE.Soil.283_102718 JE.Soil.283_1538262 JE.Soil.283_1588065 JE.Soil.283_1773907 JE.Soil.287_213301 JE.Soil.287_229633 JE.Soil.287_286805 JE.Soil.287_570965 JE.Soil.287_713332 JE.Soil.287_861187 JE.Soil.287_968814 JE.Soil.287_1031033 JE.Soil.287_1202099 JE.Soil.287_1307833 JE.Soil.287_1447175 JE.Soil.287_1463058 JE.Soil.287_1872216 JE.Soil.291_294043 JE.Soil.291_294606 JE.Soil.291_1971185 JE.Soil.303_497424 JE.Soil.303_510338 JE.Soil.303_617418 JE.Soil.303_1082686 JE.Soil.303_2621888 JE.Soil.315_1989524 JE.Soil.319_2957536 JE.Soil.99_1273747 JE.Soil.99_1294113 JE.Soil.99_1688514 JE.Soil.99_1764370 JE.Soil.99_1816693 JE.Soil.99_2152856 JE.Soil.99_2452807 JE.Soil.99_3335794 JE.Soil.111_1773381 JE.Lundberg.98_1210183 JE.Soil.227_1599675 JE.Lundberg.62_19685 JE.Lundberg.17_662846 JE.Lundberg.32_1522846 JE.Lundberg.50_301258 JE.Lundberg.89_208166 JE.Lundberg.110_1014351 JE.Lundberg.20_1764894 JE.Lundberg.50_301229 JE.Lundberg.53_2218313 JE.Lundberg.53_644685 JE.Lundberg.56_1376670 JE.Lundberg.59_1137573 JE.Lundberg.59_1188722 JE.Lundberg.59_1841075 JE.Lundberg.59_6661 JE.Lundberg.62_1422390 JE.Lundberg.62_1729965 JE.Lundberg.62_265900 JE.Lundberg.62_42720 JE.Lundberg.62_444512 JE.Lundberg.62_939892 JE.Lundberg.65_1258787 JE.Lundberg.65_1307888 JE.Lundberg.65_206406 JE.Lundberg.65_522185 JE.Lundberg.65_937064 JE.Lundberg.68_1287729 JE.Lundberg.68_1320318 JE.Lundberg.68_411679 JE.Lundberg.68_584724 JE.Lundberg.68_584888 JE.Lundberg.71_1293249 JE.Lundberg.71_1443274 JE.Lundberg.71_1568653 JE.Lundberg.71_1692876 JE.Lundberg.71_1937967 JE.Lundberg.71_253920 JE.Lundberg.71_33926 JE.Lundberg.71_494843 JE.Lundberg.71_573163 JE.Lundberg.77_2419856 JE.Lundberg.86_1962482 JE.Lundberg.17_663032 JE.Lundberg.26_839435 JE.Lundberg.2_855535 JE.Lundberg.38_458037 JE.Lundberg.44_409497 JE.Lundberg.53_83720 JE.Lundberg.53_1999294 JE.Lundberg.53_2117925 JE.Lundberg.59_340605 JE.Lundberg.59_765295 JE.Lundberg.59_1070787 JE.Lundberg.59_1375961 JE.Lundberg.5_806876 JE.Lundberg.62_526660 JE.Lundberg.65_774157 JE.Lundberg.71_479377 JE.Lundberg.71_1733752 JE.Lundberg.74_1989566 JE.Lundberg.77_1314819 JE.Lundberg.80_426233 JE.Lundberg.89_1557245 JE.Lundberg.89_1557499 JE.Lundberg.8_445807 JE.Lundberg.8_1651604 JE.Lundberg.95_1753078 JE.Lundberg.62_398739 JE.Lundberg.65_123155 JE.Lundberg.65_458519 JE.Lundberg.65_650573 JE.Lundberg.65_1367172 JE.Lundberg.68_1962547 JE.Lundberg.71_453183 JE.Lundberg.71_854574 JE.Lundberg.71_1014897 JE.Lundberg.74_2772794 JE.Lundberg.77_2234777 JE.Lundberg.59_1646507 JE.Lundberg.71_559226 JE.Lundberg.89_916505 JE.Lundberg.170_887591 JE.Lundberg.62_1826972 JE.Lundberg.65_1469713 JE.Lundberg.65_937165 JE.Lundberg.71_1692970 JE.Lundberg.59_1841270 JE.Lundberg.131_160721 JE.Lundberg.5_321869 JE.Lundberg.20_136139 JE.Lundberg.8_1667970 JE.Lundberg.56_1213336 JE.Lundberg.5_1783317 JE.Lundberg.8_44566 JE.Lundberg.56_968794 JE.Lundberg.5_1872289 JE.Lundberg.65_147761 JE.Lundberg.8_1134032 JE.Lundberg.8_206321 JE.Lundberg.98_865066 JE.Lundberg.20_1480878 JE.Lundberg.23_1216314 JE.Lundberg.62_1945620 JE.Lundberg.68_1023477 JE.Lundberg.119_776357 JE.Lundberg.101_41895 JE.Lundberg.101_628786 JE.Lundberg.107_1469699 JE.Lundberg.101_842549 JE.Lundberg.101_206428 JE.Lundberg.101_553660 JE.Lundberg.149_452902 JE.Lundberg.2_472623 JE.Lundberg.11_335471 JE.Lundberg.11_977316 JE.Lundberg.176_970295 JE.Lundberg.155_941208 JE.Lundberg.119_1445216 JE.Lundberg.104_5641 JE.Lundberg.116_568927 JE.Soil.211_1383314 JE.Lundberg.113_1068083 JE.Lundberg.116_852056 JE.Lundberg.131_177626 JE.Lundberg.11_455369 JE.Lundberg.11_1262923 JE.Lundberg.158_1158151 JE.Lundberg.110_857205 JE.Soil.195_2282511 JE.Lundberg.107_2007120 JE.Lundberg.23_683693 JE.Lundberg.8_200790 JE.Soil.143_896539 JE.Lundberg.110_1105356 JE.Lundberg.110_1625624 JE.Lundberg.116_1760577 JE.Lundberg.116_948675 JE.Lundberg.119_219655 JE.Lundberg.11_1005537 JE.Lundberg.68_401492 JE.Lundberg.104_1272072 JE.Lundberg.119_1141698 JE.Lundberg.119_1213831 JE.Lundberg.11_613763 JE.Lundberg.149_1814930 JE.Lundberg.17_1396353 JE.Lundberg.17_873087 JE.Lundberg.29_988002 JE.Soil.195_2143838 JE.Lundberg.101_131585 JE.Lundberg.101_41902 JE.Lundberg.101_774589 JE.Lundberg.104_45541 JE.Lundberg.110_79603 JE.Lundberg.113_1592257 JE.Lundberg.119_1760333 JE.Lundberg.11_115744 JE.Lundberg.11_212313 JE.Lundberg.11_409887 JE.Lundberg.11_560593 JE.Lundberg.11_909387 JE.Lundberg.11_991276 JE.Lundberg.17_102761 JE.Lundberg.17_1477628 JE.Lundberg.17_538887 JE.Lundberg.188_1753214 JE.Lundberg.29_745770 JE.Lundberg.32_480157 JE.Lundberg.38_892135 JE.Lundberg.5_1088883 JE.Lundberg.65_1564328 JE.Lundberg.68_808044 JE.Lundberg.74_1712082 JE.Soil.227_1531025 JE.Soil.231_239780 JE.Lundberg.101_1622279 JE.Lundberg.107_107660 JE.Lundberg.107_2717000 JE.Lundberg.110_1242548 JE.Lundberg.110_398363 JE.Lundberg.110_499504 JE.Lundberg.116_1180394 JE.Lundberg.116_1793518 JE.Lundberg.116_41667 JE.Lundberg.119_556421 JE.Lundberg.119_76626 JE.Lundberg.11_271481 JE.Lundberg.11_617756 JE.Lundberg.11_974253 JE.Lundberg.137_136450 JE.Lundberg.167_585099 JE.Lundberg.170_937950 JE.Lundberg.176_1355103 JE.Lundberg.17_391656 JE.Lundberg.17_501338 JE.Lundberg.23_1335950 JE.Lundberg.23_1409057 JE.Lundberg.23_1561207 JE.Lundberg.26_1576201 JE.Lundberg.26_442042 JE.Lundberg.26_544078 JE.Lundberg.29_952330 JE.Lundberg.2_1570849 JE.Lundberg.2_637916 JE.Lundberg.38_1276494 JE.Lundberg.38_835980 JE.Lundberg.53_2078852 JE.Lundberg.59_1802755 JE.Lundberg.5_1316008 JE.Lundberg.5_1575093 JE.Lundberg.5_1754873 JE.Lundberg.5_2013092 JE.Lundberg.5_424148 JE.Lundberg.5_908780 JE.Lundberg.5_933372 JE.Lundberg.65_1180925 JE.Lundberg.65_871758 JE.Lundberg.71_1605755 JE.Lundberg.74_1089971 JE.Lundberg.77_1731731 JE.Lundberg.77_978586 JE.Lundberg.89_1411095 JE.Lundberg.8_1010834 JE.Lundberg.8_1307274 JE.Lundberg.8_19316 JE.Lundberg.8_530508 JE.Soil.143_51713 JE.Soil.235_1263718 JE.Soil.39_465715 JE.Soil.59_1800034 JE.Lundberg.101_1066989 JE.Lundberg.101_1169697 JE.Lundberg.101_1179229 JE.Lundberg.101_1262404 JE.Lundberg.101_1413969 JE.Lundberg.101_1414062 JE.Lundberg.101_1472115 JE.Lundberg.101_172846 JE.Lundberg.101_195574 JE.Lundberg.101_310803 JE.Lundberg.101_387399 JE.Lundberg.101_91121 JE.Lundberg.101_929615 JE.Lundberg.101_972884 JE.Lundberg.104_1108324 JE.Lundberg.104_1542375 JE.Lundberg.104_1606464 JE.Lundberg.107_1065891 JE.Lundberg.107_1105079 JE.Lundberg.107_1317644 JE.Lundberg.107_1429029 JE.Lundberg.107_1469645 JE.Lundberg.107_1792050 JE.Lundberg.107_1832988 JE.Lundberg.107_243195 JE.Lundberg.107_2440151 JE.Lundberg.107_2440299 JE.Lundberg.107_36467 JE.Lundberg.107_560520 JE.Lundberg.110_12659 JE.Lundberg.110_1346230 JE.Lundberg.110_1514574 JE.Lundberg.110_1522966 JE.Lundberg.110_1528265 JE.Lundberg.110_1625053 JE.Lundberg.110_436727 JE.Lundberg.110_571766 JE.Lundberg.110_632514 JE.Lundberg.110_74051 JE.Lundberg.110_868486 JE.Lundberg.110_897733 JE.Lundberg.113_1407954 JE.Lundberg.113_1530663 JE.Lundberg.113_1872529 JE.Lundberg.113_197280 JE.Lundberg.113_290664 JE.Lundberg.113_371704 JE.Lundberg.113_857325 JE.Lundberg.113_894432 JE.Lundberg.116_1089161 JE.Lundberg.116_1117747 JE.Lundberg.116_1139392 JE.Lundberg.116_1293791 JE.Lundberg.116_1481329 JE.Lundberg.116_1825362 JE.Lundberg.116_519720 JE.Lundberg.116_635141 JE.Lundberg.119_1141537 JE.Lundberg.119_1156636 JE.Lundberg.119_1475492 JE.Lundberg.119_1502351 JE.Lundberg.119_1745097 JE.Lundberg.119_1781248 JE.Lundberg.119_1818425 JE.Lundberg.119_1892124 JE.Lundberg.119_1895303 JE.Lundberg.119_547823 JE.Lundberg.11_1049278 JE.Lundberg.11_110496 JE.Lundberg.11_1164967 JE.Lundberg.11_1167109 JE.Lundberg.11_1168522 JE.Lundberg.11_1187399 JE.Lundberg.11_1210655 JE.Lundberg.11_1214741 JE.Lundberg.11_1238108 JE.Lundberg.11_1243378 JE.Lundberg.11_1255148 JE.Lundberg.11_1259618 JE.Lundberg.11_1276147 JE.Lundberg.11_1309444 JE.Lundberg.11_1501115 JE.Lundberg.11_1521281 JE.Lundberg.11_1551516 JE.Lundberg.11_1559765 JE.Lundberg.11_1783165 JE.Lundberg.11_1864659 JE.Lundberg.11_1895436 JE.Lundberg.11_1982497 JE.Lundberg.11_2031566 JE.Lundberg.11_2033968 JE.Lundberg.11_205252 JE.Lundberg.11_2053624 JE.Lundberg.11_2086510 JE.Lundberg.11_209583 JE.Lundberg.11_2104108 JE.Lundberg.11_2167758 JE.Lundberg.11_227933 JE.Lundberg.11_293658 JE.Lundberg.11_306472 JE.Lundberg.11_3382 JE.Lundberg.11_452818 JE.Lundberg.11_482586 JE.Lundberg.11_560841 JE.Lundberg.11_576152 JE.Lundberg.11_590785 JE.Lundberg.11_620889 JE.Lundberg.11_639045 JE.Lundberg.11_718859 JE.Lundberg.11_816505 JE.Lundberg.11_82620 JE.Lundberg.11_893272 JE.Lundberg.122_1405149 JE.Lundberg.125_1270431 JE.Lundberg.128_23347 JE.Lundberg.128_852807 JE.Lundberg.128_852961 JE.Lundberg.128_883783 JE.Lundberg.134_1089458 JE.Lundberg.134_1186479 JE.Lundberg.140_286712 JE.Lundberg.140_303150 JE.Lundberg.140_842420 JE.Lundberg.143_1306318 JE.Lundberg.143_1476107 JE.Lundberg.143_556738 JE.Lundberg.143_820407 JE.Lundberg.152_1123207 JE.Lundberg.152_1123489 JE.Lundberg.155_1373447 JE.Lundberg.155_1373618 JE.Lundberg.155_3019165 JE.Lundberg.158_128621 JE.Lundberg.158_669747 JE.Lundberg.158_73865 JE.Lundberg.161_1187522 JE.Lundberg.161_1217322 JE.Lundberg.161_1459216 JE.Lundberg.161_404370 JE.Lundberg.161_827843 JE.Lundberg.164_624470 JE.Lundberg.164_704251 JE.Lundberg.164_88633 JE.Lundberg.167_1054180 JE.Lundberg.167_433564 JE.Lundberg.170_208000 JE.Lundberg.173_1702075 JE.Lundberg.176_1861798 JE.Lundberg.17_1054683 JE.Lundberg.17_1322419 JE.Lundberg.17_1362653 JE.Lundberg.17_1397911 JE.Lundberg.17_1406872 JE.Lundberg.17_1443687 JE.Lundberg.17_145063 JE.Lundberg.17_1477662 JE.Lundberg.17_1500916 JE.Lundberg.17_1511368 JE.Lundberg.17_160427 JE.Lundberg.17_257468 JE.Lundberg.17_319734 JE.Lundberg.17_39234 JE.Lundberg.17_425933 JE.Lundberg.17_430103 JE.Lundberg.17_493692 JE.Lundberg.17_580056 JE.Lundberg.17_596680 JE.Lundberg.17_59765 JE.Lundberg.17_601505 JE.Lundberg.17_661942 JE.Lundberg.17_725260 JE.Lundberg.17_842325 JE.Lundberg.17_888697 JE.Lundberg.17_915672 JE.Lundberg.17_953647 JE.Lundberg.17_969973 JE.Lundberg.17_970141 JE.Lundberg.182_69166 JE.Lundberg.188_1673643 JE.Lundberg.20_1198443 JE.Lundberg.20_1523816 JE.Lundberg.20_1551559 JE.Lundberg.20_1737683 JE.Lundberg.20_1744207 JE.Lundberg.20_1784533 JE.Lundberg.20_1850932 JE.Lundberg.20_2016795 JE.Lundberg.20_2403763 JE.Lundberg.20_364818 JE.Lundberg.20_403635 JE.Lundberg.20_654184 JE.Lundberg.23_1126657 JE.Lundberg.23_1164806 JE.Lundberg.23_1172208 JE.Lundberg.23_1172301 JE.Lundberg.23_1207322 JE.Lundberg.23_1216103 JE.Lundberg.23_1345891 JE.Lundberg.23_1449407 JE.Lundberg.23_1544157 JE.Lundberg.23_1568231 JE.Lundberg.23_40015 JE.Lundberg.23_454311 JE.Lundberg.23_49329 JE.Lundberg.23_49462 JE.Lundberg.23_719757 JE.Lundberg.23_747852 JE.Lundberg.23_809827 JE.Lundberg.23_895362 JE.Lundberg.23_902152 JE.Lundberg.23_928675 JE.Lundberg.23_962658 JE.Lundberg.26_456513 JE.Lundberg.26_533372 JE.Lundberg.26_71657 JE.Lundberg.26_729409 JE.Lundberg.26_801478 JE.Lundberg.29_1192318 JE.Lundberg.29_1750128 JE.Lundberg.29_1750538 JE.Lundberg.29_331981 JE.Lundberg.29_38490 JE.Lundberg.29_398244 JE.Lundberg.2_1045926 JE.Lundberg.2_117475 JE.Lundberg.2_1174927 JE.Lundberg.2_1188378 JE.Lundberg.2_1442832 JE.Lundberg.2_145695 JE.Lundberg.2_15130 JE.Lundberg.2_1541005 JE.Lundberg.2_1557695 JE.Lundberg.2_1608662 JE.Lundberg.2_1614698 JE.Lundberg.2_1616828 JE.Lundberg.2_1694360 JE.Lundberg.2_1697795 JE.Lundberg.2_271526 JE.Lundberg.2_28422 JE.Lundberg.2_299523 JE.Lundberg.2_302763 JE.Lundberg.2_302792 JE.Lundberg.2_550483 JE.Lundberg.2_589134 JE.Lundberg.2_613925 JE.Lundberg.2_638018 JE.Lundberg.2_756018 JE.Lundberg.2_774288 JE.Lundberg.2_787287 JE.Lundberg.2_894230 JE.Lundberg.2_910685 JE.Lundberg.2_975418 JE.Lundberg.2_990705 JE.Lundberg.32_1589912 JE.Lundberg.35_1546324 JE.Lundberg.35_1944432 JE.Lundberg.35_1950336 JE.Lundberg.41_394694 JE.Lundberg.41_473054 JE.Lundberg.41_959154 JE.Lundberg.44_1147193 JE.Lundberg.47_963111 JE.Lundberg.56_136230 JE.Lundberg.56_1542729 JE.Lundberg.56_1765615 JE.Lundberg.56_574370 JE.Lundberg.56_71212 JE.Lundberg.56_853952 JE.Lundberg.59_1023977 JE.Lundberg.59_1045324 JE.Lundberg.59_1244540 JE.Lundberg.59_1345408 JE.Lundberg.59_2301968 JE.Lundberg.59_2307208 JE.Lundberg.59_28951 JE.Lundberg.59_354328 JE.Lundberg.5_1022078 JE.Lundberg.5_1027892 JE.Lundberg.5_1041923 JE.Lundberg.5_1082591 JE.Lundberg.5_1083150 JE.Lundberg.5_1105846 JE.Lundberg.5_1123883 JE.Lundberg.5_1126960 JE.Lundberg.5_1131308 JE.Lundberg.5_1132471 JE.Lundberg.5_1142078 JE.Lundberg.5_1175320 JE.Lundberg.5_1210408 JE.Lundberg.5_1307017 JE.Lundberg.5_1315454 JE.Lundberg.5_1315763 JE.Lundberg.5_1363340 JE.Lundberg.5_1374366 JE.Lundberg.5_137600 JE.Lundberg.5_1446966 JE.Lundberg.5_1483877 JE.Lundberg.5_1485555 JE.Lundberg.5_1489876 JE.Lundberg.5_1505424 JE.Lundberg.5_1506764 JE.Lundberg.5_1552209 JE.Lundberg.5_15580 JE.Lundberg.5_1572188 JE.Lundberg.5_1572593 JE.Lundberg.5_1572784 JE.Lundberg.5_1614713 JE.Lundberg.5_16181 JE.Lundberg.5_1662014 JE.Lundberg.5_1663551 JE.Lundberg.5_1694663 JE.Lundberg.5_1764857 JE.Lundberg.5_1776398 JE.Lundberg.5_1789986 JE.Lundberg.5_1803046 JE.Lundberg.5_180946 JE.Lundberg.5_1809508 JE.Lundberg.5_1831806 JE.Lundberg.5_1853133 JE.Lundberg.5_1865180 JE.Lundberg.5_1865794 JE.Lundberg.5_1892538 JE.Lundberg.5_1902879 JE.Lundberg.5_1923470 JE.Lundberg.5_1938909 JE.Lundberg.5_2026503 JE.Lundberg.5_2048134 JE.Lundberg.5_2048774 JE.Lundberg.5_2052872 JE.Lundberg.5_2054149 JE.Lundberg.5_24391 JE.Lundberg.5_247357 JE.Lundberg.5_282876 JE.Lundberg.5_285332 JE.Lundberg.5_299735 JE.Lundberg.5_337814 JE.Lundberg.5_345529 JE.Lundberg.5_358229 JE.Lundberg.5_360470 JE.Lundberg.5_41327 JE.Lundberg.5_41834 JE.Lundberg.5_419072 JE.Lundberg.5_420615 JE.Lundberg.5_467697 JE.Lundberg.5_473234 JE.Lundberg.5_524600 JE.Lundberg.5_52479 JE.Lundberg.5_528230 JE.Lundberg.5_560626 JE.Lundberg.5_579495 JE.Lundberg.5_586782 JE.Lundberg.5_605452 JE.Lundberg.5_608162 JE.Lundberg.5_655747 JE.Lundberg.5_66570 JE.Lundberg.5_667653 JE.Lundberg.5_667759 JE.Lundberg.5_674106 JE.Lundberg.5_67416 JE.Lundberg.5_674174 JE.Lundberg.5_7595 JE.Lundberg.5_777838 JE.Lundberg.5_820358 JE.Lundberg.5_82597 JE.Lundberg.5_914140 JE.Lundberg.5_923580 JE.Lundberg.62_1265489 JE.Lundberg.62_845568 JE.Lundberg.62_876251 JE.Lundberg.65_1053936 JE.Lundberg.65_1153610 JE.Lundberg.65_1157889 JE.Lundberg.65_1181043 JE.Lundberg.65_147476 JE.Lundberg.65_1514820 JE.Lundberg.65_1777810 JE.Lundberg.65_398981 JE.Lundberg.65_589382 JE.Lundberg.65_631701 JE.Lundberg.65_706170 JE.Lundberg.65_816553 JE.Lundberg.65_820150 JE.Lundberg.65_828833 JE.Lundberg.68_1322041 JE.Lundberg.68_1330949 JE.Lundberg.68_1453576 JE.Lundberg.68_1838028 JE.Lundberg.68_2166244 JE.Lundberg.68_456612 JE.Lundberg.68_614209 JE.Lundberg.68_711684 JE.Lundberg.71_1331489 JE.Lundberg.71_1696823 JE.Lundberg.71_216598 JE.Lundberg.74_2096250 JE.Lundberg.74_2096395 JE.Lundberg.74_2244242 JE.Lundberg.74_2445985 JE.Lundberg.77_1152106 JE.Lundberg.77_352390 JE.Lundberg.77_794858 JE.Lundberg.77_916564 JE.Lundberg.86_1882789 JE.Lundberg.86_539686 JE.Lundberg.89_128647 JE.Lundberg.89_1458163 JE.Lundberg.89_2654 JE.Lundberg.89_367847 JE.Lundberg.89_411977 JE.Lundberg.89_940638 JE.Lundberg.8_1016257 JE.Lundberg.8_1018030 JE.Lundberg.8_1035800 JE.Lundberg.8_1046610 JE.Lundberg.8_1064363 JE.Lundberg.8_1066354 JE.Lundberg.8_1075143 JE.Lundberg.8_1075449 JE.Lundberg.8_109506 JE.Lundberg.8_1123860 JE.Lundberg.8_1134773 JE.Lundberg.8_1145756 JE.Lundberg.8_1149493 JE.Lundberg.8_1174036 JE.Lundberg.8_1181740 JE.Lundberg.8_1182503 JE.Lundberg.8_1194951 JE.Lundberg.8_1202058 JE.Lundberg.8_1202154 JE.Lundberg.8_1202355 JE.Lundberg.8_1220864 JE.Lundberg.8_1236503 JE.Lundberg.8_1245266 JE.Lundberg.8_1249812 JE.Lundberg.8_1271700 JE.Lundberg.8_1272874 JE.Lundberg.8_127395 JE.Lundberg.8_1284891 JE.Lundberg.8_1285529 JE.Lundberg.8_1297122 JE.Lundberg.8_1306480 JE.Lundberg.8_1344650 JE.Lundberg.8_1344905 JE.Lundberg.8_1371956 JE.Lundberg.8_1374846 JE.Lundberg.8_1379635 JE.Lundberg.8_1402643 JE.Lundberg.8_1425195 JE.Lundberg.8_1450116 JE.Lundberg.8_1455925 JE.Lundberg.8_1456387 JE.Lundberg.8_146460 JE.Lundberg.8_1464641 JE.Lundberg.8_1479679 JE.Lundberg.8_149604 JE.Lundberg.8_1506701 JE.Lundberg.8_1528634 JE.Lundberg.8_1528814 JE.Lundberg.8_1546941 JE.Lundberg.8_1578010 JE.Lundberg.8_1578284 JE.Lundberg.8_1578963 JE.Lundberg.8_1586038 JE.Lundberg.8_1591109 JE.Lundberg.8_1606525 JE.Lundberg.8_1610899 JE.Lundberg.8_1615031 JE.Lundberg.8_1630564 JE.Lundberg.8_1658650 JE.Lundberg.8_1659517 JE.Lundberg.8_1689289 JE.Lundberg.8_1689390 JE.Lundberg.8_1700121 JE.Lundberg.8_171623 JE.Lundberg.8_192824 JE.Lundberg.8_212091 JE.Lundberg.8_213783 JE.Lundberg.8_233935 JE.Lundberg.8_234134 JE.Lundberg.8_248059 JE.Lundberg.8_253626 JE.Lundberg.8_264258 JE.Lundberg.8_321559 JE.Lundberg.8_325194 JE.Lundberg.8_345456 JE.Lundberg.8_346500 JE.Lundberg.8_363986 JE.Lundberg.8_367668 JE.Lundberg.8_395405 JE.Lundberg.8_397904 JE.Lundberg.8_418386 JE.Lundberg.8_4248 JE.Lundberg.8_426916 JE.Lundberg.8_446264 JE.Lundberg.8_4480 JE.Lundberg.8_457673 JE.Lundberg.8_479580 JE.Lundberg.8_510646 JE.Lundberg.8_512291 JE.Lundberg.8_517232 JE.Lundberg.8_53484 JE.Lundberg.8_543033 JE.Lundberg.8_571999 JE.Lundberg.8_584188 JE.Lundberg.8_589848 JE.Lundberg.8_591954 JE.Lundberg.8_59211 JE.Lundberg.8_598357 JE.Lundberg.8_614304 JE.Lundberg.8_627904 JE.Lundberg.8_629972 JE.Lundberg.8_63642 JE.Lundberg.8_653957 JE.Lundberg.8_662062 JE.Lundberg.8_665657 JE.Lundberg.8_671920 JE.Lundberg.8_675412 JE.Lundberg.8_687908 JE.Lundberg.8_698219 JE.Lundberg.8_70766 JE.Lundberg.8_720119 JE.Lundberg.8_78233 JE.Lundberg.8_790771 JE.Lundberg.8_834872 JE.Lundberg.8_845531 JE.Lundberg.8_866732 JE.Lundberg.8_88482 JE.Lundberg.8_888399 JE.Lundberg.8_913821 JE.Lundberg.8_913912 JE.Lundberg.8_922078 JE.Lundberg.8_925590 JE.Lundberg.8_968595 JE.Lundberg.8_972932 JE.Lundberg.8_979532 JE.Lundberg.8_983808 JE.Lundberg.8_987301 JE.Lundberg.8_988243 JE.Lundberg.8_997091 JE.Lundberg.8_99780 JE.Lundberg.92_1950498 JE.Lundberg.92_421850 JE.Lundberg.92_632754 JE.Lundberg.95_1678536 JE.Lundberg.95_318295 JE.Lundberg.95_318613 JE.Lundberg.95_388133 JE.Lundberg.98_1168620 JE.Lundberg.98_159329 JE.Lundberg.98_164814 JE.Lundberg.98_222439 JE.Lundberg.98_464072 JE.Lundberg.98_830549 JE.Lundberg.98_849916 JE.Lundberg.98_902319 JE.Lundberg.98_935957 JE.Lundberg.98_995814 JE.Lundberg.98_998749 JE.Soil.103_2315238 JE.Soil.135_2736763 JE.Soil.143_753215 JE.Soil.183_1170233 JE.Soil.183_234360 JE.Soil.183_308495 JE.Soil.187_1292982 JE.Soil.187_670964 JE.Soil.191_1198664 JE.Soil.191_883295 JE.Soil.195_171702 JE.Soil.195_2049761 JE.Soil.195_2128720 JE.Soil.195_2214407 JE.Soil.195_2214659 JE.Soil.199_1609973 JE.Soil.199_1851143 JE.Soil.199_522592 JE.Soil.199_735882 JE.Soil.211_1230882 JE.Soil.211_3020419 JE.Soil.215_50207 JE.Soil.219_1093467 JE.Soil.219_705933 JE.Soil.219_804923 JE.Soil.223_1388759 JE.Soil.223_2354511 JE.Soil.223_2354877 JE.Soil.223_572268 JE.Soil.227_1211186 JE.Soil.227_1346444 JE.Soil.227_1375243 JE.Soil.227_1376800 JE.Soil.227_1457781 JE.Soil.227_1554746 JE.Soil.227_1732107 JE.Soil.227_2089644 JE.Soil.227_2158879 JE.Soil.227_2326493 JE.Soil.227_2401535 JE.Soil.227_2527483 JE.Soil.227_306422 JE.Soil.227_306635 JE.Soil.227_310952 JE.Soil.227_314244 JE.Soil.227_3325 JE.Soil.227_438386 JE.Soil.227_538883 JE.Soil.227_610416 JE.Soil.227_678471 JE.Soil.227_861981 JE.Soil.227_884549 JE.Soil.227_947056 JE.Soil.231_1673740 JE.Soil.231_1789258 JE.Soil.231_2019874 JE.Soil.231_2653877 JE.Soil.231_43550 JE.Soil.231_499371 JE.Soil.235_1080859 JE.Soil.235_1258412 JE.Soil.235_2032029 JE.Soil.235_804 JE.Soil.235_86275 JE.Soil.239_1372244 JE.Soil.239_1585862 JE.Soil.239_1937602 JE.Soil.239_2113253 JE.Soil.239_316325 JE.Soil.23_1155479 JE.Soil.23_1408755 JE.Soil.23_187112 JE.Soil.27_3522774 JE.Soil.27_4595254 JE.Soil.35_1176756 JE.Soil.35_2179622 JE.Soil.35_2620392 JE.Soil.35_357875 JE.Soil.39_2580237 JE.Soil.39_3268683 JE.Soil.39_799361 JE.Soil.3_1011693 JE.Soil.3_1116514 JE.Soil.3_1769138 JE.Soil.3_1868021 JE.Soil.3_1969199 JE.Soil.3_679291 JE.Soil.3_796138 JE.Soil.43_1347581 JE.Soil.43_1892225 JE.Soil.43_3034088 JE.Soil.47_2236111 JE.Soil.51_1270643 JE.Soil.51_1323302 JE.Soil.51_1398077 JE.Soil.51_372348 JE.Soil.51_54656 JE.Soil.59_1184269 JE.Soil.59_2821157 JE.Soil.63_1609658 JE.Soil.63_2206008 JE.Soil.63_2283961 JE.Soil.63_392963 JE.Soil.63_48934 JE.Soil.67_2078357 JE.Soil.71_1254564 JE.Soil.71_1950065 JE.Soil.71_2236637 JE.Soil.71_2507390 JE.Soil.71_647364 JE.Soil.71_867917 JE.Soil.71_969381 JE.Soil.71_991746 JE.Soil.75_1003689 JE.Soil.75_1054127 JE.Soil.75_1159822 JE.Soil.75_1360612 JE.Soil.75_1621103 JE.Soil.75_2026087 JE.Soil.75_2369049 JE.Soil.75_2576835 JE.Soil.75_2848822 JE.Soil.75_2911884 JE.Soil.75_304297 JE.Soil.75_3135308 JE.Soil.75_479165 JE.Soil.75_962650 JE.Soil.7_990039 JE.Soil.83_1901142 JE.Soil.83_2247709 JE.Soil.83_2392045 JE.Soil.83_2487426 JE.Soil.83_55823 JE.Soil.87_1247261 JE.Soil.87_1268504 JE.Soil.87_1430045 JE.Soil.87_2177971 JE.Soil.87_218141 JE.Soil.87_2584215 JE.Soil.87_343139 JE.Soil.87_468840 JE.Soil.87_568662 JE.Soil.91_1156143 JE.Soil.91_1660078 JE.Soil.91_225449 JE.Soil.91_2435155 JE.Soil.91_407377 JE.Soil.95_130494 JE.Soil.95_1563565 JE.Soil.95_212511 JE.Soil.95_2297910 JE.Soil.95_2338389 JE.Soil.95_2614658 JE.Soil.95_2686343 JE.Soil.95_48585 JE.Lundberg.101_63608 JE.Lundberg.101_80430 JE.Lundberg.101_150633 JE.Lundberg.101_180578 JE.Lundberg.101_185469 JE.Lundberg.101_188730 JE.Lundberg.101_195368 JE.Lundberg.101_223915 JE.Lundberg.101_273213 JE.Lundberg.101_333655 JE.Lundberg.101_343809 JE.Lundberg.101_381113 JE.Lundberg.101_395188 JE.Lundberg.101_398595 JE.Lundberg.101_443229 JE.Lundberg.101_461723 JE.Lundberg.101_558804 JE.Lundberg.101_717698 JE.Lundberg.101_751334 JE.Lundberg.101_797917 JE.Lundberg.101_831284 JE.Lundberg.101_882639 JE.Lundberg.101_929821 JE.Lundberg.101_966909 JE.Lundberg.101_972776 JE.Lundberg.101_1065727 JE.Lundberg.104_340692 JE.Lundberg.104_408922 JE.Lundberg.104_494569 JE.Lundberg.104_803964 JE.Lundberg.104_858150 JE.Lundberg.104_1130142 JE.Lundberg.107_51617 JE.Lundberg.107_91287 JE.Lundberg.107_107889 JE.Lundberg.107_123543 JE.Lundberg.107_157447 JE.Lundberg.107_288668 JE.Lundberg.107_585450 JE.Lundberg.107_637462 JE.Lundberg.107_847524 JE.Lundberg.107_1125857 JE.Lundberg.107_1265768 JE.Lundberg.107_1317384 JE.Lundberg.107_1570254 JE.Lundberg.107_2007024 JE.Lundberg.107_2661607 JE.Lundberg.107_2803367 JE.Lundberg.110_69400 JE.Lundberg.110_87221 JE.Lundberg.110_273038 JE.Lundberg.110_566318 JE.Lundberg.110_663564 JE.Lundberg.110_709069 JE.Lundberg.110_775482 JE.Lundberg.110_776468 JE.Lundberg.110_851998 JE.Lundberg.110_895695 JE.Lundberg.110_1071976 JE.Lundberg.110_1263903 JE.Lundberg.113_183139 JE.Lundberg.113_211821 JE.Lundberg.113_494479 JE.Lundberg.113_873467 JE.Lundberg.113_1138410 JE.Lundberg.113_1470467 JE.Lundberg.113_1534997 JE.Lundberg.113_1633773 JE.Lundberg.113_1644211 JE.Lundberg.113_1686192 JE.Lundberg.116_53328 JE.Lundberg.116_53469 JE.Lundberg.116_121043 JE.Lundberg.116_137959 JE.Lundberg.116_218316 JE.Lundberg.116_352793 JE.Lundberg.116_363174 JE.Lundberg.116_467663 JE.Lundberg.116_503173 JE.Lundberg.116_519502 JE.Lundberg.116_741489 JE.Lundberg.116_777653 JE.Lundberg.116_805033 JE.Lundberg.116_1362550 JE.Lundberg.116_1402094 JE.Lundberg.116_1621542 JE.Lundberg.116_1660548 JE.Lundberg.116_1660677 JE.Lundberg.116_1694733 JE.Lundberg.116_1852685 JE.Lundberg.119_18575 JE.Lundberg.119_57538 JE.Lundberg.119_134902 JE.Lundberg.119_261858 JE.Lundberg.119_373163 JE.Lundberg.119_445455 JE.Lundberg.119_468164 JE.Lundberg.119_531472 JE.Lundberg.119_547617 JE.Lundberg.119_571890 JE.Lundberg.119_657085 JE.Lundberg.119_709630 JE.Lundberg.119_853941 JE.Lundberg.119_981195 JE.Lundberg.119_1300708 JE.Lundberg.119_1534248 JE.Lundberg.119_1556084 JE.Lundberg.119_1623024 JE.Lundberg.119_1700136 JE.Lundberg.119_1895607 JE.Lundberg.11_53774 JE.Lundberg.11_54719 JE.Lundberg.11_55113 JE.Lundberg.11_55727 JE.Lundberg.11_145776 JE.Lundberg.11_180499 JE.Lundberg.11_209713 JE.Lundberg.11_233661 JE.Lundberg.11_246505 JE.Lundberg.11_248817 JE.Lundberg.11_296228 JE.Lundberg.11_376563 JE.Lundberg.11_377916 JE.Lundberg.11_386267 JE.Lundberg.11_404309 JE.Lundberg.11_410117 JE.Lundberg.11_487130 JE.Lundberg.11_487378 JE.Lundberg.11_534671 JE.Lundberg.11_554697 JE.Lundberg.11_575999 JE.Lundberg.11_578815 JE.Lundberg.11_607298 JE.Lundberg.11_657105 JE.Lundberg.11_667530 JE.Lundberg.11_674437 JE.Lundberg.11_711142 JE.Lundberg.11_726018 JE.Lundberg.11_787357 JE.Lundberg.11_803189 JE.Lundberg.11_875201 JE.Lundberg.11_959802 JE.Lundberg.11_977578 JE.Lundberg.11_994596 JE.Lundberg.11_1036886 JE.Lundberg.11_1037478 JE.Lundberg.11_1049116 JE.Lundberg.11_1084076 JE.Lundberg.11_1092541 JE.Lundberg.11_1092761 JE.Lundberg.11_1105076 JE.Lundberg.11_1107247 JE.Lundberg.11_1114130 JE.Lundberg.11_1119722 JE.Lundberg.11_1149492 JE.Lundberg.11_1165127 JE.Lundberg.11_1179649 JE.Lundberg.11_1222896 JE.Lundberg.11_1257850 JE.Lundberg.11_1270205 JE.Lundberg.11_1292194 JE.Lundberg.11_1308408 JE.Lundberg.11_1327038 JE.Lundberg.11_1335089 JE.Lundberg.11_1342980 JE.Lundberg.11_1368366 JE.Lundberg.11_1402349 JE.Lundberg.11_1433373 JE.Lundberg.11_1439196 JE.Lundberg.11_1444740 JE.Lundberg.11_1481685 JE.Lundberg.11_1507112 JE.Lundberg.11_1514579 JE.Lundberg.11_1527218 JE.Lundberg.11_1533495 JE.Lundberg.11_1543082 JE.Lundberg.11_1548844 JE.Lundberg.11_1578328 JE.Lundberg.11_1595721 JE.Lundberg.11_1595724 JE.Lundberg.11_1613944 JE.Lundberg.11_1640601 JE.Lundberg.11_1671329 JE.Lundberg.11_1690523 JE.Lundberg.11_1717688 JE.Lundberg.11_1727193 JE.Lundberg.11_1728960 JE.Lundberg.11_1729154 JE.Lundberg.11_1826945 JE.Lundberg.11_1831520 JE.Lundberg.11_1855860 JE.Lundberg.11_1863022 JE.Lundberg.11_1982323 JE.Lundberg.11_1984651 JE.Lundberg.11_1988967 JE.Lundberg.11_2008871 JE.Lundberg.11_2017624 JE.Lundberg.11_2116683 JE.Lundberg.11_2116815 JE.Lundberg.11_2134864 JE.Lundberg.11_2152515 JE.Lundberg.122_1404944 JE.Lundberg.125_241928 JE.Lundberg.125_1274219 JE.Lundberg.128_201229 JE.Lundberg.128_513523 JE.Lundberg.128_853042 JE.Lundberg.128_912785 JE.Lundberg.134_82074 JE.Lundberg.137_1487677 JE.Lundberg.140_415888 JE.Lundberg.140_1155223 JE.Lundberg.140_1377275 JE.Lundberg.140_1782991 JE.Lundberg.146_34361 JE.Lundberg.146_49739 JE.Lundberg.146_59717 JE.Lundberg.146_432142 JE.Lundberg.146_509299 JE.Lundberg.146_681533 JE.Lundberg.146_815217 JE.Lundberg.146_1471818 JE.Lundberg.149_113629 JE.Lundberg.149_762003 JE.Lundberg.149_1193868 JE.Lundberg.149_1388690 JE.Lundberg.149_1578030 JE.Lundberg.149_1578295 JE.Lundberg.152_10639 JE.Lundberg.152_106390 JE.Lundberg.152_106491 JE.Lundberg.152_219210 JE.Lundberg.152_375503 JE.Lundberg.152_421045 JE.Lundberg.152_567345 JE.Lundberg.152_905087 JE.Lundberg.152_952331 JE.Lundberg.152_1061824 JE.Lundberg.152_1341083 JE.Lundberg.152_1417872 JE.Lundberg.152_1458458 JE.Lundberg.152_1587809 JE.Lundberg.152_1587969 JE.Lundberg.152_1588205 JE.Lundberg.152_1675113 JE.Lundberg.152_1766577 JE.Lundberg.152_1775871 JE.Lundberg.152_2006094 JE.Lundberg.155_720966 JE.Lundberg.155_721077 JE.Lundberg.155_2358991 JE.Lundberg.155_2476932 JE.Lundberg.155_2536549 JE.Lundberg.155_3383892 JE.Lundberg.158_200339 JE.Lundberg.158_669821 JE.Lundberg.161_167884 JE.Lundberg.161_347799 JE.Lundberg.161_526212 JE.Lundberg.161_542946 JE.Lundberg.161_555815 JE.Lundberg.161_583214 JE.Lundberg.161_607070 JE.Lundberg.161_622160 JE.Lundberg.161_714148 JE.Lundberg.161_714249 JE.Lundberg.161_741733 JE.Lundberg.161_779060 JE.Lundberg.161_833450 JE.Lundberg.161_939327 JE.Lundberg.161_939558 JE.Lundberg.161_1051303 JE.Lundberg.161_1051357 JE.Lundberg.161_1253497 JE.Lundberg.161_1314548 JE.Lundberg.161_1332246 JE.Lundberg.161_1350502 JE.Lundberg.161_1459385 JE.Lundberg.164_26635 JE.Lundberg.164_26865 JE.Lundberg.164_840901 JE.Lundberg.167_54186 JE.Lundberg.167_84635 JE.Lundberg.167_239730 JE.Lundberg.167_320584 JE.Lundberg.167_454515 JE.Lundberg.167_813256 JE.Lundberg.167_1048655 JE.Lundberg.170_47413 JE.Lundberg.170_313249 JE.Lundberg.170_370054 JE.Lundberg.170_370230 JE.Lundberg.170_396229 JE.Lundberg.170_416220 JE.Lundberg.170_558466 JE.Lundberg.170_729460 JE.Lundberg.170_729621 JE.Lundberg.170_779112 JE.Lundberg.170_934027 JE.Lundberg.173_174250 JE.Lundberg.173_305632 JE.Lundberg.173_785591 JE.Lundberg.173_1313745 JE.Lundberg.173_1543869 JE.Lundberg.176_1313948 JE.Lundberg.176_2064854 JE.Lundberg.17_21153 JE.Lundberg.17_83005 JE.Lundberg.17_135449 JE.Lundberg.17_172100 JE.Lundberg.17_212390 JE.Lundberg.17_246428 JE.Lundberg.17_368091 JE.Lundberg.17_403476 JE.Lundberg.17_409558 JE.Lundberg.17_646163 JE.Lundberg.17_662120 JE.Lundberg.17_666626 JE.Lundberg.17_669390 JE.Lundberg.17_688780 JE.Lundberg.17_723316 JE.Lundberg.17_729544 JE.Lundberg.17_758057 JE.Lundberg.17_758067 JE.Lundberg.17_768650 JE.Lundberg.17_789893 JE.Lundberg.17_846179 JE.Lundberg.17_913016 JE.Lundberg.17_915589 JE.Lundberg.17_933386 JE.Lundberg.17_968783 JE.Lundberg.17_977490 JE.Lundberg.17_985830 JE.Lundberg.17_1046483 JE.Lundberg.17_1092282 JE.Lundberg.17_1117454 JE.Lundberg.17_1125192 JE.Lundberg.17_1219467 JE.Lundberg.17_1239802 JE.Lundberg.17_1239892 JE.Lundberg.17_1283731 JE.Lundberg.17_1326456 JE.Lundberg.17_1374906 JE.Lundberg.17_1419734 JE.Lundberg.17_1443927 JE.Lundberg.17_1469353 JE.Lundberg.17_1517782 JE.Lundberg.17_1541669 JE.Lundberg.182_69228 JE.Lundberg.188_126884 JE.Lundberg.188_240860 JE.Lundberg.188_819328 JE.Lundberg.188_1403629 JE.Lundberg.20_104903 JE.Lundberg.20_243756 JE.Lundberg.20_451157 JE.Lundberg.20_470940 JE.Lundberg.20_508165 JE.Lundberg.20_747154 JE.Lundberg.20_747462 JE.Lundberg.20_1019748 JE.Lundberg.20_1128065 JE.Lundberg.20_1147892 JE.Lundberg.20_1148068 JE.Lundberg.20_1156766 JE.Lundberg.20_1406820 JE.Lundberg.20_1590725 JE.Lundberg.20_1745686 JE.Lundberg.20_1779474 JE.Lundberg.20_1923674 JE.Lundberg.20_2002787 JE.Lundberg.20_2118863 JE.Lundberg.20_2118906 JE.Lundberg.20_2201776 JE.Lundberg.20_2211604 JE.Lundberg.20_2291963 JE.Lundberg.23_32624 JE.Lundberg.23_174392 JE.Lundberg.23_192703 JE.Lundberg.23_194097 JE.Lundberg.23_397929 JE.Lundberg.23_463999 JE.Lundberg.23_480200 JE.Lundberg.23_522928 JE.Lundberg.23_588691 JE.Lundberg.23_615491 JE.Lundberg.23_667274 JE.Lundberg.23_691552 JE.Lundberg.23_691797 JE.Lundberg.23_706254 JE.Lundberg.23_727024 JE.Lundberg.23_743167 JE.Lundberg.23_768313 JE.Lundberg.23_862627 JE.Lundberg.23_878338 JE.Lundberg.23_1051758 JE.Lundberg.23_1137818 JE.Lundberg.23_1224623 JE.Lundberg.23_1252862 JE.Lundberg.23_1285445 JE.Lundberg.23_1329741 JE.Lundberg.23_1345809 JE.Lundberg.23_1525985 JE.Lundberg.23_1574132 JE.Lundberg.23_1604188 JE.Lundberg.23_1606257 JE.Lundberg.26_121221 JE.Lundberg.26_343428 JE.Lundberg.26_388697 JE.Lundberg.26_406320 JE.Lundberg.26_406480 JE.Lundberg.26_406532 JE.Lundberg.26_575143 JE.Lundberg.26_583890 JE.Lundberg.26_602225 JE.Lundberg.26_618404 JE.Lundberg.26_858015 JE.Lundberg.26_863437 JE.Lundberg.26_1214085 JE.Lundberg.26_1310856 JE.Lundberg.26_1464271 JE.Lundberg.26_1671845 JE.Lundberg.26_1717815 JE.Lundberg.29_124719 JE.Lundberg.29_150299 JE.Lundberg.29_190020 JE.Lundberg.29_190269 JE.Lundberg.29_341924 JE.Lundberg.29_403954 JE.Lundberg.29_510375 JE.Lundberg.29_829657 JE.Lundberg.29_869340 JE.Lundberg.29_869559 JE.Lundberg.29_874998 JE.Lundberg.29_890430 JE.Lundberg.29_921410 JE.Lundberg.29_934883 JE.Lundberg.29_952622 JE.Lundberg.29_987909 JE.Lundberg.29_1051503 JE.Lundberg.29_1319911 JE.Lundberg.29_1390317 JE.Lundberg.29_1431414 JE.Lundberg.29_1440473 JE.Lundberg.29_1440489 JE.Lundberg.29_1485580 JE.Lundberg.29_1537314 JE.Lundberg.29_1624486 JE.Lundberg.29_1657589 JE.Lundberg.29_1668545 JE.Lundberg.29_1668592 JE.Lundberg.29_1686580 JE.Lundberg.29_1686814 JE.Lundberg.29_1718986 JE.Lundberg.2_52697 JE.Lundberg.2_89592 JE.Lundberg.2_106591 JE.Lundberg.2_157880 JE.Lundberg.2_170964 JE.Lundberg.2_202464 JE.Lundberg.2_228034 JE.Lundberg.2_236538 JE.Lundberg.2_242818 JE.Lundberg.2_308563 JE.Lundberg.2_362491 JE.Lundberg.2_416126 JE.Lundberg.2_426320 JE.Lundberg.2_474797 JE.Lundberg.2_481784 JE.Lundberg.2_497738 JE.Lundberg.2_512946 JE.Lundberg.2_519217 JE.Lundberg.2_550242 JE.Lundberg.2_556393 JE.Lundberg.2_579552 JE.Lundberg.2_673287 JE.Lundberg.2_679054 JE.Lundberg.2_700796 JE.Lundberg.2_832263 JE.Lundberg.2_860887 JE.Lundberg.2_868289 JE.Lundberg.2_900001 JE.Lundberg.2_1049109 JE.Lundberg.2_1183011 JE.Lundberg.2_1298957 JE.Lundberg.2_1314451 JE.Lundberg.2_1375063 JE.Lundberg.2_1422567 JE.Lundberg.2_1482514 JE.Lundberg.2_1530417 JE.Lundberg.2_1545324 JE.Lundberg.2_1567933 JE.Lundberg.2_1576312 JE.Lundberg.2_1579325 JE.Lundberg.2_1593190 JE.Lundberg.2_1617088 JE.Lundberg.2_1617150 JE.Lundberg.2_1628300 JE.Lundberg.2_1651660 JE.Lundberg.2_1668801 JE.Lundberg.2_1684752 JE.Lundberg.2_1707454 JE.Lundberg.32_123261 JE.Lundberg.32_169610 JE.Lundberg.32_526058 JE.Lundberg.32_531803 JE.Lundberg.32_656627 JE.Lundberg.32_694879 JE.Lundberg.32_785529 JE.Lundberg.32_886933 JE.Lundberg.32_1052334 JE.Lundberg.32_1057268 JE.Lundberg.32_1057402 JE.Lundberg.32_1310140 JE.Lundberg.32_1589127 JE.Lundberg.32_1623888 JE.Lundberg.32_1699787 JE.Lundberg.35_431971 JE.Lundberg.35_534680 JE.Lundberg.35_558431 JE.Lundberg.35_667409 JE.Lundberg.35_910508 JE.Lundberg.35_966155 JE.Lundberg.35_984604 JE.Lundberg.35_1001909 JE.Lundberg.35_1526555 JE.Lundberg.35_1567521 JE.Lundberg.35_1892430 JE.Lundberg.35_1950562 JE.Lundberg.38_144863 JE.Lundberg.38_159615 JE.Lundberg.38_202584 JE.Lundberg.38_308817 JE.Lundberg.38_427361 JE.Lundberg.38_428244 JE.Lundberg.38_428418 JE.Lundberg.38_502311 JE.Lundberg.38_544261 JE.Lundberg.38_544564 JE.Lundberg.38_688711 JE.Lundberg.38_706954 JE.Lundberg.38_835690 JE.Lundberg.38_1140188 JE.Lundberg.38_1193880 JE.Lundberg.38_1419169 JE.Lundberg.38_1580049 JE.Lundberg.38_1592936 JE.Lundberg.41_866905 JE.Lundberg.41_1519512 JE.Lundberg.41_1608467 JE.Lundberg.44_220293 JE.Lundberg.44_305608 JE.Lundberg.44_711823 JE.Lundberg.44_981214 JE.Lundberg.44_1032855 JE.Lundberg.44_1392404 JE.Lundberg.44_1455668 JE.Lundberg.44_1662194 JE.Lundberg.44_1738204 JE.Lundberg.47_123985 JE.Lundberg.47_516852 JE.Lundberg.47_781377 JE.Lundberg.47_1190148 JE.Lundberg.47_1190397 JE.Lundberg.53_55422 JE.Lundberg.53_189803 JE.Lundberg.53_229935 JE.Lundberg.53_367172 JE.Lundberg.53_2109285 JE.Lundberg.53_2456708 JE.Lundberg.56_540113 JE.Lundberg.56_563662 JE.Lundberg.56_982873 JE.Lundberg.56_1345662 JE.Lundberg.56_1760072 JE.Lundberg.59_154683 JE.Lundberg.59_261251 JE.Lundberg.59_261695 JE.Lundberg.59_261917 JE.Lundberg.59_523639 JE.Lundberg.59_794035 JE.Lundberg.59_794236 JE.Lundberg.59_794318 JE.Lundberg.59_866197 JE.Lundberg.59_1013496 JE.Lundberg.59_1058187 JE.Lundberg.59_1244492 JE.Lundberg.59_1313166 JE.Lundberg.59_1573692 JE.Lundberg.59_1802600 JE.Lundberg.59_1823116 JE.Lundberg.59_1837991 JE.Lundberg.59_1900228 JE.Lundberg.59_1942455 JE.Lundberg.59_1992113 JE.Lundberg.59_2265371 JE.Lundberg.5_13722 JE.Lundberg.5_37793 JE.Lundberg.5_42031 JE.Lundberg.5_42111 JE.Lundberg.5_75801 JE.Lundberg.5_116497 JE.Lundberg.5_150553 JE.Lundberg.5_161601 JE.Lundberg.5_184051 JE.Lundberg.5_184258 JE.Lundberg.5_194082 JE.Lundberg.5_318280 JE.Lundberg.5_356995 JE.Lundberg.5_358523 JE.Lundberg.5_360183 JE.Lundberg.5_390175 JE.Lundberg.5_410795 JE.Lundberg.5_413929 JE.Lundberg.5_418974 JE.Lundberg.5_455731 JE.Lundberg.5_460834 JE.Lundberg.5_466679 JE.Lundberg.5_473273 JE.Lundberg.5_494863 JE.Lundberg.5_497636 JE.Lundberg.5_499345 JE.Lundberg.5_501086 JE.Lundberg.5_509473 JE.Lundberg.5_528726 JE.Lundberg.5_549060 JE.Lundberg.5_555869 JE.Lundberg.5_556050 JE.Lundberg.5_579486 JE.Lundberg.5_581183 JE.Lundberg.5_586656 JE.Lundberg.5_630315 JE.Lundberg.5_638089 JE.Lundberg.5_656128 JE.Lundberg.5_674086 JE.Lundberg.5_705004 JE.Lundberg.5_726654 JE.Lundberg.5_798195 JE.Lundberg.5_798230 JE.Lundberg.5_806466 JE.Lundberg.5_835714 JE.Lundberg.5_874512 JE.Lundberg.5_877957 JE.Lundberg.5_970625 JE.Lundberg.5_987101 JE.Lundberg.5_1050487 JE.Lundberg.5_1062137 JE.Lundberg.5_1100556 JE.Lundberg.5_1113628 JE.Lundberg.5_1115170 JE.Lundberg.5_1117583 JE.Lundberg.5_1121776 JE.Lundberg.5_1125938 JE.Lundberg.5_1127225 JE.Lundberg.5_1163142 JE.Lundberg.5_1232744 JE.Lundberg.5_1253148 JE.Lundberg.5_1253744 JE.Lundberg.5_1265784 JE.Lundberg.5_1278860 JE.Lundberg.5_1284063 JE.Lundberg.5_1306951 JE.Lundberg.5_1306984 JE.Lundberg.5_1333627 JE.Lundberg.5_1374194 JE.Lundberg.5_1467154 JE.Lundberg.5_1478021 JE.Lundberg.5_1509913 JE.Lundberg.5_1512166 JE.Lundberg.5_1531571 JE.Lundberg.5_1556177 JE.Lundberg.5_1567259 JE.Lundberg.5_1596148 JE.Lundberg.5_1614520 JE.Lundberg.5_1645619 JE.Lundberg.5_1682892 JE.Lundberg.5_1723822 JE.Lundberg.5_1759706 JE.Lundberg.5_1762060 JE.Lundberg.5_1783252 JE.Lundberg.5_1787049 JE.Lundberg.5_1792446 JE.Lundberg.5_1877777 JE.Lundberg.5_1892691 JE.Lundberg.5_1913184 JE.Lundberg.5_1914780 JE.Lundberg.5_1935981 JE.Lundberg.5_1943532 JE.Lundberg.5_1944514 JE.Lundberg.5_1993441 JE.Lundberg.5_1995245 JE.Lundberg.5_2007634 JE.Lundberg.5_2013231 JE.Lundberg.5_2018174 JE.Lundberg.5_2021922 JE.Lundberg.5_2051794 JE.Lundberg.5_2056994 JE.Lundberg.62_137346 JE.Lundberg.62_139228 JE.Lundberg.62_283907 JE.Lundberg.62_553769 JE.Lundberg.62_910456 JE.Lundberg.62_1881046 JE.Lundberg.65_26220 JE.Lundberg.65_26733 JE.Lundberg.65_426745 JE.Lundberg.65_438320 JE.Lundberg.65_445614 JE.Lundberg.65_461294 JE.Lundberg.65_548310 JE.Lundberg.65_651914 JE.Lundberg.65_700892 JE.Lundberg.65_706172 JE.Lundberg.65_733798 JE.Lundberg.65_821943 JE.Lundberg.65_841923 JE.Lundberg.65_856877 JE.Lundberg.65_859974 JE.Lundberg.65_969980 JE.Lundberg.65_978043 JE.Lundberg.65_1024658 JE.Lundberg.65_1053758 JE.Lundberg.65_1058524 JE.Lundberg.65_1272818 JE.Lundberg.65_1280240 JE.Lundberg.65_1280526 JE.Lundberg.65_1379876 JE.Lundberg.65_1516098 JE.Lundberg.65_1780223 JE.Lundberg.65_1787670 JE.Lundberg.65_1840724 JE.Lundberg.65_1840995 JE.Lundberg.65_1879364 JE.Lundberg.68_550794 JE.Lundberg.68_718069 JE.Lundberg.68_1171078 JE.Lundberg.68_1303953 JE.Lundberg.68_1330732 JE.Lundberg.68_1842436 JE.Lundberg.68_1860126 JE.Lundberg.68_1924810 JE.Lundberg.68_2166509 JE.Lundberg.68_2315170 JE.Lundberg.71_43553 JE.Lundberg.71_104272 JE.Lundberg.71_236655 JE.Lundberg.71_698031 JE.Lundberg.71_1082664 JE.Lundberg.71_1149247 JE.Lundberg.71_1856404 JE.Lundberg.74_443806 JE.Lundberg.74_704036 JE.Lundberg.74_704052 JE.Lundberg.74_951980 JE.Lundberg.74_955099 JE.Lundberg.74_1282726 JE.Lundberg.74_1282776 JE.Lundberg.74_1793662 JE.Lundberg.74_1861354 JE.Lundberg.74_1972907 JE.Lundberg.74_2347842 JE.Lundberg.74_2563175 JE.Lundberg.74_3085242 JE.Lundberg.77_152851 JE.Lundberg.77_181247 JE.Lundberg.77_411963 JE.Lundberg.77_454120 JE.Lundberg.77_667080 JE.Lundberg.77_828975 JE.Lundberg.77_978376 JE.Lundberg.77_1022645 JE.Lundberg.77_1083408 JE.Lundberg.77_1536843 JE.Lundberg.77_1893123 JE.Lundberg.77_2161505 JE.Lundberg.77_2208682 JE.Lundberg.77_2399998 JE.Lundberg.80_106572 JE.Lundberg.80_1283329 JE.Lundberg.80_1298659 JE.Lundberg.80_1387616 JE.Lundberg.80_1527670 JE.Lundberg.86_17148 JE.Lundberg.86_337582 JE.Lundberg.86_376447 JE.Lundberg.86_382108 JE.Lundberg.86_524992 JE.Lundberg.86_570391 JE.Lundberg.86_903532 JE.Lundberg.86_1069808 JE.Lundberg.86_1154086 JE.Lundberg.86_1180826 JE.Lundberg.86_1181866 JE.Lundberg.86_1198095 JE.Lundberg.86_1463288 JE.Lundberg.86_1516066 JE.Lundberg.89_141528 JE.Lundberg.89_175896 JE.Lundberg.89_241843 JE.Lundberg.89_435139 JE.Lundberg.89_454050 JE.Lundberg.89_531240 JE.Lundberg.89_683125 JE.Lundberg.89_758226 JE.Lundberg.89_768178 JE.Lundberg.89_820374 JE.Lundberg.89_841271 JE.Lundberg.89_881230 JE.Lundberg.89_906008 JE.Lundberg.89_906267 JE.Lundberg.89_910432 JE.Lundberg.89_1007945 JE.Lundberg.89_1067506 JE.Lundberg.89_1079310 JE.Lundberg.89_1227977 JE.Lundberg.89_1253971 JE.Lundberg.89_1422311 JE.Lundberg.89_1696455 JE.Lundberg.89_1738122 JE.Lundberg.8_26065 JE.Lundberg.8_50808 JE.Lundberg.8_58233 JE.Lundberg.8_59462 JE.Lundberg.8_63817 JE.Lundberg.8_86307 JE.Lundberg.8_88158 JE.Lundberg.8_89472 JE.Lundberg.8_104100 JE.Lundberg.8_117588 JE.Lundberg.8_119614 JE.Lundberg.8_123568 JE.Lundberg.8_124728 JE.Lundberg.8_126222 JE.Lundberg.8_127489 JE.Lundberg.8_127979 JE.Lundberg.8_129828 JE.Lundberg.8_137407 JE.Lundberg.8_140016 JE.Lundberg.8_144061 JE.Lundberg.8_166146 JE.Lundberg.8_166410 JE.Lundberg.8_176176 JE.Lundberg.8_187675 JE.Lundberg.8_192542 JE.Lundberg.8_206222 JE.Lundberg.8_220018 JE.Lundberg.8_247326 JE.Lundberg.8_253269 JE.Lundberg.8_259940 JE.Lundberg.8_275439 JE.Lundberg.8_276113 JE.Lundberg.8_282037 JE.Lundberg.8_291254 JE.Lundberg.8_303016 JE.Lundberg.8_314287 JE.Lundberg.8_326885 JE.Lundberg.8_343668 JE.Lundberg.8_345660 JE.Lundberg.8_347716 JE.Lundberg.8_362662 JE.Lundberg.8_363929 JE.Lundberg.8_367922 JE.Lundberg.8_369474 JE.Lundberg.8_375117 JE.Lundberg.8_379683 JE.Lundberg.8_390739 JE.Lundberg.8_397614 JE.Lundberg.8_441075 JE.Lundberg.8_446509 JE.Lundberg.8_449605 JE.Lundberg.8_454629 JE.Lundberg.8_473960 JE.Lundberg.8_477515 JE.Lundberg.8_502148 JE.Lundberg.8_513273 JE.Lundberg.8_514955 JE.Lundberg.8_533296 JE.Lundberg.8_542183 JE.Lundberg.8_556942 JE.Lundberg.8_579082 JE.Lundberg.8_583185 JE.Lundberg.8_583199 JE.Lundberg.8_589960 JE.Lundberg.8_593377 JE.Lundberg.8_614424 JE.Lundberg.8_629780 JE.Lundberg.8_661947 JE.Lundberg.8_670624 JE.Lundberg.8_676713 JE.Lundberg.8_706647 JE.Lundberg.8_710543 JE.Lundberg.8_716771 JE.Lundberg.8_729655 JE.Lundberg.8_732418 JE.Lundberg.8_736169 JE.Lundberg.8_744761 JE.Lundberg.8_747446 JE.Lundberg.8_748529 JE.Lundberg.8_752022 JE.Lundberg.8_759685 JE.Lundberg.8_761161 JE.Lundberg.8_799305 JE.Lundberg.8_802502 JE.Lundberg.8_802709 JE.Lundberg.8_808227 JE.Lundberg.8_814876 JE.Lundberg.8_835514 JE.Lundberg.8_838983 JE.Lundberg.8_845039 JE.Lundberg.8_861016 JE.Lundberg.8_899390 JE.Lundberg.8_899529 JE.Lundberg.8_908415 JE.Lundberg.8_910910 JE.Lundberg.8_963881 JE.Lundberg.8_974463 JE.Lundberg.8_987141 JE.Lundberg.8_988387 JE.Lundberg.8_994886 JE.Lundberg.8_999842 JE.Lundberg.8_999847 JE.Lundberg.8_1003620 JE.Lundberg.8_1012801 JE.Lundberg.8_1014788 JE.Lundberg.8_1024250 JE.Lundberg.8_1047252 JE.Lundberg.8_1047501 JE.Lundberg.8_1050720 JE.Lundberg.8_1068731 JE.Lundberg.8_1099146 JE.Lundberg.8_1104730 JE.Lundberg.8_1122981 JE.Lundberg.8_1128677 JE.Lundberg.8_1128706 JE.Lundberg.8_1136047 JE.Lundberg.8_1144782 JE.Lundberg.8_1147567 JE.Lundberg.8_1164840 JE.Lundberg.8_1164945 JE.Lundberg.8_1171918 JE.Lundberg.8_1245179 JE.Lundberg.8_1249288 JE.Lundberg.8_1249911 JE.Lundberg.8_1251361 JE.Lundberg.8_1263396 JE.Lundberg.8_1269442 JE.Lundberg.8_1277694 JE.Lundberg.8_1278455 JE.Lundberg.8_1289364 JE.Lundberg.8_1293092 JE.Lundberg.8_1298241 JE.Lundberg.8_1308453 JE.Lundberg.8_1314026 JE.Lundberg.8_1317610 JE.Lundberg.8_1359174 JE.Lundberg.8_1370575 JE.Lundberg.8_1371883 JE.Lundberg.8_1373488 JE.Lundberg.8_1403781 JE.Lundberg.8_1415937 JE.Lundberg.8_1425424 JE.Lundberg.8_1432382 JE.Lundberg.8_1454624 JE.Lundberg.8_1486810 JE.Lundberg.8_1494713 JE.Lundberg.8_1494861 JE.Lundberg.8_1501249 JE.Lundberg.8_1508419 JE.Lundberg.8_1525540 JE.Lundberg.8_1546541 JE.Lundberg.8_1553316 JE.Lundberg.8_1573403 JE.Lundberg.8_1587448 JE.Lundberg.8_1591324 JE.Lundberg.8_1606625 JE.Lundberg.8_1609497 JE.Lundberg.8_1616784 JE.Lundberg.8_1623329 JE.Lundberg.8_1642158 JE.Lundberg.8_1643455 JE.Lundberg.8_1658781 JE.Lundberg.8_1659031 JE.Lundberg.8_1665719 JE.Lundberg.8_1665839 JE.Lundberg.8_1690220 JE.Lundberg.8_1694423 JE.Lundberg.8_1703084 JE.Lundberg.92_158680 JE.Lundberg.92_276740 JE.Lundberg.92_426760 JE.Lundberg.92_632706 JE.Lundberg.92_981874 JE.Lundberg.92_981911 JE.Lundberg.92_1033660 JE.Lundberg.92_1193215 JE.Lundberg.92_1303249 JE.Lundberg.95_10037 JE.Lundberg.95_163034 JE.Lundberg.95_647416 JE.Lundberg.95_820573 JE.Lundberg.95_1188321 JE.Lundberg.95_1249135 JE.Lundberg.95_1373121 JE.Lundberg.95_1513824 JE.Lundberg.95_1546655 JE.Lundberg.95_1552176 JE.Lundberg.95_1656964 JE.Lundberg.95_1711366 JE.Lundberg.95_1716924 JE.Lundberg.95_1753564 JE.Lundberg.98_23335 JE.Lundberg.98_112388 JE.Lundberg.98_157825 JE.Lundberg.98_166356 JE.Lundberg.98_280952 JE.Lundberg.98_762823 JE.Lundberg.98_921942 JE.Lundberg.98_922152 JE.Lundberg.98_922281 JE.Soil.131_146719 JE.Soil.131_1794306 JE.Soil.131_2625665 JE.Soil.131_2871783 JE.Soil.131_3004669 JE.Soil.131_3083931 JE.Soil.135_850483 JE.Soil.135_898034 JE.Soil.135_1555181 JE.Soil.135_1829851 JE.Soil.135_2140989 JE.Soil.135_2576813 JE.Soil.135_4111794 JE.Soil.135_4111880 JE.Soil.15_21343 JE.Soil.15_677968 JE.Soil.15_1867884 JE.Soil.179_677836 JE.Soil.183_417311 JE.Soil.183_561882 JE.Soil.183_799072 JE.Soil.183_865263 JE.Soil.183_1091515 JE.Soil.183_1195182 JE.Soil.183_1280509 JE.Soil.183_1419682 JE.Soil.187_152961 JE.Soil.187_1577975 JE.Soil.187_1812393 JE.Soil.187_2014265 JE.Soil.191_23225 JE.Soil.191_23230 JE.Soil.191_2180506 JE.Soil.195_71138 JE.Soil.195_212649 JE.Soil.195_212671 JE.Soil.195_269282 JE.Soil.195_739317 JE.Soil.195_1082113 JE.Soil.195_1234964 JE.Soil.195_1370564 JE.Soil.195_2043382 JE.Soil.195_2196203 JE.Soil.199_1688177 JE.Soil.199_1826244 JE.Soil.199_1826349 JE.Soil.19_359667 JE.Soil.19_1034627 JE.Soil.211_140043 JE.Soil.211_926808 JE.Soil.211_1355484 JE.Soil.211_3122444 JE.Soil.211_3138214 JE.Soil.211_3862167 JE.Soil.215_979717 JE.Soil.215_1617089 JE.Soil.219_1193113 JE.Soil.219_1392419 JE.Soil.219_2198557 JE.Soil.223_1450014 JE.Soil.223_1723051 JE.Soil.227_2395 JE.Soil.227_4322 JE.Soil.227_4554 JE.Soil.227_34568 JE.Soil.227_47242 JE.Soil.227_130307 JE.Soil.227_161932 JE.Soil.227_179181 JE.Soil.227_190751 JE.Soil.227_214999 JE.Soil.227_247305 JE.Soil.227_257908 JE.Soil.227_285018 JE.Soil.227_290566 JE.Soil.227_317487 JE.Soil.227_335135 JE.Soil.227_347713 JE.Soil.227_350287 JE.Soil.227_360366 JE.Soil.227_387197 JE.Soil.227_423688 JE.Soil.227_424705 JE.Soil.227_434280 JE.Soil.227_447738 JE.Soil.227_492972 JE.Soil.227_540917 JE.Soil.227_547916 JE.Soil.227_582457 JE.Soil.227_639120 JE.Soil.227_719784 JE.Soil.227_737467 JE.Soil.227_750889 JE.Soil.227_782529 JE.Soil.227_795923 JE.Soil.227_931877 JE.Soil.227_962322 JE.Soil.227_1057446 JE.Soil.227_1070151 JE.Soil.227_1079699 JE.Soil.227_1093770 JE.Soil.227_1105969 JE.Soil.227_1116728 JE.Soil.227_1120432 JE.Soil.227_1131240 JE.Soil.227_1133539 JE.Soil.227_1133565 JE.Soil.227_1199506 JE.Soil.227_1228481 JE.Soil.227_1284267 JE.Soil.227_1302918 JE.Soil.227_1312625 JE.Soil.227_1343030 JE.Soil.227_1497949 JE.Soil.227_1550234 JE.Soil.227_1577914 JE.Soil.227_1687592 JE.Soil.227_1717891 JE.Soil.227_1727587 JE.Soil.227_1729867 JE.Soil.227_1730016 JE.Soil.227_1730553 JE.Soil.227_1736589 JE.Soil.227_1813344 JE.Soil.227_1856680 JE.Soil.227_1865539 JE.Soil.227_1897612 JE.Soil.227_1995868 JE.Soil.227_2011601 JE.Soil.227_2019913 JE.Soil.227_2046147 JE.Soil.227_2078700 JE.Soil.227_2088877 JE.Soil.227_2090424 JE.Soil.227_2097451 JE.Soil.227_2204159 JE.Soil.227_2219722 JE.Soil.227_2327357 JE.Soil.227_2346714 JE.Soil.227_2432636 JE.Soil.227_2528611 JE.Soil.227_2568689 JE.Soil.227_2573078 JE.Soil.227_2599363 JE.Soil.231_26536 JE.Soil.231_75564 JE.Soil.231_161036 JE.Soil.231_215358 JE.Soil.231_321657 JE.Soil.231_390565 JE.Soil.231_474670 JE.Soil.231_499532 JE.Soil.231_502764 JE.Soil.231_565027 JE.Soil.231_660482 JE.Soil.231_687710 JE.Soil.231_688294 JE.Soil.231_711740 JE.Soil.231_981564 JE.Soil.231_1028417 JE.Soil.231_1040975 JE.Soil.231_1041478 JE.Soil.231_1071093 JE.Soil.231_1266682 JE.Soil.231_1361355 JE.Soil.231_1376127 JE.Soil.231_1495285 JE.Soil.231_1502266 JE.Soil.231_1553034 JE.Soil.231_1579165 JE.Soil.231_1661307 JE.Soil.231_1712286 JE.Soil.231_1712649 JE.Soil.231_1808108 JE.Soil.231_1853544 JE.Soil.231_1888923 JE.Soil.231_2003171 JE.Soil.231_2059021 JE.Soil.231_2247177 JE.Soil.231_2339668 JE.Soil.231_2360170 JE.Soil.231_2364759 JE.Soil.231_2383914 JE.Soil.231_2396392 JE.Soil.231_2546238 JE.Soil.231_2654304 JE.Soil.231_2658807 JE.Soil.231_2696296 JE.Soil.231_2696448 JE.Soil.235_24680 JE.Soil.235_153241 JE.Soil.235_154864 JE.Soil.235_245566 JE.Soil.235_287176 JE.Soil.235_290234 JE.Soil.235_356728 JE.Soil.235_410820 JE.Soil.235_558637 JE.Soil.235_619073 JE.Soil.235_640664 JE.Soil.235_653522 JE.Soil.235_674393 JE.Soil.235_721071 JE.Soil.235_763521 JE.Soil.235_771409 JE.Soil.235_806885 JE.Soil.235_823457 JE.Soil.235_897080 JE.Soil.235_1165138 JE.Soil.235_1255046 JE.Soil.235_1259638 JE.Soil.235_1278625 JE.Soil.235_1279559 JE.Soil.235_1305771 JE.Soil.235_1341661 JE.Soil.235_1342592 JE.Soil.235_1385953 JE.Soil.235_1397796 JE.Soil.235_1529710 JE.Soil.235_1544087 JE.Soil.235_1565109 JE.Soil.235_1800328 JE.Soil.235_1815164 JE.Soil.235_1837635 JE.Soil.235_1895111 JE.Soil.235_1955395 JE.Soil.235_1960948 JE.Soil.235_1961065 JE.Soil.235_1967903 JE.Soil.235_1968594 JE.Soil.235_2034988 JE.Soil.235_2036628 JE.Soil.235_2230780 JE.Soil.235_2262614 JE.Soil.235_2366344 JE.Soil.235_2367870 JE.Soil.239_314806 JE.Soil.239_431299 JE.Soil.239_439413 JE.Soil.239_484433 JE.Soil.239_500049 JE.Soil.239_1125094 JE.Soil.239_1132352 JE.Soil.239_1137296 JE.Soil.239_1329898 JE.Soil.239_1357659 JE.Soil.239_1477040 JE.Soil.239_1624048 JE.Soil.239_1679873 JE.Soil.239_1871842 JE.Soil.239_1920682 JE.Soil.239_1939744 JE.Soil.239_2530003 JE.Soil.239_2624200 JE.Soil.239_2775223 JE.Soil.239_2775252 JE.Soil.239_2782997 JE.Soil.239_2849412 JE.Soil.239_2930432 JE.Soil.239_2939663 JE.Soil.239_2945126 JE.Soil.239_2949563 JE.Soil.239_3067543 JE.Soil.239_3115254 JE.Soil.239_3142492 JE.Soil.239_3176729 JE.Soil.239_3259055 JE.Soil.23_120881 JE.Soil.23_181706 JE.Soil.23_187104 JE.Soil.23_196008 JE.Soil.23_219211 JE.Soil.23_1673058 JE.Soil.27_2229438 JE.Soil.27_2246206 JE.Soil.35_442429 JE.Soil.35_1150551 JE.Soil.35_1457031 JE.Soil.35_1775400 JE.Soil.35_2772945 JE.Soil.35_2884239 JE.Soil.35_3149214 JE.Soil.39_2018030 JE.Soil.3_1359876 JE.Soil.3_1458458 JE.Soil.3_1606150 JE.Soil.3_1910136 JE.Soil.3_2491917 JE.Soil.3_2498923 JE.Soil.3_2604505 JE.Soil.43_2358034 JE.Soil.43_2511923 JE.Soil.43_3457852 JE.Soil.47_231477 JE.Soil.47_673873 JE.Soil.47_809251 JE.Soil.47_1402231 JE.Soil.47_1553928 JE.Soil.47_1704436 JE.Soil.47_2084654 JE.Soil.47_2349887 JE.Soil.47_3010347 JE.Soil.47_3141687 JE.Soil.51_188620 JE.Soil.51_521388 JE.Soil.51_701324 JE.Soil.51_703761 JE.Soil.51_735492 JE.Soil.51_796618 JE.Soil.51_912612 JE.Soil.51_935323 JE.Soil.51_943226 JE.Soil.51_979334 JE.Soil.51_986130 JE.Soil.59_34665 JE.Soil.59_254299 JE.Soil.59_620024 JE.Soil.59_681402 JE.Soil.59_982009 JE.Soil.59_1633116 JE.Soil.59_1834982 JE.Soil.59_2426371 JE.Soil.59_2802310 JE.Soil.59_3077177 JE.Soil.63_83799 JE.Soil.63_175447 JE.Soil.63_955197 JE.Soil.63_987421 JE.Soil.63_1037710 JE.Soil.63_1214198 JE.Soil.63_1338869 JE.Soil.63_1471392 JE.Soil.63_1684375 JE.Soil.63_1764380 JE.Soil.63_1764452 JE.Soil.63_1980547 JE.Soil.63_2646571 JE.Soil.67_90150 JE.Soil.67_766006 JE.Soil.67_908805 JE.Soil.67_2302213 JE.Soil.71_92724 JE.Soil.71_97071 JE.Soil.71_485715 JE.Soil.71_961968 JE.Soil.71_1226846 JE.Soil.71_1483423 JE.Soil.71_1575961 JE.Soil.71_1833968 JE.Soil.71_1880610 JE.Soil.71_2114884 JE.Soil.71_2129058 JE.Soil.71_2215301 JE.Soil.71_2362324 JE.Soil.71_2366957 JE.Soil.71_2432166 JE.Soil.71_2521904 JE.Soil.71_2599670 JE.Soil.75_33376 JE.Soil.75_66402 JE.Soil.75_92010 JE.Soil.75_92253 JE.Soil.75_149228 JE.Soil.75_167516 JE.Soil.75_190121 JE.Soil.75_316232 JE.Soil.75_324701 JE.Soil.75_326661 JE.Soil.75_332431 JE.Soil.75_335014 JE.Soil.75_366560 JE.Soil.75_377555 JE.Soil.75_387991 JE.Soil.75_391438 JE.Soil.75_438319 JE.Soil.75_617410 JE.Soil.75_727626 JE.Soil.75_738082 JE.Soil.75_756147 JE.Soil.75_893368 JE.Soil.75_948802 JE.Soil.75_951517 JE.Soil.75_964008 JE.Soil.75_974427 JE.Soil.75_990203 JE.Soil.75_995687 JE.Soil.75_1014391 JE.Soil.75_1094143 JE.Soil.75_1169558 JE.Soil.75_1223398 JE.Soil.75_1284175 JE.Soil.75_1289677 JE.Soil.75_1392098 JE.Soil.75_1519265 JE.Soil.75_1542473 JE.Soil.75_1565752 JE.Soil.75_1951578 JE.Soil.75_1951591 JE.Soil.75_2028045 JE.Soil.75_2134411 JE.Soil.75_2149153 JE.Soil.75_2259709 JE.Soil.75_2259819 JE.Soil.75_2294673 JE.Soil.75_2425654 JE.Soil.75_2458492 JE.Soil.75_2459527 JE.Soil.75_2579325 JE.Soil.75_2579493 JE.Soil.75_2592356 JE.Soil.75_2639673 JE.Soil.75_2644361 JE.Soil.75_2735377 JE.Soil.75_2794197 JE.Soil.75_2847808 JE.Soil.75_2858007 JE.Soil.75_2906361 JE.Soil.75_2909202 JE.Soil.75_2917198 JE.Soil.75_2917356 JE.Soil.75_2990634 JE.Soil.75_3064928 JE.Soil.75_3286596 JE.Soil.75_3319783 JE.Soil.75_3322400 JE.Soil.75_3401213 JE.Soil.75_3410910 JE.Soil.75_3460383 JE.Soil.75_3499402 JE.Soil.75_3500773 JE.Soil.75_3589918 JE.Soil.7_79408 JE.Soil.83_25482 JE.Soil.83_29233 JE.Soil.83_193671 JE.Soil.83_294670 JE.Soil.83_384607 JE.Soil.83_405008 JE.Soil.83_414962 JE.Soil.83_661224 JE.Soil.83_761084 JE.Soil.83_831618 JE.Soil.83_891329 JE.Soil.83_1040114 JE.Soil.83_1182765 JE.Soil.83_1306225 JE.Soil.83_1344263 JE.Soil.83_1405761 JE.Soil.83_1526848 JE.Soil.83_1627902 JE.Soil.83_1727279 JE.Soil.83_1847123 JE.Soil.83_1924812 JE.Soil.83_1966156 JE.Soil.83_2049916 JE.Soil.83_2136311 JE.Soil.83_2268441 JE.Soil.83_2415346 JE.Soil.83_2487308 JE.Soil.83_2598545 JE.Soil.83_2669391 JE.Soil.83_2766503 JE.Soil.83_2825739 JE.Soil.83_2871333 JE.Soil.87_10772 JE.Soil.87_28251 JE.Soil.87_110122 JE.Soil.87_110452 JE.Soil.87_116973 JE.Soil.87_140373 JE.Soil.87_190186 JE.Soil.87_209137 JE.Soil.87_248044 JE.Soil.87_335768 JE.Soil.87_395554 JE.Soil.87_414192 JE.Soil.87_595842 JE.Soil.87_651433 JE.Soil.87_726968 JE.Soil.87_757233 JE.Soil.87_788144 JE.Soil.87_842886 JE.Soil.87_886492 JE.Soil.87_923601 JE.Soil.87_955666 JE.Soil.87_964038 JE.Soil.87_995270 JE.Soil.87_1052381 JE.Soil.87_1065790 JE.Soil.87_1086065 JE.Soil.87_1205745 JE.Soil.87_1294312 JE.Soil.87_1313659 JE.Soil.87_1339632 JE.Soil.87_1362829 JE.Soil.87_1479869 JE.Soil.87_1508304 JE.Soil.87_1610391 JE.Soil.87_1674154 JE.Soil.87_1704015 JE.Soil.87_1712902 JE.Soil.87_1721860 JE.Soil.87_1729277 JE.Soil.87_1816300 JE.Soil.87_1850463 JE.Soil.87_1879008 JE.Soil.87_1890948 JE.Soil.87_2055257 JE.Soil.87_2123252 JE.Soil.87_2249601 JE.Soil.87_2267673 JE.Soil.87_2288660 JE.Soil.87_2309461 JE.Soil.87_2385152 JE.Soil.87_2503264 JE.Soil.87_2581779 JE.Soil.87_2614736 JE.Soil.87_2627296 JE.Soil.87_2659385 JE.Soil.87_2687979 JE.Soil.91_344474 JE.Soil.91_391885 JE.Soil.91_591794 JE.Soil.91_613603 JE.Soil.91_760872 JE.Soil.91_776867 JE.Soil.91_795316 JE.Soil.91_834047 JE.Soil.91_886287 JE.Soil.91_930701 JE.Soil.91_1035107 JE.Soil.91_1140015 JE.Soil.91_1350406 JE.Soil.91_1527292 JE.Soil.91_1742220 JE.Soil.91_1790468 JE.Soil.91_1884474 JE.Soil.91_2598255 JE.Soil.91_2612803 JE.Soil.95_142752 JE.Soil.95_197111 JE.Soil.95_224552 JE.Soil.95_274884 JE.Soil.95_308580 JE.Soil.95_360320 JE.Soil.95_376938 JE.Soil.95_433460 JE.Soil.95_466734 JE.Soil.95_482974 JE.Soil.95_616517 JE.Soil.95_641561 JE.Soil.95_710460 JE.Soil.95_825316 JE.Soil.95_907586 JE.Soil.95_961011 JE.Soil.95_1268977 JE.Soil.95_1283406 JE.Soil.95_1410303 JE.Soil.95_1413724 JE.Soil.95_1436999 JE.Soil.95_1673095 JE.Soil.95_1741736 JE.Soil.95_1931911 JE.Soil.95_2048474 JE.Soil.95_2120415 JE.Soil.95_2126233 JE.Soil.95_2195045 JE.Soil.95_2246160 JE.Soil.95_2270627 JE.Soil.95_2342678 JE.Soil.95_2488051 JE.Soil.95_2614619 JE.Soil.95_2629581 JE.Lundberg.101_731838 JE.Lundberg.101_910116 JE.Lundberg.101_1671166 JE.Lundberg.107_1444232 JE.Lundberg.107_1747427 JE.Lundberg.110_869837 JE.Lundberg.113_777024 JE.Lundberg.113_1060376 JE.Lundberg.113_1119404 JE.Lundberg.116_441184 JE.Lundberg.116_1335426 JE.Lundberg.116_1439156 JE.Lundberg.11_388971 JE.Lundberg.11_1026984 JE.Lundberg.125_1121558 JE.Lundberg.143_1170792 JE.Lundberg.146_661640 JE.Lundberg.146_748339 JE.Lundberg.149_183307 JE.Lundberg.149_1736794 JE.Lundberg.155_1220053 JE.Lundberg.155_1997173 JE.Lundberg.155_2003078 JE.Lundberg.155_2003236 JE.Lundberg.155_3019080 JE.Lundberg.158_329970 JE.Lundberg.158_610436 JE.Lundberg.158_1362355 JE.Lundberg.161_35825 JE.Lundberg.161_73906 JE.Lundberg.161_74112 JE.Lundberg.161_1327116 JE.Lundberg.161_1468924 JE.Lundberg.164_168863 JE.Lundberg.164_169210 JE.Lundberg.164_169214 JE.Lundberg.164_291331 JE.Lundberg.164_415570 JE.Lundberg.164_415842 JE.Lundberg.164_910871 JE.Lundberg.167_615789 JE.Lundberg.170_564944 JE.Lundberg.176_1334268 JE.Lundberg.176_1585196 JE.Lundberg.176_1585486 JE.Lundberg.176_2033885 JE.Lundberg.176_2039388 JE.Lundberg.17_262542 JE.Lundberg.17_652729 JE.Lundberg.17_653205 JE.Lundberg.17_680791 JE.Lundberg.17_724226 JE.Lundberg.17_770197 JE.Lundberg.17_1022732 JE.Lundberg.17_1111796 JE.Lundberg.17_1261662 JE.Lundberg.17_1324778 JE.Lundberg.17_1518337 JE.Lundberg.182_280305 JE.Lundberg.182_826891 JE.Lundberg.182_827112 JE.Lundberg.182_877140 JE.Lundberg.182_1063581 JE.Lundberg.182_1068818 JE.Lundberg.182_1298994 JE.Lundberg.188_568947 JE.Lundberg.188_747951 JE.Lundberg.20_54751 JE.Lundberg.20_448055 JE.Lundberg.20_1128870 JE.Lundberg.20_1665418 JE.Lundberg.20_1980183 JE.Lundberg.20_2390966 JE.Lundberg.23_224307 JE.Lundberg.23_544729 JE.Lundberg.23_745899 JE.Lundberg.23_1414204 JE.Lundberg.26_406937 JE.Lundberg.26_1598609 JE.Lundberg.26_1606527 JE.Lundberg.29_254485 JE.Lundberg.29_331780 JE.Lundberg.29_409185 JE.Lundberg.29_414384 JE.Lundberg.29_447769 JE.Lundberg.29_520016 JE.Lundberg.29_549896 JE.Lundberg.29_1282326 JE.Lundberg.29_1509324 JE.Lundberg.29_1541256 JE.Lundberg.29_1719413 JE.Lundberg.29_1750087 JE.Lundberg.2_17378 JE.Lundberg.2_377088 JE.Lundberg.2_528109 JE.Lundberg.2_643287 JE.Lundberg.2_657646 JE.Lundberg.2_697638 JE.Lundberg.2_1106134 JE.Lundberg.32_22389 JE.Lundberg.35_294557 JE.Lundberg.35_1545988 JE.Lundberg.35_1980457 JE.Lundberg.38_98602 JE.Lundberg.38_129484 JE.Lundberg.38_892540 JE.Lundberg.38_955034 JE.Lundberg.38_1226425 JE.Lundberg.38_1525233 JE.Lundberg.41_49032 JE.Lundberg.41_395163 JE.Lundberg.44_1125754 JE.Lundberg.44_1558478 JE.Lundberg.47_483636 JE.Lundberg.5_35695 JE.Lundberg.5_69898 JE.Lundberg.5_93934 JE.Lundberg.5_173129 JE.Lundberg.5_218909 JE.Lundberg.5_259970 JE.Lundberg.5_260416 JE.Lundberg.5_358485 JE.Lundberg.5_399485 JE.Lundberg.5_434760 JE.Lundberg.5_465553 JE.Lundberg.5_518602 JE.Lundberg.5_523890 JE.Lundberg.5_524008 JE.Lundberg.5_526569 JE.Lundberg.5_540394 JE.Lundberg.5_657741 JE.Lundberg.5_785592 JE.Lundberg.5_958076 JE.Lundberg.5_1083953 JE.Lundberg.5_1484893 JE.Lundberg.5_1558814 JE.Lundberg.5_1589304 JE.Lundberg.5_1613002 JE.Lundberg.5_1636319 JE.Lundberg.5_1646925 JE.Lundberg.5_1720454 JE.Lundberg.5_1733541 JE.Lundberg.5_1736952 JE.Lundberg.5_1826918 JE.Lundberg.5_1900184 JE.Lundberg.5_1939894 JE.Lundberg.5_1944953 JE.Lundberg.5_1979836 JE.Lundberg.5_1982918 JE.Lundberg.65_1545022 JE.Lundberg.74_1823840 JE.Lundberg.77_238652 JE.Lundberg.77_352276 JE.Lundberg.77_518022 JE.Lundberg.77_683645 JE.Lundberg.77_1103210 JE.Lundberg.77_1622766 JE.Lundberg.77_1653317 JE.Lundberg.77_1846931 JE.Lundberg.77_1880164 JE.Lundberg.77_2235064 JE.Lundberg.86_1839757 JE.Lundberg.89_975085 JE.Lundberg.89_1063803 JE.Lundberg.89_1069082 JE.Lundberg.89_1695664 JE.Lundberg.8_86489 JE.Lundberg.8_288377 JE.Lundberg.8_703480 JE.Lundberg.8_820290 JE.Lundberg.8_821330 JE.Lundberg.8_838028 JE.Lundberg.8_853060 JE.Lundberg.8_996602 JE.Lundberg.8_1001302 JE.Lundberg.8_1001520 JE.Lundberg.8_1365872 JE.Lundberg.8_1485426 JE.Lundberg.8_1517139 JE.Lundberg.92_607845 JE.Lundberg.92_668553 JE.Lundberg.92_1458018 JE.Lundberg.92_1733041 JE.Lundberg.92_1811752 JE.Lundberg.92_1811965 JE.Lundberg.95_1250555 JE.Lundberg.95_1250642 JE.Lundberg.95_1532160 JE.Lundberg.95_1686980 JE.Lundberg.95_1700437 JE.Soil.15_430802 JE.Soil.15_1895150 JE.Soil.179_158991 JE.Soil.179_1538384 JE.Soil.183_72835 JE.Soil.183_198952 JE.Soil.183_999208 JE.Soil.183_1170144 JE.Soil.183_1482842 JE.Soil.183_1521876 JE.Soil.187_1400975 JE.Soil.187_1605922 JE.Soil.187_1990641 JE.Soil.191_59296 JE.Soil.191_371711 JE.Soil.191_440130 JE.Soil.191_1175951 JE.Soil.191_2099870 JE.Soil.195_207470 JE.Soil.195_328897 JE.Soil.195_364395 JE.Soil.195_497007 JE.Soil.195_930986 JE.Soil.195_1257570 JE.Soil.195_1347285 JE.Soil.195_1853025 JE.Soil.199_99933 JE.Soil.199_187818 JE.Soil.199_212166 JE.Soil.199_1261375 JE.Soil.199_1348047 JE.Soil.199_1543922 JE.Soil.199_1616648 JE.Soil.199_1652393 JE.Soil.199_1795242 JE.Soil.19_195088 JE.Soil.19_195119 JE.Soil.19_464674 JE.Soil.19_1426674 JE.Soil.211_25046 JE.Soil.211_969137 JE.Soil.211_1066537 JE.Soil.211_1184475 JE.Soil.211_1844617 JE.Soil.211_2383288 JE.Soil.211_2383297 JE.Soil.211_2903124 JE.Soil.211_3605668 JE.Soil.211_3707929 JE.Soil.215_863392 JE.Soil.215_864216 JE.Soil.215_1141320 JE.Soil.215_1845747 JE.Soil.215_2175683 JE.Soil.215_2175832 JE.Soil.215_2261530 JE.Soil.215_2506184 JE.Soil.219_175049 JE.Soil.219_792795 JE.Soil.219_965818 JE.Soil.219_1561497 JE.Soil.223_512403 JE.Soil.223_512656 JE.Soil.223_2329366 JE.Soil.227_427970 JE.Soil.227_472391 JE.Soil.227_663188 JE.Soil.227_938245 JE.Soil.227_987071 JE.Soil.227_1377143 JE.Soil.227_1403122 JE.Soil.227_1752689 JE.Soil.227_1752787 JE.Soil.227_1868735 JE.Soil.227_1993174 JE.Soil.227_2542510 JE.Soil.227_2584123 JE.Soil.231_415026 JE.Soil.231_520407 JE.Soil.231_904835 JE.Soil.231_905189 JE.Soil.231_1157621 JE.Soil.231_1238301 JE.Soil.231_1395986 JE.Soil.231_1531718 JE.Soil.231_1596807 JE.Soil.231_1617298 JE.Soil.231_2125468 JE.Soil.231_2146051 JE.Soil.231_2335190 JE.Soil.231_2658715 JE.Soil.235_406309 JE.Soil.235_532260 JE.Soil.235_542792 JE.Soil.235_1242989 JE.Soil.235_1246017 JE.Soil.235_1694961 JE.Soil.235_1725819 JE.Soil.235_1786942 JE.Soil.235_1940727 JE.Soil.235_2150621 JE.Soil.235_2215598 JE.Soil.235_2298261 JE.Soil.235_2389998 JE.Soil.239_356663 JE.Soil.239_1927436 JE.Soil.239_1979157 JE.Soil.239_2745257 JE.Soil.27_192730 JE.Soil.27_1053777 JE.Soil.27_1888309 JE.Soil.27_2333517 JE.Soil.27_2333593 JE.Soil.27_2381702 JE.Soil.27_2843777 JE.Soil.27_3330216 JE.Soil.27_3724139 JE.Soil.27_4692762 JE.Soil.35_198481 JE.Soil.35_251914 JE.Soil.35_1604743 JE.Soil.35_1720143 JE.Soil.35_2161697 JE.Soil.35_2161859 JE.Soil.35_2271540 JE.Soil.35_2376542 JE.Soil.35_2581260 JE.Soil.35_2678387 JE.Soil.35_3254371 JE.Soil.39_601728 JE.Soil.39_1832828 JE.Soil.39_2387526 JE.Soil.39_2600765 JE.Soil.3_399364 JE.Soil.3_497287 JE.Soil.3_506652 JE.Soil.3_614061 JE.Soil.3_785993 JE.Soil.3_821325 JE.Soil.3_1002977 JE.Soil.3_1015727 JE.Soil.3_1042061 JE.Soil.3_1047432 JE.Soil.3_1222212 JE.Soil.3_1235845 JE.Soil.3_1269162 JE.Soil.3_1639544 JE.Soil.3_1861103 JE.Soil.3_2009843 JE.Soil.3_2012887 JE.Soil.3_2052690 JE.Soil.3_2192737 JE.Soil.3_2407327 JE.Soil.3_2525403 JE.Soil.3_2588947 JE.Soil.3_2606734 JE.Soil.43_543451 JE.Soil.43_683847 JE.Soil.43_1092613 JE.Soil.43_1555579 JE.Soil.43_1804051 JE.Soil.43_2993992 JE.Soil.47_28074 JE.Soil.47_35545 JE.Soil.47_271499 JE.Soil.47_790272 JE.Soil.47_1042925 JE.Soil.47_1404882 JE.Soil.47_1693650 JE.Soil.47_1793821 JE.Soil.47_1808659 JE.Soil.47_2430587 JE.Soil.51_1012628 JE.Soil.59_196848 JE.Soil.59_197048 JE.Soil.59_305495 JE.Soil.59_1448372 JE.Soil.59_2949598 JE.Soil.71_155356 JE.Soil.71_433674 JE.Soil.71_455768 JE.Soil.71_461834 JE.Soil.71_461928 JE.Soil.71_574003 JE.Soil.71_764350 JE.Soil.71_848097 JE.Soil.71_848151 JE.Soil.71_952346 JE.Soil.71_2030909 JE.Soil.71_2347731 JE.Soil.71_2436779 JE.Soil.71_2511902 JE.Soil.71_2545597 JE.Soil.71_2646813 JE.Soil.75_1007 JE.Soil.75_200491 JE.Soil.75_349254 JE.Soil.75_355194 JE.Soil.75_399101 JE.Soil.75_546337 JE.Soil.75_676024 JE.Soil.75_686116 JE.Soil.75_851173 JE.Soil.75_987667 JE.Soil.75_1017907 JE.Soil.75_1035118 JE.Soil.75_1407633 JE.Soil.75_1491120 JE.Soil.75_2290582 JE.Soil.75_2326853 JE.Soil.75_2364139 JE.Soil.75_2566590 JE.Soil.75_2648392 JE.Soil.75_2699592 JE.Soil.75_2929516 JE.Soil.75_3018248 JE.Soil.7_287405 JE.Soil.7_496361 JE.Soil.7_986797 JE.Soil.7_1026903 JE.Soil.87_30883 JE.Soil.87_469969 JE.Soil.87_496458 JE.Soil.87_849602 JE.Soil.87_982631 JE.Soil.87_1100308 JE.Soil.87_1107475 JE.Soil.87_1324902 JE.Soil.87_1503788 JE.Soil.87_1544402 JE.Soil.87_1559514 JE.Soil.91_682911 JE.Soil.91_2410628 JE.Soil.95_435268 JE.Lundberg.107_1816824 JE.Lundberg.113_451626 JE.Lundberg.11_215873 JE.Lundberg.125_1270552 JE.Lundberg.134_670388 JE.Lundberg.140_282069 JE.Lundberg.140_355840 JE.Lundberg.140_551835 JE.Lundberg.143_384297 JE.Lundberg.143_907536 JE.Lundberg.146_854185 JE.Lundberg.152_548168 JE.Lundberg.152_553366 JE.Lundberg.164_292862 JE.Lundberg.164_293165 JE.Lundberg.167_504335 JE.Lundberg.167_605165 JE.Lundberg.176_185927 JE.Lundberg.176_526882 JE.Lundberg.176_1532162 JE.Lundberg.176_1532504 JE.Lundberg.176_1861961 JE.Lundberg.176_2394920 JE.Lundberg.182_37791 JE.Lundberg.188_1753286 JE.Lundberg.29_412218 JE.Lundberg.56_1724851 JE.Lundberg.56_1948776 JE.Lundberg.65_705730 JE.Lundberg.65_1635660 JE.Lundberg.74_940658 JE.Lundberg.77_1500021 JE.Lundberg.77_1500241 JE.Lundberg.86_2000670 JE.Lundberg.95_1200539 JE.Soil.131_2874138 JE.Soil.131_2945820 JE.Soil.131_4429854 JE.Soil.179_841060 JE.Soil.179_2041139 JE.Soil.179_2248194 JE.Soil.183_28630 JE.Soil.183_227047 JE.Soil.183_1144315 JE.Soil.183_1432051 JE.Soil.187_1919501 JE.Soil.191_151847 JE.Soil.191_569326 JE.Soil.191_946911 JE.Soil.191_1241742 JE.Soil.191_1394869 JE.Soil.195_4921 JE.Soil.195_356421 JE.Soil.195_451692 JE.Soil.195_621987 JE.Soil.195_622563 JE.Soil.195_1223637 JE.Soil.195_1353187 JE.Soil.195_1919690 JE.Soil.195_1920079 JE.Soil.195_2008941 JE.Soil.199_815957 JE.Soil.199_816639 JE.Soil.199_895254 JE.Soil.199_1689479 JE.Soil.199_2072304 JE.Soil.19_2042621 JE.Soil.211_1905176 JE.Soil.211_3098708 JE.Soil.219_96118 JE.Soil.219_147320 JE.Soil.219_170332 JE.Soil.219_237253 JE.Soil.219_1570882 JE.Soil.223_208152 JE.Soil.227_18031 JE.Soil.227_73329 JE.Soil.227_91727 JE.Soil.227_106560 JE.Soil.227_138938 JE.Soil.227_411662 JE.Soil.227_445712 JE.Soil.227_665358 JE.Soil.227_750132 JE.Soil.227_751410 JE.Soil.227_949511 JE.Soil.227_998154 JE.Soil.227_1008463 JE.Soil.227_1140857 JE.Soil.227_1238745 JE.Soil.227_1260347 JE.Soil.227_1268907 JE.Soil.227_1280300 JE.Soil.227_1337357 JE.Soil.227_1373182 JE.Soil.227_1373501 JE.Soil.227_1429492 JE.Soil.227_1434588 JE.Soil.227_1466074 JE.Soil.227_1466497 JE.Soil.227_1490622 JE.Soil.227_1668304 JE.Soil.227_1675430 JE.Soil.227_1686952 JE.Soil.227_1694395 JE.Soil.227_1729230 JE.Soil.227_1748631 JE.Soil.227_1834527 JE.Soil.227_1847789 JE.Soil.227_2182521 JE.Soil.227_2183531 JE.Soil.227_2235696 JE.Soil.227_2336346 JE.Soil.227_2475746 JE.Soil.227_2493023 JE.Soil.227_2530162 JE.Soil.231_217047 JE.Soil.231_266197 JE.Soil.231_388409 JE.Soil.231_460389 JE.Soil.231_553194 JE.Soil.231_640209 JE.Soil.231_1130023 JE.Soil.231_1237677 JE.Soil.231_1252112 JE.Soil.231_1567283 JE.Soil.231_1870506 JE.Soil.231_2121617 JE.Soil.231_2386398 JE.Soil.235_14356 JE.Soil.235_197527 JE.Soil.235_522787 JE.Soil.235_717530 JE.Soil.235_785647 JE.Soil.235_875806 JE.Soil.235_1074835 JE.Soil.235_1075414 JE.Soil.235_1734258 JE.Soil.239_226570 JE.Soil.239_370058 JE.Soil.239_638763 JE.Soil.239_700335 JE.Soil.239_906591 JE.Soil.239_962841 JE.Soil.239_962910 JE.Soil.239_1179339 JE.Soil.239_1715479 JE.Soil.239_1986946 JE.Soil.239_2246439 JE.Soil.239_2559796 JE.Soil.239_2708487 JE.Soil.239_3006477 JE.Soil.27_3073581 JE.Soil.27_4528897 JE.Soil.35_405612 JE.Soil.35_1645773 JE.Soil.35_2068400 JE.Soil.35_2411703 JE.Soil.35_2922578 JE.Soil.35_3043291 JE.Soil.35_3189075 JE.Soil.35_3472751 JE.Soil.3_844174 JE.Soil.43_330934 JE.Soil.43_806738 JE.Soil.43_1974597 JE.Soil.43_2343012 JE.Soil.47_41880 JE.Soil.47_1511483 JE.Soil.51_48571 JE.Soil.51_87238 JE.Soil.59_1814057 JE.Soil.59_1951263 JE.Soil.59_2439124 JE.Soil.59_2779391 JE.Soil.59_3044211 JE.Soil.67_1046717 JE.Soil.67_2166930 JE.Soil.75_1264409 JE.Soil.75_2184348 JE.Soil.75_2209595 JE.Soil.75_2589070 JE.Soil.75_2837340 JE.Soil.75_3443838 JE.Soil.7_390975 JE.Soil.83_114207 JE.Soil.83_238618 JE.Soil.83_270393 JE.Soil.83_306619 JE.Soil.83_484309 JE.Soil.83_625022 JE.Soil.83_781768 JE.Soil.83_807347 JE.Soil.83_825085 JE.Soil.83_882571 JE.Soil.83_933909 JE.Soil.83_970478 JE.Soil.83_988812 JE.Soil.83_1104898 JE.Soil.83_1199435 JE.Soil.83_1291401 JE.Soil.83_1417459 JE.Soil.83_1483139 JE.Soil.83_1639337 JE.Soil.83_1692805 JE.Soil.83_1820188 JE.Soil.83_1867593 JE.Soil.83_2240011 JE.Soil.83_2576388 JE.Soil.83_2628892 JE.Soil.87_447930 JE.Soil.87_845268 JE.Soil.87_939536 JE.Soil.87_942664 JE.Soil.87_1362003 JE.Soil.87_1746494 JE.Soil.87_1771371 JE.Soil.87_2048599 JE.Soil.87_2068857 JE.Soil.87_2536754 JE.Soil.91_678283 JE.Soil.91_985970 JE.Soil.95_212369 JE.Soil.95_901219 JE.Soil.95_1017992 JE.Soil.95_1494468 JE.Soil.95_1629385 JE.Soil.95_1688339 JE.Soil.95_2347477 JE.Soil.95_2475055 JE.Soil.95_2654978 JE.Lundberg.110_756905 JE.Lundberg.116_752946 JE.Lundberg.119_52133 JE.Lundberg.119_178951 JE.Lundberg.119_1171133 JE.Lundberg.119_1474757 JE.Lundberg.119_1648884 JE.Lundberg.119_2007351 JE.Lundberg.11_151706 JE.Lundberg.11_327970 JE.Lundberg.11_390249 JE.Lundberg.11_456665 JE.Lundberg.11_511684 JE.Lundberg.11_644457 JE.Lundberg.11_1070863 JE.Lundberg.11_1071059 JE.Lundberg.11_1156760 JE.Lundberg.11_1324561 JE.Lundberg.11_1871841 JE.Lundberg.11_1979264 JE.Lundberg.11_2029361 JE.Lundberg.11_2054472 JE.Lundberg.11_2057532 JE.Lundberg.149_5896 JE.Lundberg.149_490191 JE.Lundberg.161_270037 JE.Lundberg.164_731762 JE.Lundberg.167_181785 JE.Lundberg.167_714572 JE.Lundberg.17_407807 JE.Lundberg.17_838542 JE.Lundberg.17_1232014 JE.Lundberg.17_1362370 JE.Lundberg.20_813140 JE.Lundberg.20_1387902 JE.Lundberg.20_2285757 JE.Lundberg.23_488729 JE.Lundberg.23_997453 JE.Lundberg.29_912078 JE.Lundberg.29_1096141 JE.Lundberg.29_1571125 JE.Lundberg.32_534864 JE.Lundberg.32_1058871 JE.Lundberg.35_619410 JE.Lundberg.35_619574 JE.Lundberg.35_677255 JE.Lundberg.35_1297084 JE.Lundberg.35_1519356 JE.Lundberg.38_623509 JE.Lundberg.38_623709 JE.Lundberg.44_645371 JE.Lundberg.44_1084728 JE.Lundberg.47_61621 JE.Lundberg.59_196626 JE.Lundberg.59_1466389 JE.Lundberg.5_120364 JE.Lundberg.5_340895 JE.Lundberg.5_386796 JE.Lundberg.5_412292 JE.Lundberg.5_489159 JE.Lundberg.5_566140 JE.Lundberg.5_855192 JE.Lundberg.5_862392 JE.Lundberg.5_987394 JE.Lundberg.5_1047407 JE.Lundberg.5_1309172 JE.Lundberg.5_1569374 JE.Lundberg.5_1871077 JE.Lundberg.5_2089589 JE.Lundberg.8_1041 JE.Lundberg.8_1075 JE.Lundberg.8_411887 JE.Lundberg.8_617939 JE.Lundberg.8_675520 JE.Lundberg.8_723512 JE.Lundberg.8_1181969 JE.Lundberg.8_1269044 JE.Lundberg.8_1302397 JE.Lundberg.98_796689 JE.Soil.179_1267827 JE.Soil.183_155302 JE.Soil.187_1966298 JE.Soil.195_241973 JE.Soil.199_766091 JE.Soil.211_1064453 JE.Soil.227_218783 JE.Soil.227_382964 JE.Soil.227_446459 JE.Soil.227_1039895 JE.Soil.227_2592364 JE.Soil.227_2592582 JE.Soil.231_1416534 JE.Soil.231_1450453 JE.Soil.235_1738419 JE.Soil.35_1054060 JE.Soil.35_1840235 JE.Soil.35_3557116 JE.Soil.35_3901536 JE.Soil.39_91391 JE.Soil.39_279047 JE.Soil.39_1708831 JE.Soil.47_803276 JE.Soil.47_813616 JE.Soil.47_1363415 JE.Soil.47_1546100 JE.Soil.47_2020569 JE.Soil.47_3085009 JE.Soil.71_1143510 JE.Soil.71_1143589 JE.Soil.7_88351 JE.Soil.87_826404 JE.Lundberg.101_301535 JE.Lundberg.101_1154605 JE.Lundberg.101_1164491 JE.Lundberg.104_1411599 JE.Lundberg.110_609033 JE.Lundberg.110_773798 JE.Lundberg.110_1351450 JE.Lundberg.113_301862 JE.Lundberg.113_1393712 JE.Lundberg.113_1831253 JE.Lundberg.116_1464870 JE.Lundberg.116_1821055 JE.Lundberg.119_41526 JE.Lundberg.119_1393150 JE.Lundberg.119_1917376 JE.Lundberg.11_1149751 JE.Lundberg.11_1348809 JE.Lundberg.11_1433787 JE.Lundberg.11_1599007 JE.Lundberg.11_1671473 JE.Lundberg.161_939606 JE.Lundberg.17_296574 JE.Lundberg.17_339090 JE.Lundberg.17_966871 JE.Lundberg.17_1043056 JE.Lundberg.17_1142991 JE.Lundberg.17_1239558 JE.Lundberg.17_1315869 JE.Lundberg.17_1318231 JE.Lundberg.17_1367218 JE.Lundberg.17_1398491 JE.Lundberg.17_1424444 JE.Lundberg.17_1462070 JE.Lundberg.20_1208152 JE.Lundberg.20_1231202 JE.Lundberg.20_1242862 JE.Lundberg.20_1242902 JE.Lundberg.23_1369964 JE.Lundberg.2_299615 JE.Lundberg.2_497621 JE.Lundberg.2_1431554 JE.Lundberg.59_767416 JE.Lundberg.5_510672 JE.Lundberg.5_978370 JE.Lundberg.5_1005653 JE.Lundberg.5_1162784 JE.Lundberg.5_1175600 JE.Lundberg.5_1287210 JE.Lundberg.5_1287486 JE.Lundberg.5_1374606 JE.Lundberg.5_1616365 JE.Lundberg.5_1694718 JE.Lundberg.5_1707516 JE.Lundberg.5_1724114 JE.Lundberg.5_1746533 JE.Lundberg.5_1831190 JE.Lundberg.5_1909971 JE.Lundberg.5_2096795 JE.Lundberg.65_971985 JE.Lundberg.68_1207333 JE.Lundberg.68_1324808 JE.Lundberg.8_914028 JE.Lundberg.8_1025447 JE.Lundberg.8_1050390 JE.Lundberg.8_1110876 JE.Lundberg.8_1119885 JE.Lundberg.8_1208494 JE.Lundberg.8_1307005 JE.Lundberg.8_1547651 JE.Lundberg.98_951876 JE.Lundberg.98_1163337 JE.Lundberg.98_1304693 JE.Soil.227_1545632 JE.Lundberg.107_894873 JE.Lundberg.116_777416 JE.Lundberg.116_1765821 JE.Lundberg.119_1089742 JE.Lundberg.119_1106656 JE.Lundberg.119_1673054 JE.Lundberg.119_1836644 JE.Lundberg.11_638944 JE.Lundberg.11_974240 JE.Lundberg.11_1529952 JE.Lundberg.11_1864419 JE.Lundberg.152_1418081 JE.Lundberg.161_819727 JE.Lundberg.17_552505 JE.Lundberg.17_804258 JE.Lundberg.17_1384328 JE.Lundberg.17_1466959 JE.Lundberg.20_300392 JE.Lundberg.20_664365 JE.Lundberg.20_1406620 JE.Lundberg.20_1900604 JE.Lundberg.20_2018857 JE.Lundberg.23_768502 JE.Lundberg.23_915823 JE.Lundberg.2_346511 JE.Lundberg.2_528426 JE.Lundberg.2_1089059 JE.Lundberg.59_1024185 JE.Lundberg.59_1076451 JE.Lundberg.5_80608 JE.Lundberg.5_170973 JE.Lundberg.5_751214 JE.Lundberg.5_777420 JE.Lundberg.5_777670 JE.Lundberg.5_1056204 JE.Lundberg.5_1240085 JE.Lundberg.5_1255575 JE.Lundberg.5_1289785 JE.Lundberg.5_1311325 JE.Lundberg.5_1373382 JE.Lundberg.5_1622903 JE.Lundberg.5_1630679 JE.Lundberg.5_1643356 JE.Lundberg.5_1859782 JE.Lundberg.62_728217 JE.Lundberg.62_1211226 JE.Lundberg.65_1282248 JE.Lundberg.68_2298132 JE.Lundberg.71_408734 JE.Lundberg.71_1451051 JE.Lundberg.8_294433 JE.Lundberg.8_522365 JE.Lundberg.8_661884 JE.Lundberg.8_841777 JE.Lundberg.8_888330 JE.Lundberg.8_1046430 JE.Lundberg.8_1202943 JE.Lundberg.8_1264345 JE.Lundberg.8_1265385 JE.Lundberg.8_1292312 JE.Lundberg.8_1343637 JE.Lundberg.8_1598733 JE.Lundberg.8_1705294 JE.Lundberg.161_1242087 JE.Lundberg.17_947599 JE.Soil.183_14922 JE.Soil.183_14994 JE.Soil.199_1764230 JE.Soil.211_3119669 JE.Soil.227_23005 JE.Soil.227_2590834 JE.Soil.231_1019501 JE.Soil.231_1787114 JE.Soil.231_2079055 JE.Soil.235_297242 JE.Soil.235_380204 JE.Soil.235_595073 JE.Soil.235_664143 JE.Soil.235_1008134 JE.Soil.235_1450678 JE.Soil.235_1469240 JE.Soil.235_1730932 JE.Soil.235_1878991 JE.Soil.235_2295660 JE.Soil.239_243525 JE.Soil.239_3000244 JE.Soil.239_3085549 JE.Soil.239_3127066 JE.Soil.51_536442 JE.Soil.59_441942 JE.Soil.59_720777 JE.Soil.59_2920750 JE.Soil.63_646487 JE.Soil.71_260651 JE.Soil.71_653910 JE.Soil.71_811432 JE.Soil.71_1147342 JE.Soil.71_1871667 JE.Soil.71_2055299 JE.Soil.71_2338507 JE.Soil.75_182912 JE.Soil.75_259065 JE.Soil.75_497970 JE.Soil.75_570424 JE.Soil.75_1155759 JE.Soil.75_1197238 JE.Soil.75_1779846 JE.Soil.75_1959268 JE.Soil.75_2239971 JE.Soil.75_2245603 JE.Soil.75_2857490 JE.Soil.75_3164899 JE.Soil.75_3226207 JE.Soil.75_3292980 JE.Soil.75_3448914 JE.Soil.75_3561223 JE.Soil.75_3561571 JE.Soil.83_1888670 JE.Soil.83_2676431 JE.Soil.87_28714 JE.Soil.95_140579 JE.Soil.95_265028 JE.Soil.95_1789358 JE.Lundberg.2_1711118 JE.Lundberg.74_1278085 JE.Lundberg.80_1331637 JE.Lundberg.80_1331872 JE.Lundberg.89_368397 JE.Lundberg.89_725681 JE.Lundberg.95_1332611 JE.Lundberg.95_1332747 JE.Soil.143_673619 JE.Soil.143_719091 JE.Soil.143_753024 JE.Soil.143_1041681 JE.Soil.143_1100581 JE.Soil.143_1286433 JE.Soil.143_1599823 JE.Soil.143_1625511 JE.Soil.143_1806090 JE.Soil.143_2282447 JE.Soil.143_2504951 JE.Soil.143_2504979 JE.Soil.143_2624317 JE.Soil.143_2808060 JE.Soil.179_1428188 JE.Soil.179_1801920 JE.Soil.183_237364 JE.Soil.183_853788 JE.Soil.183_1586303 JE.Soil.191_210368 JE.Soil.191_883715 JE.Soil.191_1736378 JE.Soil.191_1828188 JE.Soil.199_741015 JE.Soil.199_1180758 JE.Soil.199_1488283 JE.Soil.199_1488492 JE.Soil.211_923246 JE.Soil.211_1813980 JE.Soil.211_3201289 JE.Soil.211_3755098 JE.Soil.215_895872 JE.Soil.219_306676 JE.Soil.219_1486297 JE.Soil.231_2356409 JE.Soil.239_1787847 JE.Soil.23_899400 JE.Soil.27_1896242 JE.Soil.27_3325286 JE.Soil.27_3325319 JE.Soil.35_1724846 JE.Soil.35_3338807 JE.Soil.35_3338964 JE.Soil.3_2478477 JE.Soil.59_577742 JE.Soil.71_2236538 JE.Lundberg.11_949619 JE.Lundberg.11_1123692 JE.Lundberg.11_1588360 JE.Lundberg.17_355848 JE.Lundberg.17_508659 JE.Lundberg.17_720122 JE.Lundberg.20_1233027 JE.Lundberg.26_401827 JE.Lundberg.26_563970 JE.Lundberg.29_292467 JE.Lundberg.29_584535 JE.Lundberg.29_584612 JE.Lundberg.29_1078240 JE.Lundberg.29_1422798 JE.Lundberg.29_1491565 JE.Lundberg.2_313345 JE.Lundberg.2_1557823 JE.Lundberg.32_1439364 JE.Lundberg.32_1536793 JE.Lundberg.47_349607 JE.Lundberg.47_1665789 JE.Lundberg.5_445596 JE.Lundberg.8_438973 JE.Lundberg.8_551691 JE.Lundberg.8_806698 JE.Lundberg.8_885622 JE.Soil.199_1711168 JE.Soil.227_1155348 JE.Soil.227_1485675 JE.Soil.227_1668209 JE.Soil.227_1715642 JE.Soil.227_2173879 JE.Soil.231_1181663 JE.Soil.231_1494712 JE.Soil.235_1017338 JE.Soil.235_1046928 JE.Soil.235_1436574 JE.Soil.235_1901913 JE.Soil.239_550662 JE.Soil.239_1549349 JE.Soil.239_2681886 JE.Soil.3_1843447 JE.Soil.43_833416 JE.Soil.71_332410 JE.Soil.87_2148672 JE.Soil.179_130388 JE.Soil.227_1371942 JE.Soil.231_2633642 JE.Soil.235_1913963 JE.Soil.59_683529 JE.Soil.59_683604 JE.Soil.59_1911135 JE.Soil.59_2238780 JE.Soil.59_2805254 JE.Soil.71_150864 JE.Soil.71_626167 JE.Soil.71_849189 JE.Soil.71_1453045 JE.Soil.71_2267679 JE.Soil.75_1063368 JE.Soil.75_1365023 JE.Soil.75_2609138 JE.Soil.75_3158980 JE.Soil.75_3210318 JE.Soil.87_147520 JE.Lundberg.32_1761157 JE.Lundberg.5_2099709 JE.Soil.183_302186 JE.Soil.183_1445997 JE.Soil.187_1459036 JE.Soil.191_24842 JE.Soil.195_245192 JE.Soil.195_1703172 JE.Soil.199_1757272 JE.Soil.215_379797 JE.Soil.215_380516 JE.Soil.223_582374 JE.Soil.235_253499 JE.Soil.235_795669 JE.Soil.3_1625516 JE.Soil.43_801062 JE.Soil.43_3340632 JE.Soil.75_892216 JE.Lundberg.119_1687471 JE.Lundberg.11_1727358 JE.Lundberg.122_1405167 JE.Lundberg.20_1551792 JE.Lundberg.23_584619 JE.Lundberg.23_1123078 JE.Lundberg.59_1244291 JE.Lundberg.5_1412461 JE.Lundberg.5_1552286 JE.Lundberg.5_1617851 JE.Lundberg.5_1941161 JE.Lundberg.68_1837686 JE.Lundberg.8_52283 JE.Lundberg.8_837935 JE.Lundberg.8_1164974 JE.Lundberg.8_1486049 JE.Lundberg.8_1515546 JE.Lundberg.104_1471044 JE.Lundberg.104_1606747 JE.Lundberg.56_71185 JE.Lundberg.8_27568 JE.Lundberg.8_83907 JE.Lundberg.8_108951 JE.Lundberg.8_166166 JE.Lundberg.8_227991 JE.Lundberg.8_266631 JE.Lundberg.8_295211 JE.Lundberg.8_868634 JE.Lundberg.8_1003553 JE.Lundberg.8_1237562 JE.Lundberg.8_1330786 JE.Lundberg.8_1486727 JE.Lundberg.8_1523689 JE.Lundberg.11_597846 JE.Lundberg.11_2070742 JE.Lundberg.149_1388915 JE.Lundberg.2_93921 JE.Lundberg.53_2368228 JE.Lundberg.56_244933 JE.Lundberg.59_261366 JE.Lundberg.5_63845 JE.Lundberg.5_81766 JE.Lundberg.5_390004 JE.Lundberg.65_34067 JE.Lundberg.71_907812 JE.Lundberg.98_1175303 JE.Soil.131_5469075 JE.Soil.27_300385 JE.Soil.27_1729010 JE.Soil.27_3223249 JE.Soil.35_2447481 JE.Soil.3_326593 JE.Soil.3_1730031 JE.Soil.3_1940970 JE.Soil.3_2065227 JE.Soil.43_691089 JE.Soil.43_691159 JE.Soil.43_818630 JE.Soil.43_818715 JE.Soil.43_871407 JE.Soil.43_1892247 JE.Lundberg.11_62768 JE.Lundberg.11_63676 JE.Lundberg.11_186766 JE.Lundberg.137_308525 JE.Lundberg.17_21296 JE.Lundberg.17_102992 JE.Lundberg.17_296199 JE.Lundberg.17_1492139 JE.Lundberg.65_28142 JE.Lundberg.65_276554 JE.Lundberg.65_1153388 JE.Soil.235_1634062 JE.Lundberg.116_1089120 JE.Lundberg.11_1460857 JE.Lundberg.2_177693 JE.Lundberg.5_668494 JE.Lundberg.5_920209 JE.Lundberg.5_1572920 JE.Lundberg.5_1653175 JE.Lundberg.5_1690588 JE.Lundberg.8_880112 JE.Lundberg.8_937446 JE.Soil.231_2588219 JE.Lundberg.158_123523 JE.Lundberg.167_59214 JE.Lundberg.167_76237 JE.Lundberg.26_220386 JE.Soil.235_1664133 JE.Soil.35_140734 JE.Soil.35_1815843 JE.Soil.35_3957003 JE.Soil.3_679161 JE.Lundberg.11_982874 JE.Lundberg.17_282741 JE.Lundberg.17_1349436 JE.Lundberg.20_2201194 JE.Lundberg.23_924347 JE.Lundberg.2_905155 JE.Lundberg.5_1979857 JE.Lundberg.8_1401803 JE.Lundberg.17_1211666 JE.Lundberg.56_1419799 JE.Lundberg.5_1053740 JE.Lundberg.5_1084098 JE.Lundberg.5_1580771 JE.Lundberg.8_1103288 JE.Lundberg.8_1211101 JE.Lundberg.26_1733974 JE.Lundberg.2_763349 JE.Lundberg.38_503893 JE.Lundberg.5_222518 JE.Lundberg.74_1717044 JE.Lundberg.8_896474 JE.Lundberg.8_1127424 JE.Lundberg.2_1190107 JE.Lundberg.2_1635128 JE.Lundberg.5_1143015 JE.Lundberg.5_1544805 JE.Lundberg.5_1565576 JE.Lundberg.8_1173977 JE.Soil.211_1721720 JE.Soil.215_2120635 JE.Soil.231_2287491 JE.Soil.235_1734062 JE.Soil.39_2387626 JE.Soil.71_853853 JE.Lundberg.137_1487765 JE.Lundberg.17_102960 JE.Lundberg.23_615430 JE.Lundberg.35_910615 JE.Lundberg.5_80795 JE.Lundberg.5_159950 JE.Lundberg.5_1374651 JE.Lundberg.71_1216997 JE.Lundberg.71_1945308 JE.Lundberg.8_1704039 JE.Soil.227_837291 JE.Soil.227_1273864 JE.Soil.227_1274333 JE.Soil.231_392051 JE.Soil.75_1371035 JE.Soil.143_2013797 JE.Soil.179_226613 JE.Soil.211_1683102 JE.Soil.219_1486130 JE.Soil.47_2326336 JE.Lundberg.11_1210487 JE.Lundberg.17_1011085 JE.Lundberg.20_433604 JE.Lundberg.5_1589384 JE.Lundberg.53_2256926 JE.Lundberg.5_1273704 JE.Lundberg.65_776644 JE.Lundberg.8_907732 JE.Lundberg.140_238656 JE.Lundberg.62_110809 JE.Soil.227_1115746 JE.Soil.227_2325780 JE.Lundberg.140_527209 JE.Lundberg.56_874994 JE.Lundberg.5_1949767 JE.Lundberg.8_288190 JE.Lundberg.23_1566887 JE.Lundberg.65_1280325 JE.Lundberg.8_805139 JE.Lundberg.98_1173993 JE.Lundberg.20_1407418 JE.Lundberg.5_1384545 JE.Lundberg.5_1663511 JE.Lundberg.5_1677238 JE.Lundberg.68_478023 JE.Lundberg.68_924026 JE.Lundberg.68_1073742 JE.Lundberg.68_1865701 JE.Lundberg.20_2085779 JE.Lundberg.2_17316 JE.Lundberg.5_28196 JE.Lundberg.119_1610451 JE.Lundberg.2_694210 JE.Lundberg.56_18786 JE.Lundberg.11_248676 JE.Lundberg.23_81013 JE.Soil.51_993839 JE.Lundberg.152_1458774 JE.Soil.35_605418 JE.Soil.95_1183330 JE.Lundberg.149_1815164 JE.Lundberg.158_732374 JE.Lundberg.167_136384 JE.Lundberg.8_409608 JE.Lundberg.8_876358 JE.Lundberg.8_876458 JE.Lundberg.8_255127 JE.Lundberg.8_1105580 JE.Lundberg.8_1586045 JE.Soil.227_921083 JE.Soil.227_1285822 JE.Soil.227_1409367 JE.Soil.227_1630657 JE.Soil.75_1976988 JE.Soil.91_985768 JE.Lundberg.8_380136 JE.Soil.227_2046388 JE.Lundberg.164_704240 JE.Soil.7_444903 JE.Lundberg.11_677120 JE.Lundberg.5_733884 JE.Lundberg.119_1372851 JE.Lundberg.8_395250 JE.Lundberg.11_149640 JE.Lundberg.65_579197 JE.Lundberg.92_1650534 JE.Soil.227_38904 JE.Lundberg.95_964076 JE.Lundberg.95_964110 JE.Soil.239_159285 JE.Soil.239_363376 JE.Lundberg.2_673136 JE.Lundberg.8_1159582 JE.Lundberg.5_933514 JE.Lundberg.8_79538 JE.Lundberg.11_1619100 JE.Soil.59_2401599 JE.Lundberg.2_313488 JE.Lundberg.2_1236325 JE.Soil.135_1555043 JE.Soil.235_2385224 JE.Lundberg.65_297854 JE.Lundberg.8_57634 JE.Lundberg.38_692523 JE.Lundberg.5_1115425 JE.Lundberg.17_1283564 JE.Soil.51_136077 JE.Soil.219_1775855 JE.Soil.95_1688458 JE.Lundberg.2_1373697 JE.Soil.15_781300 JE.Lundberg.8_1506408 JE.Soil.95_468321 JE.Lundberg.8_17413 JE.Soil.15_1156420 JE.Lundberg.8_1603770 JE.Soil.95_2794763 JE.Lundberg.8_1167387 JE.Lundberg.8_1707066 JE.Soil.15_1236612 JE.Soil.15_1236614 JE.Lundberg.74_1712173 JE.Soil.235_2215072 JE.Soil.231_1567086 JE.Soil.231_1568124 JE.Soil.231_1238713 JE.Soil.231_1388929 JE.Lundberg.5_1113604 JE.Lundberg.8_1211393 JE.Lundberg.170_126913 JE.Lundberg.5_1977887 JE.Lundberg.92_1447739 JE.Lundberg.20_966500 JE.Lundberg.8_629749 JE.Lundberg.20_2201945 JE.Lundberg.11_1002793 JE.Lundberg.92_481060 JE.Lundberg.23_611346 JE.Lundberg.11_901491 JE.Soil.199_337937 JE.Lundberg.8_1066500 JE.Soil.83_1125416 JE.Lundberg.167_590293 JE.Lundberg.2_1384537 JE.Lundberg.2_349653 JE.Lundberg.8_1260215 JE.Lundberg.2_1046904 JE.Lundberg.8_1711984 JE.Soil.27_3579197 JE.Lundberg.59_919833 JE.Lundberg.5_1589103 JE.Soil.51_143485 JE.Lundberg.26_544427 JE.Soil.235_67362 JE.Lundberg.8_842266 JE.Lundberg.95_1824750 JE.Lundberg.95_1281138 JE.Lundberg.38_836025 JE.Lundberg.59_1284616 JE.Soil.3_2145217 JE.Soil.23_652896 JE.Soil.7_492963 JE.Lundberg.8_1468608 JE.Soil.239_1272778 JE.Lundberg.8_1680393 JE.Lundberg.5_914360 JE.Lundberg.77_1383763 JE.Lundberg.8_130022 JE.Soil.231_1461523 JE.Soil.235_2308268 JE.Lundberg.74_1090192 JE.Soil.239_166199 JE.Lundberg.8_1134948 JE.Lundberg.8_687970 JE.Soil.83_692343 JE.Lundberg.98_789344 JE.Lundberg.8_19432 JE.Soil.75_1056664 JE.Soil.143_72402 JE.Soil.71_2028922 JE.Soil.39_1270250 JE.Soil.87_2125711 JE.Lundberg.143_647887 JE.Soil.27_1470141 JE.Lundberg.2_1117439 JE.Lundberg.8_99890 JE.Lundberg.8_1358937 JE.Lundberg.113_1575497 JE.Lundberg.20_1666547 JE.Lundberg.110_310374 JE.Lundberg.41_705351 JE.Lundberg.68_811305 JE.Soil.227_1232288 JE.Soil.235_535365 JE.Soil.215_835006 JE.Soil.75_1155797 JE.Lundberg.8_1393299 JE.Lundberg.113_857288 JE.Lundberg.11_1777765 JE.Lundberg.23_745738 JE.Lundberg.8_1509909 JE.Lundberg.116_1743716 JE.Lundberg.17_1256579 JE.Lundberg.65_678850 JE.Lundberg.68_1329690 JE.Lundberg.68_1453733 JE.Lundberg.68_811523 JE.Lundberg.11_1982774 JE.Lundberg.20_1208066 JE.Lundberg.5_1804774 JE.Lundberg.5_868489 JE.Lundberg.8_1119804 JE.Lundberg.110_494803 JE.Lundberg.113_1195570 JE.Lundberg.113_595469 JE.Lundberg.161_42936 JE.Lundberg.2_1379584 JE.Lundberg.5_137350 JE.Soil.75_3178195 JE.Soil.67_1161567 JE.Lundberg.5_1267846 JE.Lundberg.65_34178 JE.Lundberg.5_498774 JE.Lundberg.5_1575110 JE.Lundberg.5_2026593 JE.Lundberg.5_923812 JE.Lundberg.68_1329782 JE.Lundberg.68_1633038 JE.Lundberg.8_31857 JE.Lundberg.8_1016083 JE.Lundberg.8_311119 JE.Lundberg.17_653865 JE.Lundberg.8_234307 JE.Lundberg.11_882927 JE.Lundberg.140_1025271 JE.Lundberg.143_1491070 JE.Lundberg.74_569757 JE.Soil.99_454612 JE.Soil.131_4259228 JE.Soil.191_1578719 JE.Lundberg.134_90772 JE.Lundberg.122_352214 JE.Lundberg.140_808773 JE.Lundberg.110_198895 JE.Lundberg.11_1133249 JE.Soil.99_3179812 JE.Lundberg.8_1481240 JE.Lundberg.134_578773 JE.Lundberg.68_874403
JE.Lundberg.149_1431040 JE.Lundberg.23_1203347 JE.Lundberg.62_887886 JE.Lundberg.155_2531574 JE.Soil.295_669490 JE.Lundberg.110_1602679 JE.Lundberg.110_1602818 JE.Lundberg.47_1785771 JE.Lundberg.59_1983912 JE.Lundberg.8_658959 JE.Lundberg.5_116168 JE.Lundberg.50_247466 JE.Lundberg.5_2025117 JE.Lundberg.68_648240 JE.Lundberg.8_30772 JE.Lundberg.8_319388 JE.Lundberg.5_187230 JE.Soil.63_829220 JE.Soil.63_1673937 JE.Soil.63_2178281 JE.Lundberg.110_1209385 JE.Lundberg.68_88285 JE.Lundberg.77_450957 JE.Lundberg.116_1667467 JE.Lundberg.35_549882 JE.Soil.35_2922992 JE.Soil.43_2301591 JE.Soil.187_295316 JE.Soil.35_2220702 JE.Soil.35_2225843 JE.Lundberg.191_96549 JE.Lundberg.167_363137 JE.Lundberg.167_192711 JE.Lundberg.167_363167 JE.Lundberg.167_648069 JE.Lundberg.167_363323 JE.Soil.235_1932861 JE.Soil.87_869417 JE.Lundberg.20_2329348 JE.Lundberg.116_1466820 JE.Lundberg.107_1151893 JE.Lundberg.107_1152148 JE.Lundberg.128_501973 JE.Lundberg.2_1116648 JE.Lundberg.128_44698 JE.Lundberg.128_66870 JE.Lundberg.128_824701 JE.Lundberg.137_1161989 JE.Lundberg.137_443331 JE.Lundberg.143_1373977 JE.Lundberg.149_1547071 JE.Lundberg.155_2347328 JE.Lundberg.167_17941 JE.Soil.227_2042016 JE.Lundberg.137_1161855 JE.Lundberg.143_1373968 JE.Lundberg.149_810369 JE.Lundberg.149_1171554 JE.Lundberg.164_762591 JE.Lundberg.164_896266 JE.Lundberg.167_553018 JE.Lundberg.167_553295 JE.Lundberg.2_1475797 JE.Lundberg.2_1686090 JE.Lundberg.23_1117143 JE.Lundberg.23_1116879 JE.Lundberg.23_1117211 JE.Lundberg.26_1217584 JE.Lundberg.29_305535 JE.Lundberg.29_745003 JE.Lundberg.29_1502179 JE.Soil.183_71338 JE.Lundberg.47_1678008 JE.Soil.39_2677041 JE.Soil.87_2440825 JE.Soil.179_240383 JE.Soil.95_74379 JE.Soil.179_706387 JE.Soil.19_1085904 JE.Lundberg.11_891561 JE.Lundberg.11_891634 JE.Lundberg.53_683852 JE.Lundberg.53_683863 JE.Soil.83_2846462 JE.Soil.87_777611 JE.Lundberg.104_1320105 JE.Soil.95_2039998 JE.Lundberg.116_1167648 JE.Lundberg.158_336790 JE.Lundberg.158_693127 JE.Lundberg.161_1156603 JE.Lundberg.101_957470 JE.Lundberg.113_797206 JE.Lundberg.149_808408 JE.Soil.139_1342561 JE.Lundberg.104_1450011 JE.Lundberg.113_883106 JE.Lundberg.152_861708 JE.Lundberg.107_2194612 JE.Lundberg.110_1269794 JE.Lundberg.122_414190 JE.Soil.139_2746521 JE.Soil.139_3026544 JE.Lundberg.101_880316 JE.Lundberg.104_1002589 JE.Lundberg.104_1401099 JE.Lundberg.107_1449601 JE.Lundberg.107_744010 JE.Lundberg.110_1033948 JE.Lundberg.110_127031 JE.Lundberg.110_1436721 JE.Lundberg.110_203588 JE.Lundberg.110_388976 JE.Lundberg.110_712468 JE.Lundberg.110_85956 JE.Lundberg.113_1392649 JE.Lundberg.113_417321 JE.Lundberg.113_949089 JE.Lundberg.116_1127037 JE.Lundberg.116_1134129 JE.Lundberg.116_126544 JE.Lundberg.116_1919069 JE.Lundberg.116_30733 JE.Lundberg.116_734052 JE.Lundberg.119_1655031 JE.Lundberg.119_1866784 JE.Lundberg.119_484695 JE.Lundberg.119_9948 JE.Lundberg.122_848456 JE.Lundberg.122_938376 JE.Lundberg.131_258852 JE.Lundberg.134_109821 JE.Lundberg.152_633257 JE.Lundberg.152_861830 JE.Lundberg.158_378510 JE.Lundberg.161_3746 JE.Lundberg.167_146107 JE.Lundberg.59_1140691 JE.Soil.139_945706 JE.Soil.51_601668 JE.Soil.95_40747 JE.Lundberg.110_738033 JE.Lundberg.113_1637370 JE.Lundberg.119_810788 JE.Lundberg.119_1614868 JE.Lundberg.122_125590 JE.Lundberg.122_379872 JE.Lundberg.155_1813461 JE.Lundberg.158_865153 JE.Lundberg.158_952546 JE.Lundberg.158_1012542 JE.Lundberg.161_1068997 JE.Lundberg.164_1177032 JE.Lundberg.164_1177312 JE.Lundberg.167_69136 JE.Lundberg.167_652909 JE.Lundberg.167_814875 JE.Lundberg.116_200005 JE.Lundberg.116_521209 JE.Lundberg.116_1139545 JE.Lundberg.152_747600 JE.Lundberg.161_1292630 JE.Lundberg.149_863616 JE.Lundberg.149_1109630 JE.Lundberg.149_1611757 JE.Lundberg.149_1612105 JE.Soil.95_709248 JE.Soil.95_2228573 JE.Soil.95_2502781 JE.Soil.95_2632925 JE.Lundberg.122_938550 JE.Lundberg.122_1102478 JE.Soil.199_1796387 JE.Soil.199_1796502 JE.Lundberg.152_861918 JE.Lundberg.167_765173 JE.Lundberg.155_1319229 JE.Lundberg.113_746301 JE.Lundberg.131_581325 JE.Soil.139_3902301 JE.Soil.139_3916620 JE.Lundberg.110_954859 JE.Lundberg.152_738423 JE.Lundberg.167_297737 JE.Lundberg.158_1322250 JE.Lundberg.110_1047386 JE.Lundberg.110_1629156 JE.Lundberg.110_955018 JE.Lundberg.113_1707652 JE.Lundberg.113_352615 JE.Lundberg.113_540555 JE.Lundberg.113_765929 JE.Lundberg.152_1168995 JE.Lundberg.167_288701 JE.Lundberg.59_1501947 JE.Lundberg.59_1669188 JE.Soil.139_554527 JE.Lundberg.110_973899 JE.Lundberg.110_1628991 JE.Lundberg.155_2358611 JE.Lundberg.161_851804 JE.Lundberg.161_857150 JE.Lundberg.59_633075 JE.Soil.139_1744468 JE.Soil.139_2838230 JE.Soil.51_1166630 JE.Soil.71_1919809 JE.Lundberg.161_412098 JE.Lundberg.161_916536 JE.Lundberg.161_916577 JE.Lundberg.167_771415 JE.Soil.47_335323 JE.Lundberg.167_560850 JE.Lundberg.116_1379023 JE.Lundberg.113_13414 JE.Lundberg.98_1344862 JE.Lundberg.98_147162 JE.Soil.139_333629 JE.Lundberg.122_692913 JE.Soil.139_318940 JE.Soil.139_1000512 JE.Soil.139_1546702 JE.Soil.139_2765484 JE.Lundberg.98_1379566 JE.Soil.87_1879550 JE.Lundberg.68_1240719 JE.Lundberg.113_69273 JE.Lundberg.152_12588 JE.Lundberg.155_2663613 JE.Lundberg.110_1621600 JE.Lundberg.113_1176991 JE.Lundberg.59_1208455 JE.Lundberg.113_69356 JE.Soil.15_422458 JE.Lundberg.155_2663861 JE.Lundberg.119_626638 JE.Lundberg.113_1897193 JE.Lundberg.110_1346318 JE.Lundberg.113_1897470 JE.Lundberg.98_1282983 JE.Soil.51_294668 JE.Lundberg.113_1444655 JE.Lundberg.134_3133 JE.Soil.219_1260258 JE.Soil.19_1410588 JE.Soil.103_125862 JE.Soil.127_1556682 JE.Soil.291_1544035 JE.Soil.131_1982817 JE.Soil.131_2326432 JE.Soil.227_944923 JE.Soil.227_1602284 JE.Soil.231_127 JE.Soil.231_461 JE.Soil.235_125448 JE.Soil.235_1426995 JE.Soil.235_1427289 JE.Soil.235_1700565 JE.Soil.39_417110 JE.Soil.39_947861 JE.Soil.39_1179369 JE.Soil.39_3039664 JE.Soil.39_3039834 JE.Soil.39_3047977 JE.Soil.75_425126 JE.Soil.75_1574998 JE.Soil.95_2119939 JE.Soil.51_395 JE.Soil.51_6927 JE.Soil.51_92439 JE.Soil.51_101682 JE.Soil.51_264629 JE.Soil.51_308482 JE.Soil.51_383788 JE.Soil.51_453476 JE.Soil.51_728338 JE.Soil.51_743795 JE.Soil.51_920738 JE.Soil.51_1006192 JE.Soil.51_1238975 JE.Soil.51_1285941 JE.Soil.75_329980 JE.Soil.103_2335446 JE.Soil.107_559570 JE.Soil.111_947295 JE.Soil.111_947445 JE.Soil.115_1483021 JE.Soil.127_759771 JE.Soil.127_2671355 JE.Soil.131_1582147 JE.Soil.239_1191510 JE.Soil.239_1872720 JE.Soil.291_1494370 JE.Soil.291_1544132 JE.Lundberg.128_668101 JE.Lundberg.167_405684 JE.Soil.71_1279036 JE.Soil.291_1156245 JE.Lundberg.128_6678 JE.Lundberg.134_823 JE.Lundberg.137_541746 JE.Soil.279_39672 JE.Soil.59_2281517 JE.Soil.83_2164852 JE.Soil.87_206802 JE.Lundberg.131_173021 JE.Lundberg.161_217871 JE.Lundberg.161_217999 JE.Lundberg.161_393123 JE.Soil.219_543154 JE.Soil.239_2855474 JE.Soil.63_995060 JE.Soil.83_1668499 JE.Soil.83_2180556 JE.Soil.87_1202888 JE.Soil.87_2646815 JE.Lundberg.167_698440 JE.Lundberg.167_698541 JE.Lundberg.167_773555 JE.Lundberg.167_773777 JE.Soil.83_1809930 JE.Soil.95_406903 JE.Soil.95_1191253 JE.Soil.95_1341985 JE.Soil.319_191678 JE.Lundberg.77_1323860 JE.Soil.227_645203 JE.Soil.235_1666680 JE.Soil.51_371632 JE.Soil.59_218415 JE.Soil.7_515725 JE.Soil.239_1163099 JE.Soil.83_1815291 JE.Soil.227_610944 JE.Soil.227_1314360 JE.Soil.239_921560 JE.Soil.59_2536464 JE.Soil.227_1980102 JE.Soil.231_136545 JE.Soil.231_338509 JE.Soil.231_870995 JE.Soil.231_2037797 JE.Soil.231_2268015 JE.Soil.59_1068607 JE.Soil.59_1933809 JE.Soil.59_2483519 JE.Soil.7_14077 JE.Soil.7_148767 JE.Soil.7_1048067 JE.Soil.179_918772 JE.Soil.227_131472 JE.Soil.103_776638 JE.Soil.83_1831857 JE.Soil.227_1536928 JE.Soil.227_1888515 JE.Soil.227_853281 JE.Soil.239_1874974 JE.Soil.75_3544290 JE.Soil.75_3618848 JE.Soil.95_210469 JE.Soil.179_1060481 JE.Soil.179_1068406 JE.Soil.179_1544245 JE.Soil.227_1375821 JE.Soil.95_1175696 JE.Soil.227_266993 JE.Soil.227_2104603 JE.Soil.231_363961 JE.Soil.75_786601 JE.Soil.103_1470028 JE.Soil.87_857189 JE.Soil.227_77722 JE.Soil.15_217669 JE.Soil.83_1090968 JE.Soil.179_542574 JE.Soil.227_33628 JE.Soil.231_989378 JE.Soil.235_416329 JE.Soil.83_931590 JE.Soil.87_210379 JE.Soil.231_1109992 JE.Soil.231_1181148 JE.Soil.83_1293349 JE.Soil.83_1998487 JE.Soil.83_2316910 JE.Soil.87_822291 JE.Soil.215_826943 JE.Soil.83_1579995 JE.Soil.231_1059684 JE.Soil.87_1787471 JE.Soil.87_1899076 JE.Soil.51_442547 JE.Soil.231_88789 JE.Soil.51_832726 JE.Soil.51_913090 JE.Soil.103_1043755 JE.Soil.135_1318722 JE.Soil.135_1318734 JE.Soil.279_2075618 JE.Soil.127_1130943 JE.Soil.127_1324721 JE.Soil.127_1823716 JE.Soil.83_588157 JE.Soil.75_235385 JE.Soil.91_691015 JE.Soil.91_1010841 JE.Soil.95_362417 JE.Lundberg.134_671087 JE.Soil.235_2239902 JE.Lundberg.101_914136 JE.Lundberg.101_684936 JE.Lundberg.101_1278060 JE.Lundberg.101_1453491 JE.Lundberg.101_1672496 JE.Lundberg.101_1591060 JE.Lundberg.101_1677428 JE.Lundberg.104_1471492 JE.Lundberg.44_183617 JE.Lundberg.23_930871 JE.Lundberg.23_931127 JE.Soil.287_1582585 JE.Soil.315_1503603 JE.Soil.279_1954353 JE.Soil.303_1208574 JE.Soil.127_1254142 JE.Lundberg.110_1421064 JE.Lundberg.98_46982 JE.Lundberg.113_1792677 JE.Lundberg.110_1092160 JE.Lundberg.110_1175262 JE.Lundberg.110_1589955 JE.Lundberg.110_934327 JE.Lundberg.113_1096841 JE.Lundberg.110_298694 JE.Lundberg.110_606961 JE.Lundberg.110_72241 JE.Lundberg.110_927064 JE.Lundberg.113_1141883 JE.Lundberg.113_1771188 JE.Lundberg.110_934218 JE.Lundberg.110_947584 JE.Lundberg.113_1787419 JE.Lundberg.113_750731 JE.Lundberg.113_871174 JE.Lundberg.119_485532 JE.Lundberg.119_485666 JE.Lundberg.113_1219195 JE.Lundberg.113_1870908 JE.Lundberg.113_276157 JE.Lundberg.113_420122 JE.Lundberg.113_579706 JE.Lundberg.113_602037 JE.Lundberg.113_750534 JE.Lundberg.113_900119 JE.Lundberg.113_921157 JE.Lundberg.119_1922120 JE.Soil.183_231407 JE.Soil.183_383428 JE.Soil.191_1113205 JE.Soil.191_2194255 JE.Soil.191_510615 JE.Soil.191_732339 JE.Soil.191_868153 JE.Soil.195_715534 JE.Soil.199_1583908 JE.Soil.211_1169491 JE.Soil.215_1288286 JE.Soil.215_768788 JE.Soil.23_1013520 JE.Soil.23_1735691 JE.Soil.27_1924145 JE.Soil.35_3357520 JE.Lundberg.113_823004 JE.Lundberg.110_1201492 JE.Lundberg.110_1543780 JE.Lundberg.110_1426267 JE.Lundberg.110_1549215 JE.Soil.131_856466 JE.Lundberg.164_833 JE.Lundberg.110_22135 JE.Soil.103_12762 JE.Lundberg.104_729812 JE.Lundberg.110_141037 JE.Lundberg.113_90046 JE.Lundberg.110_812305 JE.Lundberg.110_32047 JE.Lundberg.113_571238 JE.Soil.315_2140225 JE.Lundberg.104_729584 JE.Lundberg.107_2338937 JE.Lundberg.107_2382614 JE.Lundberg.107_71259 JE.Lundberg.107_747818 JE.Lundberg.110_1065139 JE.Lundberg.110_1355898 JE.Lundberg.110_135799 JE.Lundberg.110_1490730 JE.Lundberg.110_1645977 JE.Lundberg.110_1652981 JE.Lundberg.110_182717 JE.Lundberg.110_71982 JE.Lundberg.110_85927 JE.Lundberg.167_1040006 JE.Lundberg.176_1689213 JE.Lundberg.20_1898631 JE.Lundberg.2_549699 JE.Lundberg.65_178811 JE.Lundberg.68_1154872 JE.Lundberg.68_848442 JE.Lundberg.8_821964 JE.Soil.111_681041 JE.Soil.131_1959464 JE.Soil.131_2372645 JE.Soil.135_3279877 JE.Soil.183_1465415 JE.Soil.199_1351344 JE.Soil.199_986870 JE.Soil.211_3661144 JE.Soil.27_890229 JE.Soil.287_2005940 JE.Soil.291_1403753 JE.Soil.307_660292 JE.Soil.315_2112540 JE.Soil.315_426087 JE.Soil.315_683699 JE.Soil.319_2910470 JE.Soil.319_500835 JE.Soil.3_2507209 JE.Soil.47_767117 JE.Soil.51_202678 JE.Soil.51_324862 JE.Soil.51_751021 JE.Soil.91_2707385 JE.Soil.99_1095467 JE.Soil.99_1664339 JE.Soil.99_1774547 JE.Soil.99_2011809 JE.Soil.99_2522763 JE.Soil.99_3262822 JE.Soil.99_506052 JE.Soil.99_703086 JE.Lundberg.167_348643 JE.Lundberg.167_1040135 JE.Lundberg.68_230756 JE.Lundberg.68_1519824 JE.Soil.183_112829 JE.Soil.183_202913 JE.Soil.183_305403 JE.Soil.183_353438 JE.Soil.183_353618 JE.Soil.183_391854 JE.Soil.183_402233 JE.Soil.183_410754 JE.Soil.183_650256 JE.Soil.183_919697 JE.Soil.183_922975 JE.Soil.183_1145555 JE.Soil.183_1465811 JE.Soil.199_315345 JE.Soil.199_429017 JE.Soil.199_482101 JE.Soil.199_766395 JE.Soil.199_782482 JE.Soil.199_825651 JE.Soil.199_896421 JE.Soil.199_1050572 JE.Soil.199_1261627 JE.Soil.199_1350767 JE.Soil.199_1365936 JE.Soil.199_1476019 JE.Soil.199_1551102 JE.Soil.199_1729820 JE.Soil.199_2118749 JE.Soil.199_2181400 JE.Soil.211_153096 JE.Soil.211_1767758 JE.Soil.211_2191665 JE.Soil.211_2265142 JE.Soil.211_2280214 JE.Soil.211_2407777 JE.Soil.211_2824277 JE.Soil.211_3407961 JE.Soil.211_3520372 JE.Soil.211_3660812 JE.Soil.215_784334 JE.Soil.219_85752 JE.Soil.223_89533 JE.Soil.223_2108090 JE.Soil.227_1537626 JE.Soil.227_2110122 JE.Soil.235_1925149 JE.Soil.239_850990 JE.Soil.23_1184640 JE.Soil.3_1032064 JE.Soil.51_156920 JE.Soil.51_210048 JE.Soil.51_449361 JE.Soil.51_830233 JE.Soil.71_507579 JE.Soil.71_624288 JE.Soil.71_660076 JE.Soil.71_1121202 JE.Soil.7_140794 JE.Soil.83_904524 JE.Soil.87_278440 JE.Soil.87_518504 JE.Soil.87_1046760 JE.Soil.87_1432540 JE.Soil.87_2212652 JE.Soil.87_2247486 JE.Soil.87_2513999 JE.Soil.87_2538953 JE.Soil.91_2781679 JE.Soil.99_175017 JE.Soil.99_181551 JE.Soil.99_451092 JE.Soil.99_494654 JE.Soil.99_548516 JE.Soil.99_599188 JE.Soil.99_638634 JE.Soil.99_728869 JE.Soil.99_856138 JE.Soil.99_885366 JE.Soil.99_885505 JE.Soil.99_984131 JE.Soil.99_1411752 JE.Soil.99_1426974 JE.Soil.99_1461335 JE.Soil.99_1567808 JE.Soil.99_1634169 JE.Soil.99_1776304 JE.Soil.99_1882880 JE.Soil.99_1908798 JE.Soil.99_1923610 JE.Soil.99_2361272 JE.Soil.99_2415853 JE.Soil.99_2545194 JE.Soil.99_2596926 JE.Soil.99_2631358 JE.Soil.99_2724015 JE.Soil.99_2779887 JE.Soil.99_2825415 JE.Soil.99_2985242 JE.Soil.99_3096451 JE.Soil.99_3139542 JE.Lundberg.110_192966 JE.Lundberg.110_279100 JE.Lundberg.110_583331 JE.Lundberg.110_1040529 JE.Lundberg.110_1080459 JE.Lundberg.110_1130395 JE.Lundberg.110_1665606 JE.Lundberg.113_170113 JE.Lundberg.113_371625 JE.Lundberg.113_532813 JE.Lundberg.113_677971 JE.Lundberg.113_707689 JE.Lundberg.113_707857 JE.Lundberg.113_841071 JE.Lundberg.113_862531 JE.Lundberg.113_1064064 JE.Lundberg.113_1306213 JE.Lundberg.113_1370534 JE.Lundberg.113_1381335 JE.Lundberg.113_1383415 JE.Lundberg.113_1425782 JE.Lundberg.113_1556015 JE.Lundberg.113_1645377 JE.Lundberg.113_1652407 JE.Lundberg.113_1740913 JE.Lundberg.113_1750593 JE.Lundberg.113_1754897 JE.Lundberg.119_1936300 JE.Lundberg.98_482120 JE.Lundberg.98_742768 JE.Soil.15_1644228 JE.Soil.179_2488871 JE.Soil.183_77490 JE.Soil.183_266082 JE.Soil.183_383640 JE.Soil.183_505782 JE.Soil.183_699913 JE.Soil.183_1423024 JE.Soil.183_1468956 JE.Soil.191_75214 JE.Soil.191_147361 JE.Soil.191_174410 JE.Soil.191_226312 JE.Soil.191_399235 JE.Soil.191_456744 JE.Soil.191_473516 JE.Soil.191_511560 JE.Soil.191_512077 JE.Soil.191_550259 JE.Soil.191_781786 JE.Soil.191_805191 JE.Soil.191_952376 JE.Soil.191_1027300 JE.Soil.191_1097549 JE.Soil.191_1116090 JE.Soil.191_1151987 JE.Soil.191_1196820 JE.Soil.191_1329053 JE.Soil.191_1388732 JE.Soil.191_1396111 JE.Soil.191_1635881 JE.Soil.191_1758855 JE.Soil.191_1781634 JE.Soil.191_1940230 JE.Soil.191_1966400 JE.Soil.191_2092218 JE.Soil.191_2204858 JE.Soil.191_2274499 JE.Soil.195_1084721 JE.Soil.195_1903377 JE.Soil.195_2177113 JE.Soil.199_229820 JE.Soil.199_295616 JE.Soil.199_769884 JE.Soil.199_1058090 JE.Soil.199_1721635 JE.Soil.199_2062603 JE.Soil.19_1566630 JE.Soil.19_1803549 JE.Soil.211_68606 JE.Soil.211_115772 JE.Soil.211_668081 JE.Soil.211_1379002 JE.Soil.211_1400294 JE.Soil.211_3855474 JE.Soil.215_18115 JE.Soil.215_1211989 JE.Soil.215_1325888 JE.Soil.215_1656509 JE.Soil.227_1261064 JE.Soil.227_1829973 JE.Soil.23_1355989 JE.Soil.23_1505307 JE.Soil.35_316983 JE.Soil.39_302066 JE.Soil.39_1580735 JE.Soil.39_2530008 JE.Soil.43_3439847 JE.Soil.43_3439936 JE.Soil.47_1733710 JE.Soil.47_2063444 JE.Soil.103_42428 JE.Soil.103_67005 JE.Soil.103_281592 JE.Soil.103_558012 JE.Soil.103_764790 JE.Soil.103_1015059 JE.Soil.103_1089183 JE.Soil.103_1410418 JE.Soil.103_1514407 JE.Soil.103_1644566 JE.Soil.103_1926235 JE.Soil.103_2397609 JE.Soil.103_2768698 JE.Soil.107_2252291 JE.Soil.111_563792 JE.Soil.111_680917 JE.Soil.111_695994 JE.Soil.111_919127 JE.Soil.111_1007706 JE.Soil.111_2049648 JE.Soil.111_2105557 JE.Soil.131_2319067 JE.Soil.131_2828742 JE.Soil.131_3496350 JE.Soil.131_5828776 JE.Soil.135_2219873 JE.Soil.135_2404663 JE.Soil.135_2404839 JE.Soil.139_3972805 JE.Soil.231_2363170 JE.Soil.279_317732 JE.Soil.283_1369229 JE.Soil.283_1654951 JE.Soil.287_1881367 JE.Soil.287_2005501 JE.Soil.287_2005612 JE.Soil.291_586663 JE.Soil.291_1165860 JE.Soil.291_1403004 JE.Soil.303_604074 JE.Soil.303_1004446 JE.Soil.303_1157388 JE.Soil.303_1179720 JE.Soil.303_2148342 JE.Soil.303_2162735 JE.Soil.315_173799 JE.Soil.315_438071 JE.Soil.315_438466 JE.Soil.315_1264914 JE.Soil.319_1698776 JE.Soil.319_2240034 JE.Soil.99_300747 JE.Soil.99_1537636 JE.Soil.99_1581945 JE.Soil.99_1664197 JE.Soil.99_1805409 JE.Soil.99_2030266 JE.Lundberg.107_1562030 JE.Lundberg.107_2499533 JE.Lundberg.110_85763 JE.Lundberg.119_433237 JE.Lundberg.119_1677113 JE.Lundberg.20_1898532 JE.Lundberg.71_871148 JE.Lundberg.98_1328338 JE.Soil.119_370415 JE.Soil.119_577373 JE.Soil.119_1041541 JE.Soil.119_1213144 JE.Soil.119_1461788 JE.Soil.119_1564606 JE.Soil.119_1641356 JE.Soil.199_649363 JE.Soil.215_1901972 JE.Soil.215_1902005 JE.Soil.23_1835003 JE.Soil.291_60126 JE.Soil.291_236211 JE.Soil.291_269061 JE.Soil.291_429707 JE.Soil.291_545351 JE.Soil.303_1253779 JE.Soil.303_2036428 JE.Soil.315_1293932 JE.Soil.315_2452081 JE.Lundberg.113_1021852 JE.Lundberg.113_1556338 JE.Soil.191_573504 JE.Soil.191_1511609 JE.Soil.211_3133324 JE.Lundberg.113_269661 JE.Lundberg.113_532595 JE.Lundberg.113_1672972 JE.Lundberg.113_758662 JE.Lundberg.113_1505242 JE.Lundberg.110_1236466 JE.Lundberg.113_765264 JE.Soil.319_2213062 JE.Lundberg.110_1490624 JE.Soil.199_1340060 JE.Lundberg.104_734842 JE.Lundberg.113_227324 JE.Soil.291_1316102 JE.Soil.115_1216572 JE.Soil.287_22926 JE.Soil.319_1139003 JE.Soil.295_1360633 JE.Soil.295_2245073 JE.Soil.315_2401913 JE.Soil.319_2560200 JE.Soil.111_2181461 JE.Soil.115_1443750 JE.Soil.127_2523854 JE.Soil.279_2183351 JE.Soil.95_1189998 JE.Lundberg.110_45647 JE.Lundberg.38_1042082 JE.Soil.95_2791501 JE.Soil.95_2791659 JE.Soil.119_965261 JE.Soil.287_1888562 JE.Lundberg.104_183670 JE.Lundberg.110_353135 JE.Lundberg.173_877577 JE.Lundberg.104_700256 JE.Lundberg.182_1025117 JE.Lundberg.173_877612 JE.Soil.195_1085925 JE.Soil.199_1959647 JE.Soil.219_163123 JE.Soil.219_1988426 JE.Soil.23_162347 JE.Soil.47_72537 JE.Soil.7_513863 JE.Lundberg.107_1348292 JE.Soil.43_820975 JE.Lundberg.104_541882 JE.Lundberg.65_34648 JE.Soil.191_1066294 JE.Lundberg.122_307279 JE.Lundberg.65_1461105 JE.Lundberg.80_683656 JE.Lundberg.98_711075 JE.Lundberg.152_1379744 JE.Lundberg.26_1838305 JE.Lundberg.29_315100 JE.Soil.115_2895255 JE.Soil.119_160910 JE.Soil.119_630195 JE.Soil.295_706595 JE.Soil.315_2628400 JE.Soil.315_2829980 JE.Soil.143_442451 JE.Lundberg.29_314840 JE.Lundberg.104_435234 JE.Lundberg.152_1137421 JE.Soil.143_2548707 JE.Soil.143_442603 JE.Soil.143_681033 JE.Soil.211_2665754 JE.Soil.143_1221666 JE.Soil.143_2159888 JE.Soil.187_834071 JE.Soil.211_1137116 JE.Lundberg.29_997703 JE.Lundberg.101_1316420 JE.Lundberg.101_1316516 JE.Lundberg.101_1321409 JE.Lundberg.104_288558 JE.Lundberg.110_1285200 JE.Lundberg.113_1890164 JE.Lundberg.116_859483 JE.Lundberg.98_107737 JE.Lundberg.98_1285871 JE.Lundberg.98_767877 JE.Lundberg.107_213157 JE.Lundberg.113_881747 JE.Lundberg.134_245330 JE.Lundberg.101_211595 JE.Lundberg.116_821059 JE.Soil.19_2005774 JE.Soil.27_3391420 JE.Lundberg.104_1428112 JE.Lundberg.104_1428211 JE.Lundberg.104_173370 JE.Lundberg.113_43801 JE.Lundberg.113_593478 JE.Lundberg.116_107403 JE.Lundberg.122_1066082 JE.Lundberg.122_846263 JE.Lundberg.131_487778 JE.Lundberg.134_933670 JE.Lundberg.140_52356 JE.Lundberg.152_646780 JE.Lundberg.155_3481831 JE.Lundberg.161_144989 JE.Lundberg.164_774457 JE.Lundberg.167_711654 JE.Lundberg.170_1131048 JE.Lundberg.29_642270 JE.Lundberg.50_869524 JE.Lundberg.50_874496 JE.Lundberg.53_1660723 JE.Lundberg.53_1661004 JE.Lundberg.68_1621398 JE.Lundberg.77_2388101 JE.Lundberg.95_307742 JE.Lundberg.98_1173026 JE.Lundberg.98_1312613 JE.Lundberg.98_259490 JE.Lundberg.98_864396 JE.Soil.183_257532 JE.Soil.187_1594499 JE.Soil.187_914065 JE.Soil.199_2105219 JE.Soil.227_2145908 JE.Soil.231_2296774 JE.Soil.3_1827856 JE.Soil.3_533971 JE.Soil.83_2721225 JE.Lundberg.110_1500800 JE.Lundberg.116_1174886 JE.Lundberg.125_722226 JE.Lundberg.152_1327524 JE.Lundberg.155_3184880 JE.Lundberg.155_3476415 JE.Lundberg.161_150671 JE.Lundberg.164_453223 JE.Lundberg.164_768989 JE.Lundberg.164_938340 JE.Lundberg.170_150199 JE.Lundberg.173_840669 JE.Lundberg.173_1021481 JE.Lundberg.173_1158428 JE.Lundberg.173_1312775 JE.Lundberg.176_1692562 JE.Lundberg.50_1027270 JE.Lundberg.50_1244670 JE.Lundberg.53_821641 JE.Lundberg.53_2521462 JE.Lundberg.65_1058920 JE.Lundberg.68_948125 JE.Lundberg.80_576119 JE.Lundberg.86_383778 JE.Lundberg.86_1290585 JE.Lundberg.86_1329145 JE.Lundberg.89_243111 JE.Lundberg.95_307526 JE.Soil.115_2160823 JE.Soil.115_2736187 JE.Soil.119_433862 JE.Soil.183_257391 JE.Soil.183_389717 JE.Soil.187_973026 JE.Soil.187_987603 JE.Soil.19_91146 JE.Soil.19_152423 JE.Soil.19_424419 JE.Soil.215_263348 JE.Soil.215_1633079 JE.Soil.215_1633656 JE.Soil.215_2439433 JE.Soil.215_2481428 JE.Soil.219_97352 JE.Soil.223_2737586 JE.Soil.23_1431223 JE.Soil.27_1220312 JE.Soil.27_1532887 JE.Soil.27_4271378 JE.Soil.35_3903157 JE.Soil.39_1118553 JE.Soil.39_3247728 JE.Soil.3_239308 JE.Soil.3_608695 JE.Soil.3_1827822 JE.Lundberg.152_1364294 JE.Lundberg.152_1810444 JE.Lundberg.158_722368 JE.Lundberg.158_1072839 JE.Lundberg.167_711516 JE.Lundberg.98_499722 JE.Soil.103_840474 JE.Soil.103_2383510 JE.Soil.119_596882 JE.Soil.119_1313671 JE.Soil.295_1299787 JE.Soil.303_1607880 JE.Soil.315_2227250 JE.Soil.319_2856388 JE.Soil.227_603631 JE.Soil.227_2044522 JE.Soil.227_2070047 JE.Soil.231_629774 JE.Soil.231_1259838 JE.Soil.231_2688005 JE.Soil.63_2713923 JE.Soil.71_1886391 JE.Soil.75_1508203 JE.Soil.83_281007 JE.Soil.83_1328912 JE.Soil.83_1781039 JE.Soil.83_2386110 JE.Lundberg.107_55532 JE.Lundberg.107_731384 JE.Lundberg.107_1689870 JE.Lundberg.107_2017726 JE.Lundberg.116_1162907 JE.Lundberg.116_1813391 JE.Lundberg.173_633409 JE.Lundberg.74_1958111 JE.Lundberg.80_1318470 JE.Lundberg.86_1868283 JE.Lundberg.86_1968227 JE.Lundberg.173_1026382 JE.Lundberg.68_1783551 JE.Soil.211_1297483 JE.Soil.43_1895045 JE.Soil.27_3797985 JE.Lundberg.110_1285345 JE.Lundberg.110_1509894 JE.Lundberg.110_625551 JE.Lundberg.98_418213 JE.Lundberg.98_1214563 JE.Lundberg.50_42176 JE.Lundberg.50_48807 JE.Lundberg.50_523305 JE.Lundberg.53_192192 JE.Lundberg.59_2135341 JE.Lundberg.62_214869 JE.Lundberg.71_1425623 JE.Lundberg.71_1451114 JE.Lundberg.68_1369954 JE.Lundberg.107_50310 JE.Lundberg.173_676482 JE.Lundberg.173_207898 JE.Lundberg.104_483376 JE.Lundberg.173_676677 JE.Lundberg.113_1159837 JE.Lundberg.53_1791132 JE.Lundberg.53_1924214 JE.Lundberg.80_693805 JE.Lundberg.173_242271 JE.Lundberg.173_1168827 JE.Lundberg.173_1720433 JE.Lundberg.173_1720695 JE.Lundberg.104_873154 JE.Lundberg.107_2305662 JE.Lundberg.107_2332166 JE.Lundberg.173_676813 JE.Soil.119_697335 JE.Soil.119_292483 JE.Soil.291_2112455 JE.Soil.315_2228902 JE.Soil.119_1399758 JE.Soil.119_1409526 JE.Soil.279_100881 JE.Soil.279_101186 JE.Soil.291_1195026 JE.Soil.315_48639 JE.Soil.315_833058 JE.Soil.315_2333401 JE.Soil.315_2372227 JE.Lundberg.116_1126018 JE.Lundberg.59_1689635 JE.Lundberg.59_1931928 JE.Lundberg.59_722736 JE.Lundberg.59_964361 JE.Lundberg.98_24860 JE.Lundberg.56_1208253 JE.Lundberg.59_251649 JE.Lundberg.59_257027 JE.Lundberg.59_580894 JE.Lundberg.59_2239398 JE.Lundberg.65_479498 JE.Lundberg.65_484760 JE.Soil.119_570101 JE.Soil.127_729102 JE.Soil.127_1487985 JE.Soil.127_2997708 JE.Soil.279_431670 JE.Soil.279_1422010 JE.Soil.279_1754731 JE.Soil.291_445686 JE.Lundberg.107_736367 JE.Lundberg.113_614853 JE.Lundberg.113_92674 JE.Lundberg.188_1327503 JE.Lundberg.56_1438990 JE.Lundberg.119_338431 JE.Lundberg.119_932767 JE.Lundberg.119_932893 JE.Lundberg.176_1112212 JE.Lundberg.107_2635472 JE.Lundberg.107_2800691 JE.Lundberg.110_213797 JE.Lundberg.113_663676 JE.Lundberg.116_119947 JE.Lundberg.116_1202970 JE.Lundberg.116_1203055 JE.Lundberg.116_1258472 JE.Lundberg.116_1275297 JE.Lundberg.116_158122 JE.Lundberg.119_926409 JE.Soil.103_839541 JE.Soil.315_2447722 JE.Lundberg.176_1298066 JE.Soil.103_1449075 JE.Soil.107_1939795 JE.Soil.115_3161358 JE.Soil.187_576334 JE.Soil.291_952084 JE.Soil.315_2420743 JE.Lundberg.110_360104 JE.Lundberg.113_663458 JE.Lundberg.116_735899 JE.Lundberg.116_1275106 JE.Lundberg.98_29246 JE.Lundberg.2_1265725 JE.Lundberg.2_200370 JE.Lundberg.77_2358914 JE.Lundberg.2_1120681 JE.Lundberg.2_599650 JE.Lundberg.62_1443915 JE.Lundberg.77_2358957 JE.Lundberg.86_1892496 JE.Lundberg.2_1220118 JE.Lundberg.53_1465137 JE.Lundberg.53_2364975 JE.Lundberg.173_1362782 JE.Lundberg.101_1555539 JE.Lundberg.53_1286203 JE.Lundberg.59_137776 JE.Lundberg.53_2289776 JE.Lundberg.101_436183 JE.Lundberg.53_141620 JE.Lundberg.53_2300978 JE.Lundberg.53_69877 JE.Lundberg.53_70205 JE.Lundberg.53_896297 JE.Lundberg.53_955790 JE.Lundberg.59_2010187 JE.Lundberg.59_431955 JE.Lundberg.59_954070 JE.Lundberg.62_304649 JE.Lundberg.62_598587 JE.Lundberg.65_1860955 JE.Lundberg.71_1489090 JE.Lundberg.71_750605 JE.Lundberg.71_750759 JE.Soil.195_1208395 JE.Soil.199_1991340 JE.Soil.3_1552728 JE.Soil.3_2493568 JE.Soil.3_461858 JE.Lundberg.53_1398946 JE.Lundberg.53_1465200 JE.Lundberg.53_2087166 JE.Lundberg.53_2116295 JE.Lundberg.53_2271549 JE.Lundberg.59_954019 JE.Lundberg.59_1072144 JE.Lundberg.59_2005029 JE.Lundberg.62_289523 JE.Lundberg.62_572719 JE.Lundberg.62_572735 JE.Lundberg.62_1077587 JE.Lundberg.62_1249363 JE.Lundberg.62_1592873 JE.Lundberg.62_1860328 JE.Lundberg.65_808412 JE.Lundberg.65_1323399 JE.Lundberg.71_1929007 JE.Soil.187_181603 JE.Soil.187_440603 JE.Soil.187_561848 JE.Soil.187_757830 JE.Soil.187_1380582 JE.Soil.187_1461304 JE.Soil.187_1664841 JE.Soil.187_2043290 JE.Soil.191_4658 JE.Soil.191_171570 JE.Soil.191_1552081 JE.Soil.199_445321 JE.Soil.199_698802 JE.Soil.199_932298 JE.Soil.199_1097258 JE.Soil.199_1097972 JE.Soil.215_1046582 JE.Soil.215_1210143 JE.Soil.215_1707666 JE.Soil.219_1653584 JE.Soil.219_1968210 JE.Soil.219_2219498 JE.Soil.223_221069 JE.Soil.223_475060 JE.Soil.23_171471 JE.Soil.23_333265 JE.Soil.23_692106 JE.Soil.23_1325197 JE.Soil.23_1532761 JE.Soil.23_1722914 JE.Soil.23_1728307 JE.Soil.35_3278552 JE.Soil.35_3291910 JE.Soil.39_812651 JE.Soil.39_2023626 JE.Soil.3_24093 JE.Soil.3_56020 JE.Soil.3_519771 JE.Soil.3_561028 JE.Soil.3_582404 JE.Soil.3_582499 JE.Soil.3_743588 JE.Soil.3_1196618 JE.Soil.3_1227502 JE.Soil.3_1227568 JE.Soil.3_1240839 JE.Soil.3_1334484 JE.Soil.3_2096293 JE.Soil.3_2139199 JE.Soil.3_2458717 JE.Soil.3_2517067 JE.Soil.3_2517170 JE.Soil.43_218604 JE.Soil.43_582780 JE.Soil.43_1164473 JE.Soil.43_1561651 JE.Soil.43_2378482 JE.Soil.43_2805406 JE.Soil.43_2947883 JE.Soil.47_173563 JE.Soil.47_550384 JE.Soil.47_1411281 JE.Soil.47_2697757 JE.Soil.47_2769814 JE.Soil.7_54099 JE.Soil.7_199726 JE.Soil.7_268043 JE.Soil.7_277401 JE.Soil.7_277610 JE.Soil.7_340088 JE.Soil.7_403382 JE.Soil.7_503155 JE.Soil.7_535262 JE.Soil.7_541013 JE.Soil.7_560883 JE.Soil.7_584573 JE.Soil.7_584623 JE.Soil.7_614344 JE.Soil.7_676579 JE.Soil.7_683396 JE.Soil.7_954806 JE.Soil.7_992119 JE.Soil.7_1002595 JE.Soil.7_1128304 JE.Soil.7_1129806 JE.Soil.7_1148927 JE.Soil.7_1155184 JE.Soil.7_1186603 JE.Soil.7_1233852 JE.Lundberg.173_275669 JE.Lundberg.173_275763 JE.Lundberg.80_61698 JE.Lundberg.98_829902 JE.Lundberg.62_1240444 JE.Lundberg.65_698234 JE.Lundberg.59_822491 JE.Soil.7_173502 JE.Lundberg.65_1731347 JE.Soil.227_266236 JE.Soil.183_1285918 JE.Soil.231_2223551 JE.Soil.227_265758 JE.Lundberg.41_1533919 JE.Soil.179_2381489 JE.Soil.227_622871 JE.Soil.75_2969458 JE.Soil.51_116499 JE.Soil.95_684862 JE.Soil.75_2567499 JE.Soil.91_170841 JE.Soil.239_113262 JE.Soil.219_72754 JE.Soil.219_588799 JE.Soil.15_959606 JE.Soil.115_2186627 JE.Soil.95_309856 JE.Lundberg.164_88020 JE.Soil.139_1689439 JE.Soil.19_2049533 JE.Soil.139_659133 JE.Soil.223_1209783 JE.Soil.223_1209996 JE.Soil.279_438116 JE.Soil.95_670046 JE.Soil.95_670065 JE.Soil.227_1910249 JE.Soil.15_1914590 JE.Soil.95_2428631 JE.Soil.227_2321417 JE.Soil.231_120565 JE.Soil.51_609744 JE.Soil.231_2258366 JE.Soil.231_2492180 JE.Soil.51_997507 JE.Soil.239_2266337 JE.Soil.95_2428733 JE.Soil.227_2169258 JE.Soil.95_1858024 JE.Soil.227_820190 JE.Soil.231_510677 JE.Soil.59_286346 JE.Soil.235_584058 JE.Soil.239_2990844 JE.Soil.179_2013533 JE.Soil.227_251596 JE.Soil.227_1473165 JE.Soil.227_2227486 JE.Soil.239_1284643 JE.Soil.239_2709604 JE.Soil.239_867889 JE.Soil.295_127486 JE.Soil.303_2402118 JE.Soil.67_1931110 JE.Soil.83_1612158 JE.Soil.83_469420 JE.Soil.87_319418 JE.Soil.95_2290384 JE.Soil.227_821254 JE.Soil.227_1033936 JE.Soil.227_2157219 JE.Soil.227_2162182 JE.Soil.227_2238970 JE.Soil.227_2537953 JE.Soil.231_2310243 JE.Soil.235_589874 JE.Soil.235_1211287 JE.Soil.235_2140786 JE.Soil.239_569442 JE.Soil.59_53066 JE.Soil.59_53195 JE.Soil.67_404278 JE.Soil.67_448763 JE.Soil.67_789258 JE.Soil.67_1411358 JE.Soil.67_1734518 JE.Soil.87_2460672 JE.Soil.91_1086925 JE.Soil.91_1947150 JE.Soil.95_569318 JE.Soil.95_795719 JE.Soil.95_2178898 JE.Soil.231_774976 JE.Soil.231_1026870 JE.Soil.231_1266851 JE.Soil.231_1710785 JE.Soil.231_1711203 JE.Soil.231_2043774 JE.Soil.231_2644715 JE.Soil.59_2396761 JE.Soil.71_139255 JE.Soil.71_1079584 JE.Soil.83_66598 JE.Soil.83_250130 JE.Soil.83_783490 JE.Soil.83_1378423 JE.Soil.83_2763147 JE.Soil.87_1515490 JE.Soil.59_1140635 JE.Soil.59_2509004 JE.Soil.59_2671932 JE.Soil.75_2730976 JE.Soil.91_662432 JE.Soil.91_993411 JE.Soil.91_2661560 JE.Soil.95_1233773 JE.Soil.95_1654280 JE.Soil.235_584160 JE.Soil.235_2031608 JE.Soil.235_2031820 JE.Soil.91_441135 JE.Soil.67_520483 JE.Soil.87_1185402 JE.Soil.87_1231470 JE.Soil.87_1378025 JE.Soil.223_1038722 JE.Soil.227_376393 JE.Soil.239_1182449 JE.Soil.239_3169965 JE.Soil.35_3450222 JE.Soil.91_2550372 JE.Soil.219_1075511 JE.Soil.219_176459 JE.Soil.219_542935 JE.Soil.103_2126717 JE.Soil.127_3019180 JE.Soil.103_433820 JE.Soil.143_340227 JE.Soil.287_1302093 JE.Soil.219_1499284 JE.Soil.111_132721 JE.Soil.319_1794971 JE.Soil.287_792363 JE.Soil.291_70070 JE.Soil.239_2055884 JE.Soil.143_1683040 JE.Soil.7_77527 JE.Soil.227_229590 JE.Soil.231_643419 JE.Soil.235_165492 JE.Soil.87_799046 JE.Soil.95_1802272 JE.Soil.239_352155 JE.Soil.239_479426 JE.Soil.239_2643123 JE.Lundberg.158_1246513 JE.Soil.227_2179514 JE.Soil.95_477391 JE.Lundberg.35_435020 JE.Soil.127_1044991 JE.Soil.127_1651961 JE.Soil.127_2916522 JE.Soil.15_453491 JE.Soil.75_3401079 JE.Soil.319_1456443 JE.Soil.319_1899303 JE.Lundberg.77_1426536 JE.Soil.183_1504699 JE.Soil.219_1102886 JE.Soil.231_1687793 JE.Lundberg.50_615818 JE.Soil.235_1472828 JE.Soil.91_456861 JE.Soil.95_2042311 JE.Soil.291_1184228 JE.Lundberg.155_330160 JE.Lundberg.35_461620 JE.Lundberg.20_89050 JE.Lundberg.35_788997 JE.Soil.103_2557370 JE.Soil.231_2314755 JE.Soil.95_1249020 JE.Soil.95_2080926 JE.Soil.95_753260 JE.Soil.91_29145 JE.Soil.235_2134823 JE.Soil.95_148021 JE.Soil.227_155951 JE.Soil.179_742176 JE.Soil.179_741970 JE.Soil.227_1370323 JE.Soil.227_264525 JE.Soil.231_271632 JE.Soil.235_1080351 JE.Soil.235_1286972 JE.Soil.235_1721545 JE.Soil.235_1918320 JE.Soil.239_1179881 JE.Soil.239_2424748 JE.Soil.239_2800181 JE.Soil.23_1563534 JE.Soil.39_2591700 JE.Soil.63_95587 JE.Soil.91_2630238 JE.Soil.91_575997 JE.Soil.227_228141 JE.Soil.227_1001833 JE.Soil.227_1662164 JE.Soil.231_881617 JE.Soil.231_1767792 JE.Soil.231_2044310 JE.Soil.235_33697 JE.Soil.235_151063 JE.Soil.235_309319 JE.Soil.235_348710 JE.Soil.235_440463 JE.Soil.235_1054572 JE.Soil.235_1286901 JE.Soil.235_1332961 JE.Soil.235_1682912 JE.Soil.235_1787913 JE.Soil.235_1915057 JE.Soil.239_446109 JE.Soil.239_1307471 JE.Soil.239_1917035 JE.Soil.239_2639623 JE.Soil.51_1355676 JE.Soil.63_252309 JE.Soil.75_36457 JE.Soil.75_1932533 JE.Soil.75_1965198 JE.Soil.75_3503033 JE.Soil.87_454292 JE.Soil.87_667990 JE.Soil.87_883839 JE.Soil.87_913022 JE.Soil.87_1239418 JE.Soil.91_214403 JE.Soil.91_778242 JE.Soil.91_1180123 JE.Soil.91_1657165 JE.Soil.91_1883221 JE.Soil.91_2432681 JE.Soil.91_2501928 JE.Soil.91_2669669 JE.Soil.95_561835 JE.Soil.95_969901 JE.Soil.95_1268930 JE.Soil.179_1141644 JE.Soil.179_1404660 JE.Soil.179_1751567 JE.Soil.179_1978537 JE.Soil.179_2068407 JE.Soil.227_347741 JE.Soil.227_928792 JE.Soil.227_941183 JE.Soil.227_1630284 JE.Soil.227_1736892 JE.Soil.227_1888624 JE.Soil.231_133170 JE.Soil.231_949534 JE.Soil.231_1000509 JE.Soil.231_1600195 JE.Soil.231_2488693 JE.Soil.235_849044 JE.Soil.235_1771835 JE.Soil.235_2132850 JE.Soil.239_1806625 JE.Soil.59_678421 JE.Soil.59_969333 JE.Soil.59_2988223 JE.Soil.59_2988301 JE.Soil.63_697258 JE.Soil.91_2223184 JE.Soil.91_2462188 JE.Soil.91_2516146 JE.Soil.91_2516281 JE.Soil.95_294237 JE.Soil.83_745213 JE.Soil.51_1056762 JE.Soil.67_1877664 JE.Soil.99_2844501 JE.Lundberg.137_401572 JE.Lundberg.143_1224113 JE.Lundberg.158_176331 JE.Lundberg.158_383142 JE.Lundberg.161_798246 JE.Lundberg.164_134965 JE.Lundberg.164_374064 JE.Lundberg.167_859077 JE.Soil.235_940046 JE.Soil.239_1835472 JE.Soil.51_308206 JE.Soil.51_380559 JE.Soil.51_744440 JE.Soil.63_1518299 JE.Soil.67_1106986 JE.Soil.87_1088872 JE.Soil.95_1197006 JE.Soil.95_1131441 JE.Soil.99_2844516 JE.Lundberg.143_479301 JE.Soil.107_2704544 JE.Soil.227_1024491 JE.Soil.239_2170286 JE.Soil.235_1783171 JE.Lundberg.155_775067 JE.Lundberg.164_691478 JE.Soil.239_464035 JE.Soil.83_437094 JE.Lundberg.134_530153 JE.Lundberg.149_1358248 JE.Lundberg.149_270368 JE.Lundberg.152_445771 JE.Lundberg.152_911904 JE.Lundberg.158_94811 JE.Lundberg.161_121393 JE.Lundberg.161_13790 JE.Lundberg.161_310760 JE.Lundberg.164_323632 JE.Lundberg.167_1057513 JE.Lundberg.77_2068943 JE.Soil.227_1907967 JE.Soil.231_1211448 JE.Soil.231_178381 JE.Soil.231_2466449 JE.Soil.231_332517 JE.Soil.231_349020 JE.Soil.239_606473 JE.Soil.51_1471573 JE.Soil.51_775746 JE.Soil.51_779051 JE.Soil.63_1694730 JE.Soil.63_2172425 JE.Soil.75_647668 JE.Soil.83_2801820 JE.Soil.87_226640 JE.Soil.87_2402151 JE.Soil.87_493639 JE.Lundberg.149_556282 JE.Lundberg.149_1194161 JE.Lundberg.152_912200 JE.Lundberg.152_990701 JE.Lundberg.152_1153191 JE.Lundberg.152_1258170 JE.Lundberg.155_2454177 JE.Lundberg.155_2516628 JE.Lundberg.155_2516854 JE.Lundberg.155_3083297 JE.Lundberg.158_1104692 JE.Lundberg.161_1081993 JE.Lundberg.161_1158184 JE.Lundberg.161_1269250 JE.Lundberg.164_117792 JE.Lundberg.167_487842 JE.Lundberg.77_2069117 JE.Soil.195_1737968 JE.Soil.215_181997 JE.Soil.215_2604303 JE.Soil.227_1506737 JE.Soil.227_1853741 JE.Soil.231_1177490 JE.Soil.231_1211198 JE.Soil.231_1318152 JE.Soil.231_1357048 JE.Soil.231_1404377 JE.Soil.231_1714125 JE.Soil.231_1762240 JE.Soil.231_2004914 JE.Soil.231_2326981 JE.Soil.231_2526104 JE.Soil.231_2598342 JE.Soil.231_2650913 JE.Soil.235_941132 JE.Soil.235_1031901 JE.Soil.235_1244911 JE.Soil.235_1408810 JE.Soil.235_1455547 JE.Soil.235_1726723 JE.Soil.235_1742092 JE.Soil.235_2254234 JE.Soil.235_2304109 JE.Soil.235_2314344 JE.Soil.51_413168 JE.Soil.51_944958 JE.Soil.63_847309 JE.Soil.67_121044 JE.Soil.83_828911 JE.Soil.87_1300853 JE.Soil.87_2399808 JE.Soil.87_2441502 JE.Soil.87_2652447 JE.Soil.91_483739 JE.Soil.91_552923 JE.Soil.91_590485 JE.Soil.91_773030 JE.Soil.91_793363 JE.Soil.91_988590 JE.Soil.91_1579767 JE.Soil.91_1587008 JE.Soil.91_1743588 JE.Soil.91_2150863 JE.Soil.91_2488936 JE.Soil.91_2500313 JE.Soil.239_535928 JE.Soil.239_1211517 JE.Soil.239_1447075 JE.Soil.239_2322802 JE.Soil.63_875638 JE.Soil.91_340046 JE.Soil.91_2262532 JE.Soil.239_2594607 JE.Soil.59_403415 JE.Soil.59_953894 JE.Soil.59_2974053 JE.Soil.71_373457 JE.Soil.71_2400564 JE.Soil.83_2655598 JE.Soil.239_2347544 JE.Soil.59_1480538 JE.Soil.75_965560 JE.Soil.91_1412814 JE.Soil.91_1663477 JE.Soil.59_2341891 JE.Soil.87_516511 JE.Soil.95_2160295 JE.Soil.95_2160480 JE.Lundberg.155_786549 JE.Lundberg.164_691612 JE.Soil.239_2527547 JE.Soil.83_1633360 JE.Soil.227_528570 JE.Soil.227_1310451 JE.Lundberg.137_155415 JE.Soil.227_1254613 JE.Soil.235_250587 JE.Soil.195_101026 JE.Lundberg.146_201869 JE.Lundberg.155_298554 JE.Soil.227_434187 JE.Soil.227_107184 JE.Soil.227_787404 JE.Lundberg.134_411264 JE.Lundberg.161_391624 JE.Soil.59_375308 JE.Lundberg.137_155576 JE.Soil.59_806076 JE.Lundberg.137_1058360 JE.Lundberg.137_1406609 JE.Lundberg.137_1570603 JE.Lundberg.137_787583 JE.Lundberg.143_1405608 JE.Lundberg.158_1118304 JE.Lundberg.164_1083805 JE.Soil.227_1150252 JE.Soil.227_1338019 JE.Soil.227_1460217 JE.Soil.227_1460623 JE.Soil.231_2039326 JE.Soil.231_2396951 JE.Soil.231_2611828 JE.Soil.231_40666 JE.Soil.231_592403 JE.Soil.231_611025 JE.Soil.231_661143 JE.Soil.239_2408121 JE.Soil.239_2415027 JE.Soil.27_4076069 JE.Soil.51_1164118 JE.Soil.51_767323 JE.Soil.51_824667 JE.Soil.59_50781 JE.Soil.63_1626441 JE.Soil.63_2145195 JE.Soil.63_2310407 JE.Soil.75_945402 JE.Soil.83_2529757 JE.Soil.83_700270 JE.Soil.87_599990 JE.Soil.91_1653416 JE.Soil.91_2050149 JE.Soil.91_827928 JE.Soil.227_529037 JE.Soil.227_793601 JE.Soil.227_926404 JE.Soil.227_1066377 JE.Soil.227_1258271 JE.Soil.227_1460947 JE.Soil.227_1647073 JE.Soil.231_31736 JE.Soil.231_548724 JE.Soil.231_556157 JE.Soil.231_650613 JE.Soil.231_765190 JE.Soil.231_1171149 JE.Soil.231_1414615 JE.Soil.231_1435629 JE.Soil.231_1690176 JE.Soil.231_1770875 JE.Soil.231_2082250 JE.Soil.231_2729388 JE.Soil.239_2065525 JE.Soil.239_2861950 JE.Soil.239_3167051 JE.Soil.51_770063 JE.Soil.51_1345083 JE.Soil.59_880611 JE.Soil.59_981073 JE.Soil.59_1209786 JE.Soil.59_1209934 JE.Soil.59_2829963 JE.Soil.59_3062141 JE.Soil.63_250858 JE.Soil.63_352546 JE.Soil.63_1291555 JE.Soil.63_1384817 JE.Soil.63_2304878 JE.Soil.63_2705413 JE.Soil.75_126469 JE.Soil.75_1036499 JE.Soil.75_1344846 JE.Soil.83_157336 JE.Soil.83_157511 JE.Soil.83_1011820 JE.Soil.83_1452410 JE.Soil.83_2436860 JE.Soil.83_2472190 JE.Soil.83_2594563 JE.Soil.91_978515 JE.Soil.91_1150097 JE.Soil.91_1812418 JE.Soil.91_2694812 JE.Soil.231_1111155 JE.Soil.231_1933299 JE.Soil.231_2288402 JE.Soil.231_2633310 JE.Soil.235_1589465 JE.Soil.51_422278 JE.Soil.51_725756 JE.Soil.51_725829 JE.Soil.51_1158771 JE.Soil.51_1244706 JE.Soil.51_1427730 JE.Soil.59_165426 JE.Soil.59_1407620 JE.Soil.59_1938633 JE.Soil.59_2682839 JE.Soil.67_912835 JE.Soil.67_2283632 JE.Soil.71_2545859 JE.Soil.71_2545944 JE.Soil.75_2072474 JE.Soil.75_2314618 JE.Soil.75_3417353 JE.Soil.83_358114 JE.Soil.83_1444922 JE.Soil.91_102809 JE.Soil.91_142481 JE.Soil.91_258526 JE.Soil.91_323939 JE.Soil.91_439004 JE.Soil.91_682425 JE.Soil.91_752625 JE.Soil.91_1204215 JE.Soil.91_2267971 JE.Soil.91_2683708 JE.Soil.95_2469237 JE.Lundberg.137_283771 JE.Lundberg.137_761782 JE.Lundberg.137_1125331 JE.Lundberg.137_1224189 JE.Lundberg.155_2013328 JE.Lundberg.155_2789350 JE.Lundberg.158_239702 JE.Lundberg.158_470162 JE.Lundberg.158_733327 JE.Lundberg.161_216283 JE.Lundberg.161_216382 JE.Lundberg.164_141725 JE.Lundberg.164_228180 JE.Lundberg.164_492219 JE.Lundberg.164_808475 JE.Soil.183_943082 JE.Soil.211_351403 JE.Soil.211_351556 JE.Soil.211_1687327 JE.Soil.211_2081018 JE.Soil.211_2196790 JE.Soil.211_2850290 JE.Soil.239_2616124 JE.Soil.7_340411 JE.Soil.7_340620 JE.Soil.227_1254945 JE.Soil.231_1247713 JE.Soil.231_1431326 JE.Soil.231_2373617 JE.Soil.51_107068 JE.Soil.63_1071321 JE.Soil.75_216783 JE.Soil.75_735675 JE.Soil.75_1251463 JE.Soil.75_1378830 JE.Soil.75_2628998 JE.Soil.75_2927711 JE.Soil.75_3517197 JE.Soil.87_1099855 JE.Soil.87_1597381 JE.Soil.91_2237585 JE.Soil.91_2298638 JE.Soil.235_1175341 JE.Soil.27_922810 JE.Soil.27_3067236 JE.Soil.27_4076080 JE.Soil.27_4497373 JE.Soil.51_970484 JE.Soil.59_2696874 JE.Soil.63_673121 JE.Soil.63_1048702 JE.Soil.63_1315965 JE.Soil.63_2076688 JE.Soil.71_1168356 JE.Soil.71_1260602 JE.Soil.231_76179 JE.Soil.59_1062012 JE.Soil.63_774808 JE.Soil.63_774953 JE.Soil.91_206745 JE.Soil.91_206847 JE.Soil.91_225827 JE.Soil.91_816217 JE.Soil.91_2512605 JE.Soil.91_2728230 JE.Soil.95_2765506 JE.Lundberg.149_350257 JE.Lundberg.155_1541454 JE.Lundberg.155_3508880 JE.Lundberg.158_152042 JE.Lundberg.158_1184965 JE.Lundberg.161_100718 JE.Lundberg.161_682954 JE.Lundberg.164_1002093 JE.Lundberg.158_725964 JE.Lundberg.167_353052 JE.Lundberg.167_353191 JE.Soil.231_776422 JE.Soil.231_1676729 JE.Soil.235_861806 JE.Soil.235_1069338 JE.Soil.63_5799 JE.Soil.231_2666589 JE.Soil.235_600322 JE.Soil.235_2322011 JE.Soil.239_382152 JE.Soil.95_728493 JE.Soil.227_1126941 JE.Soil.91_683760 JE.Soil.91_1377236 JE.Soil.91_1868224 JE.Soil.227_1261061 JE.Soil.63_1475065 JE.Soil.63_2714286 JE.Lundberg.164_270094 JE.Lundberg.164_351093 JE.Lundberg.161_391771 JE.Lundberg.164_698073 JE.Soil.59_2805057 JE.Soil.67_1365985 JE.Lundberg.137_964291 JE.Soil.67_857743 JE.Lundberg.155_2587201 JE.Lundberg.155_2673247 JE.Lundberg.149_983966 JE.Soil.115_1667415 JE.Soil.103_2909296 JE.Lundberg.155_2809516 JE.Lundberg.155_981169 JE.Lundberg.155_491580 JE.Lundberg.164_804062 JE.Soil.103_1483168 JE.Soil.135_882653 JE.Soil.227_950115 JE.Lundberg.155_2586925 JE.Lundberg.155_2886945 JE.Lundberg.155_3374326 JE.Lundberg.164_160695 JE.Lundberg.164_84296 JE.Soil.227_2281465 JE.Soil.231_214203 JE.Soil.235_126294 JE.Soil.239_1975932 JE.Soil.51_1310647 JE.Soil.51_1472039 JE.Soil.51_551116 JE.Soil.63_1423518 JE.Soil.87_441237 JE.Soil.91_1860115 JE.Soil.91_2352142 JE.Soil.91_2709151 JE.Soil.95_2427271 JE.Soil.99_3147376 JE.Lundberg.155_2678407 JE.Lundberg.155_2683389 JE.Lundberg.158_969757 JE.Lundberg.164_743263 JE.Lundberg.164_743480 JE.Soil.227_682857 JE.Soil.231_406151 JE.Soil.231_1240488 JE.Soil.231_1954369 JE.Soil.235_383683 JE.Soil.235_1504432 JE.Soil.239_82924 JE.Soil.239_83760 JE.Soil.239_550366 JE.Soil.51_759176 JE.Soil.59_582464 JE.Soil.75_2250445 JE.Soil.75_3247767 JE.Soil.75_3496945 JE.Soil.83_1784946 JE.Soil.83_1823004 JE.Soil.87_684199 JE.Soil.91_64985 JE.Soil.91_819781 JE.Soil.91_1949258 JE.Soil.95_954195 JE.Soil.95_1574188 JE.Soil.95_1602013 JE.Soil.95_1602124 JE.Soil.95_1910150 JE.Soil.95_2025449 JE.Soil.95_2242042 JE.Soil.95_2469358 JE.Lundberg.155_2918144 JE.Lundberg.155_2918448 JE.Lundberg.164_888983 JE.Lundberg.164_1023403 JE.Lundberg.167_918969 JE.Lundberg.164_98836 JE.Lundberg.164_751590 JE.Lundberg.164_768474 JE.Lundberg.164_784415 JE.Soil.231_834970 JE.Soil.67_612151 JE.Soil.67_1755783 JE.Soil.67_1827521 JE.Soil.103_3145200 JE.Soil.103_3145333 JE.Soil.87_2625791 JE.Soil.235_131194 JE.Soil.303_359368 JE.Lundberg.164_86480 JE.Lundberg.164_1036929 JE.Lundberg.155_1865303 JE.Lundberg.164_804319 JE.Soil.239_922297 JE.Soil.135_2852817 JE.Soil.227_1197302 JE.Lundberg.155_2725888 JE.Lundberg.152_225852 JE.Lundberg.152_805396 JE.Lundberg.152_389844 JE.Lundberg.155_2136791 JE.Soil.75_50070 JE.Lundberg.155_2725898 JE.Lundberg.155_3213427 JE.Lundberg.158_719799 JE.Lundberg.158_719853 JE.Lundberg.158_1141111 JE.Lundberg.158_1141364 JE.Lundberg.158_1172373 JE.Lundberg.161_307183 JE.Lundberg.161_449244 JE.Soil.51_948187 JE.Soil.51_1213311 JE.Soil.51_1355835 JE.Lundberg.152_389957 JE.Lundberg.152_1660507 JE.Lundberg.155_2097930 JE.Lundberg.155_3104612 JE.Soil.239_3226365 JE.Soil.75_658999 JE.Lundberg.152_805536 JE.Lundberg.158_383034 JE.Lundberg.152_376113 JE.Lundberg.131_508584 JE.Lundberg.149_669205 JE.Lundberg.164_553315 JE.Soil.227_609906 JE.Lundberg.146_307577 JE.Lundberg.146_472591 JE.Lundberg.155_2914216 JE.Lundberg.155_60212 JE.Soil.239_548998 JE.Lundberg.152_378043 JE.Lundberg.152_757686 JE.Lundberg.152_1364509 JE.Lundberg.152_1575100 JE.Soil.231_1304682 JE.Soil.231_1304762 JE.Soil.63_2336722 JE.Soil.75_1793213 JE.Lundberg.131_508649 JE.Lundberg.161_160993 JE.Lundberg.161_731617 JE.Soil.227_571920 JE.Soil.87_276864 JE.Soil.87_1647709 JE.Lundberg.167_1065935 JE.Soil.231_5455 JE.Soil.231_1163315 JE.Soil.231_2244687 JE.Soil.87_860858 JE.Lundberg.164_553508 JE.Soil.235_1066821 JE.Soil.235_2167679 JE.Soil.227_1919409 JE.Soil.227_1920339 JE.Soil.71_677699 JE.Soil.235_38071 JE.Lundberg.149_1627710 JE.Soil.235_1902049 JE.Lundberg.152_74340 JE.Soil.239_3159504 JE.Soil.227_2008486 JE.Soil.87_1967461 JE.Lundberg.161_986917 JE.Soil.111_646913 JE.Soil.115_725857 JE.Soil.227_289471 JE.Soil.227_324131 JE.Soil.231_2214567 JE.Soil.59_686664 JE.Soil.63_2825708 JE.Soil.71_2387957 JE.Soil.71_289395 JE.Soil.87_2331515 JE.Soil.71_746156 JE.Soil.71_1101429 JE.Soil.71_1396791 JE.Soil.71_1643394 JE.Soil.71_1661898 JE.Soil.71_1996264 JE.Soil.71_2688485 JE.Soil.235_216084 JE.Soil.235_355038 JE.Soil.235_1055287 JE.Soil.235_1875323 JE.Soil.75_3593847 JE.Lundberg.155_538482 JE.Lundberg.155_549795 JE.Lundberg.161_1445302 JE.Soil.239_708672 JE.Soil.239_1391190 JE.Soil.51_1257336 JE.Lundberg.152_272420 JE.Lundberg.158_506018 JE.Soil.239_3159647 JE.Soil.75_3096443 JE.Soil.227_2008840 JE.Soil.87_1967645 JE.Lundberg.155_678946 JE.Soil.187_1815574 JE.Soil.215_415334 JE.Soil.227_409030 JE.Soil.303_408677 JE.Lundberg.134_1016768 JE.Lundberg.137_25815 JE.Lundberg.155_619680 JE.Lundberg.146_304047 JE.Lundberg.155_1429222 JE.Soil.51_501849 JE.Lundberg.152_31372 JE.Lundberg.155_1037458 JE.Lundberg.158_290856 JE.Lundberg.158_575595 JE.Lundberg.161_116865 JE.Lundberg.161_1413772 JE.Lundberg.161_366781 JE.Lundberg.161_689370 JE.Soil.87_2501368 JE.Lundberg.155_168861 JE.Lundberg.155_2266553 JE.Lundberg.158_1101311 JE.Lundberg.161_366938 JE.Lundberg.161_372125 JE.Lundberg.161_689464 JE.Lundberg.161_1413615 JE.Lundberg.155_3128978 JE.Lundberg.161_388137 JE.Lundberg.161_796306 JE.Lundberg.161_796569 JE.Soil.51_540265 JE.Soil.51_858130 JE.Lundberg.152_1369074 JE.Lundberg.155_1365907 JE.Soil.227_1316437 JE.Soil.95_1044484 JE.Soil.139_1426809 JE.Soil.227_2168512 JE.Soil.227_631100 JE.Soil.231_701348 JE.Soil.71_2367309 JE.Soil.83_1960689 JE.Soil.95_511621 JE.Soil.95_87954 JE.Soil.231_1527079 JE.Soil.231_2453920 JE.Soil.91_1628908 JE.Soil.95_1278164 JE.Lundberg.77_14025 JE.Lundberg.23_1411007 JE.Lundberg.77_1657193 JE.Lundberg.77_597824 JE.Lundberg.77_876469 JE.Lundberg.89_1680927 JE.Soil.235_1200691 JE.Soil.63_2540985 JE.Lundberg.155_2346235 JE.Soil.283_1587220 JE.Lundberg.155_2351389 JE.Soil.235_1166772 JE.Soil.239_2862846 JE.Soil.63_1200736 JE.Soil.239_3231934 JE.Lundberg.155_1102611 JE.Lundberg.77_977506 JE.Lundberg.152_795577 JE.Lundberg.29_1264432 JE.Lundberg.80_947033 JE.Lundberg.8_204798 JE.Lundberg.161_263855 JE.Lundberg.77_1513838 JE.Lundberg.152_795629 JE.Lundberg.155_1173319 JE.Lundberg.155_3503969 JE.Lundberg.155_3565618 JE.Lundberg.155_3565649 JE.Lundberg.155_3609675 JE.Lundberg.167_940655 JE.Lundberg.77_1208974 JE.Lundberg.77_157419 JE.Lundberg.77_2098725 JE.Lundberg.77_397632 JE.Lundberg.77_780503 JE.Lundberg.77_799919 JE.Lundberg.89_187230 JE.Lundberg.155_1198355 JE.Lundberg.158_765358 JE.Lundberg.161_69942 JE.Lundberg.164_807023 JE.Lundberg.167_343445 JE.Lundberg.167_538572 JE.Lundberg.167_650431 JE.Lundberg.167_1010430 JE.Lundberg.47_664079 JE.Lundberg.74_135651 JE.Lundberg.77_377822 JE.Lundberg.77_378002 JE.Lundberg.77_673741 JE.Lundberg.77_1140473 JE.Lundberg.77_1369060 JE.Lundberg.77_2443452 JE.Lundberg.77_2443570 JE.Lundberg.95_695202 JE.Lundberg.77_1361801 JE.Lundberg.77_1361971 JE.Lundberg.77_2198682 JE.Lundberg.86_40845 JE.Lundberg.86_1063870 JE.Lundberg.89_181731 JE.Lundberg.92_281880 JE.Lundberg.92_1543541 JE.Lundberg.155_712501 JE.Lundberg.167_197089 JE.Lundberg.167_486035 JE.Lundberg.56_434185 JE.Lundberg.77_220990 JE.Soil.51_1093815 JE.Soil.51_1446555 JE.Lundberg.29_1269852 JE.Lundberg.29_1516445 JE.Lundberg.77_102200 JE.Lundberg.77_1616243 JE.Lundberg.77_1978173 JE.Lundberg.86_2037428 JE.Lundberg.86_1012894 JE.Lundberg.86_1013127 JE.Lundberg.8_204858 JE.Soil.183_414982 JE.Lundberg.161_264095 JE.Lundberg.80_268148 JE.Lundberg.155_3504109 JE.Lundberg.164_739649 JE.Lundberg.17_997867 JE.Lundberg.20_974403 JE.Lundberg.26_814977 JE.Lundberg.38_608981 JE.Lundberg.77_1339015 JE.Lundberg.77_318842 JE.Lundberg.77_381907 JE.Lundberg.80_442962 JE.Lundberg.86_729434 JE.Soil.7_395995 JE.Lundberg.146_1280279 JE.Lundberg.155_2879412 JE.Soil.231_44746 JE.Soil.211_10525 JE.Soil.231_625541 JE.Lundberg.77_1351979 JE.Soil.195_1183543 JE.Soil.227_1197296 JE.Soil.227_669131 JE.Soil.231_718358 JE.Soil.75_25448 JE.Lundberg.155_2154394 JE.Lundberg.77_1744260 JE.Lundberg.77_895565 JE.Lundberg.80_119784 JE.Lundberg.95_1886522 JE.Soil.227_1122518 JE.Soil.227_153818 JE.Soil.227_1955427 JE.Soil.227_2267427 JE.Soil.227_375865 JE.Soil.227_467264 JE.Soil.227_71024 JE.Soil.227_733269 JE.Soil.227_770258 JE.Soil.231_145396 JE.Soil.231_2624217 JE.Soil.231_386562 JE.Soil.231_609919 JE.Soil.231_67999 JE.Soil.231_702778 JE.Soil.235_1133348 JE.Soil.235_1384889 JE.Soil.235_1823269 JE.Soil.235_2298125 JE.Soil.235_2348837 JE.Soil.235_250634 JE.Soil.239_2301249 JE.Soil.239_2613283 JE.Soil.239_3256528 JE.Soil.59_2453887 JE.Soil.59_831688 JE.Soil.67_1289252 JE.Soil.67_138598 JE.Soil.71_181546 JE.Soil.75_1420926 JE.Soil.75_2381574 JE.Soil.75_3614851 JE.Soil.75_695136 JE.Soil.87_1112613 JE.Soil.87_1468329 JE.Soil.91_1293611 JE.Soil.91_229041 JE.Lundberg.146_1317203 JE.Lundberg.155_2789899 JE.Soil.227_102007 JE.Soil.227_175730 JE.Soil.227_397748 JE.Soil.227_437847 JE.Soil.227_761424 JE.Soil.227_792813 JE.Soil.227_940364 JE.Soil.227_1126287 JE.Soil.227_1203934 JE.Soil.227_1289225 JE.Soil.227_1654995 JE.Soil.227_1683852 JE.Soil.227_1751935 JE.Soil.227_1885524 JE.Soil.227_1929865 JE.Soil.227_1955673 JE.Soil.227_2144766 JE.Soil.227_2144947 JE.Soil.227_2242634 JE.Soil.227_2496090 JE.Soil.231_17371 JE.Soil.231_63044 JE.Soil.231_67856 JE.Soil.231_95407 JE.Soil.231_216705 JE.Soil.231_240252 JE.Soil.231_253815 JE.Soil.231_359562 JE.Soil.231_359982 JE.Soil.231_407139 JE.Soil.231_463536 JE.Soil.231_490509 JE.Soil.231_601550 JE.Soil.231_645288 JE.Soil.231_652738 JE.Soil.231_813262 JE.Soil.231_827419 JE.Soil.231_945551 JE.Soil.231_1065182 JE.Soil.231_1066177 JE.Soil.231_1102798 JE.Soil.231_1151676 JE.Soil.231_1156154 JE.Soil.231_1156331 JE.Soil.231_1229766 JE.Soil.231_1259648 JE.Soil.231_1267659 JE.Soil.231_1314749 JE.Soil.231_1328238 JE.Soil.231_1343775 JE.Soil.231_1405434 JE.Soil.231_1425315 JE.Soil.231_1519160 JE.Soil.231_1670184 JE.Soil.231_1682281 JE.Soil.231_1759840 JE.Soil.231_1786120 JE.Soil.231_1832313 JE.Soil.231_1938397 JE.Soil.231_1946277 JE.Soil.231_1964941 JE.Soil.231_2126456 JE.Soil.231_2149698 JE.Soil.231_2208882 JE.Soil.231_2269519 JE.Soil.231_2337510 JE.Soil.231_2337868 JE.Soil.231_2367864 JE.Soil.231_2623775 JE.Soil.231_2688661 JE.Soil.231_2709181 JE.Soil.235_75271 JE.Soil.235_206096 JE.Soil.235_226503 JE.Soil.235_250962 JE.Soil.235_331851 JE.Soil.235_524320 JE.Soil.235_525175 JE.Soil.235_602961 JE.Soil.235_636365 JE.Soil.235_710237 JE.Soil.235_1137955 JE.Soil.235_1145905 JE.Soil.235_1155158 JE.Soil.235_1220503 JE.Soil.235_1222292 JE.Soil.235_1260652 JE.Soil.235_1260697 JE.Soil.235_1292335 JE.Soil.235_1384678 JE.Soil.235_1402244 JE.Soil.235_1446532 JE.Soil.235_1457225 JE.Soil.235_1823775 JE.Soil.235_1873351 JE.Soil.235_1893644 JE.Soil.235_1954829 JE.Soil.235_2096540 JE.Soil.235_2097641 JE.Soil.235_2125582 JE.Soil.235_2145148 JE.Soil.235_2156782 JE.Soil.235_2169844 JE.Soil.235_2238128 JE.Soil.235_2255649 JE.Soil.235_2298451 JE.Soil.239_474928 JE.Soil.239_771530 JE.Soil.239_964573 JE.Soil.239_1170460 JE.Soil.239_1692268 JE.Soil.239_2165563 JE.Soil.239_2952209 JE.Soil.239_3150436 JE.Soil.51_302584 JE.Soil.51_752970 JE.Soil.51_762232 JE.Soil.51_809125 JE.Soil.59_78847 JE.Soil.59_926339 JE.Soil.59_1192130 JE.Soil.59_1490607 JE.Soil.59_1871310 JE.Soil.63_14318 JE.Soil.63_259577 JE.Soil.63_339176 JE.Soil.63_974691 JE.Soil.63_1363582 JE.Soil.63_1547150 JE.Soil.63_2063743 JE.Soil.63_2063853 JE.Soil.63_2214579 JE.Soil.67_187988 JE.Soil.67_188135 JE.Soil.67_305991 JE.Soil.67_369671 JE.Soil.67_1035685 JE.Soil.67_1131239 JE.Soil.67_1372137 JE.Soil.71_299336 JE.Soil.71_398431 JE.Soil.71_497307 JE.Soil.71_559101 JE.Soil.71_892981 JE.Soil.71_1327581 JE.Soil.71_1784789 JE.Soil.71_2023220 JE.Soil.75_617632 JE.Soil.75_625685 JE.Soil.75_641465 JE.Soil.75_714179 JE.Soil.75_1184395 JE.Soil.75_1276536 JE.Soil.75_1414079 JE.Soil.75_1502696 JE.Soil.75_1508451 JE.Soil.75_1525698 JE.Soil.75_1581325 JE.Soil.75_1592000 JE.Soil.75_1906491 JE.Soil.75_1960674 JE.Soil.75_2289723 JE.Soil.75_2502001 JE.Soil.75_3087957 JE.Soil.75_3339245 JE.Soil.75_3426871 JE.Soil.75_3441501 JE.Soil.75_3555542 JE.Soil.75_3634696 JE.Soil.83_125268 JE.Soil.83_248409 JE.Soil.83_566828 JE.Soil.83_623697 JE.Soil.83_738238 JE.Soil.83_750720 JE.Soil.83_758164 JE.Soil.83_1022848 JE.Soil.83_1105350 JE.Soil.83_1106371 JE.Soil.83_1496416 JE.Soil.83_1750177 JE.Soil.83_2369731 JE.Soil.83_2830353 JE.Soil.87_173020 JE.Soil.87_1090190 JE.Soil.87_1349126 JE.Soil.87_1598231 JE.Soil.87_2449635 JE.Soil.87_2545934 JE.Soil.87_2610640 JE.Soil.91_68343 JE.Soil.91_125309 JE.Soil.91_298812 JE.Soil.91_366668 JE.Soil.91_463681 JE.Soil.91_495975 JE.Soil.91_528645 JE.Soil.91_801630 JE.Soil.91_1218979 JE.Soil.91_1241125 JE.Soil.91_1575751 JE.Soil.91_1781097 JE.Soil.91_1935594 JE.Soil.91_2054706 JE.Soil.91_2599531 JE.Soil.91_2656556 JE.Soil.95_281178 JE.Soil.95_613880 JE.Soil.95_741381 JE.Soil.95_882145 JE.Soil.95_973950 JE.Soil.95_1002028 JE.Soil.95_1002118 JE.Soil.95_1097782 JE.Soil.95_1097964 JE.Soil.95_1340084 JE.Soil.95_1612273 JE.Soil.95_1918938 JE.Soil.95_1944989 JE.Soil.95_2004571 JE.Soil.95_2041304 JE.Soil.95_2130532 JE.Soil.95_2150715 JE.Soil.95_2405977 JE.Soil.95_2437628 JE.Soil.95_2568326 JE.Lundberg.77_651521 JE.Lundberg.77_1132894 JE.Lundberg.77_1744182 JE.Lundberg.80_119670 JE.Lundberg.89_31296 JE.Lundberg.89_31640 JE.Lundberg.92_940374 JE.Lundberg.92_940439 JE.Lundberg.95_823203 JE.Lundberg.95_1847052 JE.Soil.231_913662 JE.Soil.231_914020 JE.Soil.235_641442 JE.Soil.235_1377784 JE.Soil.235_1393042 JE.Soil.239_2091980 JE.Soil.239_2723553 JE.Soil.63_1213592 JE.Soil.87_2503197 JE.Soil.91_674444 JE.Soil.211_1162702 JE.Soil.211_1163977 JE.Soil.211_1248519 JE.Soil.211_1249098 JE.Soil.211_1663877 JE.Soil.211_1777048 JE.Soil.211_2651245 JE.Soil.87_2302881 JE.Soil.235_1587251 JE.Soil.239_3032558 JE.Lundberg.77_2152073 JE.Soil.87_2275092 JE.Soil.239_920722 JE.Soil.227_1585621 JE.Soil.235_282707 JE.Soil.75_2690372 JE.Soil.83_2171504 JE.Lundberg.92_1548627 JE.Lundberg.77_878862 JE.Lundberg.47_1747563 JE.Lundberg.77_1596718 JE.Lundberg.77_1142919 JE.Soil.227_913 JE.Soil.227_173839 JE.Soil.231_2249028 JE.Soil.227_833363 JE.Soil.127_2367104 JE.Soil.227_1343845 JE.Soil.227_2090638 JE.Soil.227_2499967 JE.Soil.231_1006907 JE.Soil.235_1260104 JE.Soil.235_1547496 JE.Soil.235_1892114 JE.Soil.235_247689 JE.Soil.51_1188748 JE.Soil.51_991887 JE.Soil.59_2366826 JE.Soil.83_2465512 JE.Soil.87_2580755 JE.Soil.227_1242 JE.Soil.227_58082 JE.Soil.227_663460 JE.Soil.227_1497356 JE.Soil.227_1536548 JE.Soil.227_1550616 JE.Soil.231_566798 JE.Soil.231_1275567 JE.Soil.231_1832402 JE.Soil.231_2217709 JE.Soil.231_2422010 JE.Soil.235_99478 JE.Soil.235_124293 JE.Soil.235_127136 JE.Soil.235_177664 JE.Soil.235_247540 JE.Soil.235_380377 JE.Soil.235_602834 JE.Soil.235_615654 JE.Soil.235_912589 JE.Soil.235_1090820 JE.Soil.235_1995959 JE.Soil.239_2039657 JE.Soil.239_2868723 JE.Soil.63_2538015 JE.Soil.71_1490170 JE.Soil.71_2052725 JE.Soil.83_137699 JE.Soil.83_1063283 JE.Soil.83_1431553 JE.Soil.83_2174681 JE.Soil.87_45748 JE.Soil.95_370741 JE.Soil.95_1356954 JE.Soil.95_1475518 JE.Soil.95_1597588 JE.Soil.235_598267 JE.Soil.235_1692860 JE.Soil.235_2090963 JE.Soil.235_2248966 JE.Soil.239_43128 JE.Soil.239_1449607 JE.Soil.279_981318 JE.Soil.279_1975359 JE.Soil.59_1594068 JE.Soil.63_378250 JE.Soil.83_1581850 JE.Soil.83_1967014 JE.Soil.87_435964 JE.Soil.87_854267 JE.Soil.87_1159275 JE.Soil.87_2317031 JE.Soil.91_1234664 JE.Soil.235_16015 JE.Soil.235_16774 JE.Soil.235_18140 JE.Soil.235_960336 JE.Soil.235_1054484 JE.Soil.235_1505250 JE.Soil.235_1935638 JE.Soil.235_2030854 JE.Soil.235_2098138 JE.Soil.235_2259491 JE.Soil.239_1254749 JE.Soil.239_1255289 JE.Soil.239_2377138 JE.Soil.75_840922 JE.Soil.87_1571810 JE.Soil.91_2725367 JE.Soil.227_1286819 JE.Soil.227_1974455 JE.Soil.231_226257 JE.Soil.235_870450 JE.Soil.227_1317508 JE.Soil.63_1120411 JE.Soil.231_539733 JE.Soil.231_1279572 JE.Soil.231_1740200 JE.Soil.231_2293976 JE.Soil.235_785927 JE.Soil.235_1876506 JE.Soil.59_2906911 JE.Soil.63_1414255 JE.Soil.63_2318270 JE.Soil.235_728097 JE.Soil.83_60072 JE.Soil.235_1986161 JE.Soil.235_2055354 JE.Soil.83_2082543 JE.Soil.87_371057 JE.Soil.95_2250795 JE.Lundberg.74_1077962 JE.Soil.199_195287 JE.Soil.51_507372 JE.Lundberg.155_1352248 JE.Lundberg.2_1143079 JE.Lundberg.59_1428604 JE.Lundberg.68_2074836 JE.Lundberg.77_1595310 JE.Soil.239_1662743 JE.Soil.239_324203 JE.Soil.51_1459654 JE.Lundberg.134_781533 JE.Lundberg.59_1048343 JE.Lundberg.2_1143318 JE.Lundberg.2_594606 JE.Lundberg.77_69013 JE.Lundberg.23_1398421 JE.Lundberg.32_1387983 JE.Lundberg.77_1368030 JE.Lundberg.77_2387526 JE.Lundberg.77_899038 JE.Lundberg.77_246474 JE.Lundberg.77_356908 JE.Lundberg.77_439504 JE.Lundberg.77_647465 JE.Lundberg.77_834344 JE.Lundberg.77_1237197 JE.Lundberg.77_1368222 JE.Lundberg.77_1853192 JE.Lundberg.77_1906745 JE.Lundberg.77_2234121 JE.Lundberg.77_2331583 JE.Lundberg.77_2387441 JE.Lundberg.77_1640411 JE.Soil.227_962971 JE.Soil.227_2091617 JE.Soil.51_297030 JE.Soil.59_1520614 JE.Soil.51_1119723 JE.Soil.59_326092 JE.Soil.59_784923 JE.Soil.83_1912392 JE.Soil.83_2483773 JE.Soil.83_2804627 JE.Soil.87_2426566 JE.Soil.227_388784 JE.Lundberg.149_232375 JE.Lundberg.149_1035800 JE.Lundberg.149_1409873 JE.Soil.231_2674916 JE.Soil.83_2739402 JE.Soil.91_624649 JE.Soil.227_1219433 JE.Soil.227_1315323 JE.Soil.227_2237708 JE.Soil.227_2337565 JE.Soil.227_2370037 JE.Soil.231_250029 JE.Soil.231_1645112 JE.Soil.231_2192830 JE.Soil.239_2197537 JE.Soil.51_383482 JE.Soil.95_1571476 JE.Lundberg.149_232667 JE.Lundberg.149_522828 JE.Lundberg.149_957021 JE.Lundberg.149_975780 JE.Lundberg.149_1409747 JE.Lundberg.149_1409857 JE.Lundberg.125_387424 JE.Soil.95_760936 JE.Lundberg.155_1585287 JE.Soil.231_1880547 JE.Lundberg.5_1608239 JE.Lundberg.5_79195 JE.Lundberg.5_1990570 JE.Soil.75_2030920 JE.Lundberg.167_153574 JE.Lundberg.131_303468 JE.Lundberg.137_462528 JE.Soil.51_1074790 JE.Soil.191_920839 JE.Soil.43_241889 JE.Soil.27_2782130 JE.Lundberg.80_1296528 JE.Lundberg.50_280789 JE.Soil.239_376335 JE.Lundberg.68_342147 JE.Lundberg.77_1689127 JE.Lundberg.50_8308 JE.Lundberg.74_2994467 JE.Soil.139_139636 JE.Soil.127_1124294 JE.Soil.135_2784925 JE.Soil.235_1067574 JE.Soil.51_1166687 JE.Lundberg.182_357004 JE.Lundberg.26_1175230 JE.Lundberg.50_8394 JE.Lundberg.50_8411 JE.Lundberg.53_387510 JE.Lundberg.56_730645 JE.Lundberg.59_177247 JE.Lundberg.59_1896899 JE.Lundberg.59_597314 JE.Lundberg.62_1391160 JE.Lundberg.71_1317047 JE.Lundberg.71_1415795 JE.Lundberg.71_64513 JE.Lundberg.71_901058 JE.Lundberg.74_2531147 JE.Soil.127_2950497 JE.Soil.15_1980776 JE.Soil.187_583236 JE.Soil.191_2210519 JE.Soil.19_948468 JE.Soil.215_1550025 JE.Soil.227_1757590 JE.Soil.239_920380 JE.Soil.23_981533 JE.Soil.87_2581029 JE.Lundberg.80_1296835 JE.Soil.135_339685 JE.Soil.135_1051263 JE.Soil.135_1413735 JE.Soil.135_1490318 JE.Soil.135_1596826 JE.Soil.135_2061914 JE.Soil.135_2265833 JE.Soil.135_3762979 JE.Soil.135_3763121 JE.Soil.187_434563 JE.Soil.187_1164561 JE.Soil.191_1317140 JE.Soil.191_1744120 JE.Soil.191_1925395 JE.Soil.191_2004239 JE.Soil.39_383295 JE.Soil.39_2097775 JE.Soil.39_2103263 JE.Soil.95_1860545 JE.Soil.135_5871 JE.Soil.135_494396 JE.Soil.135_712494 JE.Soil.135_1267530 JE.Soil.135_1309802 JE.Soil.135_1528645 JE.Soil.135_2357966 JE.Soil.135_3396560 JE.Soil.135_3764762 JE.Soil.135_3770062 JE.Soil.135_3821997 JE.Soil.135_4183494 JE.Soil.135_4214374 JE.Soil.187_776529 JE.Soil.219_1737242 JE.Soil.219_1759311 JE.Soil.39_611098 JE.Soil.3_1687936 JE.Soil.3_2581968 JE.Soil.59_718024 JE.Soil.59_749327 JE.Soil.67_997578 JE.Soil.75_902569 JE.Soil.87_1366136 JE.Soil.95_198005 JE.Soil.191_94241 JE.Soil.191_1855602 JE.Soil.191_1921156 JE.Soil.223_776268 JE.Soil.187_1112901 JE.Soil.199_670969 JE.Soil.23_965348 JE.Soil.23_1499173 JE.Lundberg.50_755963 JE.Lundberg.56_730490 JE.Lundberg.71_198358 JE.Soil.179_39831 JE.Soil.67_2065724 JE.Soil.139_3509730 JE.Soil.215_1876006 JE.Soil.3_601350 JE.Soil.135_2936164 JE.Soil.235_2293535 JE.Soil.51_1424036 JE.Soil.71_211561 JE.Lundberg.77_999616 JE.Soil.115_1789928 JE.Soil.87_1259684 JE.Lundberg.74_2701428 JE.Soil.71_1852295 JE.Soil.71_2046773 JE.Soil.71_217116 JE.Soil.91_1047175 JE.Soil.71_506013 JE.Soil.71_976157 JE.Soil.71_1847141 JE.Soil.71_2148207 JE.Soil.71_2552979 JE.Lundberg.77_1005276 JE.Soil.115_2585545 JE.Soil.87_1747501 JE.Lundberg.68_355345 JE.Lundberg.68_950485 JE.Soil.75_962208 JE.Lundberg.71_264622 JE.Lundberg.77_1345715 JE.Lundberg.77_1345961 JE.Soil.135_2216336 JE.Soil.135_2532108 JE.Soil.135_3797141 JE.Soil.135_965159 JE.Soil.47_390517 JE.Lundberg.71_1360297 JE.Lundberg.38_225469 JE.Lundberg.5_1709813 JE.Lundberg.125_349306 JE.Lundberg.134_630095 JE.Lundberg.92_152077 JE.Lundberg.143_717168 JE.Lundberg.74_2910045 JE.Lundberg.74_2910246 JE.Lundberg.74_3100012 JE.Lundberg.86_243920 JE.Lundberg.92_152047 JE.Lundberg.92_553989 JE.Lundberg.92_554072 JE.Lundberg.95_1515566 JE.Soil.143_2404316 JE.Lundberg.95_1515244 JE.Lundberg.170_1121484 JE.Lundberg.170_193930 JE.Lundberg.56_819933 JE.Lundberg.71_919532 JE.Lundberg.77_582303 JE.Soil.51_1397437 JE.Soil.227_792324
JE.Lundberg.116_1273657 JE.Lundberg.119_894328 JE.Lundberg.56_5469 JE.Lundberg.122_520111 JE.Lundberg.125_320499 JE.Lundberg.122_462672 JE.Lundberg.146_1044252 JE.Soil.107_1956517 JE.Soil.195_55926 JE.Lundberg.143_651024 JE.Lundberg.53_1083038 JE.Lundberg.68_1304909 JE.Soil.103_1322759 JE.Soil.103_224563 JE.Lundberg.122_1078343 JE.Lundberg.140_671143 JE.Lundberg.56_5422 JE.Lundberg.65_721447 JE.Lundberg.95_1135969 JE.Lundberg.95_1672463 JE.Soil.103_2179900 JE.Soil.111_1623256 JE.Soil.139_1408183 JE.Soil.139_1966027 JE.Soil.139_2460734 JE.Soil.179_1455845 JE.Soil.195_1231143 JE.Soil.219_2114922 JE.Soil.23_1038230 JE.Soil.279_1211630 JE.Soil.279_2259236 JE.Soil.303_1801162 JE.Soil.35_1986228 JE.Lundberg.122_1332714 JE.Lundberg.122_60803 JE.Lundberg.125_1040870 JE.Lundberg.125_195986 JE.Lundberg.125_879649 JE.Lundberg.134_85169 JE.Lundberg.134_936173 JE.Lundberg.137_558092 JE.Lundberg.140_412969 JE.Lundberg.140_671296 JE.Lundberg.143_1185606 JE.Lundberg.143_1699214 JE.Lundberg.143_1736784 JE.Lundberg.143_1801835 JE.Lundberg.146_1101537 JE.Lundberg.155_3132412 JE.Lundberg.173_1010289 JE.Lundberg.53_1499955 JE.Lundberg.53_471317 JE.Lundberg.53_471693 JE.Lundberg.53_680430 JE.Lundberg.53_680456 JE.Lundberg.65_1570904 JE.Lundberg.65_541797 JE.Lundberg.65_602256 JE.Lundberg.65_972619 JE.Lundberg.95_176322 JE.Soil.103_1385831 JE.Soil.103_1600483 JE.Soil.103_1630169 JE.Soil.103_1687443 JE.Soil.103_1755198 JE.Soil.103_1833409 JE.Soil.107_1176438 JE.Soil.107_1628375 JE.Soil.107_1634514 JE.Soil.107_1661276 JE.Soil.107_1711074 JE.Soil.107_2087252 JE.Soil.107_2154372 JE.Soil.107_2378201 JE.Soil.107_2640343 JE.Soil.107_2745790 JE.Soil.107_2818671 JE.Soil.107_674025 JE.Soil.107_902102 JE.Soil.111_1493326 JE.Soil.111_1534304 JE.Soil.111_2107316 JE.Soil.111_2131043 JE.Soil.111_2180884 JE.Soil.111_2197451 JE.Soil.111_2455204 JE.Soil.111_2536535 JE.Soil.111_37949 JE.Soil.111_486704 JE.Soil.111_582757 JE.Soil.111_861529 JE.Soil.115_1182988 JE.Soil.115_3189130 JE.Soil.115_3290915 JE.Soil.115_347441 JE.Soil.115_347691 JE.Soil.119_1275023 JE.Soil.119_1377499 JE.Soil.119_1635068 JE.Soil.119_184895 JE.Soil.119_50571 JE.Soil.127_1544390 JE.Soil.127_2076277 JE.Soil.131_3891122 JE.Soil.135_3549741 JE.Soil.135_3757164 JE.Soil.135_924433 JE.Soil.139_1622928 JE.Soil.139_2795324 JE.Soil.139_3034198 JE.Soil.139_3091755 JE.Soil.139_831502 JE.Soil.143_1632141 JE.Soil.143_1865240 JE.Soil.143_1870411 JE.Soil.143_2752327 JE.Soil.15_2271322 JE.Soil.179_1134697 JE.Soil.179_1450936 JE.Soil.179_1513981 JE.Soil.179_1562570 JE.Soil.179_1692654 JE.Soil.179_1794644 JE.Soil.179_2227457 JE.Soil.179_476987 JE.Soil.183_967799 JE.Soil.187_1070129 JE.Soil.187_1351555 JE.Soil.191_538012 JE.Soil.195_1674761 JE.Soil.199_658626 JE.Soil.19_188695 JE.Soil.211_1480167 JE.Soil.211_3026656 JE.Soil.211_647389 JE.Soil.219_306471 JE.Soil.219_506297 JE.Soil.223_730044 JE.Soil.23_1383361 JE.Soil.23_479565 JE.Soil.279_1329063 JE.Soil.279_1774529 JE.Soil.279_48579 JE.Soil.279_503617 JE.Soil.279_50532 JE.Soil.279_612456 JE.Soil.279_664584 JE.Soil.283_1158191 JE.Soil.283_1592583 JE.Soil.283_2246026 JE.Soil.283_2803655 JE.Soil.283_29279 JE.Soil.283_67804 JE.Soil.283_77948 JE.Soil.283_973666 JE.Soil.287_1767580 JE.Soil.287_1768253 JE.Soil.287_581589 JE.Soil.287_597638 JE.Soil.287_631435 JE.Soil.291_12694 JE.Soil.291_189684 JE.Soil.291_351222 JE.Soil.295_1471095 JE.Soil.295_394312 JE.Soil.303_1352353 JE.Soil.303_1863914 JE.Soil.303_2132292 JE.Soil.303_901979 JE.Soil.307_1087251 JE.Soil.307_1206251 JE.Soil.307_165838 JE.Soil.307_561234 JE.Soil.307_805929 JE.Soil.307_920612 JE.Soil.315_2454000 JE.Soil.315_2941046 JE.Soil.315_906088 JE.Soil.319_1518147 JE.Soil.319_1557752 JE.Soil.319_2116501 JE.Soil.319_2730321 JE.Soil.319_848716 JE.Soil.35_1028326 JE.Soil.35_1251055 JE.Soil.35_1582165 JE.Soil.35_1771295 JE.Soil.35_1893053 JE.Soil.35_2064864 JE.Soil.35_223621 JE.Soil.35_235339 JE.Soil.35_2359065 JE.Soil.35_2372914 JE.Soil.35_2550120 JE.Soil.35_2692189 JE.Soil.35_2826218 JE.Soil.35_3308819 JE.Soil.35_370536 JE.Soil.35_3903480 JE.Soil.35_3935099 JE.Soil.35_467944 JE.Soil.35_470263 JE.Soil.35_738160 JE.Soil.35_94097 JE.Soil.39_2858958 JE.Soil.3_1820471 JE.Soil.3_574657 JE.Soil.3_632967 JE.Soil.3_694957 JE.Soil.3_970585 JE.Soil.47_154190 JE.Soil.47_160283 JE.Soil.47_27632 JE.Soil.7_1072302 JE.Soil.7_1108058 JE.Soil.7_305223 JE.Soil.7_537646 JE.Soil.7_598452 JE.Soil.7_940260 JE.Soil.99_1129695 JE.Soil.99_1365129 JE.Soil.99_1606993 JE.Soil.99_1738191 JE.Soil.99_1948883 JE.Soil.99_2520956 JE.Soil.99_2985176 JE.Soil.99_474045 JE.Soil.99_548473 JE.Soil.99_816091 JE.Lundberg.122_587893 JE.Lundberg.122_587981 JE.Lundberg.122_683903 JE.Lundberg.122_933485 JE.Lundberg.122_1504077 JE.Lundberg.122_1605475 JE.Lundberg.125_228139 JE.Lundberg.125_790552 JE.Lundberg.125_808931 JE.Lundberg.125_842828 JE.Lundberg.128_77329 JE.Lundberg.128_475201 JE.Lundberg.128_789439 JE.Lundberg.128_921120 JE.Lundberg.131_161832 JE.Lundberg.131_1325077 JE.Lundberg.131_1432163 JE.Lundberg.137_627949 JE.Lundberg.137_944154 JE.Lundberg.140_198957 JE.Lundberg.140_222176 JE.Lundberg.140_1112411 JE.Lundberg.140_1130982 JE.Lundberg.140_1449958 JE.Lundberg.140_1754311 JE.Lundberg.143_558513 JE.Lundberg.143_650797 JE.Lundberg.143_982793 JE.Lundberg.143_1083510 JE.Lundberg.143_1718743 JE.Lundberg.143_1789919 JE.Lundberg.158_404396 JE.Lundberg.158_491248 JE.Lundberg.158_1010049 JE.Lundberg.158_1010267 JE.Lundberg.173_497277 JE.Lundberg.173_855884 JE.Lundberg.173_856006 JE.Lundberg.173_915010 JE.Lundberg.173_1071036 JE.Lundberg.173_1427382 JE.Lundberg.44_6475 JE.Lundberg.44_189637 JE.Lundberg.53_16461 JE.Lundberg.53_92306 JE.Lundberg.53_308626 JE.Lundberg.53_350299 JE.Lundberg.53_471415 JE.Lundberg.53_486754 JE.Lundberg.53_1018627 JE.Lundberg.53_1034545 JE.Lundberg.53_1039853 JE.Lundberg.53_1247006 JE.Lundberg.53_1307026 JE.Lundberg.53_2063722 JE.Lundberg.53_2191966 JE.Lundberg.53_2205777 JE.Lundberg.53_2544121 JE.Lundberg.56_313757 JE.Lundberg.56_734240 JE.Lundberg.62_707727 JE.Lundberg.62_1279437 JE.Lundberg.62_1676126 JE.Lundberg.65_364451 JE.Lundberg.65_681736 JE.Lundberg.65_1361902 JE.Lundberg.65_1384643 JE.Lundberg.68_1075298 JE.Soil.103_642293 JE.Soil.103_728663 JE.Soil.103_804033 JE.Soil.103_1244348 JE.Soil.103_1669521 JE.Soil.103_1833309 JE.Soil.103_1843651 JE.Soil.103_1851959 JE.Soil.103_2344094 JE.Soil.103_2490160 JE.Soil.103_2524844 JE.Soil.103_2584112 JE.Soil.103_2975500 JE.Soil.103_3199334 JE.Soil.107_131724 JE.Soil.107_329801 JE.Soil.107_655475 JE.Soil.107_868386 JE.Soil.107_963180 JE.Soil.107_1213220 JE.Soil.107_1529537 JE.Soil.107_1688076 JE.Soil.107_2101221 JE.Soil.107_2427938 JE.Soil.107_2833979 JE.Soil.111_11147 JE.Soil.111_769934 JE.Soil.111_871529 JE.Soil.111_911738 JE.Soil.111_1172909 JE.Soil.111_1536004 JE.Soil.111_1741416 JE.Soil.111_1826235 JE.Soil.111_2185309 JE.Soil.115_102842 JE.Soil.115_120887 JE.Soil.115_303661 JE.Soil.115_586422 JE.Soil.115_745565 JE.Soil.115_906393 JE.Soil.115_1147052 JE.Soil.115_1346663 JE.Soil.115_1683919 JE.Soil.115_2050780 JE.Soil.115_2279324 JE.Soil.115_2471089 JE.Soil.115_2548837 JE.Soil.115_2770944 JE.Soil.115_2843124 JE.Soil.115_2945158 JE.Soil.115_3096895 JE.Soil.115_3176000 JE.Soil.115_3290682 JE.Soil.115_3410284 JE.Soil.119_12546 JE.Soil.119_336466 JE.Soil.119_466897 JE.Soil.119_534076 JE.Soil.119_676684 JE.Soil.119_1088647 JE.Soil.119_1190220 JE.Soil.119_1504542 JE.Soil.119_1582688 JE.Soil.119_1680012 JE.Soil.119_1681382 JE.Soil.119_1729772 JE.Soil.119_1776076 JE.Soil.119_1785331 JE.Soil.127_83368 JE.Soil.127_119813 JE.Soil.127_181942 JE.Soil.127_527711 JE.Soil.127_825306 JE.Soil.127_2141310 JE.Soil.127_2773209 JE.Soil.127_2866539 JE.Soil.127_2883062 JE.Soil.127_2893685 JE.Soil.127_3228348 JE.Soil.131_521185 JE.Soil.131_1769682 JE.Soil.131_2571024 JE.Soil.131_2571204 JE.Soil.131_2845659 JE.Soil.131_4074917 JE.Soil.135_532105 JE.Soil.135_1258894 JE.Soil.135_1678385 JE.Soil.135_2689236 JE.Soil.135_3524926 JE.Soil.135_3757253 JE.Soil.135_3930188 JE.Soil.139_12930 JE.Soil.139_186871 JE.Soil.139_258858 JE.Soil.139_486347 JE.Soil.139_637009 JE.Soil.139_755210 JE.Soil.139_755443 JE.Soil.139_965011 JE.Soil.139_1148716 JE.Soil.139_1179404 JE.Soil.139_1854900 JE.Soil.139_1977025 JE.Soil.139_2389770 JE.Soil.139_2914773 JE.Soil.139_2964306 JE.Soil.139_3023107 JE.Soil.139_3023173 JE.Soil.139_3745746 JE.Soil.139_3848718 JE.Soil.139_3934698 JE.Soil.143_35293 JE.Soil.143_2573750 JE.Soil.143_2825275 JE.Soil.15_100987 JE.Soil.15_105569 JE.Soil.15_204382 JE.Soil.15_367280 JE.Soil.15_367446 JE.Soil.15_393240 JE.Soil.15_493144 JE.Soil.15_1135359 JE.Soil.15_1135547 JE.Soil.15_1938502 JE.Soil.179_133066 JE.Soil.179_151742 JE.Soil.179_166293 JE.Soil.179_178567 JE.Soil.179_247437 JE.Soil.179_312368 JE.Soil.179_348670 JE.Soil.179_385048 JE.Soil.179_400160 JE.Soil.179_471493 JE.Soil.179_531154 JE.Soil.179_580235 JE.Soil.179_931480 JE.Soil.179_991687 JE.Soil.179_992810 JE.Soil.179_1198295 JE.Soil.179_1355036 JE.Soil.179_1358712 JE.Soil.179_1400104 JE.Soil.179_1589529 JE.Soil.179_1614875 JE.Soil.179_1645535 JE.Soil.179_1677541 JE.Soil.179_1863351 JE.Soil.179_1999454 JE.Soil.179_2132660 JE.Soil.179_2221824 JE.Soil.179_2243881 JE.Soil.179_2263462 JE.Soil.183_254957 JE.Soil.183_834604 JE.Soil.183_834776 JE.Soil.183_1305386 JE.Soil.187_705945 JE.Soil.187_1438549 JE.Soil.187_1465952 JE.Soil.187_1590472 JE.Soil.191_194738 JE.Soil.191_386691 JE.Soil.191_1407040 JE.Soil.191_1703121 JE.Soil.191_1826757 JE.Soil.191_2241633 JE.Soil.195_254442 JE.Soil.195_488450 JE.Soil.195_569528 JE.Soil.195_588133 JE.Soil.195_1017872 JE.Soil.195_1140021 JE.Soil.195_1188957 JE.Soil.195_1350314 JE.Soil.195_1361550 JE.Soil.199_475167 JE.Soil.199_780633 JE.Soil.199_1394514 JE.Soil.199_1522615 JE.Soil.199_1586719 JE.Soil.199_1596321 JE.Soil.199_1623841 JE.Soil.199_1629268 JE.Soil.199_1860411 JE.Soil.199_2011679 JE.Soil.199_2119807 JE.Soil.199_2120065 JE.Soil.211_189026 JE.Soil.211_2875049 JE.Soil.211_3988387 JE.Soil.215_68162 JE.Soil.215_220559 JE.Soil.215_413631 JE.Soil.215_544635 JE.Soil.215_699660 JE.Soil.215_1009366 JE.Soil.215_1028700 JE.Soil.215_1245675 JE.Soil.215_1309962 JE.Soil.215_1505677 JE.Soil.215_1582319 JE.Soil.215_1588933 JE.Soil.215_1703135 JE.Soil.215_1789548 JE.Soil.215_1953853 JE.Soil.215_2147987 JE.Soil.219_115632 JE.Soil.219_227964 JE.Soil.219_489556 JE.Soil.219_790993 JE.Soil.219_1218361 JE.Soil.219_1352577 JE.Soil.219_1360107 JE.Soil.219_1380804 JE.Soil.235_1836480 JE.Soil.235_1877102 JE.Soil.23_425394 JE.Soil.23_776851 JE.Soil.23_1154547 JE.Soil.23_1549254 JE.Soil.279_56153 JE.Soil.279_222313 JE.Soil.279_727782 JE.Soil.279_957057 JE.Soil.279_1070947 JE.Soil.279_1179517 JE.Soil.279_1399799 JE.Soil.279_1408108 JE.Soil.279_1454120 JE.Soil.279_1667010 JE.Soil.279_1957082 JE.Soil.279_1972974 JE.Soil.279_2007650 JE.Soil.279_2095482 JE.Soil.27_293716 JE.Soil.27_335531 JE.Soil.27_440114 JE.Soil.27_887210 JE.Soil.27_1689083 JE.Soil.27_2293301 JE.Soil.27_2572769 JE.Soil.27_3164839 JE.Soil.27_3363064 JE.Soil.27_3791700 JE.Soil.27_4235532 JE.Soil.27_4594743 JE.Soil.283_29895 JE.Soil.283_30429 JE.Soil.283_201988 JE.Soil.283_671132 JE.Soil.283_739346 JE.Soil.283_1801786 JE.Soil.283_1821308 JE.Soil.283_2007669 JE.Soil.283_2329285 JE.Soil.283_2496400 JE.Soil.283_2712652 JE.Soil.283_2852370 JE.Soil.287_263857 JE.Soil.287_577146 JE.Soil.287_841377 JE.Soil.287_1152190 JE.Soil.287_1219939 JE.Soil.287_1326041 JE.Soil.287_1468050 JE.Soil.287_1515808 JE.Soil.287_1516345 JE.Soil.287_1517852 JE.Soil.287_1933030 JE.Soil.287_2011979 JE.Soil.291_534822 JE.Soil.291_777362 JE.Soil.291_866305 JE.Soil.291_962373 JE.Soil.291_1657707 JE.Soil.291_1695594 JE.Soil.291_1894445 JE.Soil.291_1959030 JE.Soil.291_1959447 JE.Soil.291_2216391 JE.Soil.295_278780 JE.Soil.295_440495 JE.Soil.295_557178 JE.Soil.295_1161403 JE.Soil.295_1753132 JE.Soil.295_2262149 JE.Soil.303_112617 JE.Soil.303_213709 JE.Soil.303_271815 JE.Soil.303_368067 JE.Soil.303_485030 JE.Soil.303_485239 JE.Soil.303_695058 JE.Soil.303_768421 JE.Soil.303_1311381 JE.Soil.303_1345635 JE.Soil.303_1503979 JE.Soil.303_1678994 JE.Soil.303_1754527 JE.Soil.303_1975844 JE.Soil.303_2091744 JE.Soil.303_2155826 JE.Soil.303_2256478 JE.Soil.303_2293322 JE.Soil.303_2305238 JE.Soil.303_2317656 JE.Soil.303_2607786 JE.Soil.303_2699040 JE.Soil.303_2699509 JE.Soil.307_137685 JE.Soil.307_296071 JE.Soil.307_443135 JE.Soil.307_798705 JE.Soil.307_827346 JE.Soil.307_917330 JE.Soil.307_1069717 JE.Soil.307_1088526 JE.Soil.307_1179731 JE.Soil.315_55739 JE.Soil.315_615801 JE.Soil.315_883960 JE.Soil.315_1106122 JE.Soil.315_1694092 JE.Soil.315_1749363 JE.Soil.315_2103003 JE.Soil.315_2902256 JE.Soil.319_104834 JE.Soil.319_145783 JE.Soil.319_218438 JE.Soil.319_280819 JE.Soil.319_372789 JE.Soil.319_429979 JE.Soil.319_455107 JE.Soil.319_617344 JE.Soil.319_663007 JE.Soil.319_735700 JE.Soil.319_1119006 JE.Soil.319_1158586 JE.Soil.319_1310272 JE.Soil.319_1356249 JE.Soil.319_1360373 JE.Soil.319_1453018 JE.Soil.319_1560600 JE.Soil.319_1575773 JE.Soil.319_1611096 JE.Soil.319_1664647 JE.Soil.319_1853592 JE.Soil.319_1933599 JE.Soil.319_2054196 JE.Soil.319_2126553 JE.Soil.319_2134670 JE.Soil.319_2250660 JE.Soil.319_2410491 JE.Soil.319_2421340 JE.Soil.319_2501462 JE.Soil.319_2551601 JE.Soil.319_2561842 JE.Soil.319_2595422 JE.Soil.319_2602161 JE.Soil.319_2643706 JE.Soil.319_2694502 JE.Soil.319_2854946 JE.Soil.35_18134 JE.Soil.35_132381 JE.Soil.35_142692 JE.Soil.35_150823 JE.Soil.35_151080 JE.Soil.35_175509 JE.Soil.35_197696 JE.Soil.35_204031 JE.Soil.35_241765 JE.Soil.35_272399 JE.Soil.35_335459 JE.Soil.35_343401 JE.Soil.35_344982 JE.Soil.35_372148 JE.Soil.35_395399 JE.Soil.35_402653 JE.Soil.35_476689 JE.Soil.35_506166 JE.Soil.35_515112 JE.Soil.35_550153 JE.Soil.35_562259 JE.Soil.35_569218 JE.Soil.35_579930 JE.Soil.35_599256 JE.Soil.35_664639 JE.Soil.35_678691 JE.Soil.35_729213 JE.Soil.35_742088 JE.Soil.35_788241 JE.Soil.35_798276 JE.Soil.35_804346 JE.Soil.35_804714 JE.Soil.35_883739 JE.Soil.35_913027 JE.Soil.35_914133 JE.Soil.35_921107 JE.Soil.35_926975 JE.Soil.35_940748 JE.Soil.35_986565 JE.Soil.35_987760 JE.Soil.35_1074614 JE.Soil.35_1074651 JE.Soil.35_1187586 JE.Soil.35_1188335 JE.Soil.35_1192378 JE.Soil.35_1196781 JE.Soil.35_1198527 JE.Soil.35_1211982 JE.Soil.35_1245716 JE.Soil.35_1251170 JE.Soil.35_1262337 JE.Soil.35_1262346 JE.Soil.35_1283340 JE.Soil.35_1297524 JE.Soil.35_1298472 JE.Soil.35_1305092 JE.Soil.35_1314094 JE.Soil.35_1323645 JE.Soil.35_1331061 JE.Soil.35_1337647 JE.Soil.35_1349589 JE.Soil.35_1424680 JE.Soil.35_1490520 JE.Soil.35_1498831 JE.Soil.35_1594876 JE.Soil.35_1597072 JE.Soil.35_1597146 JE.Soil.35_1674094 JE.Soil.35_1686352 JE.Soil.35_1712405 JE.Soil.35_1800830 JE.Soil.35_1800926 JE.Soil.35_1819468 JE.Soil.35_1835006 JE.Soil.35_1847349 JE.Soil.35_1871598 JE.Soil.35_1905897 JE.Soil.35_1928207 JE.Soil.35_1957370 JE.Soil.35_1957759 JE.Soil.35_1959633 JE.Soil.35_1962967 JE.Soil.35_1986283 JE.Soil.35_2057739 JE.Soil.35_2073430 JE.Soil.35_2109767 JE.Soil.35_2110362 JE.Soil.35_2110485 JE.Soil.35_2152604 JE.Soil.35_2215179 JE.Soil.35_2276013 JE.Soil.35_2294028 JE.Soil.35_2329520 JE.Soil.35_2337515 JE.Soil.35_2339246 JE.Soil.35_2389417 JE.Soil.35_2411574 JE.Soil.35_2423242 JE.Soil.35_2448112 JE.Soil.35_2470252 JE.Soil.35_2480174 JE.Soil.35_2483440 JE.Soil.35_2531814 JE.Soil.35_2536955 JE.Soil.35_2548694 JE.Soil.35_2572096 JE.Soil.35_2584638 JE.Soil.35_2607727 JE.Soil.35_2691975 JE.Soil.35_2693383 JE.Soil.35_2722884 JE.Soil.35_2773194 JE.Soil.35_2782265 JE.Soil.35_2789701 JE.Soil.35_2810036 JE.Soil.35_2841287 JE.Soil.35_2859665 JE.Soil.35_2881280 JE.Soil.35_2901651 JE.Soil.35_2905923 JE.Soil.35_2936901 JE.Soil.35_2945255 JE.Soil.35_2967979 JE.Soil.35_3052345 JE.Soil.35_3060009 JE.Soil.35_3068937 JE.Soil.35_3087139 JE.Soil.35_3228993 JE.Soil.35_3237842 JE.Soil.35_3392785 JE.Soil.35_3415341 JE.Soil.35_3415546 JE.Soil.35_3416203 JE.Soil.35_3456586 JE.Soil.35_3516300 JE.Soil.35_3516502 JE.Soil.35_3569565 JE.Soil.35_3582134 JE.Soil.35_3589118 JE.Soil.35_3595499 JE.Soil.35_3610669 JE.Soil.35_3643745 JE.Soil.35_3676507 JE.Soil.35_3705350 JE.Soil.35_3706149 JE.Soil.35_3714235 JE.Soil.35_3797384 JE.Soil.35_3819934 JE.Soil.35_3858491 JE.Soil.35_3870617 JE.Soil.35_3896008 JE.Soil.35_3903189 JE.Soil.35_3903387 JE.Soil.35_3913247 JE.Soil.35_3913349 JE.Soil.35_3928118 JE.Soil.35_3968809 JE.Soil.39_985811 JE.Soil.39_1594516 JE.Soil.39_1649886 JE.Soil.39_2865202 JE.Soil.39_3268159 JE.Soil.3_243117 JE.Soil.3_425655 JE.Soil.3_466364 JE.Soil.3_607085 JE.Soil.3_722586 JE.Soil.3_801436 JE.Soil.3_919852 JE.Soil.3_2021202 JE.Soil.3_2164683 JE.Soil.3_2223644 JE.Soil.3_2390228 JE.Soil.3_2564532 JE.Soil.3_2611590 JE.Soil.3_2614817 JE.Soil.43_114012 JE.Soil.43_404448 JE.Soil.43_426805 JE.Soil.43_1101167 JE.Soil.43_1684106 JE.Soil.43_1987948 JE.Soil.43_2149251 JE.Soil.43_2472944 JE.Soil.43_2587174 JE.Soil.43_2777399 JE.Soil.43_2792757 JE.Soil.43_3271338 JE.Soil.43_3271521 JE.Soil.43_3430849 JE.Soil.43_3488404 JE.Soil.47_54173 JE.Soil.47_281358 JE.Soil.47_296058 JE.Soil.47_337248 JE.Soil.47_342607 JE.Soil.47_390661 JE.Soil.47_520853 JE.Soil.47_621961 JE.Soil.47_858547 JE.Soil.47_958441 JE.Soil.47_1122334 JE.Soil.47_1315809 JE.Soil.47_1447702 JE.Soil.47_1499732 JE.Soil.47_1621776 JE.Soil.47_1667538 JE.Soil.47_1695037 JE.Soil.47_1882265 JE.Soil.47_2138165 JE.Soil.47_2180046 JE.Soil.47_2435241 JE.Soil.47_2831785 JE.Soil.47_2837155 JE.Soil.47_3004788 JE.Soil.47_3011244 JE.Soil.47_3011415 JE.Soil.47_3041721 JE.Soil.7_40535 JE.Soil.7_42743 JE.Soil.7_81998 JE.Soil.7_87403 JE.Soil.7_91182 JE.Soil.7_115603 JE.Soil.7_128452 JE.Soil.7_135768 JE.Soil.7_143906 JE.Soil.7_163329 JE.Soil.7_281036 JE.Soil.7_298324 JE.Soil.7_305450 JE.Soil.7_317446 JE.Soil.7_375665 JE.Soil.7_406174 JE.Soil.7_437571 JE.Soil.7_454916 JE.Soil.7_478934 JE.Soil.7_490599 JE.Soil.7_533441 JE.Soil.7_556879 JE.Soil.7_561273 JE.Soil.7_562903 JE.Soil.7_565119 JE.Soil.7_567786 JE.Soil.7_578184 JE.Soil.7_615461 JE.Soil.7_678369 JE.Soil.7_694762 JE.Soil.7_712144 JE.Soil.7_768862 JE.Soil.7_897868 JE.Soil.7_919903 JE.Soil.7_946852 JE.Soil.7_952030 JE.Soil.7_959298 JE.Soil.7_1022050 JE.Soil.7_1076709 JE.Soil.7_1088983 JE.Soil.7_1194823 JE.Soil.7_1241653 JE.Soil.7_1267758 JE.Soil.99_34441 JE.Soil.99_41901 JE.Soil.99_65952 JE.Soil.99_70408 JE.Soil.99_81054 JE.Soil.99_212209 JE.Soil.99_263816 JE.Soil.99_263818 JE.Soil.99_478369 JE.Soil.99_480958 JE.Soil.99_574650 JE.Soil.99_935730 JE.Soil.99_991559 JE.Soil.99_1001597 JE.Soil.99_1065094 JE.Soil.99_1168922 JE.Soil.99_1376862 JE.Soil.99_1379171 JE.Soil.99_1418749 JE.Soil.99_1623201 JE.Soil.99_1639039 JE.Soil.99_1647437 JE.Soil.99_1765983 JE.Soil.99_1781166 JE.Soil.99_1892815 JE.Soil.99_1910325 JE.Soil.99_1949144 JE.Soil.99_2169884 JE.Soil.99_2249950 JE.Soil.99_2260217 JE.Soil.99_2351343 JE.Soil.99_2462279 JE.Soil.99_2658545 JE.Soil.99_2692991 JE.Soil.99_2784936 JE.Soil.99_2819058 JE.Soil.99_2905740 JE.Soil.99_3042843 JE.Soil.99_3108765 JE.Lundberg.125_1123809 JE.Lundberg.131_18861 JE.Lundberg.134_64572 JE.Lundberg.134_672914 JE.Lundberg.137_410891 JE.Lundberg.140_848260 JE.Lundberg.140_853568 JE.Lundberg.140_1431198 JE.Lundberg.143_1346663 JE.Lundberg.53_208833 JE.Lundberg.53_2180226 JE.Lundberg.62_675772 JE.Lundberg.65_273190 JE.Lundberg.65_649958 JE.Lundberg.65_767769 JE.Lundberg.65_941834 JE.Soil.103_71957 JE.Soil.103_82381 JE.Soil.103_138134 JE.Soil.103_265734 JE.Soil.103_369354 JE.Soil.103_398582 JE.Soil.103_420500 JE.Soil.103_662751 JE.Soil.103_697094 JE.Soil.103_740248 JE.Soil.103_760666 JE.Soil.103_1183086 JE.Soil.103_1246063 JE.Soil.103_1418212 JE.Soil.103_1681406 JE.Soil.103_1720292 JE.Soil.103_1770390 JE.Soil.103_1799848 JE.Soil.103_1809893 JE.Soil.103_1878770 JE.Soil.103_1956617 JE.Soil.103_2091233 JE.Soil.103_2440550 JE.Soil.103_2730084 JE.Soil.103_2730164 JE.Soil.103_2742123 JE.Soil.107_126527 JE.Soil.107_145384 JE.Soil.107_232655 JE.Soil.107_291711 JE.Soil.107_305899 JE.Soil.107_326898 JE.Soil.107_381004 JE.Soil.107_395352 JE.Soil.107_626166 JE.Soil.107_750820 JE.Soil.107_842088 JE.Soil.107_912914 JE.Soil.107_973391 JE.Soil.107_1148379 JE.Soil.107_1148388 JE.Soil.107_1218143 JE.Soil.107_1461684 JE.Soil.107_1567596 JE.Soil.107_1711120 JE.Soil.107_1740006 JE.Soil.107_1807192 JE.Soil.107_1941878 JE.Soil.107_2108833 JE.Soil.107_2246535 JE.Soil.107_2337094 JE.Soil.107_2389119 JE.Soil.107_2525373 JE.Soil.107_2759924 JE.Soil.107_2840224 JE.Soil.111_47304 JE.Soil.111_54954 JE.Soil.111_139249 JE.Soil.111_157700 JE.Soil.111_219949 JE.Soil.111_399074 JE.Soil.111_408917 JE.Soil.111_427958 JE.Soil.111_486628 JE.Soil.111_488440 JE.Soil.111_537770 JE.Soil.111_788348 JE.Soil.111_1116592 JE.Soil.111_1123850 JE.Soil.111_1124429 JE.Soil.111_1132074 JE.Soil.111_1148378 JE.Soil.111_1204022 JE.Soil.111_1218077 JE.Soil.111_1218156 JE.Soil.111_1253684 JE.Soil.111_1479805 JE.Soil.111_1480115 JE.Soil.111_1623169 JE.Soil.111_1706675 JE.Soil.111_1748664 JE.Soil.111_1771840 JE.Soil.111_1797467 JE.Soil.111_1824292 JE.Soil.111_1913089 JE.Soil.111_1985274 JE.Soil.111_2036882 JE.Soil.111_2261607 JE.Soil.111_2289054 JE.Soil.111_2426003 JE.Soil.111_2447390 JE.Soil.111_2485497 JE.Soil.111_2532801 JE.Soil.111_2534637 JE.Soil.111_2596295 JE.Soil.115_150391 JE.Soil.115_451836 JE.Soil.115_513969 JE.Soil.115_623099 JE.Soil.115_846397 JE.Soil.115_846524 JE.Soil.115_1224762 JE.Soil.115_1249202 JE.Soil.115_1444954 JE.Soil.115_1956153 JE.Soil.115_1983295 JE.Soil.115_2063808 JE.Soil.115_2095942 JE.Soil.115_2204506 JE.Soil.115_2227399 JE.Soil.115_2429534 JE.Soil.115_2535756 JE.Soil.115_2630177 JE.Soil.115_2747582 JE.Soil.115_2762607 JE.Soil.115_2977128 JE.Soil.115_3196309 JE.Soil.119_16445 JE.Soil.119_269858 JE.Soil.119_319486 JE.Soil.119_575698 JE.Soil.119_584133 JE.Soil.119_666572 JE.Soil.119_688613 JE.Soil.119_732982 JE.Soil.119_733164 JE.Soil.119_747412 JE.Soil.119_1212951 JE.Soil.119_1213120 JE.Soil.119_1252578 JE.Soil.119_1290694 JE.Soil.119_1319185 JE.Soil.119_1372342 JE.Soil.119_1506113 JE.Soil.119_1668655 JE.Soil.127_33830 JE.Soil.127_477090 JE.Soil.127_477106 JE.Soil.127_495579 JE.Soil.127_954784 JE.Soil.127_1631315 JE.Soil.127_1941546 JE.Soil.131_1192717 JE.Soil.131_2159937 JE.Soil.131_2511683 JE.Soil.131_2575315 JE.Soil.131_3357121 JE.Soil.131_6023939 JE.Soil.135_81038 JE.Soil.139_46605 JE.Soil.139_55706 JE.Soil.139_88083 JE.Soil.139_241928 JE.Soil.139_546927 JE.Soil.139_561731 JE.Soil.139_627486 JE.Soil.139_636851 JE.Soil.139_639175 JE.Soil.139_683314 JE.Soil.139_831393 JE.Soil.139_935127 JE.Soil.139_1020811 JE.Soil.139_1024923 JE.Soil.139_1105743 JE.Soil.139_1467361 JE.Soil.139_1533012 JE.Soil.139_1605785 JE.Soil.139_1874500 JE.Soil.139_2038601 JE.Soil.139_2041765 JE.Soil.139_2087638 JE.Soil.139_2298169 JE.Soil.139_2360321 JE.Soil.139_2461176 JE.Soil.139_2802425 JE.Soil.139_2802518 JE.Soil.139_2904112 JE.Soil.139_3045374 JE.Soil.139_3131949 JE.Soil.139_3151515 JE.Soil.139_3232912 JE.Soil.139_3325798 JE.Soil.139_3508159 JE.Soil.139_3978279 JE.Soil.139_4120257 JE.Soil.143_16394 JE.Soil.143_98354 JE.Soil.143_374868 JE.Soil.143_698066 JE.Soil.143_856600 JE.Soil.143_944702 JE.Soil.143_1020108 JE.Soil.143_1428891 JE.Soil.143_1762156 JE.Soil.143_1946221 JE.Soil.143_2268373 JE.Soil.143_2279266 JE.Soil.143_2575372 JE.Soil.143_2897226 JE.Soil.15_460995 JE.Soil.15_662941 JE.Soil.179_57711 JE.Soil.179_275359 JE.Soil.179_398392 JE.Soil.179_456816 JE.Soil.179_459960 JE.Soil.179_558690 JE.Soil.179_630213 JE.Soil.179_657880 JE.Soil.179_699104 JE.Soil.179_747846 JE.Soil.179_795164 JE.Soil.179_878901 JE.Soil.179_889047 JE.Soil.179_915407 JE.Soil.179_1010876 JE.Soil.179_1197428 JE.Soil.179_1229601 JE.Soil.179_1231142 JE.Soil.179_1308643 JE.Soil.179_1309039 JE.Soil.179_1327177 JE.Soil.179_1359478 JE.Soil.179_1426659 JE.Soil.179_1463309 JE.Soil.179_1539132 JE.Soil.179_1539382 JE.Soil.179_1563254 JE.Soil.179_1577671 JE.Soil.179_1604372 JE.Soil.179_1701691 JE.Soil.179_1876168 JE.Soil.179_1969947 JE.Soil.179_2196462 JE.Soil.179_2217810 JE.Soil.179_2330209 JE.Soil.179_2397288 JE.Soil.179_2434451 JE.Soil.183_548675 JE.Soil.191_702710 JE.Soil.191_997467 JE.Soil.191_1566049 JE.Soil.191_2227212 JE.Soil.195_827214 JE.Soil.19_804654 JE.Soil.211_242381 JE.Soil.211_647684 JE.Soil.211_1594669 JE.Soil.211_3895106 JE.Soil.211_3899406 JE.Soil.215_25840 JE.Soil.215_835842 JE.Soil.215_1543236 JE.Soil.219_132784 JE.Soil.219_447208 JE.Soil.219_447384 JE.Soil.219_541483 JE.Soil.219_765523 JE.Soil.219_765731 JE.Soil.219_959325 JE.Soil.219_1231234 JE.Soil.219_1251412 JE.Soil.219_1646598 JE.Soil.219_1792270 JE.Soil.219_1904214 JE.Soil.219_2252085 JE.Soil.223_2300065 JE.Soil.235_677200 JE.Soil.23_825573 JE.Soil.23_861959 JE.Soil.23_1038049 JE.Soil.23_1778589 JE.Soil.279_7625 JE.Soil.279_39839 JE.Soil.279_39914 JE.Soil.279_58834 JE.Soil.279_138557 JE.Soil.279_208656 JE.Soil.279_268714 JE.Soil.279_277471 JE.Soil.279_315503 JE.Soil.279_328019 JE.Soil.279_359189 JE.Soil.279_425587 JE.Soil.279_664267 JE.Soil.279_1211590 JE.Soil.279_1237257 JE.Soil.279_1244715 JE.Soil.279_1244781 JE.Soil.279_1374394 JE.Soil.279_1480573 JE.Soil.279_1567945 JE.Soil.279_1631690 JE.Soil.279_1799575 JE.Soil.279_1847965 JE.Soil.279_1862207 JE.Soil.279_1897291 JE.Soil.279_1945161 JE.Soil.279_2018545 JE.Soil.279_2201246 JE.Soil.283_52216 JE.Soil.283_52404 JE.Soil.283_70141 JE.Soil.283_78920 JE.Soil.283_94791 JE.Soil.283_96154 JE.Soil.283_103634 JE.Soil.283_131768 JE.Soil.283_366307 JE.Soil.283_466357 JE.Soil.283_596208 JE.Soil.283_609959 JE.Soil.283_880066 JE.Soil.283_886106 JE.Soil.283_1016655 JE.Soil.283_1048094 JE.Soil.283_1069926 JE.Soil.283_1144590 JE.Soil.283_1178629 JE.Soil.283_1292867 JE.Soil.283_1378521 JE.Soil.283_1557144 JE.Soil.283_1574297 JE.Soil.283_1748209 JE.Soil.283_1803035 JE.Soil.283_1808014 JE.Soil.283_1910889 JE.Soil.283_1954765 JE.Soil.283_1957866 JE.Soil.283_2071248 JE.Soil.283_2182103 JE.Soil.283_2182114 JE.Soil.283_2182146 JE.Soil.283_2249759 JE.Soil.283_2321096 JE.Soil.283_2355154 JE.Soil.283_2432620 JE.Soil.283_2446389 JE.Soil.283_2525971 JE.Soil.283_2526415 JE.Soil.283_2564294 JE.Soil.283_2655967 JE.Soil.283_2951210 JE.Soil.287_14473 JE.Soil.287_192782 JE.Soil.287_308802 JE.Soil.287_574203 JE.Soil.287_628675 JE.Soil.287_629140 JE.Soil.287_938139 JE.Soil.287_994102 JE.Soil.287_1012749 JE.Soil.287_1012903 JE.Soil.287_1101574 JE.Soil.287_1258928 JE.Soil.287_1288787 JE.Soil.287_1323063 JE.Soil.287_1337409 JE.Soil.287_1533358 JE.Soil.287_1706991 JE.Soil.287_1769975 JE.Soil.287_1818671 JE.Soil.287_1823663 JE.Soil.287_1843180 JE.Soil.287_1953365 JE.Soil.287_2000438 JE.Soil.287_2041589 JE.Soil.291_35404 JE.Soil.291_288752 JE.Soil.291_397905 JE.Soil.291_448036 JE.Soil.291_463463 JE.Soil.291_464283 JE.Soil.291_757567 JE.Soil.291_935694 JE.Soil.291_1507115 JE.Soil.291_1815849 JE.Soil.291_1876147 JE.Soil.291_2006831 JE.Soil.291_2007005 JE.Soil.291_2092938 JE.Soil.291_2208219 JE.Soil.295_238685 JE.Soil.295_430075 JE.Soil.295_430619 JE.Soil.295_583620 JE.Soil.295_635159 JE.Soil.295_636088 JE.Soil.295_654367 JE.Soil.295_791691 JE.Soil.295_956812 JE.Soil.295_1205084 JE.Soil.295_1229773 JE.Soil.295_1339093 JE.Soil.295_1502424 JE.Soil.295_1502455 JE.Soil.295_1663457 JE.Soil.295_1842873 JE.Soil.295_2240811 JE.Soil.303_25559 JE.Soil.303_35403 JE.Soil.303_121359 JE.Soil.303_281620 JE.Soil.303_290169 JE.Soil.303_328768 JE.Soil.303_361968 JE.Soil.303_438079 JE.Soil.303_523204 JE.Soil.303_545293 JE.Soil.303_546013 JE.Soil.303_561531 JE.Soil.303_684571 JE.Soil.303_691948 JE.Soil.303_785086 JE.Soil.303_819409 JE.Soil.303_896941 JE.Soil.303_902164 JE.Soil.303_923121 JE.Soil.303_948631 JE.Soil.303_949438 JE.Soil.303_959975 JE.Soil.303_1089016 JE.Soil.303_1095214 JE.Soil.303_1149893 JE.Soil.303_1155219 JE.Soil.303_1206632 JE.Soil.303_1248659 JE.Soil.303_1254638 JE.Soil.303_1311028 JE.Soil.303_1311236 JE.Soil.303_1428402 JE.Soil.303_1565567 JE.Soil.303_1576883 JE.Soil.303_1576923 JE.Soil.303_1591617 JE.Soil.303_1610742 JE.Soil.303_1617970 JE.Soil.303_1725238 JE.Soil.303_1781553 JE.Soil.303_1795611 JE.Soil.303_1795711 JE.Soil.303_1857615 JE.Soil.303_1883239 JE.Soil.303_1889760 JE.Soil.303_1920770 JE.Soil.303_1983930 JE.Soil.303_2004277 JE.Soil.303_2059734 JE.Soil.303_2061268 JE.Soil.303_2074002 JE.Soil.303_2081903 JE.Soil.303_2167141 JE.Soil.303_2187678 JE.Soil.303_2270466 JE.Soil.303_2345070 JE.Soil.303_2350157 JE.Soil.303_2350522 JE.Soil.303_2400105 JE.Soil.303_2400430 JE.Soil.303_2426730 JE.Soil.303_2665582 JE.Soil.303_2673642 JE.Soil.307_112205 JE.Soil.307_245600 JE.Soil.307_273881 JE.Soil.307_445071 JE.Soil.307_480648 JE.Soil.307_605089 JE.Soil.307_608503 JE.Soil.307_629909 JE.Soil.307_787388 JE.Soil.307_845646 JE.Soil.307_1041041 JE.Soil.307_1082575 JE.Soil.315_316387 JE.Soil.315_856973 JE.Soil.315_1141894 JE.Soil.315_1142590 JE.Soil.315_1225512 JE.Soil.315_1329844 JE.Soil.315_2092022 JE.Soil.315_2125772 JE.Soil.315_2306186 JE.Soil.315_2318768 JE.Soil.315_2784078 JE.Soil.319_5356 JE.Soil.319_29568 JE.Soil.319_63082 JE.Soil.319_282488 JE.Soil.319_428243 JE.Soil.319_439263 JE.Soil.319_476806 JE.Soil.319_478009 JE.Soil.319_487605 JE.Soil.319_498094 JE.Soil.319_561903 JE.Soil.319_594233 JE.Soil.319_613923 JE.Soil.319_679700 JE.Soil.319_691674 JE.Soil.319_776624 JE.Soil.319_825076 JE.Soil.319_864910 JE.Soil.319_884174 JE.Soil.319_910285 JE.Soil.319_910503 JE.Soil.319_949721 JE.Soil.319_968497 JE.Soil.319_994300 JE.Soil.319_1005364 JE.Soil.319_1024303 JE.Soil.319_1197592 JE.Soil.319_1199348 JE.Soil.319_1238998 JE.Soil.319_1292174 JE.Soil.319_1354005 JE.Soil.319_1392721 JE.Soil.319_1434849 JE.Soil.319_1537308 JE.Soil.319_1618956 JE.Soil.319_1639492 JE.Soil.319_1727611 JE.Soil.319_1761062 JE.Soil.319_1970324 JE.Soil.319_2040901 JE.Soil.319_2041120 JE.Soil.319_2061445 JE.Soil.319_2120617 JE.Soil.319_2206321 JE.Soil.319_2600391 JE.Soil.319_2601356 JE.Soil.319_2617117 JE.Soil.319_2675400 JE.Soil.319_2763313 JE.Soil.319_2871584 JE.Soil.35_916771 JE.Soil.35_1171954 JE.Soil.35_1463553 JE.Soil.35_1843672 JE.Soil.35_2257151 JE.Soil.35_2415970 JE.Soil.35_2583260 JE.Soil.35_2610822 JE.Soil.35_2618136 JE.Soil.35_3560030 JE.Soil.39_2356678 JE.Soil.3_793788 JE.Soil.3_1498497 JE.Soil.3_1498522 JE.Soil.43_983114 JE.Soil.43_992925 JE.Soil.7_234182 JE.Soil.7_359204 JE.Soil.7_1044777 JE.Soil.99_39158 JE.Soil.99_228164 JE.Soil.99_381424 JE.Soil.99_490970 JE.Soil.99_599426 JE.Soil.99_743436 JE.Soil.99_1032254 JE.Soil.99_1102397 JE.Soil.99_1269120 JE.Soil.99_1328509 JE.Soil.99_1329249 JE.Soil.99_1801857 JE.Soil.99_1943537 JE.Soil.99_2058170 JE.Soil.99_2201553 JE.Soil.99_2260506 JE.Soil.99_2479798 JE.Soil.99_2532428 JE.Soil.99_2859546 JE.Soil.99_2862013 JE.Soil.99_2895462 JE.Soil.99_2904558 JE.Soil.99_3185003 JE.Soil.99_3247441 JE.Lundberg.149_1750158 JE.Soil.103_572609 JE.Soil.103_715065 JE.Soil.103_1802688 JE.Soil.103_2355153 JE.Soil.107_228654 JE.Soil.107_313564 JE.Soil.107_374266 JE.Soil.107_595009 JE.Soil.107_1784697 JE.Soil.107_1930924 JE.Soil.111_132887 JE.Soil.111_509300 JE.Soil.111_1242370 JE.Soil.111_1319093 JE.Soil.111_2385503 JE.Soil.115_554523 JE.Soil.115_1748821 JE.Soil.115_1871369 JE.Soil.119_1470892 JE.Soil.127_652214 JE.Soil.131_2651520 JE.Soil.135_185918 JE.Soil.135_2719949 JE.Soil.135_4093354 JE.Soil.139_178765 JE.Soil.139_285358 JE.Soil.139_302842 JE.Soil.139_773988 JE.Soil.139_774034 JE.Soil.139_1668539 JE.Soil.139_2338192 JE.Soil.139_2665573 JE.Soil.139_2812219 JE.Soil.139_2852433 JE.Soil.139_2873754 JE.Soil.139_3084740 JE.Soil.139_3698840 JE.Soil.139_3698936 JE.Soil.191_1253340 JE.Soil.191_1668723 JE.Soil.279_1290085 JE.Soil.279_1575267 JE.Soil.279_1593161 JE.Soil.283_820640 JE.Soil.287_41890 JE.Soil.287_200191 JE.Soil.291_1003478 JE.Soil.291_1003592 JE.Soil.291_2051527 JE.Soil.303_325606 JE.Soil.303_1004353 JE.Soil.303_1976400 JE.Soil.303_2007423 JE.Soil.303_2565923 JE.Soil.307_53046 JE.Soil.307_76012 JE.Soil.307_1036507 JE.Soil.319_286213 JE.Soil.319_286771 JE.Soil.319_1024717 JE.Soil.319_1641505 JE.Soil.319_2651955 JE.Soil.99_426102 JE.Soil.99_473988 JE.Soil.99_1273618 JE.Soil.99_1527874 JE.Soil.99_1707578 JE.Soil.99_2275464 JE.Soil.99_2819438 JE.Soil.103_1311499 JE.Soil.107_2845565 JE.Soil.111_1315018 JE.Soil.131_5992817 JE.Soil.143_1290950 JE.Soil.179_900805 JE.Soil.179_2156549 JE.Soil.183_409843 JE.Soil.191_879553 JE.Soil.195_530162 JE.Soil.195_1410457 JE.Soil.199_1096360 JE.Soil.199_1381825 JE.Soil.215_1049919 JE.Soil.23_1709694 JE.Soil.279_1802414 JE.Soil.27_4685850 JE.Soil.27_4686045 JE.Soil.283_781906 JE.Soil.287_1820649 JE.Soil.291_648565 JE.Soil.291_1812534 JE.Soil.303_2606983 JE.Soil.303_2670831 JE.Soil.307_308217 JE.Soil.307_1011354 JE.Soil.315_906267 JE.Soil.315_2023436 JE.Soil.319_1249029 JE.Soil.319_2364427 JE.Soil.35_3767198 JE.Soil.35_3904896 JE.Soil.43_814367 JE.Soil.111_2397869 JE.Soil.115_695727 JE.Soil.115_695763 JE.Soil.139_3821446 JE.Soil.139_3821596 JE.Soil.179_771289 JE.Soil.219_2252589 JE.Soil.279_261097 JE.Soil.283_168367 JE.Soil.283_1067485 JE.Soil.283_1141068 JE.Soil.283_1141222 JE.Soil.291_1053893 JE.Soil.291_2186961 JE.Soil.295_1268143 JE.Soil.303_110591 JE.Soil.303_349975 JE.Soil.303_1206394 JE.Soil.303_2548703 JE.Soil.307_490848 JE.Soil.319_561771 JE.Soil.35_222644 JE.Soil.35_345173 JE.Soil.43_572612 JE.Lundberg.53_1514788 JE.Lundberg.53_2260781 JE.Lundberg.53_2553586 JE.Soil.319_2715433 JE.Soil.111_656552 JE.Soil.291_1805846 JE.Soil.111_1123960 JE.Soil.303_2109025 JE.Soil.103_224671 JE.Soil.211_2857974 JE.Lundberg.143_483383 JE.Soil.303_1727175 JE.Soil.303_702172 JE.Soil.287_930284 JE.Lundberg.95_1136280 JE.Lundberg.95_1672588 JE.Soil.103_2185115 JE.Soil.191_2226000 JE.Soil.303_2665075 JE.Soil.211_1239187 JE.Soil.27_848303 JE.Soil.35_2832386 JE.Soil.47_698932 JE.Soil.291_88292 JE.Soil.303_716063 JE.Soil.279_2078760 JE.Soil.303_1592294 JE.Soil.99_1695520 JE.Soil.99_578258 JE.Lundberg.101_1641531 JE.Lundberg.161_443079 JE.Soil.223_1418939 JE.Lundberg.101_1641756 JE.Lundberg.104_1612754 JE.Lundberg.107_2057918 JE.Lundberg.107_2684422 JE.Lundberg.98_197174 JE.Soil.223_1351222 JE.Lundberg.104_160654 JE.Lundberg.173_176762 JE.Lundberg.173_1412458 JE.Lundberg.188_1825050 JE.Soil.223_14189 JE.Soil.223_485662 JE.Soil.223_1068064 JE.Soil.223_1150004 JE.Soil.223_1299054 JE.Soil.223_1563121 JE.Soil.223_1848745 JE.Soil.223_1892296 JE.Soil.223_1964085 JE.Soil.223_2432893 JE.Soil.223_2576086 JE.Soil.223_2594666 JE.Soil.35_3458899 JE.Lundberg.173_288675 JE.Lundberg.173_288823 JE.Lundberg.173_1106316 JE.Soil.47_810336 JE.Lundberg.131_299474 JE.Lundberg.53_2061418 JE.Soil.103_2747145 JE.Soil.111_656771 JE.Soil.115_2930618 JE.Soil.119_622157 JE.Soil.139_1581562 JE.Soil.287_700881 JE.Soil.47_2380625 JE.Soil.7_1131211 JE.Soil.99_345933 JE.Soil.107_2760030 JE.Soil.35_2531910 JE.Lundberg.140_198999 JE.Soil.103_831814 JE.Soil.115_2333400 JE.Soil.115_2333489 JE.Lundberg.173_1495767 JE.Soil.103_2377573 JE.Lundberg.113_292945 JE.Soil.107_1284504 JE.Soil.107_1829530 JE.Soil.279_615748 JE.Soil.107_2679640 JE.Soil.115_1000033 JE.Soil.119_1690414 JE.Soil.295_2248389 JE.Soil.319_2865964 JE.Soil.103_1013893 JE.Soil.107_2822225 JE.Soil.107_2869306 JE.Soil.107_584130 JE.Soil.115_106663 JE.Soil.115_1083733 JE.Soil.115_1562436 JE.Soil.143_745303 JE.Soil.279_1509668 JE.Soil.279_281357 JE.Soil.287_306369 JE.Soil.291_460902 JE.Soil.303_1409856 JE.Soil.303_2480606 JE.Soil.319_1768070 JE.Lundberg.113_1790931 JE.Lundberg.122_1392828 JE.Lundberg.122_875007 JE.Soil.103_1891204 JE.Soil.103_2025825 JE.Soil.103_2507331 JE.Soil.103_846235 JE.Soil.107_1178989 JE.Soil.107_1180473 JE.Soil.107_1521810 JE.Soil.107_168231 JE.Soil.107_2133163 JE.Soil.107_215882 JE.Soil.107_2243621 JE.Soil.107_2531169 JE.Soil.107_2744014 JE.Soil.107_43195 JE.Soil.107_488077 JE.Soil.107_883323 JE.Soil.107_986507 JE.Soil.107_9963 JE.Soil.111_103681 JE.Soil.111_1298183 JE.Soil.111_1405330 JE.Soil.111_1768505 JE.Soil.111_2308828 JE.Soil.111_2361563 JE.Soil.111_2567260 JE.Soil.111_468723 JE.Soil.111_99288 JE.Soil.115_1043110 JE.Soil.115_117568 JE.Soil.115_1525788 JE.Soil.115_1569720 JE.Soil.115_177366 JE.Soil.115_1820928 JE.Soil.115_1918786 JE.Soil.115_2094665 JE.Soil.115_2211893 JE.Soil.115_2316239 JE.Soil.115_2840835 JE.Soil.115_3324475 JE.Soil.115_3365666 JE.Soil.115_3459538 JE.Soil.115_3463065 JE.Soil.115_570176 JE.Soil.115_801079 JE.Soil.119_1021986 JE.Soil.119_1161341 JE.Soil.119_1200565 JE.Soil.119_1300862 JE.Soil.119_1341295 JE.Soil.119_1386247 JE.Soil.119_1652466 JE.Soil.119_212970 JE.Soil.119_236107 JE.Soil.119_45213 JE.Soil.119_533433 JE.Soil.119_72481 JE.Soil.119_801874 JE.Soil.119_957484 JE.Soil.127_1356538 JE.Soil.131_1198411 JE.Soil.131_1558282 JE.Soil.131_3629840 JE.Soil.131_3742059 JE.Soil.131_3818687 JE.Soil.131_4148711 JE.Soil.131_463190 JE.Soil.131_5739031 JE.Soil.131_5779490 JE.Soil.135_1403423 JE.Soil.135_1408800 JE.Soil.135_2312006 JE.Soil.135_2572686 JE.Soil.135_3710200 JE.Soil.143_1923212 JE.Soil.143_2745859 JE.Soil.143_366183 JE.Soil.15_1587975 JE.Soil.279_1244834 JE.Soil.279_1398797 JE.Soil.279_1827535 JE.Soil.279_201986 JE.Soil.279_2115951 JE.Soil.279_2126261 JE.Soil.279_2149052 JE.Soil.279_224495 JE.Soil.279_527811 JE.Soil.279_969536 JE.Soil.279_984768 JE.Soil.283_1091210 JE.Soil.283_76009 JE.Soil.283_833836 JE.Soil.283_862699 JE.Soil.287_1218835 JE.Soil.287_1359289 JE.Soil.287_1966666 JE.Soil.287_790411 JE.Soil.291_1048631 JE.Soil.291_1456782 JE.Soil.291_1516840 JE.Soil.291_2010449 JE.Soil.291_341973 JE.Soil.291_457295 JE.Soil.291_546751 JE.Soil.295_1200315 JE.Soil.295_1394517 JE.Soil.295_1925901 JE.Soil.295_320787 JE.Soil.295_495264 JE.Soil.295_796645 JE.Soil.303_1052030 JE.Soil.303_1637679 JE.Soil.303_1872272 JE.Soil.303_1892427 JE.Soil.303_2026635 JE.Soil.303_2056865 JE.Soil.303_2102643 JE.Soil.303_2103080 JE.Soil.303_2253726 JE.Soil.303_2473231 JE.Soil.303_252471 JE.Soil.303_2691317 JE.Soil.303_363951 JE.Soil.303_425659 JE.Soil.303_514530 JE.Soil.303_553622 JE.Soil.303_782452 JE.Soil.303_860510 JE.Soil.303_871272 JE.Soil.307_102589 JE.Soil.307_380393 JE.Soil.307_994185 JE.Soil.307_994433 JE.Soil.307_995046 JE.Soil.315_2017732 JE.Soil.315_2369230 JE.Soil.315_2597655 JE.Soil.315_2778444 JE.Soil.315_2779020 JE.Soil.315_323002 JE.Soil.315_583546 JE.Soil.315_801995 JE.Soil.319_1937541 JE.Soil.319_2344802 JE.Soil.319_881058 JE.Soil.59_2306198 JE.Soil.99_1002509 JE.Soil.99_1143332 JE.Soil.99_1497057 JE.Soil.99_2343082 JE.Soil.99_2362771 JE.Soil.99_2438360 JE.Soil.99_2900456 JE.Soil.99_3023030 JE.Soil.99_306135 JE.Soil.99_3220809 JE.Soil.99_3338339 JE.Soil.99_583704 JE.Soil.99_677049 JE.Soil.99_786363 JE.Soil.99_922281 JE.Soil.99_950621 JE.Soil.103_79227 JE.Soil.103_98018 JE.Soil.103_180826 JE.Soil.103_298292 JE.Soil.103_300073 JE.Soil.103_319492 JE.Soil.103_428194 JE.Soil.103_435913 JE.Soil.103_443069 JE.Soil.103_613578 JE.Soil.103_814685 JE.Soil.103_963457 JE.Soil.103_1167235 JE.Soil.103_1255879 JE.Soil.103_1255938 JE.Soil.103_1274678 JE.Soil.103_1376494 JE.Soil.103_1466147 JE.Soil.103_1605083 JE.Soil.103_1613555 JE.Soil.103_1623134 JE.Soil.103_1635187 JE.Soil.103_1642850 JE.Soil.103_1642918 JE.Soil.103_1986493 JE.Soil.103_2088566 JE.Soil.103_2114542 JE.Soil.103_2146347 JE.Soil.103_2188960 JE.Soil.103_2383516 JE.Soil.103_2402788 JE.Soil.103_2553452 JE.Soil.103_2630442 JE.Soil.103_2630538 JE.Soil.103_2724453 JE.Soil.103_2726438 JE.Soil.103_2794904 JE.Soil.103_2805950 JE.Soil.103_2882080 JE.Soil.103_2928259 JE.Soil.103_2928286 JE.Soil.103_3197481 JE.Soil.103_3214080 JE.Soil.107_8000 JE.Soil.107_21239 JE.Soil.107_142721 JE.Soil.107_143452 JE.Soil.107_193839 JE.Soil.107_263308 JE.Soil.107_282798 JE.Soil.107_390427 JE.Soil.107_399478 JE.Soil.107_407147 JE.Soil.107_412203 JE.Soil.107_434271 JE.Soil.107_467083 JE.Soil.107_503653 JE.Soil.107_531368 JE.Soil.107_590253 JE.Soil.107_780037 JE.Soil.107_848680 JE.Soil.107_870830 JE.Soil.107_962658 JE.Soil.107_986418 JE.Soil.107_1028788 JE.Soil.107_1091147 JE.Soil.107_1098635 JE.Soil.107_1102635 JE.Soil.107_1102696 JE.Soil.107_1131746 JE.Soil.107_1180346 JE.Soil.107_1328997 JE.Soil.107_1357286 JE.Soil.107_1403035 JE.Soil.107_1424969 JE.Soil.107_1429735 JE.Soil.107_1465408 JE.Soil.107_1469473 JE.Soil.107_1515689 JE.Soil.107_1522017 JE.Soil.107_1566691 JE.Soil.107_1647821 JE.Soil.107_1682197 JE.Soil.107_1693867 JE.Soil.107_1694010 JE.Soil.107_1709131 JE.Soil.107_1752616 JE.Soil.107_1761765 JE.Soil.107_1770400 JE.Soil.107_1770577 JE.Soil.107_1803635 JE.Soil.107_1966245 JE.Soil.107_1982787 JE.Soil.107_2090588 JE.Soil.107_2158315 JE.Soil.107_2197319 JE.Soil.107_2254264 JE.Soil.107_2272990 JE.Soil.107_2296111 JE.Soil.107_2311318 JE.Soil.107_2321645 JE.Soil.107_2390080 JE.Soil.107_2427219 JE.Soil.107_2427373 JE.Soil.107_2453902 JE.Soil.107_2480802 JE.Soil.107_2504280 JE.Soil.107_2542859 JE.Soil.107_2554432 JE.Soil.107_2557321 JE.Soil.107_2582393 JE.Soil.107_2590129 JE.Soil.107_2594376 JE.Soil.107_2652109 JE.Soil.107_2662714 JE.Soil.107_2675662 JE.Soil.107_2686723 JE.Soil.107_2696333 JE.Soil.107_2743956 JE.Soil.107_2859275 JE.Soil.107_2878092 JE.Soil.107_2878211 JE.Soil.111_9268 JE.Soil.111_63779 JE.Soil.111_103630 JE.Soil.111_109739 JE.Soil.111_145148 JE.Soil.111_192850 JE.Soil.111_199647 JE.Soil.111_211086 JE.Soil.111_293750 JE.Soil.111_361735 JE.Soil.111_421606 JE.Soil.111_498510 JE.Soil.111_636257 JE.Soil.111_726339 JE.Soil.111_750927 JE.Soil.111_751130 JE.Soil.111_859118 JE.Soil.111_941365 JE.Soil.111_953037 JE.Soil.111_954961 JE.Soil.111_1005928 JE.Soil.111_1078509 JE.Soil.111_1079167 JE.Soil.111_1152332 JE.Soil.111_1197356 JE.Soil.111_1213660 JE.Soil.111_1222026 JE.Soil.111_1231067 JE.Soil.111_1243065 JE.Soil.111_1298172 JE.Soil.111_1339141 JE.Soil.111_1460850 JE.Soil.111_1561243 JE.Soil.111_1593247 JE.Soil.111_1625586 JE.Soil.111_1653143 JE.Soil.111_1665685 JE.Soil.111_1698618 JE.Soil.111_1765322 JE.Soil.111_1925783 JE.Soil.111_2042233 JE.Soil.111_2045575 JE.Soil.111_2056284 JE.Soil.111_2094063 JE.Soil.111_2111620 JE.Soil.111_2174686 JE.Soil.111_2205222 JE.Soil.111_2315678 JE.Soil.111_2345279 JE.Soil.111_2377596 JE.Soil.111_2429800 JE.Soil.115_54932 JE.Soil.115_153647 JE.Soil.115_183998 JE.Soil.115_291188 JE.Soil.115_340495 JE.Soil.115_347225 JE.Soil.115_465963 JE.Soil.115_483306 JE.Soil.115_540540 JE.Soil.115_572083 JE.Soil.115_572296 JE.Soil.115_696547 JE.Soil.115_702254 JE.Soil.115_742466 JE.Soil.115_773167 JE.Soil.115_778367 JE.Soil.115_808782 JE.Soil.115_847181 JE.Soil.115_864202 JE.Soil.115_865037 JE.Soil.115_867088 JE.Soil.115_881796 JE.Soil.115_928787 JE.Soil.115_1077249 JE.Soil.115_1080334 JE.Soil.115_1124978 JE.Soil.115_1135231 JE.Soil.115_1147808 JE.Soil.115_1180970 JE.Soil.115_1211326 JE.Soil.115_1217436 JE.Soil.115_1274251 JE.Soil.115_1447841 JE.Soil.115_1466656 JE.Soil.115_1469839 JE.Soil.115_1476668 JE.Soil.115_1500962 JE.Soil.115_1506966 JE.Soil.115_1509513 JE.Soil.115_1534476 JE.Soil.115_1543288 JE.Soil.115_1660804 JE.Soil.115_1712679 JE.Soil.115_1714517 JE.Soil.115_1800424 JE.Soil.115_1833833 JE.Soil.115_1838115 JE.Soil.115_1838190 JE.Soil.115_1838221 JE.Soil.115_1940205 JE.Soil.115_1981608 JE.Soil.115_1986873 JE.Soil.115_1987705 JE.Soil.115_2017298 JE.Soil.115_2091414 JE.Soil.115_2094671 JE.Soil.115_2147859 JE.Soil.115_2257783 JE.Soil.115_2257848 JE.Soil.115_2297672 JE.Soil.115_2306176 JE.Soil.115_2341979 JE.Soil.115_2407359 JE.Soil.115_2408718 JE.Soil.115_2422011 JE.Soil.115_2463397 JE.Soil.115_2525493 JE.Soil.115_2525801 JE.Soil.115_2530040 JE.Soil.115_2599448 JE.Soil.115_2613139 JE.Soil.115_2643819 JE.Soil.115_2672018 JE.Soil.115_2680353 JE.Soil.115_2690843 JE.Soil.115_2704074 JE.Soil.115_2735956 JE.Soil.115_2744330 JE.Soil.115_2806643 JE.Soil.115_2840730 JE.Soil.115_2857831 JE.Soil.115_2902417 JE.Soil.115_2954039 JE.Soil.115_2976167 JE.Soil.115_2981517 JE.Soil.115_3076686 JE.Soil.115_3080789 JE.Soil.115_3082030 JE.Soil.115_3089293 JE.Soil.115_3109053 JE.Soil.115_3144842 JE.Soil.115_3287906 JE.Soil.115_3289294 JE.Soil.115_3315120 JE.Soil.115_3348515 JE.Soil.115_3422714 JE.Soil.115_3480387 JE.Soil.115_3487679 JE.Soil.119_18803 JE.Soil.119_19793 JE.Soil.119_20591 JE.Soil.119_124498 JE.Soil.119_157802 JE.Soil.119_190222 JE.Soil.119_347414 JE.Soil.119_487710 JE.Soil.119_492303 JE.Soil.119_533748 JE.Soil.119_536834 JE.Soil.119_554254 JE.Soil.119_557094 JE.Soil.119_634667 JE.Soil.119_697854 JE.Soil.119_715256 JE.Soil.119_734547 JE.Soil.119_759358 JE.Soil.119_787581 JE.Soil.119_804567 JE.Soil.119_845371 JE.Soil.119_852345 JE.Soil.119_855165 JE.Soil.119_859951 JE.Soil.119_878730 JE.Soil.119_881924 JE.Soil.119_882269 JE.Soil.119_915159 JE.Soil.119_990995 JE.Soil.119_1018785 JE.Soil.119_1029606 JE.Soil.119_1063836 JE.Soil.119_1102525 JE.Soil.119_1222699 JE.Soil.119_1239367 JE.Soil.119_1298573 JE.Soil.119_1326235 JE.Soil.119_1350946 JE.Soil.119_1431870 JE.Soil.119_1525241 JE.Soil.119_1556048 JE.Soil.119_1590430 JE.Soil.119_1652835 JE.Soil.119_1680061 JE.Soil.119_1702307 JE.Soil.119_1755107 JE.Soil.127_89412 JE.Soil.127_458855 JE.Soil.127_754549 JE.Soil.127_768744 JE.Soil.127_904995 JE.Soil.127_926738 JE.Soil.127_1268404 JE.Soil.127_2379570 JE.Soil.127_2393954 JE.Soil.127_2887587 JE.Soil.127_2893784 JE.Soil.127_3024530 JE.Soil.127_3054764 JE.Soil.131_93915 JE.Soil.131_358011 JE.Soil.131_547388 JE.Soil.131_740013 JE.Soil.131_857206 JE.Soil.131_872492 JE.Soil.131_1085869 JE.Soil.131_1560143 JE.Soil.131_1569170 JE.Soil.131_2392792 JE.Soil.131_2567342 JE.Soil.131_2662285 JE.Soil.131_2805914 JE.Soil.131_2822892 JE.Soil.131_2840092 JE.Soil.131_2955670 JE.Soil.131_3125569 JE.Soil.131_3132872 JE.Soil.131_3226652 JE.Soil.131_3284425 JE.Soil.131_3410369 JE.Soil.131_3413559 JE.Soil.131_3413803 JE.Soil.131_3509464 JE.Soil.131_3742047 JE.Soil.131_3818705 JE.Soil.131_4125955 JE.Soil.131_4620310 JE.Soil.131_4656361 JE.Soil.131_4741797 JE.Soil.131_4741968 JE.Soil.131_5364275 JE.Soil.131_5611311 JE.Soil.131_5612914 JE.Soil.131_5616509 JE.Soil.131_5779392 JE.Soil.131_5805104 JE.Soil.131_5884850 JE.Soil.135_91992 JE.Soil.135_1325155 JE.Soil.135_1369468 JE.Soil.135_1403310 JE.Soil.135_1436403 JE.Soil.135_1533043 JE.Soil.135_1942287 JE.Soil.135_1969613 JE.Soil.135_2022445 JE.Soil.135_2070930 JE.Soil.135_2072583 JE.Soil.135_2088012 JE.Soil.135_2666906 JE.Soil.135_2828971 JE.Soil.135_2999088 JE.Soil.135_3128974 JE.Soil.135_3344307 JE.Soil.135_3769764 JE.Soil.135_3796609 JE.Soil.135_3855605 JE.Soil.135_4096957 JE.Soil.139_439089 JE.Soil.139_831151 JE.Soil.139_1310335 JE.Soil.139_1532340 JE.Soil.139_1747835 JE.Soil.139_1750802 JE.Soil.139_3083203 JE.Soil.139_3194493 JE.Soil.143_598925 JE.Soil.143_1476857 JE.Soil.143_1562414 JE.Soil.143_2366012 JE.Soil.143_2744013 JE.Soil.143_2745690 JE.Soil.179_2186104 JE.Soil.279_32345 JE.Soil.279_32605 JE.Soil.279_38773 JE.Soil.279_66790 JE.Soil.279_141312 JE.Soil.279_144894 JE.Soil.279_211163 JE.Soil.279_218555 JE.Soil.279_280858 JE.Soil.279_281958 JE.Soil.279_381399 JE.Soil.279_391543 JE.Soil.279_439391 JE.Soil.279_445694 JE.Soil.279_510333 JE.Soil.279_511665 JE.Soil.279_534247 JE.Soil.279_552510 JE.Soil.279_561196 JE.Soil.279_579761 JE.Soil.279_580699 JE.Soil.279_584990 JE.Soil.279_590328 JE.Soil.279_648913 JE.Soil.279_678879 JE.Soil.279_715586 JE.Soil.279_730524 JE.Soil.279_735509 JE.Soil.279_758244 JE.Soil.279_767227 JE.Soil.279_800457 JE.Soil.279_827850 JE.Soil.279_837871 JE.Soil.279_922692 JE.Soil.279_981633 JE.Soil.279_1170581 JE.Soil.279_1193115 JE.Soil.279_1202218 JE.Soil.279_1254316 JE.Soil.279_1297129 JE.Soil.279_1319308 JE.Soil.279_1346420 JE.Soil.279_1363949 JE.Soil.279_1470419 JE.Soil.279_1502090 JE.Soil.279_1563181 JE.Soil.279_1600230 JE.Soil.279_1639079 JE.Soil.279_1640005 JE.Soil.279_1640646 JE.Soil.279_1676620 JE.Soil.279_1677086 JE.Soil.279_1700067 JE.Soil.279_1712796 JE.Soil.279_1744150 JE.Soil.279_1758192 JE.Soil.279_1769485 JE.Soil.279_1797777 JE.Soil.279_1820699 JE.Soil.279_1887831 JE.Soil.279_1893925 JE.Soil.279_1900633 JE.Soil.279_1904912 JE.Soil.279_1970203 JE.Soil.279_2010402 JE.Soil.279_2027121 JE.Soil.279_2028533 JE.Soil.279_2051857 JE.Soil.279_2063675 JE.Soil.279_2086878 JE.Soil.279_2125967 JE.Soil.279_2133563 JE.Soil.279_2242753 JE.Soil.279_2254005 JE.Soil.283_67287 JE.Soil.283_175612 JE.Soil.283_204095 JE.Soil.283_207433 JE.Soil.283_233988 JE.Soil.283_477819 JE.Soil.283_484343 JE.Soil.283_484482 JE.Soil.283_572630 JE.Soil.283_679964 JE.Soil.283_688328 JE.Soil.283_691890 JE.Soil.283_749865 JE.Soil.283_790961 JE.Soil.283_834976 JE.Soil.283_863219 JE.Soil.283_875295 JE.Soil.283_1001553 JE.Soil.283_1002900 JE.Soil.283_1053959 JE.Soil.283_1214648 JE.Soil.283_1284098 JE.Soil.283_1300114 JE.Soil.283_1305981 JE.Soil.283_1332168 JE.Soil.283_1339181 JE.Soil.283_1339803 JE.Soil.283_1490042 JE.Soil.283_1559510 JE.Soil.283_1585875 JE.Soil.283_1595640 JE.Soil.283_1677746 JE.Soil.283_1692254 JE.Soil.283_1750969 JE.Soil.283_1758749 JE.Soil.283_1866280 JE.Soil.283_1904989 JE.Soil.283_1906195 JE.Soil.283_1935717 JE.Soil.283_1936518 JE.Soil.283_1972630 JE.Soil.283_1992796 JE.Soil.283_1998545 JE.Soil.283_2054398 JE.Soil.283_2131033 JE.Soil.283_2139438 JE.Soil.283_2147417 JE.Soil.283_2241194 JE.Soil.283_2259853 JE.Soil.283_2263670 JE.Soil.283_2268164 JE.Soil.283_2311383 JE.Soil.283_2342431 JE.Soil.283_2569836 JE.Soil.283_2597220 JE.Soil.283_2643695 JE.Soil.283_2705434 JE.Soil.283_2705450 JE.Soil.283_2747691 JE.Soil.283_2791181 JE.Soil.283_2883931 JE.Soil.283_2896030 JE.Soil.287_162789 JE.Soil.287_283423 JE.Soil.287_338918 JE.Soil.287_344910 JE.Soil.287_528372 JE.Soil.287_641937 JE.Soil.287_755018 JE.Soil.287_785304 JE.Soil.287_795281 JE.Soil.287_991871 JE.Soil.287_1048978 JE.Soil.287_1134181 JE.Soil.287_1134421 JE.Soil.287_1154652 JE.Soil.287_1377252 JE.Soil.287_1621793 JE.Soil.287_1621837 JE.Soil.287_1962213 JE.Soil.291_25592 JE.Soil.291_112065 JE.Soil.291_151867 JE.Soil.291_273237 JE.Soil.291_292559 JE.Soil.291_495640 JE.Soil.291_547008 JE.Soil.291_754809 JE.Soil.291_767737 JE.Soil.291_1073417 JE.Soil.291_1086212 JE.Soil.291_1244553 JE.Soil.291_1404214 JE.Soil.291_1430947 JE.Soil.291_1517482 JE.Soil.291_1546333 JE.Soil.291_1624812 JE.Soil.291_1624951 JE.Soil.291_1728978 JE.Soil.291_1728983 JE.Soil.291_1751028 JE.Soil.291_1832039 JE.Soil.291_1858587 JE.Soil.291_1892685 JE.Soil.291_1947390 JE.Soil.291_2192531 JE.Soil.295_108776 JE.Soil.295_204247 JE.Soil.295_260898 JE.Soil.295_273966 JE.Soil.295_628713 JE.Soil.295_880306 JE.Soil.295_902306 JE.Soil.295_1276558 JE.Soil.295_1379208 JE.Soil.295_1493926 JE.Soil.295_1635073 JE.Soil.295_1757781 JE.Soil.295_1849191 JE.Soil.295_1860250 JE.Soil.295_1959815 JE.Soil.295_2074209 JE.Soil.295_2084664 JE.Soil.295_2156468 JE.Soil.303_17935 JE.Soil.303_37375 JE.Soil.303_71008 JE.Soil.303_121812 JE.Soil.303_139399 JE.Soil.303_165051 JE.Soil.303_242372 JE.Soil.303_267718 JE.Soil.303_277810 JE.Soil.303_292011 JE.Soil.303_376340 JE.Soil.303_378887 JE.Soil.303_416389 JE.Soil.303_424765 JE.Soil.303_505098 JE.Soil.303_505434 JE.Soil.303_528430 JE.Soil.303_554294 JE.Soil.303_555614 JE.Soil.303_707739 JE.Soil.303_749924 JE.Soil.303_750396 JE.Soil.303_772783 JE.Soil.303_796834 JE.Soil.303_796858 JE.Soil.303_842205 JE.Soil.303_843574 JE.Soil.303_937505 JE.Soil.303_953154 JE.Soil.303_983417 JE.Soil.303_988398 JE.Soil.303_991219 JE.Soil.303_1001459 JE.Soil.303_1002763 JE.Soil.303_1029700 JE.Soil.303_1039147 JE.Soil.303_1058744 JE.Soil.303_1063073 JE.Soil.303_1064885 JE.Soil.303_1112647 JE.Soil.303_1112936 JE.Soil.303_1130227 JE.Soil.303_1186899 JE.Soil.303_1209428 JE.Soil.303_1211225 JE.Soil.303_1252655 JE.Soil.303_1273681 JE.Soil.303_1285909 JE.Soil.303_1452571 JE.Soil.303_1553080 JE.Soil.303_1577093 JE.Soil.303_1598905 JE.Soil.303_1693535 JE.Soil.303_1734278 JE.Soil.303_1734634 JE.Soil.303_1746789 JE.Soil.303_1769341 JE.Soil.303_1803609 JE.Soil.303_1836343 JE.Soil.303_1883236 JE.Soil.303_1895003 JE.Soil.303_1965261 JE.Soil.303_1972063 JE.Soil.303_2002411 JE.Soil.303_2016191 JE.Soil.303_2018039 JE.Soil.303_2020921 JE.Soil.303_2025404 JE.Soil.303_2026483 JE.Soil.303_2042777 JE.Soil.303_2068995 JE.Soil.303_2070374 JE.Soil.303_2073506 JE.Soil.303_2086372 JE.Soil.303_2116739 JE.Soil.303_2129485 JE.Soil.303_2140631 JE.Soil.303_2147147 JE.Soil.303_2148873 JE.Soil.303_2154038 JE.Soil.303_2157350 JE.Soil.303_2179189 JE.Soil.303_2474449 JE.Soil.303_2478562 JE.Soil.303_2507750 JE.Soil.303_2507827 JE.Soil.303_2511384 JE.Soil.303_2511553 JE.Soil.303_2598733 JE.Soil.303_2625341 JE.Soil.303_2652706 JE.Soil.303_2677924 JE.Soil.307_41733 JE.Soil.307_42032 JE.Soil.307_172822 JE.Soil.307_224913 JE.Soil.307_322148 JE.Soil.307_370864 JE.Soil.307_548303 JE.Soil.307_577751 JE.Soil.307_592652 JE.Soil.307_741444 JE.Soil.307_774694 JE.Soil.307_843549 JE.Soil.307_896629 JE.Soil.307_1034889 JE.Soil.307_1132033 JE.Soil.307_1143429 JE.Soil.307_1163256 JE.Soil.307_1199524 JE.Soil.315_79046 JE.Soil.315_80912 JE.Soil.315_111296 JE.Soil.315_322592 JE.Soil.315_410995 JE.Soil.315_440409 JE.Soil.315_582011 JE.Soil.315_612615 JE.Soil.315_728560 JE.Soil.315_884239 JE.Soil.315_928032 JE.Soil.315_935766 JE.Soil.315_982015 JE.Soil.315_1293065 JE.Soil.315_1345568 JE.Soil.315_1385087 JE.Soil.315_1463773 JE.Soil.315_2021813 JE.Soil.315_2183007 JE.Soil.315_2274294 JE.Soil.315_2292893 JE.Soil.315_2369054 JE.Soil.315_2369380 JE.Soil.315_2540600 JE.Soil.315_2673302 JE.Soil.315_2873355 JE.Soil.315_2904335 JE.Soil.315_2954252 JE.Soil.319_6858 JE.Soil.319_13824 JE.Soil.319_109958 JE.Soil.319_243226 JE.Soil.319_407896 JE.Soil.319_568993 JE.Soil.319_662073 JE.Soil.319_782616 JE.Soil.319_804516 JE.Soil.319_1014299 JE.Soil.319_1195605 JE.Soil.319_1317214 JE.Soil.319_1334643 JE.Soil.319_1351004 JE.Soil.319_1469360 JE.Soil.319_1475959 JE.Soil.319_1479764 JE.Soil.319_1496751 JE.Soil.319_1602807 JE.Soil.319_1735921 JE.Soil.319_1784378 JE.Soil.319_1802875 JE.Soil.319_1804275 JE.Soil.319_1826047 JE.Soil.319_1841430 JE.Soil.319_2121032 JE.Soil.319_2239797 JE.Soil.319_2355213 JE.Soil.319_2433637 JE.Soil.319_2465227 JE.Soil.319_2465542 JE.Soil.319_2666906 JE.Soil.319_2849936 JE.Soil.99_19331 JE.Soil.99_47550 JE.Soil.99_48858 JE.Soil.99_68834 JE.Soil.99_107217 JE.Soil.99_107653 JE.Soil.99_129038 JE.Soil.99_149530 JE.Soil.99_166836 JE.Soil.99_179391 JE.Soil.99_310678 JE.Soil.99_311316 JE.Soil.99_319913 JE.Soil.99_382884 JE.Soil.99_383845 JE.Soil.99_428897 JE.Soil.99_445948 JE.Soil.99_467973 JE.Soil.99_609587 JE.Soil.99_669513 JE.Soil.99_693663 JE.Soil.99_769220 JE.Soil.99_814682 JE.Soil.99_880319 JE.Soil.99_880538 JE.Soil.99_922597 JE.Soil.99_974911 JE.Soil.99_985951 JE.Soil.99_986108 JE.Soil.99_1055516 JE.Soil.99_1067959 JE.Soil.99_1115259 JE.Soil.99_1124147 JE.Soil.99_1158180 JE.Soil.99_1170270 JE.Soil.99_1181600 JE.Soil.99_1235092 JE.Soil.99_1277321 JE.Soil.99_1282464 JE.Soil.99_1282936 JE.Soil.99_1283180 JE.Soil.99_1320242 JE.Soil.99_1514133 JE.Soil.99_1514267 JE.Soil.99_1537271 JE.Soil.99_1582838 JE.Soil.99_1586265 JE.Soil.99_1645771 JE.Soil.99_1648316 JE.Soil.99_1676523 JE.Soil.99_1681453 JE.Soil.99_1798966 JE.Soil.99_1849737 JE.Soil.99_1856918 JE.Soil.99_1873556 JE.Soil.99_1889977 JE.Soil.99_1919072 JE.Soil.99_1928104 JE.Soil.99_2051332 JE.Soil.99_2093515 JE.Soil.99_2101752 JE.Soil.99_2123260 JE.Soil.99_2149405 JE.Soil.99_2177996 JE.Soil.99_2200568 JE.Soil.99_2242325 JE.Soil.99_2282338 JE.Soil.99_2297934 JE.Soil.99_2334307 JE.Soil.99_2351470 JE.Soil.99_2395202 JE.Soil.99_2403342 JE.Soil.99_2410861 JE.Soil.99_2415536 JE.Soil.99_2449377 JE.Soil.99_2486116 JE.Soil.99_2639998 JE.Soil.99_2651120 JE.Soil.99_2678299 JE.Soil.99_2890273 JE.Soil.99_2926711 JE.Soil.99_3056491 JE.Soil.99_3056937 JE.Soil.99_3129808 JE.Soil.99_3165145 JE.Soil.99_3212585 JE.Soil.99_3267078 JE.Soil.99_3267125 JE.Soil.99_3268708 JE.Soil.99_3299741 JE.Soil.99_3302979 JE.Soil.107_1007730 JE.Soil.107_1012491 JE.Soil.107_1961465 JE.Soil.115_1602265 JE.Soil.131_463120 JE.Soil.131_797098 JE.Soil.143_2378407 JE.Soil.279_481986 JE.Soil.279_500164 JE.Soil.283_207860 JE.Soil.283_2014506 JE.Soil.283_2507115 JE.Soil.283_2807623 JE.Soil.287_717544 JE.Soil.287_1479745 JE.Soil.291_268953 JE.Soil.291_526154 JE.Soil.291_2155251 JE.Soil.291_2155902 JE.Soil.295_1495388 JE.Soil.303_1123368 JE.Soil.303_1367996 JE.Soil.315_938586 JE.Soil.319_568931 JE.Soil.319_1990490 JE.Soil.319_2368259 JE.Soil.103_2270226 JE.Soil.107_117542 JE.Soil.111_1664525 JE.Soil.115_813978 JE.Soil.115_1744825 JE.Soil.115_2094519 JE.Soil.115_3036122 JE.Soil.119_456045 JE.Soil.131_2202372 JE.Soil.131_3818828 JE.Soil.279_615249 JE.Soil.279_908961 JE.Soil.279_1304016 JE.Soil.283_1194699 JE.Soil.283_1783842 JE.Soil.303_571422 JE.Soil.303_1129867 JE.Soil.303_2427698 JE.Soil.303_2427981 JE.Soil.319_2959744 JE.Soil.99_1116279 JE.Soil.99_2522114 JE.Soil.107_2077955 JE.Soil.111_992931 JE.Soil.115_1087946 JE.Soil.115_2385925 JE.Soil.115_2418013 JE.Soil.135_450756 JE.Soil.143_330682 JE.Soil.295_1714104 JE.Soil.303_192240 JE.Soil.303_840848 JE.Soil.303_1274221 JE.Soil.303_1384603 JE.Soil.319_447659 JE.Soil.319_1803971 JE.Soil.99_3066950 JE.Soil.111_19845 JE.Soil.111_1745652 JE.Soil.119_57055 JE.Soil.303_2641047 JE.Soil.315_1520076 JE.Soil.99_1999677 JE.Soil.295_1986656 JE.Soil.319_1273807 JE.Soil.99_1851729 JE.Soil.111_2358268 JE.Soil.99_56115 JE.Soil.119_1279063 JE.Soil.303_1453043 JE.Soil.295_804278 JE.Soil.99_2359502 JE.Soil.303_1822764 JE.Soil.99_439623 JE.Soil.99_1203532 JE.Soil.99_1208918 JE.Soil.111_63983 JE.Soil.115_450377 JE.Soil.279_1303885 JE.Soil.135_328790 JE.Soil.115_3365653 JE.Soil.283_2687859 JE.Soil.115_2135929 JE.Soil.319_1150604 JE.Soil.283_1207364 JE.Soil.315_759138 JE.Soil.303_2651860 JE.Soil.319_2873865 JE.Soil.303_2407084 JE.Soil.303_2481221 JE.Soil.319_2788852 JE.Soil.103_1381980 JE.Soil.107_2229016 JE.Soil.107_857679 JE.Soil.115_1410088 JE.Soil.127_709328 JE.Soil.135_3003783 JE.Soil.307_843683 JE.Soil.111_293526 JE.Soil.115_2082763 JE.Soil.115_2857893 JE.Soil.131_3413367 JE.Soil.291_1073669 JE.Soil.99_9262 JE.Lundberg.140_597126 JE.Lundberg.116_509986 JE.Lundberg.116_1653217 JE.Lundberg.131_564306 JE.Lundberg.140_597251 JE.Lundberg.134_1075700 JE.Lundberg.116_803371 JE.Lundberg.134_404478 JE.Lundberg.104_436040 JE.Lundberg.116_1486959 JE.Lundberg.116_592350 JE.Lundberg.116_592391 JE.Lundberg.122_670211 JE.Lundberg.122_670426 JE.Lundberg.125_1253794 JE.Lundberg.125_14799 JE.Lundberg.128_203501 JE.Lundberg.134_1028907 JE.Lundberg.134_141561 JE.Lundberg.134_141577 JE.Lundberg.134_218395 JE.Lundberg.134_619107 JE.Lundberg.137_821074 JE.Lundberg.140_593467 JE.Lundberg.140_81826 JE.Lundberg.140_86839 JE.Lundberg.149_1796494 JE.Lundberg.158_213032 JE.Lundberg.158_53693 JE.Lundberg.158_67827 JE.Lundberg.167_300264 JE.Lundberg.167_361400 JE.Lundberg.122_270007 JE.Lundberg.122_1034559 JE.Lundberg.134_269106 JE.Lundberg.137_850001 JE.Lundberg.140_460141 JE.Lundberg.140_914075 JE.Lundberg.149_62548 JE.Lundberg.158_73619 JE.Lundberg.158_212745 JE.Lundberg.158_1269055 JE.Lundberg.161_55203 JE.Lundberg.161_1422615 JE.Lundberg.167_477014 JE.Lundberg.134_404728 JE.Lundberg.158_1087486 JE.Lundberg.125_20071 JE.Lundberg.149_1796266 JE.Lundberg.116_592426 JE.Soil.119_486883 JE.Soil.319_1522533 JE.Soil.303_1036123 JE.Lundberg.113_1453531 JE.Lundberg.188_266276 JE.Lundberg.188_266034 JE.Soil.103_237111 JE.Soil.279_2071196 JE.Lundberg.125_896564 JE.Soil.103_1983415 JE.Soil.315_1515725 JE.Soil.115_1925256 JE.Soil.315_1515659 JE.Soil.315_1758867 JE.Soil.315_2762363 JE.Lundberg.32_83031 JE.Lundberg.32_1623969 JE.Lundberg.65_1301871 JE.Lundberg.65_1302111 JE.Lundberg.32_83136 JE.Lundberg.32_83260 JE.Lundberg.32_744821 JE.Lundberg.32_1520047 JE.Soil.115_143492 JE.Soil.103_2423249 JE.Soil.115_3363985 JE.Soil.315_356023 JE.Soil.115_143662 JE.Soil.115_722229 JE.Soil.115_2647546 JE.Soil.287_476594 JE.Soil.111_1624826 JE.Soil.315_1835191 JE.Soil.287_1262059 JE.Soil.111_874899 JE.Soil.287_785702 JE.Soil.315_1474970 JE.Soil.315_2509113 JE.Soil.99_1125647 JE.Soil.111_80625 JE.Soil.111_1979933 JE.Soil.111_84255 JE.Soil.111_254961 JE.Soil.111_499876 JE.Soil.111_702681 JE.Soil.111_716798 JE.Soil.111_729168 JE.Soil.111_733126 JE.Soil.111_896520 JE.Soil.111_935108 JE.Soil.111_980937 JE.Soil.111_990922 JE.Soil.111_1083914 JE.Soil.111_1149393 JE.Soil.111_1359153 JE.Soil.111_1369323 JE.Soil.111_1731298 JE.Soil.111_1829876 JE.Soil.111_1829945 JE.Soil.111_2138277 JE.Soil.111_2204361 JE.Soil.111_2221572 JE.Soil.111_2298680 JE.Soil.111_2350594 JE.Soil.111_2551380 JE.Soil.111_2568585 JE.Soil.111_2580986 JE.Soil.307_376952 JE.Lundberg.161_1170086 JE.Lundberg.158_933240 JE.Lundberg.167_629698 JE.Soil.99_2920815 JE.Soil.99_557358 JE.Soil.99_962295 JE.Lundberg.167_486908 JE.Lundberg.167_634764 JE.Lundberg.167_711308 JE.Soil.119_674239 JE.Soil.119_1282438 JE.Soil.119_1282624 JE.Soil.119_1369850 JE.Soil.119_1369953 JE.Soil.287_1719175 JE.Soil.295_1329318 JE.Soil.303_590207 JE.Soil.99_331421 JE.Soil.99_365648 JE.Soil.99_445900 JE.Soil.99_557513 JE.Soil.99_764571 JE.Soil.99_772093 JE.Soil.99_1092669 JE.Soil.99_1185153 JE.Soil.99_1598550 JE.Soil.99_2835375 JE.Soil.99_2934939 JE.Soil.99_956144 JE.Lundberg.158_451726 JE.Lundberg.158_655998 JE.Soil.315_183721 JE.Soil.315_240555 JE.Soil.315_904588 JE.Soil.99_19139 JE.Soil.99_2723427 JE.Soil.99_1340412 JE.Soil.99_1579468 JE.Lundberg.158_1015524 JE.Soil.195_2202546 JE.Soil.27_3539634 JE.Soil.27_366714 JE.Soil.27_4914465 JE.Soil.115_3328716 JE.Soil.279_225629 JE.Soil.291_1357127 JE.Soil.315_1580152 JE.Soil.319_2001980 JE.Soil.99_1325461 JE.Lundberg.2_1060443 JE.Lundberg.11_606048 JE.Lundberg.2_1294121 JE.Lundberg.2_1269632 JE.Soil.7_667454 JE.Lundberg.32_339086 JE.Lundberg.32_339232 JE.Lundberg.32_652311 JE.Lundberg.32_652563 JE.Lundberg.32_464998 JE.Lundberg.32_641073 JE.Lundberg.32_975185 JE.Lundberg.32_975409 JE.Lundberg.32_1081744 JE.Lundberg.32_1484987 JE.Lundberg.32_732999 JE.Lundberg.32_975334 JE.Lundberg.32_1673585 JE.Soil.279_1375473 JE.Soil.283_612164 JE.Soil.283_2278527 JE.Soil.291_2060937 JE.Soil.99_1824137 JE.Soil.103_93968 JE.Lundberg.125_310535 JE.Lundberg.128_773995 JE.Lundberg.122_1084221 JE.Lundberg.128_469859 JE.Lundberg.128_699697 JE.Lundberg.65_204523 JE.Soil.103_1616591 JE.Soil.103_1616664 JE.Soil.111_1726574 JE.Soil.111_177289 JE.Soil.115_1745168 JE.Soil.115_3409389 JE.Soil.279_1566831 JE.Soil.283_237014 JE.Soil.315_2520080 JE.Soil.99_3252457 JE.Soil.103_1669763 JE.Soil.103_2482108 JE.Soil.103_2993755 JE.Soil.107_648535 JE.Soil.111_648925 JE.Soil.111_1490644 JE.Soil.111_2321385 JE.Soil.115_771479 JE.Soil.115_1366759 JE.Soil.115_1745034 JE.Soil.115_1773913 JE.Soil.115_1843964 JE.Soil.115_1935778 JE.Soil.115_2440779 JE.Soil.135_4039905 JE.Soil.139_2824238 JE.Soil.279_49497 JE.Soil.279_49829 JE.Soil.279_647277 JE.Soil.279_667813 JE.Soil.279_800803 JE.Soil.279_1495301 JE.Soil.279_1566911 JE.Soil.279_1612002 JE.Soil.283_850217 JE.Soil.283_2310164 JE.Soil.287_1447750 JE.Soil.287_1467047 JE.Soil.291_237464 JE.Soil.291_237599 JE.Soil.291_1794208 JE.Soil.295_1270242 JE.Soil.303_169560 JE.Soil.303_622432 JE.Soil.303_894374 JE.Soil.303_1280882 JE.Soil.303_1551264 JE.Soil.303_2563883 JE.Soil.307_436784 JE.Soil.315_1369415 JE.Soil.319_1899589 JE.Soil.319_2606910 JE.Soil.319_2835203 JE.Soil.99_149025 JE.Soil.99_295139 JE.Soil.99_617350 JE.Soil.99_731027 JE.Soil.99_1487700 JE.Soil.99_1925682 JE.Soil.99_2394370 JE.Soil.99_2802112 JE.Lundberg.137_756862 JE.Soil.283_2500753 JE.Lundberg.125_310590 JE.Soil.103_2167716 JE.Soil.103_421682 JE.Soil.127_796324 JE.Soil.139_1199965 JE.Soil.107_2139030 JE.Soil.127_3023394 JE.Soil.131_1494324 JE.Soil.35_1038602 JE.Soil.103_581727 JE.Soil.107_1044979 JE.Soil.111_1013990 JE.Soil.111_1318111 JE.Soil.111_679647 JE.Soil.127_1061331 JE.Soil.131_1191758 JE.Soil.131_2086101 JE.Soil.131_4461255 JE.Soil.183_674277 JE.Soil.195_722992 JE.Soil.219_225140 JE.Soil.219_333362 JE.Soil.219_382091 JE.Soil.219_919695 JE.Soil.23_1479509 JE.Soil.279_1927352 JE.Soil.279_275900 JE.Soil.283_1804745 JE.Soil.287_1185189 JE.Soil.287_468456 JE.Soil.303_824034 JE.Soil.319_1543645 JE.Soil.319_219006 JE.Soil.319_2296056 JE.Soil.35_1301781 JE.Soil.35_3345234 JE.Soil.35_485438 JE.Soil.3_562197 JE.Soil.99_1330903 JE.Soil.99_2642882 JE.Soil.99_2772077 JE.Soil.107_2646185 JE.Soil.111_195249 JE.Soil.111_1997716 JE.Soil.111_2147159 JE.Soil.127_403384 JE.Soil.139_204190 JE.Soil.179_2351608 JE.Soil.179_2352330 JE.Soil.183_1236276 JE.Soil.183_1236281 JE.Soil.187_406923 JE.Soil.187_1226524 JE.Soil.187_1226592 JE.Soil.195_45479 JE.Soil.195_540891 JE.Soil.195_1469329 JE.Soil.195_1495782 JE.Soil.195_1622327 JE.Soil.211_1028120 JE.Soil.211_3030610 JE.Soil.211_3538073 JE.Soil.215_707267 JE.Soil.219_719959 JE.Soil.219_832299 JE.Soil.219_1537933 JE.Soil.279_1706714 JE.Soil.27_1299520 JE.Soil.287_468273 JE.Soil.291_189786 JE.Soil.303_89385 JE.Soil.303_824890 JE.Soil.303_892087 JE.Soil.303_2625334 JE.Soil.307_189044 JE.Soil.307_276057 JE.Soil.319_94284 JE.Soil.319_534706 JE.Soil.319_574214 JE.Soil.319_792266 JE.Soil.319_2612721 JE.Soil.319_2613365 JE.Soil.319_2785610 JE.Soil.35_1235659 JE.Soil.35_2989513 JE.Soil.39_147471 JE.Soil.39_2288854 JE.Soil.3_1748523 JE.Soil.47_23900 JE.Soil.47_580539 JE.Soil.7_840172 JE.Soil.99_141404 JE.Soil.99_1526566 JE.Soil.99_2193995 JE.Soil.99_2994889 JE.Soil.99_3339748 JE.Soil.103_2422203 JE.Soil.107_1576647 JE.Soil.107_2848546 JE.Soil.111_1019134 JE.Soil.115_16902 JE.Soil.119_161923 JE.Soil.131_1439912 JE.Soil.131_5546392 JE.Soil.283_1823133 JE.Soil.287_531321 JE.Soil.287_536715 JE.Soil.295_2038261 JE.Soil.315_1628741 JE.Soil.319_263477 JE.Soil.319_843945 JE.Soil.319_1573924 JE.Soil.319_2074676 JE.Soil.99_1107398 JE.Soil.127_1028839 JE.Soil.127_1321281 JE.Soil.127_1684277 JE.Soil.127_1718049 JE.Soil.127_1731646 JE.Soil.127_1871962 JE.Soil.127_2347502 JE.Soil.127_3172835 JE.Soil.131_668362 JE.Soil.131_1191848 JE.Soil.131_1617243 JE.Soil.131_2096668 JE.Soil.131_2374158 JE.Soil.131_2591689 JE.Soil.131_4309386 JE.Soil.131_4309547 JE.Soil.131_5615390 JE.Soil.199_951536 JE.Soil.211_3251612 JE.Soil.219_224779 JE.Soil.219_225169 JE.Soil.219_722551 JE.Soil.219_858980 JE.Soil.35_2098718 JE.Soil.35_2117886 JE.Soil.35_3064253 JE.Soil.39_1342639 JE.Soil.3_134829 JE.Soil.3_1600163 JE.Soil.3_1703139 JE.Soil.3_2057674 JE.Soil.43_803745 JE.Soil.43_905997 JE.Soil.47_173661 JE.Soil.107_2227969 JE.Soil.111_2552536 JE.Soil.99_2063399 JE.Soil.131_4711701 JE.Soil.3_348474 JE.Soil.215_1253012 JE.Soil.319_1912459 JE.Soil.319_2532075 JE.Soil.319_632597 JE.Soil.99_2651451 JE.Soil.219_1959695 JE.Soil.291_266524 JE.Soil.303_1957117 JE.Lundberg.50_692034 JE.Lundberg.11_1348709 JE.Lundberg.29_760300 JE.Lundberg.11_1193106 JE.Lundberg.11_1511731 JE.Lundberg.11_1809938 JE.Lundberg.11_464398 JE.Lundberg.11_805725 JE.Lundberg.26_1388774 JE.Lundberg.29_760427 JE.Lundberg.2_606673 JE.Lundberg.2_648631 JE.Lundberg.32_688369 JE.Lundberg.26_719983 JE.Lundberg.26_849209 JE.Lundberg.26_1394177 JE.Lundberg.38_1120448 JE.Lundberg.38_1435851 JE.Lundberg.41_803934 JE.Lundberg.41_803971 JE.Lundberg.41_1031128 JE.Lundberg.5_1432254 JE.Lundberg.77_1414545 JE.Soil.191_1697148 JE.Soil.27_1607541 JE.Soil.27_39142 JE.Soil.27_3923100 JE.Soil.27_4589834 JE.Soil.39_1459029 JE.Soil.3_69051 JE.Soil.7_885363 JE.Soil.7_885507 JE.Soil.127_934986 JE.Soil.127_1374058 JE.Soil.179_627522 JE.Soil.179_2194725 JE.Soil.191_1364820 JE.Soil.191_1454183 JE.Soil.199_292224 JE.Soil.199_292401 JE.Soil.199_430011 JE.Soil.199_652120 JE.Soil.199_970066 JE.Soil.199_1813431 JE.Soil.19_19369 JE.Soil.19_960106 JE.Soil.19_1058407 JE.Soil.211_189534 JE.Soil.211_3430199 JE.Soil.27_2171404 JE.Soil.27_3928410 JE.Soil.27_4027230 JE.Soil.27_4158733 JE.Soil.39_1688347 JE.Soil.39_2801408 JE.Soil.3_2716514 JE.Soil.43_831266 JE.Soil.7_885317 JE.Soil.219_1480500 JE.Soil.127_675136 JE.Soil.127_2469636 JE.Soil.143_524102 JE.Soil.187_1641793 JE.Soil.191_161246 JE.Soil.199_214682 JE.Soil.199_214794 JE.Soil.27_4232467 JE.Soil.39_2562177 JE.Soil.43_3454975 JE.Soil.47_2765937 JE.Soil.127_695975 JE.Soil.127_958175 JE.Soil.127_1346288 JE.Soil.127_1996808 JE.Soil.127_2124953 JE.Soil.127_2563930 JE.Soil.131_181594 JE.Soil.131_1213577 JE.Soil.131_1608732 JE.Soil.131_1608791 JE.Soil.131_1754718 JE.Soil.131_1754851 JE.Soil.131_2791023 JE.Soil.131_4158894 JE.Soil.131_4243703 JE.Soil.131_4805527 JE.Soil.131_4948106 JE.Soil.131_5178018 JE.Soil.131_5581419 JE.Soil.143_82703 JE.Soil.143_177426 JE.Soil.143_787083 JE.Soil.143_797130 JE.Soil.143_891688 JE.Soil.143_1088024 JE.Soil.143_1309904 JE.Soil.143_1460267 JE.Soil.143_1783732 JE.Soil.143_1887106 JE.Soil.143_1958935 JE.Soil.143_2049681 JE.Soil.143_2205518 JE.Soil.143_2217049 JE.Soil.143_2287575 JE.Soil.143_2287630 JE.Soil.143_2339310 JE.Soil.143_2636836 JE.Soil.143_2692966 JE.Soil.143_2842142 JE.Soil.143_2882620 JE.Soil.143_2882759 JE.Soil.15_200718 JE.Soil.179_1711397 JE.Soil.183_420545 JE.Soil.183_571131 JE.Soil.183_650255 JE.Soil.183_650858 JE.Soil.183_1271121 JE.Soil.187_1574086 JE.Soil.187_1647294 JE.Soil.191_369321 JE.Soil.191_563377 JE.Soil.199_1165756 JE.Soil.199_1447263 JE.Soil.199_1473966 JE.Soil.199_1569758 JE.Soil.19_118232 JE.Soil.19_1214168 JE.Soil.215_11860 JE.Soil.215_12085 JE.Soil.219_1075499 JE.Soil.219_1454549 JE.Soil.23_1380278 JE.Soil.23_1519270 JE.Soil.27_185243 JE.Soil.27_240609 JE.Soil.27_678466 JE.Soil.27_932820 JE.Soil.27_1408199 JE.Soil.27_2328303 JE.Soil.27_3100555 JE.Soil.27_3780497 JE.Soil.27_3880913 JE.Soil.27_3964221 JE.Soil.27_4399995 JE.Soil.35_28746 JE.Soil.35_1578387 JE.Soil.35_2339853 JE.Soil.35_3246489 JE.Soil.35_3577583 JE.Soil.3_1331391 JE.Soil.3_1343854 JE.Soil.3_2505191 JE.Soil.43_933798 JE.Soil.43_1944408 JE.Soil.47_185310 JE.Soil.47_795003 JE.Soil.47_1225731 JE.Soil.47_1449287 JE.Soil.47_1915051 JE.Soil.47_2187890 JE.Soil.7_211615 JE.Soil.7_211736 JE.Soil.7_1055511 JE.Lundberg.101_1074516 JE.Lundberg.80_1175322 JE.Lundberg.101_1364333 JE.Lundberg.107_679176 JE.Lundberg.146_518211 JE.Lundberg.32_341764 JE.Lundberg.38_1049538 JE.Lundberg.50_547839 JE.Lundberg.65_1138868 JE.Lundberg.74_1833515 JE.Lundberg.77_1743918 JE.Lundberg.77_2381376 JE.Lundberg.80_317360 JE.Lundberg.98_1041254 JE.Lundberg.98_375471 JE.Soil.23_808754 JE.Soil.3_1081603 JE.Lundberg.107_466393 JE.Lundberg.107_466567 JE.Lundberg.107_1338891 JE.Lundberg.113_404918 JE.Lundberg.35_625489 JE.Lundberg.53_1021593 JE.Lundberg.77_182011 JE.Lundberg.77_1697925 JE.Lundberg.77_1850930 JE.Lundberg.77_1851189 JE.Lundberg.77_2354346 JE.Lundberg.77_2381582 JE.Lundberg.80_596407 JE.Lundberg.92_1579122 JE.Lundberg.98_375586 JE.Soil.15_1732155 JE.Soil.183_1349018 JE.Soil.215_1614614 JE.Soil.219_1178585 JE.Soil.23_420471 JE.Soil.187_1398733 JE.Soil.199_386317 JE.Soil.127_891355 JE.Soil.107_634428 JE.Soil.279_88098 JE.Soil.111_2353328 JE.Soil.111_656867 JE.Soil.279_1181117 JE.Soil.279_135077 JE.Soil.279_1406074 JE.Soil.279_1466026 JE.Soil.279_1473192 JE.Soil.279_1491132 JE.Soil.279_163882 JE.Soil.279_2128003 JE.Soil.279_432111 JE.Soil.279_642273 JE.Soil.279_754851 JE.Soil.279_757637 JE.Soil.291_2099969 JE.Soil.99_2160281 JE.Soil.107_1505869 JE.Soil.111_1928950 JE.Soil.115_96080 JE.Soil.115_96106 JE.Soil.115_2533310 JE.Soil.119_1170628 JE.Soil.279_16612 JE.Soil.279_22139 JE.Soil.279_78939 JE.Soil.279_116940 JE.Soil.279_117359 JE.Soil.279_129969 JE.Soil.279_215714 JE.Soil.279_243889 JE.Soil.279_337907 JE.Soil.279_402217 JE.Soil.279_429525 JE.Soil.279_449711 JE.Soil.279_510908 JE.Soil.279_539373 JE.Soil.279_539803 JE.Soil.279_548004 JE.Soil.279_565263 JE.Soil.279_565685 JE.Soil.279_637079 JE.Soil.279_696477 JE.Soil.279_705174 JE.Soil.279_757273 JE.Soil.279_777745 JE.Soil.279_802449 JE.Soil.279_811225 JE.Soil.279_997588 JE.Soil.279_1045770 JE.Soil.279_1073826 JE.Soil.279_1207695 JE.Soil.279_1208308 JE.Soil.279_1237089 JE.Soil.279_1426595 JE.Soil.279_1473157 JE.Soil.279_1511382 JE.Soil.279_1616807 JE.Soil.279_1672347 JE.Soil.279_1673121 JE.Soil.279_1683401 JE.Soil.279_1705846 JE.Soil.279_1752970 JE.Soil.279_1786869 JE.Soil.279_1798576 JE.Soil.279_1875819 JE.Soil.279_1911204 JE.Soil.279_1924266 JE.Soil.279_1939237 JE.Soil.279_1955038 JE.Soil.279_1967142 JE.Soil.279_1978139 JE.Soil.279_2128296 JE.Soil.279_2140422 JE.Soil.291_277197 JE.Soil.295_2121034 JE.Soil.279_300219 JE.Soil.107_494928 JE.Soil.115_2563573 JE.Soil.115_690366 JE.Soil.319_1715016 JE.Soil.279_802961 JE.Soil.279_803540 JE.Soil.103_37869 JE.Soil.99_1328831 JE.Soil.107_1425694 JE.Soil.127_764147 JE.Soil.283_308620 JE.Soil.283_512002 JE.Soil.315_875811 JE.Soil.103_1021260 JE.Soil.103_1037924 JE.Soil.103_1955411 JE.Soil.103_2208535 JE.Soil.103_971996 JE.Soil.107_1734534 JE.Soil.107_198283 JE.Soil.111_1107402 JE.Soil.111_1388240 JE.Soil.111_2451481 JE.Soil.111_2454618 JE.Soil.111_2549533 JE.Soil.111_631021 JE.Soil.111_947012 JE.Soil.115_1012713 JE.Soil.115_1781678 JE.Soil.115_2360619 JE.Soil.115_3453356 JE.Soil.115_81888 JE.Soil.115_941275 JE.Soil.119_1551477 JE.Soil.119_1609568 JE.Soil.119_206285 JE.Soil.119_782529 JE.Soil.119_874076 JE.Soil.127_1156333 JE.Soil.283_1056665 JE.Soil.283_1204613 JE.Soil.283_1537257 JE.Soil.283_1719276 JE.Soil.283_2161316 JE.Soil.283_2670250 JE.Soil.283_340948 JE.Soil.287_1450893 JE.Soil.287_411208 JE.Soil.291_1512961 JE.Soil.291_1512992 JE.Soil.291_376545 JE.Soil.295_1772162 JE.Soil.303_1956202 JE.Soil.303_2076803 JE.Soil.307_1070266 JE.Soil.315_678153 JE.Soil.99_107049 JE.Soil.99_1168182 JE.Soil.99_1196698 JE.Soil.99_1266193 JE.Soil.99_1364970 JE.Soil.99_1397700 JE.Soil.99_1397702 JE.Soil.99_1566221 JE.Soil.99_1614107 JE.Soil.99_1661424 JE.Soil.99_193462 JE.Soil.99_1955832 JE.Soil.99_2001967 JE.Soil.99_2044386 JE.Soil.99_2058866 JE.Soil.99_2091234 JE.Soil.99_21803 JE.Soil.99_2221304 JE.Soil.99_2364547 JE.Soil.99_2396016 JE.Soil.99_2560787 JE.Soil.99_2869708 JE.Soil.99_2884284 JE.Soil.99_300537 JE.Soil.99_3023577 JE.Soil.99_3135361 JE.Soil.99_3159842 JE.Soil.99_3320410 JE.Soil.99_55 JE.Soil.99_606597 JE.Soil.99_668687 JE.Soil.103_781489 JE.Soil.103_1337004 JE.Soil.103_2013236 JE.Soil.103_2596677 JE.Soil.103_2745025 JE.Soil.103_3108004 JE.Soil.107_128478 JE.Soil.107_198263 JE.Soil.107_436740 JE.Soil.107_619134 JE.Soil.107_647412 JE.Soil.107_697757 JE.Soil.107_1399511 JE.Soil.107_1504515 JE.Soil.111_1272 JE.Soil.111_70850 JE.Soil.111_96876 JE.Soil.111_97169 JE.Soil.111_100645 JE.Soil.111_213763 JE.Soil.111_251420 JE.Soil.111_323253 JE.Soil.111_363894 JE.Soil.111_374546 JE.Soil.111_411726 JE.Soil.111_438458 JE.Soil.111_497383 JE.Soil.111_507378 JE.Soil.111_624588 JE.Soil.111_684055 JE.Soil.111_684089 JE.Soil.111_730708 JE.Soil.111_761059 JE.Soil.111_765780 JE.Soil.111_873051 JE.Soil.111_876043 JE.Soil.111_890413 JE.Soil.111_1151372 JE.Soil.111_1154879 JE.Soil.111_1233463 JE.Soil.111_1259995 JE.Soil.111_1305810 JE.Soil.111_1323213 JE.Soil.111_1499643 JE.Soil.111_1529260 JE.Soil.111_1572777 JE.Soil.111_1588655 JE.Soil.111_1658523 JE.Soil.111_1736824 JE.Soil.111_1867457 JE.Soil.111_1876934 JE.Soil.111_1881362 JE.Soil.111_2016435 JE.Soil.111_2098668 JE.Soil.111_2132272 JE.Soil.111_2237032 JE.Soil.111_2255918 JE.Soil.111_2323782 JE.Soil.111_2348820 JE.Soil.111_2423558 JE.Soil.111_2519195 JE.Soil.111_2549404 JE.Soil.115_76575 JE.Soil.115_137633 JE.Soil.115_445724 JE.Soil.115_553573 JE.Soil.115_721142 JE.Soil.115_873107 JE.Soil.115_1063038 JE.Soil.115_1087297 JE.Soil.115_1413241 JE.Soil.115_1609026 JE.Soil.115_1662299 JE.Soil.115_1735203 JE.Soil.115_1781588 JE.Soil.115_1879940 JE.Soil.115_1898168 JE.Soil.115_2059175 JE.Soil.115_2145816 JE.Soil.115_2277320 JE.Soil.115_2357827 JE.Soil.115_2456886 JE.Soil.115_2484806 JE.Soil.115_2488974 JE.Soil.115_2784792 JE.Soil.115_2908970 JE.Soil.115_2960445 JE.Soil.115_3063452 JE.Soil.115_3093219 JE.Soil.115_3255565 JE.Soil.115_3453225 JE.Soil.119_129546 JE.Soil.119_131848 JE.Soil.119_169081 JE.Soil.119_318168 JE.Soil.119_340858 JE.Soil.119_517585 JE.Soil.119_571513 JE.Soil.119_591206 JE.Soil.119_616817 JE.Soil.119_648373 JE.Soil.119_683117 JE.Soil.119_748180 JE.Soil.119_778832 JE.Soil.119_782697 JE.Soil.119_863722 JE.Soil.119_1007317 JE.Soil.119_1103006 JE.Soil.119_1117217 JE.Soil.119_1381238 JE.Soil.119_1429861 JE.Soil.119_1466851 JE.Soil.119_1514946 JE.Soil.119_1603946 JE.Soil.119_1605792 JE.Soil.119_1609502 JE.Soil.119_1618550 JE.Soil.119_1672450 JE.Soil.119_1682979 JE.Soil.119_1692704 JE.Soil.119_1791962 JE.Soil.127_719263 JE.Soil.127_820134 JE.Soil.127_1168286 JE.Soil.127_1366253 JE.Soil.127_1439870 JE.Soil.127_1541186 JE.Soil.127_1568051 JE.Soil.127_2008076 JE.Soil.127_2050021 JE.Soil.127_2835365 JE.Soil.131_570413 JE.Soil.131_3306761 JE.Soil.131_5736841 JE.Soil.131_5736860 JE.Soil.135_258268 JE.Soil.135_2576403 JE.Soil.135_3932076 JE.Soil.139_4115191 JE.Soil.279_1548510 JE.Soil.279_1632632 JE.Soil.279_1757109 JE.Soil.279_1785183 JE.Soil.279_1785434 JE.Soil.283_139885 JE.Soil.283_183966 JE.Soil.283_341060 JE.Soil.283_544058 JE.Soil.283_731824 JE.Soil.283_755522 JE.Soil.283_838084 JE.Soil.283_936474 JE.Soil.283_1120882 JE.Soil.283_1204900 JE.Soil.283_1209016 JE.Soil.283_1275952 JE.Soil.283_1474743 JE.Soil.283_1725756 JE.Soil.283_1742404 JE.Soil.283_1874757 JE.Soil.283_1882983 JE.Soil.283_1883097 JE.Soil.283_1883422 JE.Soil.283_1943827 JE.Soil.283_2210702 JE.Soil.283_2243254 JE.Soil.283_2301465 JE.Soil.283_2384507 JE.Soil.283_2384580 JE.Soil.283_2512481 JE.Soil.283_2558441 JE.Soil.283_2565121 JE.Soil.283_2582711 JE.Soil.283_2612894 JE.Soil.283_2623133 JE.Soil.283_2629386 JE.Soil.283_2707024 JE.Soil.287_23885 JE.Soil.287_24001 JE.Soil.287_264467 JE.Soil.287_1131087 JE.Soil.287_1147643 JE.Soil.287_1865382 JE.Soil.291_6541 JE.Soil.291_76210 JE.Soil.291_114532 JE.Soil.291_153178 JE.Soil.291_194609 JE.Soil.291_404822 JE.Soil.291_475491 JE.Soil.291_495824 JE.Soil.291_532496 JE.Soil.291_613603 JE.Soil.291_1144931 JE.Soil.291_1229579 JE.Soil.291_1388315 JE.Soil.291_1388741 JE.Soil.291_1401274 JE.Soil.291_1684252 JE.Soil.291_1727909 JE.Soil.291_1843079 JE.Soil.291_1900405 JE.Soil.291_1922292 JE.Soil.291_1946798 JE.Soil.291_1987211 JE.Soil.295_602222 JE.Soil.295_602428 JE.Soil.295_662114 JE.Soil.295_662333 JE.Soil.295_720629 JE.Soil.295_814263 JE.Soil.295_822086 JE.Soil.295_998179 JE.Soil.295_1123822 JE.Soil.295_1264556 JE.Soil.295_1264908 JE.Soil.295_1379465 JE.Soil.295_1600382 JE.Soil.295_1841668 JE.Soil.303_441229 JE.Soil.303_470432 JE.Soil.303_632342 JE.Soil.303_773040 JE.Soil.303_1235689 JE.Soil.303_1654014 JE.Soil.303_2076482 JE.Soil.303_2101815 JE.Soil.303_2178812 JE.Soil.303_2439408 JE.Soil.303_2583332 JE.Soil.307_92731 JE.Soil.307_549235 JE.Soil.307_578269 JE.Soil.307_643797 JE.Soil.307_1202538 JE.Soil.307_1203007 JE.Soil.315_417241 JE.Soil.315_455353 JE.Soil.315_592421 JE.Soil.315_816331 JE.Soil.315_983705 JE.Soil.315_1180670 JE.Soil.315_1459617 JE.Soil.315_1927192 JE.Soil.315_2013560 JE.Soil.315_2740038 JE.Soil.319_2216688 JE.Soil.99_33026 JE.Soil.99_33222 JE.Soil.99_76459 JE.Soil.99_82673 JE.Soil.99_84168 JE.Soil.99_84624 JE.Soil.99_90814 JE.Soil.99_101256 JE.Soil.99_112682 JE.Soil.99_151973 JE.Soil.99_157167 JE.Soil.99_158645 JE.Soil.99_169205 JE.Soil.99_179195 JE.Soil.99_179358 JE.Soil.99_199667 JE.Soil.99_239355 JE.Soil.99_249412 JE.Soil.99_257363 JE.Soil.99_263481 JE.Soil.99_281762 JE.Soil.99_291243 JE.Soil.99_292650 JE.Soil.99_313086 JE.Soil.99_316622 JE.Soil.99_322555 JE.Soil.99_328611 JE.Soil.99_350129 JE.Soil.99_363444 JE.Soil.99_419509 JE.Soil.99_437157 JE.Soil.99_467311 JE.Soil.99_470433 JE.Soil.99_470616 JE.Soil.99_472789 JE.Soil.99_498135 JE.Soil.99_498320 JE.Soil.99_505937 JE.Soil.99_509906 JE.Soil.99_514249 JE.Soil.99_542090 JE.Soil.99_571487 JE.Soil.99_588253 JE.Soil.99_589672 JE.Soil.99_633061 JE.Soil.99_633126 JE.Soil.99_654557 JE.Soil.99_672017 JE.Soil.99_689963 JE.Soil.99_717662 JE.Soil.99_725737 JE.Soil.99_734056 JE.Soil.99_735257 JE.Soil.99_774532 JE.Soil.99_776942 JE.Soil.99_805083 JE.Soil.99_805776 JE.Soil.99_810982 JE.Soil.99_814656 JE.Soil.99_832138 JE.Soil.99_849976 JE.Soil.99_926793 JE.Soil.99_981349 JE.Soil.99_1003943 JE.Soil.99_1040611 JE.Soil.99_1063422 JE.Soil.99_1085325 JE.Soil.99_1103246 JE.Soil.99_1125091 JE.Soil.99_1154144 JE.Soil.99_1168134 JE.Soil.99_1174274 JE.Soil.99_1183622 JE.Soil.99_1289967 JE.Soil.99_1307023 JE.Soil.99_1313962 JE.Soil.99_1331023 JE.Soil.99_1390377 JE.Soil.99_1390942 JE.Soil.99_1392161 JE.Soil.99_1405101 JE.Soil.99_1405287 JE.Soil.99_1413405 JE.Soil.99_1445191 JE.Soil.99_1490415 JE.Soil.99_1502670 JE.Soil.99_1529702 JE.Soil.99_1539371 JE.Soil.99_1545446 JE.Soil.99_1565799 JE.Soil.99_1566407 JE.Soil.99_1607486 JE.Soil.99_1669631 JE.Soil.99_1675120 JE.Soil.99_1679924 JE.Soil.99_1706916 JE.Soil.99_1710361 JE.Soil.99_1723484 JE.Soil.99_1729440 JE.Soil.99_1754537 JE.Soil.99_1778213 JE.Soil.99_1786752 JE.Soil.99_1790983 JE.Soil.99_1862282 JE.Soil.99_1864902 JE.Soil.99_1865072 JE.Soil.99_1882980 JE.Soil.99_1890288 JE.Soil.99_1890446 JE.Soil.99_1905728 JE.Soil.99_1932686 JE.Soil.99_1934297 JE.Soil.99_1945969 JE.Soil.99_1978094 JE.Soil.99_1999817 JE.Soil.99_2006344 JE.Soil.99_2028339 JE.Soil.99_2036273 JE.Soil.99_2071432 JE.Soil.99_2099556 JE.Soil.99_2118728 JE.Soil.99_2167883 JE.Soil.99_2177558 JE.Soil.99_2200018 JE.Soil.99_2221402 JE.Soil.99_2228996 JE.Soil.99_2229111 JE.Soil.99_2332026 JE.Soil.99_2332395 JE.Soil.99_2354134 JE.Soil.99_2359114 JE.Soil.99_2359864 JE.Soil.99_2401199 JE.Soil.99_2414553 JE.Soil.99_2423132 JE.Soil.99_2432146 JE.Soil.99_2475049 JE.Soil.99_2501339 JE.Soil.99_2502308 JE.Soil.99_2510911 JE.Soil.99_2515921 JE.Soil.99_2528187 JE.Soil.99_2555944 JE.Soil.99_2569542 JE.Soil.99_2574141 JE.Soil.99_2580811 JE.Soil.99_2597905 JE.Soil.99_2626685 JE.Soil.99_2627919 JE.Soil.99_2631430 JE.Soil.99_2642705 JE.Soil.99_2659961 JE.Soil.99_2671178 JE.Soil.99_2672578 JE.Soil.99_2672696 JE.Soil.99_2675366 JE.Soil.99_2675815 JE.Soil.99_2678312 JE.Soil.99_2695619 JE.Soil.99_2706354 JE.Soil.99_2750960 JE.Soil.99_2773067 JE.Soil.99_2773093 JE.Soil.99_2781000 JE.Soil.99_2781729 JE.Soil.99_2811559 JE.Soil.99_2842730 JE.Soil.99_2859730 JE.Soil.99_2871556 JE.Soil.99_2881624 JE.Soil.99_2910757 JE.Soil.99_2919214 JE.Soil.99_2923196 JE.Soil.99_2924147 JE.Soil.99_2927083 JE.Soil.99_2977816 JE.Soil.99_3044331 JE.Soil.99_3053366 JE.Soil.99_3066153 JE.Soil.99_3071111 JE.Soil.99_3087385 JE.Soil.99_3127266 JE.Soil.99_3132949 JE.Soil.99_3134538 JE.Soil.99_3143167 JE.Soil.99_3159687 JE.Soil.99_3172487 JE.Soil.99_3173758 JE.Soil.99_3202544 JE.Soil.99_3245759 JE.Soil.99_3256183 JE.Soil.99_3262394 JE.Soil.99_3262509 JE.Soil.99_3283161 JE.Soil.99_3298851 JE.Soil.99_3339645 JE.Soil.99_1647668 JE.Soil.99_2660056 JE.Soil.107_2139208 JE.Soil.127_764301 JE.Soil.307_672641 JE.Soil.99_220143 JE.Soil.315_1530847 JE.Soil.111_1209224 JE.Soil.99_1913434 JE.Soil.307_578318 JE.Lundberg.53_463859 JE.Soil.107_1421210 JE.Lundberg.161_257306 JE.Soil.279_1195366 JE.Lundberg.53_147558 JE.Lundberg.53_1507014 JE.Lundberg.53_1589768 JE.Lundberg.53_884724 JE.Soil.103_1187776 JE.Soil.111_2060979 JE.Soil.111_245481 JE.Soil.111_955827 JE.Soil.119_896547 JE.Soil.135_2666107 JE.Soil.135_3072532 JE.Soil.143_324789 JE.Soil.279_123180 JE.Soil.279_647091 JE.Soil.283_1449801 JE.Soil.283_1530005 JE.Soil.283_2945269 JE.Soil.287_598453 JE.Soil.291_899919 JE.Soil.295_306646 JE.Soil.303_2611791 JE.Soil.315_777884 JE.Soil.99_1389588 JE.Soil.99_1437841 JE.Soil.99_2662857 JE.Soil.99_67664 JE.Lundberg.53_809519 JE.Lundberg.53_988258 JE.Lundberg.53_1718240 JE.Lundberg.53_2180865 JE.Lundberg.53_2326106 JE.Soil.103_449751 JE.Soil.103_1780023 JE.Soil.103_2817060 JE.Soil.107_37588 JE.Soil.107_101392 JE.Soil.107_801532 JE.Soil.107_1433962 JE.Soil.107_1808274 JE.Soil.107_2116030 JE.Soil.107_2124928 JE.Soil.107_2221763 JE.Soil.107_2553416 JE.Soil.111_2234459 JE.Soil.111_2234514 JE.Soil.115_1350080 JE.Soil.115_1626410 JE.Soil.115_1631563 JE.Soil.115_1940481 JE.Soil.119_218906 JE.Soil.119_419349 JE.Soil.119_978009 JE.Soil.119_1563030 JE.Soil.135_1690275 JE.Soil.135_2008680 JE.Soil.135_2688258 JE.Soil.135_3072354 JE.Soil.135_4197893 JE.Soil.139_1882726 JE.Soil.279_176165 JE.Soil.279_180958 JE.Soil.279_201298 JE.Soil.279_279711 JE.Soil.279_377089 JE.Soil.279_427486 JE.Soil.279_639081 JE.Soil.279_656605 JE.Soil.279_771374 JE.Soil.279_824993 JE.Soil.279_845061 JE.Soil.279_902824 JE.Soil.279_1367093 JE.Soil.279_1677672 JE.Soil.279_1758510 JE.Soil.283_120951 JE.Soil.283_121425 JE.Soil.283_837697 JE.Soil.283_1050236 JE.Soil.283_1279632 JE.Soil.283_1312751 JE.Soil.283_1448200 JE.Soil.283_1449827 JE.Soil.283_2185331 JE.Soil.283_2365239 JE.Soil.283_2854675 JE.Soil.287_73744 JE.Soil.287_598416 JE.Soil.291_1328331 JE.Soil.295_384744 JE.Soil.295_471423 JE.Soil.303_2540536 JE.Soil.315_145939 JE.Soil.315_146292 JE.Soil.99_290173 JE.Soil.99_817516 JE.Soil.99_1297851 JE.Soil.99_1332161 JE.Soil.99_1338757 JE.Soil.99_1391817 JE.Soil.99_1640605 JE.Soil.99_1825219 JE.Soil.99_1933558 JE.Soil.99_2422862 JE.Soil.99_2672960 JE.Soil.107_1433826 JE.Soil.115_2042376 JE.Soil.119_1090745 JE.Soil.143_324608 JE.Soil.279_1424678 JE.Soil.319_517172 JE.Soil.99_1986764 JE.Soil.99_1282564 JE.Soil.99_1996248 JE.Soil.99_1875380 JE.Lundberg.65_933866 JE.Lundberg.125_1345629 JE.Soil.103_2471920 JE.Soil.15_1980632 JE.Lundberg.122_1556047 JE.Lundberg.122_412919 JE.Lundberg.125_1345387 JE.Lundberg.125_272928 JE.Lundberg.125_918526 JE.Lundberg.134_1160123 JE.Lundberg.134_144817 JE.Lundberg.65_1261609 JE.Lundberg.65_1536792 JE.Soil.115_565909 JE.Soil.131_4549899 JE.Soil.131_5324846 JE.Soil.131_5366128 JE.Soil.179_2406383 JE.Soil.179_843087 JE.Soil.183_392358 JE.Soil.187_1546790 JE.Soil.187_187207 JE.Soil.187_2062582 JE.Soil.223_1894949 JE.Soil.223_244480 JE.Soil.223_2710849 JE.Soil.223_516928 JE.Soil.223_534557 JE.Soil.223_960905 JE.Soil.27_1592264 JE.Soil.303_455868 JE.Soil.115_443303 JE.Soil.115_2740179 JE.Soil.115_3243372 JE.Soil.131_1523725 JE.Soil.131_3725911 JE.Soil.131_3858872 JE.Soil.131_5466259 JE.Soil.179_268746 JE.Soil.179_482974 JE.Soil.179_1298939 JE.Soil.183_388728 JE.Soil.183_510878 JE.Soil.183_710284 JE.Soil.183_710493 JE.Soil.187_211796 JE.Soil.187_446376 JE.Soil.187_1110393 JE.Soil.187_1808033 JE.Soil.223_21981 JE.Soil.223_73240 JE.Soil.223_114866 JE.Soil.223_271282 JE.Soil.223_278005 JE.Soil.223_282184 JE.Soil.223_366297 JE.Soil.223_377760 JE.Soil.223_407680 JE.Soil.223_426743 JE.Soil.223_451739 JE.Soil.223_454526 JE.Soil.223_455771 JE.Soil.223_517096 JE.Soil.223_568257 JE.Soil.223_771572 JE.Soil.223_834210 JE.Soil.223_834830 JE.Soil.223_836027 JE.Soil.223_891930 JE.Soil.223_921374 JE.Soil.223_1046293 JE.Soil.223_1090723 JE.Soil.223_1104250 JE.Soil.223_1106798 JE.Soil.223_1254112 JE.Soil.223_1262984 JE.Soil.223_1293518 JE.Soil.223_1388076 JE.Soil.223_1494334 JE.Soil.223_1685600 JE.Soil.223_1699283 JE.Soil.223_1768484 JE.Soil.223_1806840 JE.Soil.223_1892485 JE.Soil.223_2157501 JE.Soil.223_2163931 JE.Soil.223_2299011 JE.Soil.223_2531032 JE.Soil.223_2531709 JE.Soil.223_2540393 JE.Soil.223_2540888 JE.Soil.223_2654765 JE.Soil.223_2654778 JE.Soil.223_2748882 JE.Soil.223_2766689 JE.Soil.303_122228 JE.Soil.39_1036126 JE.Soil.43_2975362 JE.Soil.47_414881 JE.Soil.47_831534 JE.Soil.47_1461892 JE.Soil.99_355059 JE.Soil.99_2721693 JE.Lundberg.134_144600 JE.Lundberg.155_3354096 JE.Lundberg.56_1440780 JE.Soil.187_208479 JE.Soil.187_1249085 JE.Soil.187_2062797 JE.Soil.223_388167 JE.Soil.47_239040 JE.Soil.111_1352757 JE.Soil.279_414703 JE.Soil.119_592310 JE.Soil.291_344385 JE.Soil.115_2765512 JE.Soil.119_1157073 JE.Soil.119_1517274 JE.Soil.119_218745 JE.Soil.279_1547228 JE.Soil.287_1075112 JE.Soil.287_1104869 JE.Soil.287_1636175 JE.Soil.287_1636183 JE.Soil.287_641005 JE.Soil.291_1335564 JE.Soil.291_314892 JE.Soil.303_1498918 JE.Soil.303_1519200 JE.Soil.111_2193417 JE.Soil.111_2568558 JE.Soil.115_43526 JE.Soil.115_639158 JE.Soil.115_888661 JE.Soil.115_1755003 JE.Soil.115_1755101 JE.Soil.115_2211151 JE.Soil.119_1517154 JE.Soil.127_394385 JE.Soil.131_368792 JE.Soil.131_368931 JE.Soil.131_608657 JE.Soil.131_1960983 JE.Soil.131_2143549 JE.Soil.131_2974905 JE.Soil.131_3702349 JE.Soil.131_4873517 JE.Soil.131_5154222 JE.Soil.131_5176793 JE.Soil.131_5579667 JE.Soil.279_122644 JE.Soil.279_129674 JE.Soil.279_376930 JE.Soil.279_413947 JE.Soil.279_517858 JE.Soil.279_898161 JE.Soil.279_983715 JE.Soil.279_1113472 JE.Soil.279_1113621 JE.Soil.279_1327470 JE.Soil.279_1502580 JE.Soil.279_1573818 JE.Soil.279_1613255 JE.Soil.279_2197182 JE.Soil.287_244353 JE.Soil.287_1035281 JE.Soil.287_1070901 JE.Soil.287_1333595 JE.Soil.287_1571490 JE.Soil.287_1855628 JE.Soil.287_1928073 JE.Soil.287_1933594 JE.Soil.291_43670 JE.Soil.291_975625 JE.Soil.291_1335611 JE.Soil.291_1977885 JE.Soil.295_1690372 JE.Soil.303_905617 JE.Soil.303_1276556 JE.Soil.303_2098326 JE.Soil.303_2521213 JE.Soil.303_2677007 JE.Soil.303_2697098 JE.Soil.99_134267 JE.Soil.99_2201547 JE.Soil.279_455393 JE.Soil.279_458674 JE.Soil.119_649154 JE.Soil.99_1599869 JE.Lundberg.125_598522 JE.Soil.99_398202 JE.Soil.99_744498 JE.Soil.99_2548666 JE.Lundberg.53_1073353 JE.Soil.115_1842776 JE.Lundberg.101_561403 JE.Soil.103_1206949 JE.Lundberg.101_1077378 JE.Lundberg.101_1490349 JE.Lundberg.107_508589 JE.Lundberg.116_1573562 JE.Lundberg.122_1608010 JE.Lundberg.125_1311492 JE.Lundberg.98_639647 JE.Lundberg.98_806996 JE.Soil.283_1272604 JE.Soil.295_59597 JE.Soil.99_2890748 JE.Soil.99_2890814 JE.Lundberg.107_71670 JE.Lundberg.122_456858 JE.Lundberg.125_813348 JE.Lundberg.98_641615 JE.Soil.107_1596691 JE.Soil.219_269533 JE.Lundberg.128_330872 JE.Soil.283_1325135 JE.Soil.7_700467 JE.Lundberg.125_269781 JE.Lundberg.149_1369965 JE.Soil.303_1082244 JE.Lundberg.137_1230152 JE.Soil.223_1805753 JE.Lundberg.2_1329844 JE.Lundberg.59_2105421 JE.Lundberg.80_1564933 JE.Lundberg.98_864593 JE.Lundberg.119_959890 JE.Soil.319_1151037 JE.Soil.47_2049603 JE.Lundberg.137_1397049 JE.Lundberg.137_1465666 JE.Lundberg.122_1155648 JE.Soil.187_873874 JE.Lundberg.113_1092186 JE.Lundberg.122_1614011 JE.Lundberg.128_122581 JE.Lundberg.128_148815 JE.Lundberg.131_1410083 JE.Lundberg.131_438618 JE.Lundberg.131_438646 JE.Lundberg.131_461849 JE.Lundberg.134_1048120 JE.Lundberg.134_516832 JE.Lundberg.134_567525 JE.Lundberg.134_962538 JE.Lundberg.137_1026132 JE.Lundberg.137_1396929 JE.Lundberg.137_859072 JE.Lundberg.140_1653527 JE.Lundberg.140_329850 JE.Lundberg.140_718408 JE.Lundberg.2_506007 JE.Lundberg.2_77691 JE.Lundberg.41_778848 JE.Soil.139_2162493 JE.Soil.139_2920173 JE.Soil.139_3853880 JE.Soil.187_1755560 JE.Soil.191_146138 JE.Soil.191_2022140 JE.Soil.199_1705335 JE.Soil.219_751564 JE.Soil.35_473308 JE.Soil.3_172757 JE.Lundberg.122_1614240 JE.Lundberg.140_556471 JE.Lundberg.29_239332 JE.Soil.143_1956807 JE.Soil.143_2730150 JE.Soil.187_131063 JE.Soil.187_1553492 JE.Soil.191_426855 JE.Soil.191_2022143 JE.Soil.195_496552 JE.Soil.199_201664 JE.Soil.199_1372800 JE.Soil.199_1526245 JE.Soil.199_1670943 JE.Soil.199_1876575 JE.Soil.211_3357633 JE.Soil.215_1448883 JE.Soil.219_966712 JE.Soil.223_1768545 JE.Soil.23_1750853 JE.Soil.27_4161851 JE.Soil.27_4493960 JE.Soil.27_4559617 JE.Soil.35_1690748 JE.Soil.35_3841879 JE.Soil.3_2601007 JE.Soil.43_456817 JE.Soil.43_753920 JE.Soil.43_920551 JE.Soil.43_925850 JE.Soil.43_1010776 JE.Soil.43_1016278 JE.Soil.43_1416182 JE.Soil.43_1825937 JE.Soil.43_2439660 JE.Soil.43_2643292 JE.Soil.47_222266 JE.Soil.47_1605329 JE.Soil.47_1627551 JE.Soil.47_2049713 JE.Soil.47_2457219 JE.Soil.7_1187018 JE.Soil.7_1197412 JE.Soil.191_85292 JE.Soil.199_1504638 JE.Soil.199_1526512 JE.Soil.211_1603809 JE.Soil.131_277709 JE.Lundberg.188_1003393 JE.Lundberg.128_206899 JE.Lundberg.155_3415184 JE.Soil.131_4626846 JE.Soil.131_532151 JE.Soil.211_3164184 JE.Soil.67_1136586 JE.Soil.75_1129400 JE.Soil.83_2454637 JE.Soil.87_1121810 JE.Soil.87_1771393 JE.Soil.87_1824257 JE.Soil.87_1964186 JE.Soil.95_1403004 JE.Soil.131_380578 JE.Soil.131_497263 JE.Soil.131_4828733 JE.Soil.131_4981604 JE.Soil.131_5442057 JE.Soil.131_5602885 JE.Soil.179_833801 JE.Soil.191_991730 JE.Soil.191_1102686 JE.Soil.191_1319423 JE.Soil.191_1869375 JE.Soil.191_2032136 JE.Soil.191_2032708 JE.Soil.191_2119818 JE.Soil.191_2119847 JE.Soil.191_2120030 JE.Soil.211_1735757 JE.Soil.211_3164119 JE.Soil.211_3843678 JE.Soil.227_1031723 JE.Soil.3_753098 JE.Lundberg.188_1359311 JE.Soil.199_1705223 JE.Soil.47_2457268 JE.Lundberg.65_182313 JE.Soil.279_971067 JE.Lundberg.134_211830 JE.Soil.103_2962496 JE.Soil.107_1334216 JE.Soil.115_1301260 JE.Soil.279_634305 JE.Soil.291_1430963 JE.Lundberg.53_442586 JE.Soil.119_130292 JE.Soil.119_1398977 JE.Soil.119_468829 JE.Soil.119_845548 JE.Soil.283_305943 JE.Lundberg.140_1343364 JE.Lundberg.122_896243 JE.Lundberg.137_714107 JE.Lundberg.104_509300 JE.Lundberg.131_352302 JE.Lundberg.116_2024301 JE.Lundberg.125_796265 JE.Lundberg.131_258106 JE.Lundberg.131_43220 JE.Lundberg.155_2771006 JE.Lundberg.104_1574051 JE.Lundberg.113_878346 JE.Lundberg.122_1135674 JE.Lundberg.125_577517 JE.Lundberg.131_1066603 JE.Lundberg.131_1071673 JE.Lundberg.131_1113785 JE.Lundberg.131_120878 JE.Lundberg.131_1211333 JE.Lundberg.131_1219662 JE.Lundberg.131_1222697 JE.Lundberg.131_1285496 JE.Lundberg.131_1363737 JE.Lundberg.131_1364017 JE.Lundberg.131_1373703 JE.Lundberg.131_1374798 JE.Lundberg.131_258020 JE.Lundberg.131_284398 JE.Lundberg.131_346682 JE.Lundberg.131_505926 JE.Lundberg.131_517380 JE.Lundberg.131_54025 JE.Lundberg.131_604924 JE.Lundberg.131_608395 JE.Lundberg.131_638581 JE.Lundberg.131_681302 JE.Lundberg.131_687233 JE.Lundberg.131_755401 JE.Lundberg.131_757346 JE.Lundberg.131_851584 JE.Lundberg.131_912376 JE.Lundberg.131_914126 JE.Lundberg.131_935604 JE.Lundberg.131_958696 JE.Lundberg.134_364115 JE.Lundberg.134_569223 JE.Lundberg.134_569435 JE.Lundberg.134_73396 JE.Lundberg.137_623219 JE.Lundberg.137_623371 JE.Lundberg.140_1221011 JE.Lundberg.140_1241022 JE.Lundberg.140_1246661 JE.Lundberg.140_1254260 JE.Lundberg.140_1284392 JE.Lundberg.140_1434464 JE.Lundberg.140_146580 JE.Lundberg.140_146726 JE.Lundberg.140_1598272 JE.Lundberg.140_217427 JE.Lundberg.140_628366 JE.Lundberg.140_691566 JE.Lundberg.140_691575 JE.Lundberg.140_78531 JE.Lundberg.140_891224 JE.Lundberg.143_449558 JE.Lundberg.98_1014911 JE.Lundberg.110_718697 JE.Lundberg.116_2024395 JE.Lundberg.122_392090 JE.Lundberg.122_646541 JE.Lundberg.122_743665 JE.Lundberg.122_1444678 JE.Lundberg.125_200055 JE.Lundberg.131_83589 JE.Lundberg.131_109055 JE.Lundberg.131_110148 JE.Lundberg.131_116851 JE.Lundberg.131_147451 JE.Lundberg.131_241301 JE.Lundberg.131_251719 JE.Lundberg.131_304067 JE.Lundberg.131_339680 JE.Lundberg.131_355116 JE.Lundberg.131_360370 JE.Lundberg.131_450681 JE.Lundberg.131_500689 JE.Lundberg.131_501592 JE.Lundberg.131_502168 JE.Lundberg.131_604823 JE.Lundberg.131_637161 JE.Lundberg.131_670051 JE.Lundberg.131_685954 JE.Lundberg.131_735796 JE.Lundberg.131_736067 JE.Lundberg.131_755628 JE.Lundberg.131_800550 JE.Lundberg.131_805594 JE.Lundberg.131_806152 JE.Lundberg.131_912449 JE.Lundberg.131_932484 JE.Lundberg.131_1019630 JE.Lundberg.131_1029757 JE.Lundberg.131_1036060 JE.Lundberg.131_1036751 JE.Lundberg.131_1054170 JE.Lundberg.131_1167592 JE.Lundberg.131_1172805 JE.Lundberg.131_1178541 JE.Lundberg.131_1246432 JE.Lundberg.131_1268152 JE.Lundberg.131_1336665 JE.Lundberg.131_1410794 JE.Lundberg.134_73504 JE.Lundberg.134_363937 JE.Lundberg.134_430072 JE.Lundberg.137_118702 JE.Lundberg.137_1040328 JE.Lundberg.137_1329157 JE.Lundberg.140_78396 JE.Lundberg.140_569604 JE.Lundberg.140_569737 JE.Lundberg.140_587197 JE.Lundberg.140_710772 JE.Lundberg.140_1045941 JE.Lundberg.140_1051918 JE.Lundberg.140_1564880 JE.Lundberg.140_1664462 JE.Lundberg.143_815949 JE.Lundberg.143_1000808 JE.Lundberg.143_1822807 JE.Lundberg.149_739053 JE.Lundberg.149_988711 JE.Lundberg.155_2958862 JE.Lundberg.167_272585 JE.Lundberg.140_1304468 JE.Lundberg.140_1392097 JE.Lundberg.98_916858 JE.Lundberg.143_1546970 JE.Lundberg.131_829669 JE.Lundberg.140_1284128 JE.Lundberg.131_121594 JE.Lundberg.155_2771148 JE.Lundberg.122_1551869 JE.Lundberg.122_33317 JE.Lundberg.125_676620 JE.Lundberg.122_252717 JE.Lundberg.125_1242246 JE.Lundberg.125_1348230 JE.Lundberg.125_324442 JE.Lundberg.125_465270 JE.Lundberg.125_52546 JE.Lundberg.128_322609 JE.Lundberg.128_811371 JE.Lundberg.131_1061130 JE.Lundberg.131_1126806 JE.Lundberg.131_1220127 JE.Lundberg.131_1272090 JE.Lundberg.131_1429310 JE.Lundberg.131_154377 JE.Lundberg.131_23901 JE.Lundberg.131_308870 JE.Lundberg.131_350566 JE.Lundberg.131_668230 JE.Lundberg.131_669359 JE.Lundberg.131_708427 JE.Lundberg.131_708652 JE.Lundberg.131_96582 JE.Lundberg.134_1006326 JE.Lundberg.134_1014132 JE.Lundberg.134_1154469 JE.Lundberg.134_14976 JE.Lundberg.134_179963 JE.Lundberg.134_283391 JE.Lundberg.134_32926 JE.Lundberg.134_386673 JE.Lundberg.134_609160 JE.Lundberg.134_686356 JE.Lundberg.134_851006 JE.Lundberg.134_880003 JE.Lundberg.134_952906 JE.Lundberg.137_1003960 JE.Lundberg.137_1103854 JE.Lundberg.137_1186393 JE.Lundberg.137_1230352 JE.Lundberg.137_1269752 JE.Lundberg.137_1643955 JE.Lundberg.137_201746 JE.Lundberg.137_257606 JE.Lundberg.137_322933 JE.Lundberg.137_323070 JE.Lundberg.137_424490 JE.Lundberg.137_542061 JE.Lundberg.137_542184 JE.Lundberg.137_594815 JE.Lundberg.137_712870 JE.Lundberg.137_852682 JE.Lundberg.137_884550 JE.Lundberg.137_938687 JE.Lundberg.140_1004608 JE.Lundberg.140_111757 JE.Lundberg.140_1164051 JE.Lundberg.140_1724519 JE.Lundberg.140_512033 JE.Lundberg.140_628576 JE.Lundberg.140_636660 JE.Lundberg.140_747523 JE.Lundberg.140_981356 JE.Lundberg.143_1598247 JE.Lundberg.143_1757650 JE.Lundberg.143_1899091 JE.Lundberg.143_904178 JE.Lundberg.158_6937 JE.Lundberg.164_1078642 JE.Lundberg.164_99997 JE.Lundberg.182_783155 JE.Soil.111_2512759 JE.Lundberg.161_915654 JE.Lundberg.122_193886 JE.Lundberg.158_310487 JE.Soil.103_293351 JE.Lundberg.116_134263 JE.Lundberg.131_154375 JE.Lundberg.53_1903719 JE.Soil.279_383492 JE.Lundberg.122_582067 JE.Lundberg.131_897208 JE.Soil.279_284645 JE.Lundberg.122_585773 JE.Lundberg.134_596516 JE.Lundberg.140_463932 JE.Soil.115_223256 JE.Soil.115_2677914 JE.Soil.119_87124 JE.Soil.279_1224273 JE.Soil.279_337177 JE.Soil.315_2681680 JE.Soil.319_2022367 JE.Lundberg.122_1651683 JE.Lundberg.122_258083 JE.Lundberg.131_669277 JE.Lundberg.137_1130931 JE.Lundberg.137_5304 JE.Lundberg.140_811253 JE.Lundberg.143_1598043 JE.Lundberg.158_196176 JE.Lundberg.161_915732 JE.Lundberg.53_1353963 JE.Soil.103_2962661 JE.Soil.103_461507 JE.Soil.107_1336680 JE.Soil.111_1692339 JE.Soil.111_1857679 JE.Soil.111_307498 JE.Soil.115_1780743 JE.Soil.115_2889082 JE.Soil.115_3311315 JE.Soil.115_342537 JE.Soil.119_1143365 JE.Soil.119_1220529 JE.Soil.119_340882 JE.Soil.119_425872 JE.Soil.119_645532 JE.Soil.119_845600 JE.Soil.119_905289 JE.Soil.279_1177292 JE.Soil.279_1255268 JE.Soil.279_177581 JE.Soil.279_2082636 JE.Soil.279_313 JE.Soil.279_836219 JE.Soil.279_836543 JE.Soil.279_858435 JE.Soil.283_521794 JE.Soil.283_863310 JE.Soil.283_878296 JE.Soil.287_1502228 JE.Soil.287_1749917 JE.Soil.303_1418241 JE.Soil.303_1668687 JE.Soil.303_1773720 JE.Soil.303_2078236 JE.Soil.303_2311316 JE.Soil.303_2706428 JE.Soil.303_339352 JE.Soil.303_4508 JE.Soil.303_59936 JE.Soil.303_639458 JE.Soil.303_761158 JE.Soil.303_954711 JE.Soil.307_161435 JE.Soil.307_170103 JE.Soil.307_5413 JE.Soil.307_682052 JE.Soil.307_856371 JE.Soil.307_86729 JE.Soil.315_2709696 JE.Soil.315_2716179 JE.Soil.315_623449 JE.Soil.319_1791480 JE.Soil.99_1885818 JE.Soil.99_2399131 JE.Soil.99_2618583 JE.Soil.99_2656101 JE.Soil.99_269419 JE.Soil.99_623693 JE.Soil.99_658424 JE.Lundberg.53_93624 JE.Lundberg.53_741886 JE.Soil.103_117156 JE.Soil.103_291331 JE.Soil.103_316657 JE.Soil.103_378800 JE.Soil.103_411094 JE.Soil.103_508946 JE.Soil.103_669498 JE.Soil.103_739409 JE.Soil.103_860357 JE.Soil.103_1017803 JE.Soil.103_1140056 JE.Soil.103_1312118 JE.Soil.103_1481205 JE.Soil.103_1795556 JE.Soil.103_2528605 JE.Soil.103_2874460 JE.Soil.103_2999783 JE.Soil.103_3121208 JE.Soil.103_3242626 JE.Soil.107_659692 JE.Soil.107_1263853 JE.Soil.107_1529831 JE.Soil.107_2564373 JE.Soil.107_2885104 JE.Soil.111_43060 JE.Soil.111_367640 JE.Soil.111_660154 JE.Soil.111_660214 JE.Soil.111_925769 JE.Soil.111_925828 JE.Soil.111_1335091 JE.Soil.111_1376151 JE.Soil.111_1442783 JE.Soil.111_1820907 JE.Soil.111_1981824 JE.Soil.111_2277472 JE.Soil.111_2420299 JE.Soil.115_49506 JE.Soil.115_430247 JE.Soil.115_927377 JE.Soil.115_1033383 JE.Soil.115_1093759 JE.Soil.115_1201513 JE.Soil.115_1278851 JE.Soil.115_1651298 JE.Soil.115_1747343 JE.Soil.115_1771247 JE.Soil.115_1930139 JE.Soil.115_2774461 JE.Soil.115_2786002 JE.Soil.115_2926547 JE.Soil.119_39689 JE.Soil.119_47481 JE.Soil.119_103322 JE.Soil.119_123489 JE.Soil.119_139109 JE.Soil.119_289214 JE.Soil.119_324158 JE.Soil.119_425752 JE.Soil.119_446876 JE.Soil.119_572240 JE.Soil.119_593262 JE.Soil.119_624598 JE.Soil.119_733310 JE.Soil.119_760899 JE.Soil.119_827960 JE.Soil.119_830054 JE.Soil.119_876034 JE.Soil.119_927521 JE.Soil.119_939790 JE.Soil.119_963574 JE.Soil.119_1054216 JE.Soil.119_1089775 JE.Soil.119_1091389 JE.Soil.119_1095602 JE.Soil.119_1097083 JE.Soil.119_1141292 JE.Soil.119_1148431 JE.Soil.119_1176520 JE.Soil.119_1206623 JE.Soil.119_1244231 JE.Soil.119_1255249 JE.Soil.119_1379529 JE.Soil.119_1398876 JE.Soil.119_1399963 JE.Soil.119_1412467 JE.Soil.119_1431780 JE.Soil.119_1495235 JE.Soil.119_1516598 JE.Soil.119_1536889 JE.Soil.119_1616800 JE.Soil.119_1652403 JE.Soil.119_1798848 JE.Soil.127_336768 JE.Soil.127_1173630 JE.Soil.127_1754656 JE.Soil.127_2713053 JE.Soil.131_1820861 JE.Soil.139_1409516 JE.Soil.139_3036381 JE.Soil.143_714849 JE.Soil.143_1906644 JE.Soil.143_2014929 JE.Soil.143_2015104 JE.Soil.143_2092426 JE.Soil.143_2316097 JE.Soil.143_2400940 JE.Soil.143_2871949 JE.Soil.279_64968 JE.Soil.279_94661 JE.Soil.279_95885 JE.Soil.279_99958 JE.Soil.279_100408 JE.Soil.279_101368 JE.Soil.279_111782 JE.Soil.279_185747 JE.Soil.279_187372 JE.Soil.279_223527 JE.Soil.279_266349 JE.Soil.279_281447 JE.Soil.279_323916 JE.Soil.279_338772 JE.Soil.279_415186 JE.Soil.279_418730 JE.Soil.279_485725 JE.Soil.279_491079 JE.Soil.279_519366 JE.Soil.279_634554 JE.Soil.279_638805 JE.Soil.279_662417 JE.Soil.279_666406 JE.Soil.279_699900 JE.Soil.279_717599 JE.Soil.279_746037 JE.Soil.279_765958 JE.Soil.279_790398 JE.Soil.279_797019 JE.Soil.279_868949 JE.Soil.279_878140 JE.Soil.279_882601 JE.Soil.279_887104 JE.Soil.279_909901 JE.Soil.279_953663 JE.Soil.279_970315 JE.Soil.279_1007762 JE.Soil.279_1033279 JE.Soil.279_1039300 JE.Soil.279_1121428 JE.Soil.279_1161182 JE.Soil.279_1178716 JE.Soil.279_1198494 JE.Soil.279_1213650 JE.Soil.279_1279768 JE.Soil.279_1311674 JE.Soil.279_1329703 JE.Soil.279_1349589 JE.Soil.279_1385781 JE.Soil.279_1408446 JE.Soil.279_1443179 JE.Soil.279_1514431 JE.Soil.279_1515047 JE.Soil.279_1557053 JE.Soil.279_1576453 JE.Soil.279_1577853 JE.Soil.279_1613443 JE.Soil.279_1639518 JE.Soil.279_1640614 JE.Soil.279_1641276 JE.Soil.279_1650649 JE.Soil.279_1657377 JE.Soil.279_1698571 JE.Soil.279_1713162 JE.Soil.279_1738971 JE.Soil.279_1752051 JE.Soil.279_1756441 JE.Soil.279_1764571 JE.Soil.279_1765771 JE.Soil.279_1786567 JE.Soil.279_1822357 JE.Soil.279_1842643 JE.Soil.279_1868686 JE.Soil.279_1904597 JE.Soil.279_1920777 JE.Soil.279_1933877 JE.Soil.279_1934968 JE.Soil.279_1938644 JE.Soil.279_1943080 JE.Soil.279_1955387 JE.Soil.279_1959975 JE.Soil.279_2000044 JE.Soil.279_2023403 JE.Soil.279_2035476 JE.Soil.279_2037951 JE.Soil.279_2112373 JE.Soil.279_2199107 JE.Soil.279_2206150 JE.Soil.279_2264853 JE.Soil.283_185612 JE.Soil.283_314720 JE.Soil.283_459384 JE.Soil.283_487751 JE.Soil.283_487861 JE.Soil.283_533840 JE.Soil.283_534172 JE.Soil.283_671001 JE.Soil.283_676648 JE.Soil.283_726857 JE.Soil.283_731402 JE.Soil.283_773522 JE.Soil.283_816813 JE.Soil.283_880441 JE.Soil.283_1188725 JE.Soil.283_1277187 JE.Soil.283_1706615 JE.Soil.283_2043221 JE.Soil.283_2119948 JE.Soil.283_2119989 JE.Soil.283_2277255 JE.Soil.283_2374279 JE.Soil.283_2461202 JE.Soil.283_2508855 JE.Soil.283_2684338 JE.Soil.283_2793366 JE.Soil.283_2793732 JE.Soil.283_2849055 JE.Soil.287_445730 JE.Soil.287_641780 JE.Soil.287_713686 JE.Soil.287_949018 JE.Soil.287_969511 JE.Soil.287_1201497 JE.Soil.287_1295634 JE.Soil.287_1323252 JE.Soil.287_1567925 JE.Soil.287_1577283 JE.Soil.287_1839074 JE.Soil.287_1901506 JE.Soil.287_1910390 JE.Soil.291_64207 JE.Soil.291_184349 JE.Soil.291_263478 JE.Soil.291_561948 JE.Soil.291_902284 JE.Soil.291_906736 JE.Soil.291_1205940 JE.Soil.291_1249272 JE.Soil.291_1250407 JE.Soil.291_1250705 JE.Soil.291_1320996 JE.Soil.291_1339414 JE.Soil.291_1518336 JE.Soil.291_1601235 JE.Soil.291_1937813 JE.Soil.291_2028820 JE.Soil.291_2134834 JE.Soil.291_2191024 JE.Soil.295_209760 JE.Soil.295_435809 JE.Soil.295_564405 JE.Soil.295_742937 JE.Soil.295_837968 JE.Soil.295_1340604 JE.Soil.295_1877512 JE.Soil.295_2080889 JE.Soil.295_2140196 JE.Soil.295_2204612 JE.Soil.303_130870 JE.Soil.303_234522 JE.Soil.303_236827 JE.Soil.303_327599 JE.Soil.303_401260 JE.Soil.303_406507 JE.Soil.303_527112 JE.Soil.303_562986 JE.Soil.303_639033 JE.Soil.303_993151 JE.Soil.303_1031430 JE.Soil.303_1114550 JE.Soil.303_1177115 JE.Soil.303_1278407 JE.Soil.303_1295844 JE.Soil.303_1488465 JE.Soil.303_1531287 JE.Soil.303_1651887 JE.Soil.303_1716064 JE.Soil.303_1731186 JE.Soil.303_1982321 JE.Soil.303_2160628 JE.Soil.303_2170104 JE.Soil.303_2432467 JE.Soil.303_2467251 JE.Soil.303_2588584 JE.Soil.303_2616452 JE.Soil.307_7772 JE.Soil.307_65394 JE.Soil.307_126868 JE.Soil.307_136299 JE.Soil.307_161355 JE.Soil.307_281647 JE.Soil.307_282172 JE.Soil.307_302585 JE.Soil.307_331997 JE.Soil.307_463172 JE.Soil.307_770433 JE.Soil.307_873572 JE.Soil.307_911882 JE.Soil.307_930142 JE.Soil.307_1072680 JE.Soil.307_1142753 JE.Soil.315_10191 JE.Soil.315_237249 JE.Soil.315_274465 JE.Soil.315_499583 JE.Soil.315_546620 JE.Soil.315_703289 JE.Soil.315_741426 JE.Soil.315_1065359 JE.Soil.315_1275991 JE.Soil.315_1327987 JE.Soil.315_1376302 JE.Soil.315_1545293 JE.Soil.315_1637174 JE.Soil.315_1644059 JE.Soil.315_1773966 JE.Soil.315_2553118 JE.Soil.315_2655315 JE.Soil.315_2681964 JE.Soil.315_2786985 JE.Soil.315_2891500 JE.Soil.315_2972970 JE.Soil.319_211544 JE.Soil.319_223502 JE.Soil.319_318646 JE.Soil.319_387656 JE.Soil.319_1039283 JE.Soil.319_1046502 JE.Soil.319_1350712 JE.Soil.319_1437470 JE.Soil.319_1454707 JE.Soil.319_1582572 JE.Soil.319_1724945 JE.Soil.319_1855833 JE.Soil.319_1859639 JE.Soil.319_1875680 JE.Soil.319_1906287 JE.Soil.319_2829102 JE.Soil.319_2833699 JE.Soil.319_2835794 JE.Soil.99_317338 JE.Soil.99_334600 JE.Soil.99_367229 JE.Soil.99_432656 JE.Soil.99_591484 JE.Soil.99_662304 JE.Soil.99_773109 JE.Soil.99_843010 JE.Soil.99_869963 JE.Soil.99_876940 JE.Soil.99_1000159 JE.Soil.99_1139274 JE.Soil.99_1166359 JE.Soil.99_1435954 JE.Soil.99_1546889 JE.Soil.99_1795053 JE.Soil.99_1798213 JE.Soil.99_1803486 JE.Soil.99_1882211 JE.Soil.99_1946369 JE.Soil.99_2018043 JE.Soil.99_2075791 JE.Soil.99_2285826 JE.Soil.99_2605166 JE.Soil.99_2617397 JE.Soil.99_2618349 JE.Soil.99_2618429 JE.Soil.99_2632005 JE.Soil.99_2647732 JE.Soil.99_2868353 JE.Soil.99_2869215 JE.Soil.99_3133926 JE.Soil.99_3232141 JE.Lundberg.122_203928 JE.Lundberg.122_283618 JE.Lundberg.122_366552 JE.Lundberg.122_382136 JE.Lundberg.122_415106 JE.Lundberg.122_443574 JE.Lundberg.122_658772 JE.Lundberg.122_775209 JE.Lundberg.122_1086271 JE.Lundberg.122_1099063 JE.Lundberg.122_1262906 JE.Lundberg.122_1523583 JE.Lundberg.122_1546650 JE.Lundberg.122_1580784 JE.Lundberg.122_1651825 JE.Lundberg.122_1660229 JE.Lundberg.125_40727 JE.Lundberg.125_231476 JE.Lundberg.125_284255 JE.Lundberg.125_313020 JE.Lundberg.125_360505 JE.Lundberg.125_676420 JE.Lundberg.125_803784 JE.Lundberg.125_862507 JE.Lundberg.125_897597 JE.Lundberg.125_1089938 JE.Lundberg.125_1257226 JE.Lundberg.125_1297108 JE.Lundberg.131_31021 JE.Lundberg.131_36487 JE.Lundberg.131_158504 JE.Lundberg.131_158737 JE.Lundberg.131_373626 JE.Lundberg.131_534185 JE.Lundberg.131_546195 JE.Lundberg.131_563477 JE.Lundberg.131_803913 JE.Lundberg.131_867289 JE.Lundberg.131_1019787 JE.Lundberg.131_1061332 JE.Lundberg.131_1075670 JE.Lundberg.131_1138799 JE.Lundberg.131_1265095 JE.Lundberg.131_1305801 JE.Lundberg.134_29793 JE.Lundberg.134_89664 JE.Lundberg.134_216273 JE.Lundberg.134_219578 JE.Lundberg.134_226452 JE.Lundberg.134_283406 JE.Lundberg.134_321055 JE.Lundberg.134_321203 JE.Lundberg.134_375948 JE.Lundberg.134_509980 JE.Lundberg.134_646399 JE.Lundberg.134_690569 JE.Lundberg.134_690711 JE.Lundberg.134_729202 JE.Lundberg.134_788298 JE.Lundberg.134_959565 JE.Lundberg.134_961431 JE.Lundberg.134_1015986 JE.Lundberg.134_1024060 JE.Lundberg.134_1026394 JE.Lundberg.134_1050586 JE.Lundberg.137_7145 JE.Lundberg.137_110071 JE.Lundberg.137_147235 JE.Lundberg.137_403109 JE.Lundberg.137_518609 JE.Lundberg.137_531780 JE.Lundberg.137_562077 JE.Lundberg.137_618609 JE.Lundberg.137_645747 JE.Lundberg.137_733843 JE.Lundberg.137_928862 JE.Lundberg.137_928989 JE.Lundberg.137_998788 JE.Lundberg.137_1009280 JE.Lundberg.137_1100385 JE.Lundberg.137_1115182 JE.Lundberg.137_1115642 JE.Lundberg.137_1176643 JE.Lundberg.137_1253442 JE.Lundberg.137_1411882 JE.Lundberg.137_1433085 JE.Lundberg.137_1621158 JE.Lundberg.140_25788 JE.Lundberg.140_394675 JE.Lundberg.140_601210 JE.Lundberg.140_673469 JE.Lundberg.140_980309 JE.Lundberg.140_1038812 JE.Lundberg.140_1158853 JE.Lundberg.140_1343218 JE.Lundberg.140_1395495 JE.Lundberg.140_1407815 JE.Lundberg.140_1616608 JE.Lundberg.140_1617590 JE.Lundberg.143_345155 JE.Lundberg.143_345183 JE.Lundberg.143_481114 JE.Lundberg.143_1307612 JE.Lundberg.143_1325192 JE.Lundberg.143_1624651 JE.Lundberg.143_1627593 JE.Lundberg.155_1143600 JE.Lundberg.155_1976340 JE.Lundberg.155_2240145 JE.Lundberg.158_877586 JE.Lundberg.161_615359 JE.Lundberg.161_899535 JE.Lundberg.164_61570 JE.Lundberg.164_135688 JE.Lundberg.164_456923 JE.Lundberg.164_730775 JE.Lundberg.167_500374 JE.Lundberg.182_169377 JE.Lundberg.182_783417 JE.Lundberg.53_883865 JE.Lundberg.53_2222798 JE.Soil.103_512767 JE.Soil.111_202466 JE.Soil.111_202611 JE.Soil.111_342909 JE.Soil.111_1122211 JE.Soil.111_1248485 JE.Soil.111_2608324 JE.Soil.115_615170 JE.Soil.119_591811 JE.Soil.119_608053 JE.Soil.119_608191 JE.Soil.283_402903 JE.Soil.283_2226734 JE.Soil.99_3112526 JE.Soil.103_335174 JE.Soil.103_1042222 JE.Soil.103_1334258 JE.Soil.103_2008523 JE.Soil.103_2214965 JE.Soil.103_2406031 JE.Soil.103_2501230 JE.Soil.103_2641402 JE.Soil.115_1652182 JE.Soil.103_460706 JE.Soil.103_565893 JE.Soil.103_783940 JE.Soil.103_1036555 JE.Soil.103_1204628 JE.Soil.103_2182257 JE.Soil.103_3214452 JE.Lundberg.122_59169 JE.Lundberg.125_262387 JE.Lundberg.128_559234 JE.Lundberg.131_1359126 JE.Lundberg.137_1314706 JE.Lundberg.143_1294820 JE.Lundberg.131_1350863 JE.Lundberg.137_92725 JE.Lundberg.137_143386 JE.Lundberg.137_201742 JE.Lundberg.137_233847 JE.Soil.279_480401 JE.Soil.303_346983 JE.Soil.303_347634 JE.Soil.279_1612073 JE.Soil.283_2404971 JE.Soil.315_1637001 JE.Lundberg.125_313063 JE.Lundberg.131_1266776 JE.Lundberg.131_1111583 JE.Lundberg.137_973212 JE.Soil.279_1200769 JE.Soil.99_191833 JE.Lundberg.164_369890 JE.Lundberg.140_636858 JE.Lundberg.140_463992 JE.Soil.291_310876 JE.Soil.279_2071121 JE.Soil.303_652128 JE.Soil.303_953029 JE.Soil.319_913538 JE.Soil.319_2937381 JE.Soil.319_2023081 JE.Lundberg.125_311301 JE.Lundberg.131_100908 JE.Lundberg.137_733097 JE.Lundberg.140_561666 JE.Lundberg.143_140784 JE.Lundberg.125_906640 JE.Lundberg.143_1666005 JE.Lundberg.131_1036651 JE.Lundberg.131_1211174 JE.Lundberg.131_259308 JE.Lundberg.131_893982 JE.Lundberg.134_226696 JE.Lundberg.137_141836 JE.Lundberg.137_1103585 JE.Lundberg.137_265082 JE.Lundberg.137_666642 JE.Lundberg.140_10508 JE.Lundberg.140_1248730 JE.Lundberg.140_1756278 JE.Lundberg.140_569716 JE.Lundberg.143_303216 JE.Lundberg.125_46545 JE.Soil.115_358802 JE.Soil.295_663973 JE.Lundberg.125_1040217 JE.Lundberg.125_1293011 JE.Lundberg.125_1325915 JE.Lundberg.125_1743 JE.Lundberg.125_176316 JE.Lundberg.125_357461 JE.Lundberg.158_1071500 JE.Lundberg.158_314049 JE.Lundberg.161_342483 JE.Lundberg.164_384986 JE.Lundberg.68_1156518 JE.Lundberg.68_1156556 JE.Soil.115_1066512 JE.Soil.115_1903668 JE.Soil.115_617618 JE.Soil.223_1703951 JE.Soil.223_2249009 JE.Soil.223_2464361 JE.Soil.223_610417 JE.Soil.23_1470707 JE.Soil.283_2057773 JE.Soil.303_1102977 JE.Soil.303_1199967 JE.Soil.303_1199972 JE.Soil.303_444882 JE.Soil.303_630485 JE.Soil.99_1752068 JE.Lundberg.125_69311 JE.Lundberg.125_196807 JE.Lundberg.125_220964 JE.Lundberg.125_389196 JE.Lundberg.125_724503 JE.Lundberg.125_990036 JE.Lundberg.125_1206413 JE.Lundberg.140_1046717 JE.Lundberg.155_471419 JE.Lundberg.155_2740459 JE.Lundberg.158_192487 JE.Lundberg.161_337299 JE.Soil.115_5411 JE.Soil.115_414479 JE.Soil.115_469663 JE.Soil.115_626385 JE.Soil.115_721257 JE.Soil.115_809538 JE.Soil.115_960108 JE.Soil.115_1007709 JE.Soil.115_1177802 JE.Soil.115_1193156 JE.Soil.115_1296101 JE.Soil.115_1584334 JE.Soil.115_1631872 JE.Soil.115_1824728 JE.Soil.115_2051242 JE.Soil.115_2076488 JE.Soil.115_2403354 JE.Soil.115_2830601 JE.Soil.115_2949795 JE.Soil.115_3087847 JE.Soil.119_102675 JE.Soil.191_1473718 JE.Soil.223_205389 JE.Soil.223_449724 JE.Soil.223_627592 JE.Soil.223_796684 JE.Soil.223_834311 JE.Soil.223_891471 JE.Soil.223_951318 JE.Soil.223_1037167 JE.Soil.223_1105346 JE.Soil.223_1177310 JE.Soil.223_1278802 JE.Soil.223_1335532 JE.Soil.223_1349985 JE.Soil.223_1398399 JE.Soil.223_1464974 JE.Soil.223_1692657 JE.Soil.223_1856820 JE.Soil.223_2041154 JE.Soil.223_2199714 JE.Soil.223_2239003 JE.Soil.223_2249333 JE.Soil.223_2342903 JE.Soil.223_2571611 JE.Soil.223_2621729 JE.Soil.223_2744504 JE.Soil.23_135952 JE.Soil.23_385832 JE.Soil.23_558964 JE.Soil.283_201737 JE.Soil.283_596472 JE.Soil.283_606141 JE.Soil.283_1025517 JE.Soil.283_1105430 JE.Soil.283_1440704 JE.Soil.283_1574603 JE.Soil.283_2062447 JE.Soil.283_2094797 JE.Soil.283_2095159 JE.Soil.287_196078 JE.Soil.295_592960 JE.Soil.295_694776 JE.Soil.295_791199 JE.Soil.295_1660445 JE.Soil.295_2030420 JE.Soil.303_46243 JE.Soil.303_374037 JE.Soil.303_445781 JE.Soil.303_566877 JE.Soil.303_870324 JE.Soil.303_1093923 JE.Soil.303_1224815 JE.Soil.303_1234139 JE.Soil.303_1548085 JE.Soil.303_1721251 JE.Soil.303_1859936 JE.Soil.303_1860624 JE.Soil.303_1947966 JE.Soil.303_2061100 JE.Soil.303_2232342 JE.Soil.303_2628611 JE.Soil.3_2522726 JE.Soil.43_199569 JE.Soil.43_1989094 JE.Soil.43_2428713 JE.Soil.99_516499 JE.Soil.99_1309161 JE.Soil.99_1767088 JE.Soil.99_2358341 JE.Soil.99_2835840 JE.Soil.99_3187136 JE.Soil.115_2359126 JE.Soil.223_2113598 JE.Soil.283_2285898 JE.Soil.303_143676 JE.Soil.295_664185 JE.Lundberg.137_1438404 JE.Lundberg.122_896138 JE.Lundberg.125_360242 JE.Lundberg.128_811309 JE.Lundberg.128_693192 JE.Lundberg.137_7291 JE.Lundberg.53_1354225 JE.Soil.111_2525239 JE.Soil.191_718676 JE.Lundberg.80_27659 JE.Lundberg.104_712574 JE.Soil.99_3323696 JE.Lundberg.110_1312304 JE.Lundberg.122_1317024 JE.Soil.107_2377744 JE.Soil.103_672843 JE.Soil.115_797562 JE.Soil.303_1148149 JE.Soil.303_2137534 JE.Soil.303_2646801 JE.Soil.99_371122 JE.Soil.99_788471 JE.Soil.99_861269 JE.Soil.99_1378971 JE.Soil.99_2405230 JE.Soil.283_615037 JE.Soil.283_618705 JE.Soil.107_742685 JE.Lundberg.158_1092009 JE.Lundberg.155_2214874 JE.Soil.111_449392 JE.Lundberg.122_663820 JE.Soil.107_1869764 JE.Soil.99_887966 JE.Soil.119_86255 JE.Lundberg.155_743664 JE.Soil.115_899711 JE.Soil.135_2130314 JE.Soil.291_1103860 JE.Lundberg.137_1603684 JE.Soil.103_1741038 JE.Soil.103_2548810 JE.Soil.103_572514 JE.Soil.107_1620355 JE.Soil.111_2357465 JE.Soil.111_275615 JE.Soil.115_1273590 JE.Soil.115_1534748 JE.Soil.115_172101 JE.Soil.115_1913849 JE.Soil.115_2290488 JE.Soil.115_46070 JE.Soil.115_462001 JE.Soil.119_1445177 JE.Soil.119_221160 JE.Soil.119_237906 JE.Soil.127_2678824 JE.Soil.135_3390018 JE.Soil.143_254413 JE.Soil.183_241416 JE.Soil.279_1308919 JE.Soil.279_1310158 JE.Soil.279_1427393 JE.Soil.279_2198580 JE.Soil.279_743924 JE.Soil.283_215694 JE.Soil.291_2060632 JE.Soil.295_1057004 JE.Soil.295_1558427 JE.Soil.295_1711410 JE.Soil.303_1215362 JE.Soil.307_1040859 JE.Soil.307_1199625 JE.Soil.307_1199719 JE.Soil.307_452315 JE.Soil.315_2284218 JE.Soil.319_2031900 JE.Soil.319_2209361 JE.Soil.319_2654789 JE.Soil.319_2865590 JE.Soil.319_850211 JE.Soil.99_1354893 JE.Soil.99_1511566 JE.Soil.99_1613001 JE.Soil.99_2510251 JE.Soil.99_2769174 JE.Soil.99_88966 JE.Soil.107_2636538 JE.Soil.111_14708 JE.Soil.111_109590 JE.Soil.111_423200 JE.Soil.111_547864 JE.Soil.111_782593 JE.Soil.111_868041 JE.Soil.111_902729 JE.Soil.111_1078735 JE.Soil.111_1332877 JE.Soil.111_1397737 JE.Soil.111_1397918 JE.Soil.111_1621320 JE.Soil.111_1786185 JE.Soil.111_1791245 JE.Soil.111_1930802 JE.Soil.111_2072950 JE.Soil.111_2157453 JE.Soil.111_2249102 JE.Soil.111_2588490 JE.Soil.111_2592874 JE.Soil.115_84397 JE.Soil.115_103360 JE.Soil.115_236700 JE.Soil.115_317128 JE.Soil.115_502584 JE.Soil.115_643947 JE.Soil.115_781649 JE.Soil.115_986112 JE.Soil.115_1238616 JE.Soil.115_1258390 JE.Soil.115_1281649 JE.Soil.115_1356980 JE.Soil.115_1412312 JE.Soil.115_1550170 JE.Soil.115_1578896 JE.Soil.115_1874772 JE.Soil.115_1905290 JE.Soil.115_1986398 JE.Soil.115_2121284 JE.Soil.115_2202881 JE.Soil.115_2245875 JE.Soil.115_2305587 JE.Soil.115_2354140 JE.Soil.115_2833995 JE.Soil.115_3009464 JE.Soil.115_3028921 JE.Soil.115_3063248 JE.Soil.115_3111899 JE.Soil.115_3217926 JE.Soil.115_3230396 JE.Soil.115_3380394 JE.Soil.119_329821 JE.Soil.119_1507772 JE.Soil.119_1584930 JE.Soil.127_1362858 JE.Soil.139_1014208 JE.Soil.139_1713637 JE.Soil.143_1469902 JE.Soil.143_2564377 JE.Soil.279_472976 JE.Soil.279_1378221 JE.Soil.279_1715764 JE.Soil.283_84274 JE.Soil.283_275616 JE.Soil.283_776002 JE.Soil.283_820337 JE.Soil.283_871023 JE.Soil.283_1745765 JE.Soil.283_1845622 JE.Soil.283_1851647 JE.Soil.283_2058692 JE.Soil.283_2068425 JE.Soil.283_2072512 JE.Soil.283_2154210 JE.Soil.283_2396129 JE.Soil.283_2475260 JE.Soil.283_2523161 JE.Soil.283_2867228 JE.Soil.287_93822 JE.Soil.287_255690 JE.Soil.287_1578497 JE.Soil.287_1718373 JE.Soil.291_53577 JE.Soil.291_73428 JE.Soil.291_479907 JE.Soil.291_1293482 JE.Soil.291_1920774 JE.Soil.291_1925125 JE.Soil.291_2002616 JE.Soil.295_737303 JE.Soil.295_1406198 JE.Soil.303_1034059 JE.Soil.303_1067064 JE.Soil.303_1067745 JE.Soil.303_1365615 JE.Soil.303_1531124 JE.Soil.303_1531688 JE.Soil.303_1682979 JE.Soil.303_1754831 JE.Soil.303_1950393 JE.Soil.303_2341940 JE.Soil.315_862148 JE.Soil.315_1488092 JE.Soil.315_2142999 JE.Soil.319_120891 JE.Soil.319_1731875 JE.Soil.319_1927931 JE.Soil.99_245626 JE.Soil.99_317228 JE.Soil.99_408753 JE.Soil.99_578042 JE.Soil.99_591037 JE.Soil.99_848028 JE.Soil.99_1048544 JE.Soil.99_1054587 JE.Soil.99_1107708 JE.Soil.99_1664150 JE.Soil.99_2377077 JE.Soil.99_2415635 JE.Soil.99_2510120 JE.Soil.99_2847300 JE.Soil.103_260410 JE.Soil.103_876472 JE.Soil.103_2671708 JE.Soil.103_2778407 JE.Soil.103_3050448 JE.Soil.107_1814 JE.Soil.107_1313036 JE.Soil.107_2852124 JE.Soil.111_206198 JE.Soil.111_397556 JE.Soil.111_928768 JE.Soil.111_1021609 JE.Soil.111_1069754 JE.Soil.111_1422709 JE.Soil.111_2399353 JE.Soil.111_2419857 JE.Soil.115_119178 JE.Soil.115_162131 JE.Soil.115_1054657 JE.Soil.115_1111956 JE.Soil.115_1441267 JE.Soil.115_1574876 JE.Soil.115_1991697 JE.Soil.115_2159932 JE.Soil.115_2443107 JE.Soil.115_2673356 JE.Soil.115_2871104 JE.Soil.115_2959864 JE.Soil.115_3135598 JE.Soil.119_226461 JE.Soil.119_284834 JE.Soil.119_419685 JE.Soil.119_553909 JE.Soil.119_1097230 JE.Soil.119_1203818 JE.Soil.119_1221068 JE.Soil.119_1300506 JE.Soil.127_60823 JE.Soil.127_69290 JE.Soil.127_243276 JE.Soil.127_243423 JE.Soil.127_356418 JE.Soil.127_509527 JE.Soil.127_662861 JE.Soil.127_758851 JE.Soil.127_1480663 JE.Soil.127_1480768 JE.Soil.127_2226256 JE.Soil.127_2942139 JE.Soil.131_5483076 JE.Soil.135_387281 JE.Soil.135_1900390 JE.Soil.135_2240638 JE.Soil.135_3134495 JE.Soil.139_2898574 JE.Soil.143_1549747 JE.Soil.143_2117165 JE.Soil.143_2730461 JE.Soil.279_810501 JE.Soil.279_849770 JE.Soil.279_1573974 JE.Soil.279_1943218 JE.Soil.279_1945970 JE.Soil.283_2284999 JE.Soil.283_2806252 JE.Soil.287_425866 JE.Soil.287_1062257 JE.Soil.287_1063020 JE.Soil.291_437218 JE.Soil.295_706337 JE.Soil.295_1128584 JE.Soil.295_2242946 JE.Soil.303_1000441 JE.Soil.303_1314878 JE.Soil.307_405669 JE.Soil.307_531148 JE.Soil.315_125278 JE.Soil.315_152390 JE.Soil.315_610446 JE.Soil.315_644312 JE.Soil.315_1289590 JE.Soil.319_28591 JE.Soil.319_75680 JE.Soil.319_138342 JE.Soil.319_219428 JE.Soil.319_371020 JE.Soil.319_396554 JE.Soil.319_659475 JE.Soil.319_848038 JE.Soil.319_946127 JE.Soil.319_983490 JE.Soil.319_1004361 JE.Soil.319_1159341 JE.Soil.319_1375401 JE.Soil.319_1435128 JE.Soil.319_1599529 JE.Soil.319_1629113 JE.Soil.319_1694771 JE.Soil.319_1819270 JE.Soil.319_1825103 JE.Soil.319_1825187 JE.Soil.319_1853563 JE.Soil.319_1866247 JE.Soil.319_1930845 JE.Soil.319_1933612 JE.Soil.319_1942135 JE.Soil.319_2015130 JE.Soil.319_2128503 JE.Soil.319_2128934 JE.Soil.319_2132966 JE.Soil.319_2222621 JE.Soil.319_2372465 JE.Soil.319_2449466 JE.Soil.319_2563853 JE.Soil.319_2633698 JE.Soil.319_2686688 JE.Soil.319_2729675 JE.Soil.319_2774687 JE.Soil.99_1340038 JE.Soil.99_1641083 JE.Lundberg.155_2706027 JE.Lundberg.155_3575335 JE.Soil.103_1769030 JE.Soil.103_1774460 JE.Soil.107_512007 JE.Soil.107_2821709 JE.Soil.111_1604611 JE.Soil.111_2306404 JE.Soil.111_2549791 JE.Soil.115_773681 JE.Soil.115_1160907 JE.Soil.115_2186219 JE.Soil.115_3184514 JE.Soil.115_3264407 JE.Soil.119_50303 JE.Soil.119_433567 JE.Soil.119_998396 JE.Soil.119_1228694 JE.Soil.131_1185047 JE.Soil.135_1250981 JE.Soil.143_492769 JE.Soil.143_1424752 JE.Soil.143_1425051 JE.Soil.143_1481556 JE.Soil.143_2263892 JE.Soil.143_2551428 JE.Soil.279_50578 JE.Soil.279_730664 JE.Soil.279_731650 JE.Soil.279_732293 JE.Soil.279_1592744 JE.Soil.283_493554 JE.Soil.283_566724 JE.Soil.283_625474 JE.Soil.283_727652 JE.Soil.283_792072 JE.Soil.283_1126119 JE.Soil.283_1207633 JE.Soil.283_2158029 JE.Soil.283_2164911 JE.Soil.283_2266316 JE.Soil.283_2298180 JE.Soil.283_2634448 JE.Soil.283_2670400 JE.Soil.291_495220 JE.Soil.291_1899415 JE.Soil.291_2206710 JE.Soil.295_138534 JE.Soil.295_232136 JE.Soil.295_367272 JE.Soil.295_1056889 JE.Soil.295_1195017 JE.Soil.295_1222174 JE.Soil.295_1236789 JE.Soil.295_1330852 JE.Soil.295_1515917 JE.Soil.295_1594517 JE.Soil.295_1657511 JE.Soil.295_1748617 JE.Soil.295_1787653 JE.Soil.295_1906582 JE.Soil.295_1998688 JE.Soil.303_2159546 JE.Soil.303_2159906 JE.Soil.307_413377 JE.Soil.315_1586339 JE.Soil.319_428395 JE.Soil.319_2293857 JE.Soil.319_2398571 JE.Soil.99_330306 JE.Soil.99_635017 JE.Soil.99_665639 JE.Soil.99_1044780 JE.Soil.99_1256134 JE.Soil.99_1256236 JE.Soil.99_1279628 JE.Soil.99_1559773 JE.Soil.99_1696012 JE.Soil.99_1948206 JE.Soil.99_2400291 JE.Soil.99_3061938 JE.Soil.111_1028564 JE.Soil.111_2558632 JE.Soil.115_309399 JE.Soil.115_1127401 JE.Soil.115_2787491 JE.Soil.115_3312242 JE.Soil.119_20539 JE.Soil.119_621299 JE.Soil.119_662734 JE.Soil.119_874007 JE.Soil.119_1237609 JE.Soil.119_1615345 JE.Soil.143_1461512 JE.Soil.283_386323 JE.Soil.283_1338812 JE.Soil.283_1407695 JE.Soil.283_2384889 JE.Soil.287_520987 JE.Soil.287_1535516 JE.Soil.287_1535809 JE.Soil.291_1388977 JE.Soil.291_1389764 JE.Soil.291_1679961 JE.Soil.295_84925 JE.Soil.295_160451 JE.Soil.295_630363 JE.Soil.295_1007663 JE.Soil.295_1048994 JE.Soil.295_1852877 JE.Soil.303_405537 JE.Soil.303_405689 JE.Soil.303_1491270 JE.Soil.303_1585135 JE.Soil.303_1663432 JE.Soil.303_2081034 JE.Soil.99_468281 JE.Soil.99_548357 JE.Soil.99_820523 JE.Soil.99_2066611 JE.Soil.99_2194579 JE.Soil.99_2773555 JE.Soil.99_2773620 JE.Lundberg.122_1316892 JE.Lundberg.122_1332871 JE.Lundberg.134_381684 JE.Soil.191_337435 JE.Soil.191_1521122 JE.Soil.107_2058710 JE.Soil.107_2851805 JE.Soil.111_2121161 JE.Soil.315_1592325 JE.Soil.99_1301593 JE.Soil.99_1362609 JE.Soil.99_2966869 JE.Soil.119_878990 JE.Soil.119_1398242 JE.Lundberg.155_743897 JE.Soil.115_3157576 JE.Soil.319_1103044 JE.Soil.291_1104146 JE.Lundberg.122_28631 JE.Lundberg.134_820853 JE.Soil.183_1078489 JE.Lundberg.122_390689 JE.Lundberg.122_771131 JE.Lundberg.134_17109 JE.Lundberg.134_381395 JE.Lundberg.134_751553 JE.Lundberg.98_1051532 JE.Soil.183_115565 JE.Soil.183_1374552 JE.Soil.319_2687294 JE.Lundberg.122_1193027 JE.Lundberg.134_1126135 JE.Soil.183_1376758 JE.Soil.115_3371484 JE.Soil.319_2422928 JE.Soil.35_2533391 JE.Lundberg.176_42138 JE.Soil.127_561359 JE.Soil.115_792265 JE.Soil.307_965049 JE.Soil.127_1729571 JE.Soil.307_964399 JE.Soil.99_2122632 JE.Soil.99_2931701 JE.Lundberg.50_701080 JE.Lundberg.50_1026997 JE.Lundberg.50_460869 JE.Lundberg.53_2094642 JE.Lundberg.65_513601 JE.Lundberg.50_865229 JE.Lundberg.50_1026849 JE.Lundberg.53_13348 JE.Lundberg.53_180638 JE.Lundberg.53_1635338 JE.Lundberg.53_1960971 JE.Lundberg.53_2392875 JE.Lundberg.65_513579 JE.Lundberg.65_597260 JE.Lundberg.65_871534 JE.Lundberg.65_1415096 JE.Lundberg.65_1664927 JE.Lundberg.149_1484773 JE.Lundberg.50_999819 JE.Lundberg.53_2313167 JE.Soil.59_10172 JE.Lundberg.149_144336 JE.Soil.227_979247 JE.Soil.227_2336840 JE.Lundberg.107_1600321 JE.Soil.227_1444692 JE.Lundberg.149_404332 JE.Lundberg.161_136575 JE.Lundberg.149_582403 JE.Lundberg.149_840253 JE.Lundberg.50_1167026 JE.Lundberg.50_1259654 JE.Lundberg.50_704368 JE.Lundberg.50_899406 JE.Lundberg.50_999662 JE.Lundberg.53_1276962 JE.Lundberg.56_1512884 JE.Lundberg.59_1337306 JE.Lundberg.59_1460936 JE.Lundberg.59_1805971 JE.Lundberg.59_2276717 JE.Lundberg.59_653071 JE.Lundberg.62_880387 JE.Lundberg.62_880427 JE.Lundberg.62_890919 JE.Soil.187_45715 JE.Soil.187_46104 JE.Soil.227_131959 JE.Soil.227_196559 JE.Soil.227_296578 JE.Soil.227_620905 JE.Soil.227_65128 JE.Soil.227_780463 JE.Soil.227_84642 JE.Soil.231_1307488 JE.Soil.231_150037 JE.Soil.231_2294397 JE.Soil.231_2338669 JE.Soil.231_483517 JE.Soil.231_657127 JE.Soil.239_1161456 JE.Soil.39_3070427 JE.Soil.39_428348 JE.Soil.39_927224 JE.Soil.51_364425 JE.Soil.63_2218504 JE.Soil.67_1540743 JE.Soil.87_1409910 JE.Soil.87_1422674 JE.Soil.87_1561206 JE.Soil.87_1597727 JE.Soil.87_1745708 JE.Soil.87_2250828 JE.Soil.87_91529 JE.Soil.91_1961879 JE.Soil.95_1849080 JE.Soil.95_908022 JE.Lundberg.50_1428688 JE.Lundberg.53_2339020 JE.Lundberg.59_523272 JE.Lundberg.59_1586961 JE.Soil.187_45769 JE.Soil.187_247293 JE.Soil.199_317417 JE.Soil.199_317961 JE.Soil.199_1074402 JE.Soil.227_115671 JE.Soil.227_165761 JE.Soil.227_242392 JE.Soil.227_487644 JE.Soil.227_715092 JE.Soil.227_736081 JE.Soil.227_881683 JE.Soil.227_1003658 JE.Soil.227_1082638 JE.Soil.227_1099078 JE.Soil.227_1257390 JE.Soil.227_1390255 JE.Soil.227_1494302 JE.Soil.227_1525142 JE.Soil.227_1976961 JE.Soil.227_2130051 JE.Soil.227_2183389 JE.Soil.227_2277462 JE.Soil.227_2336727 JE.Soil.227_2491259 JE.Soil.231_89200 JE.Soil.231_166822 JE.Soil.231_438234 JE.Soil.231_487158 JE.Soil.231_633919 JE.Soil.231_1037180 JE.Soil.231_1383231 JE.Soil.231_1579572 JE.Soil.231_1624624 JE.Soil.231_1648423 JE.Soil.231_1708930 JE.Soil.231_1759123 JE.Soil.231_1892324 JE.Soil.231_1897220 JE.Soil.231_1900758 JE.Soil.231_2091756 JE.Soil.231_2091821 JE.Soil.231_2488934 JE.Soil.231_2613688 JE.Soil.231_2664499 JE.Soil.231_2664685 JE.Soil.231_2717849 JE.Soil.235_8853 JE.Soil.235_334182 JE.Soil.235_381176 JE.Soil.235_493461 JE.Soil.235_541751 JE.Soil.235_589519 JE.Soil.235_941360 JE.Soil.235_1169054 JE.Soil.235_1345730 JE.Soil.235_1493871 JE.Soil.235_1548585 JE.Soil.235_1657220 JE.Soil.235_1860466 JE.Soil.235_1862903 JE.Soil.235_1887224 JE.Soil.235_1968524 JE.Soil.235_1976664 JE.Soil.235_1992104 JE.Soil.235_2021478 JE.Soil.235_2021882 JE.Soil.235_2058399 JE.Soil.235_2073961 JE.Soil.239_1193567 JE.Soil.239_1371112 JE.Soil.239_1483885 JE.Soil.239_1878023 JE.Soil.239_1878568 JE.Soil.239_1943047 JE.Soil.239_1943081 JE.Soil.51_547610 JE.Soil.51_1245879 JE.Soil.59_393281 JE.Soil.59_1182068 JE.Soil.59_2518461 JE.Soil.59_2518503 JE.Soil.63_4661 JE.Soil.63_181309 JE.Soil.63_449164 JE.Soil.63_858286 JE.Soil.63_869579 JE.Soil.63_1008042 JE.Soil.63_1085349 JE.Soil.63_1823775 JE.Soil.63_1951395 JE.Soil.63_1995273 JE.Soil.63_2218547 JE.Soil.63_2640790 JE.Soil.71_318207 JE.Soil.71_318310 JE.Soil.71_508344 JE.Soil.71_952467 JE.Soil.71_1193299 JE.Soil.71_1899630 JE.Soil.75_848577 JE.Soil.75_925774 JE.Soil.75_945530 JE.Soil.75_1007342 JE.Soil.75_1140939 JE.Soil.75_1311420 JE.Soil.75_1515380 JE.Soil.75_1720530 JE.Soil.75_2155976 JE.Soil.75_2750049 JE.Soil.75_3584289 JE.Soil.75_3620712 JE.Soil.83_1038425 JE.Soil.83_1603205 JE.Soil.87_125361 JE.Soil.87_281469 JE.Soil.87_448201 JE.Soil.87_517620 JE.Soil.87_606101 JE.Soil.87_644894 JE.Soil.87_837738 JE.Soil.87_1098238 JE.Soil.87_1104998 JE.Soil.87_1132664 JE.Soil.87_1517525 JE.Soil.87_1740662 JE.Soil.87_1791155 JE.Soil.87_2390069 JE.Soil.87_2525831 JE.Soil.95_210708 JE.Soil.95_578880 JE.Soil.95_802566 JE.Soil.95_918478 JE.Soil.95_1611755 JE.Soil.95_1652541 JE.Soil.95_1869916 JE.Soil.95_2027766 JE.Soil.95_2027848 JE.Soil.95_2043756 JE.Soil.95_2207240 JE.Soil.95_2294684 JE.Soil.95_2400461 JE.Soil.95_2537987 JE.Soil.95_2640458 JE.Soil.95_2725516 JE.Lundberg.56_1509324 JE.Lundberg.59_128103 JE.Lundberg.59_416338 JE.Lundberg.59_513784 JE.Lundberg.59_819049 JE.Lundberg.59_1319556 JE.Lundberg.59_1578116 JE.Lundberg.59_2203209 JE.Soil.227_569272 JE.Soil.227_1330811 JE.Soil.227_2157951 JE.Soil.231_112249 JE.Soil.231_296901 JE.Soil.231_325624 JE.Soil.231_665488 JE.Soil.231_861347 JE.Soil.231_893550 JE.Soil.231_1702538 JE.Soil.231_1990198 JE.Soil.231_1990492 JE.Soil.235_2040089 JE.Soil.235_2081838 JE.Soil.39_892122 JE.Soil.39_2202517 JE.Soil.39_2816439 JE.Soil.75_1622500 JE.Soil.95_71273 JE.Soil.95_726872 JE.Soil.95_1343235 JE.Soil.95_1808012 JE.Soil.95_1930225 JE.Soil.95_2280149 JE.Soil.75_57692 JE.Soil.75_122376 JE.Soil.75_150185 JE.Soil.75_175572 JE.Soil.75_379073 JE.Soil.75_1893776 JE.Soil.75_2266463 JE.Soil.75_2439297 JE.Soil.87_7019 JE.Soil.87_488357 JE.Soil.87_630915 JE.Soil.87_1378605 JE.Soil.87_1919341 JE.Soil.87_1926466 JE.Soil.87_1932060 JE.Soil.87_2065747 JE.Lundberg.149_149142 JE.Lundberg.149_487542 JE.Lundberg.149_813303 JE.Lundberg.149_1052229 JE.Lundberg.149_1052239 JE.Lundberg.149_1526914 JE.Lundberg.149_1618882 JE.Lundberg.158_1262747 JE.Soil.91_1655173 JE.Soil.91_1742479 JE.Soil.227_1035335 JE.Soil.231_1415098 JE.Soil.231_2103304 JE.Soil.239_1127027 JE.Soil.227_2423584 JE.Soil.231_1021815 JE.Soil.87_1826261 JE.Soil.231_608188 JE.Soil.67_903134 JE.Soil.231_1904109 JE.Soil.75_2967579 JE.Lundberg.149_404491 JE.Lundberg.161_500449 JE.Soil.63_353305 JE.Soil.51_802519 JE.Soil.119_276441 JE.Soil.95_40156 JE.Soil.63_536459 JE.Soil.63_418326 JE.Soil.63_977609 JE.Soil.63_1053201 JE.Soil.63_1992922 JE.Soil.63_2373791 JE.Soil.63_2719500 JE.Soil.63_2719639 JE.Soil.95_334345 JE.Soil.95_494822 JE.Soil.95_2314898 JE.Soil.119_1003114 JE.Soil.119_1115599 JE.Soil.95_45824 JE.Soil.231_83982 JE.Soil.103_3226348 JE.Soil.231_1903378 JE.Soil.75_501471 JE.Soil.87_1137104 JE.Soil.95_2216588 JE.Soil.231_1069490 JE.Soil.231_2003997 JE.Soil.235_80304 JE.Soil.235_384146 JE.Soil.235_391753 JE.Soil.239_1432378 JE.Soil.239_1940082 JE.Soil.239_2216183 JE.Soil.295_129234 JE.Soil.75_681955 JE.Soil.75_1594300 JE.Soil.87_1880 JE.Soil.87_61456 JE.Soil.87_669537 JE.Soil.87_742143 JE.Soil.87_1289467 JE.Soil.87_1358331 JE.Soil.87_2286296 JE.Soil.87_2286399 JE.Soil.95_1089897 JE.Soil.95_2086351 JE.Soil.95_2723357 JE.Soil.119_342128 JE.Lundberg.101_1473833 JE.Soil.3_787905 JE.Lundberg.122_6231 JE.Lundberg.158_89752 JE.Soil.295_1997206 JE.Soil.103_3143166 JE.Soil.103_20680 JE.Lundberg.125_1347375 JE.Lundberg.134_514876 JE.Soil.115_696049 JE.Soil.119_1394967 JE.Lundberg.122_243010 JE.Lundberg.122_5938 JE.Lundberg.131_1249503 JE.Lundberg.134_528540 JE.Lundberg.137_1568943 JE.Lundberg.143_849058 JE.Lundberg.143_964569 JE.Lundberg.146_321662 JE.Lundberg.62_1662884 JE.Soil.103_2065231 JE.Soil.103_415078 JE.Soil.111_2310935 JE.Soil.119_1394887 JE.Soil.287_888580 JE.Lundberg.122_679025 JE.Lundberg.122_1007563 JE.Lundberg.128_724484 JE.Lundberg.131_445969 JE.Lundberg.134_142871 JE.Lundberg.134_271520 JE.Lundberg.134_330940 JE.Lundberg.134_804180 JE.Lundberg.137_123405 JE.Lundberg.137_123532 JE.Lundberg.137_186965 JE.Lundberg.137_727742 JE.Lundberg.137_1332593 JE.Lundberg.143_440269 JE.Lundberg.143_605021 JE.Lundberg.143_964749 JE.Lundberg.149_1769233 JE.Lundberg.155_1472362 JE.Lundberg.158_711004 JE.Lundberg.158_863983 JE.Lundberg.158_1141230 JE.Soil.103_170637 JE.Soil.103_2735023 JE.Soil.111_2001641 JE.Soil.115_2128211 JE.Soil.139_3395084 JE.Soil.139_3526914 JE.Soil.291_325111 JE.Soil.295_1091589 JE.Soil.307_91899 JE.Soil.67_779968 JE.Lundberg.158_89999 JE.Soil.107_2054126 JE.Soil.291_2070986 JE.Soil.291_2166752 JE.Soil.303_2325088 JE.Soil.303_1700827 JE.Soil.307_412746 JE.Soil.99_2302038 JE.Soil.99_3251526 JE.Soil.99_304707 JE.Soil.99_304892 JE.Soil.99_3210374 JE.Soil.111_1170612 JE.Soil.287_61845 JE.Soil.319_1090111 JE.Lundberg.143_757595 JE.Soil.143_2807608 JE.Soil.99_3023967 JE.Lundberg.140_759038 JE.Soil.107_1237373 JE.Soil.107_1337678 JE.Soil.99_2396476 JE.Soil.303_986287 JE.Lundberg.128_196650 JE.Soil.231_1103678 JE.Lundberg.128_108812 JE.Soil.115_2234285 JE.Lundberg.158_368231 JE.Lundberg.101_1128586 JE.Soil.303_1775671 JE.Soil.83_2442291 JE.Lundberg.101_358051 JE.Soil.115_927909 JE.Soil.283_2296275 JE.Soil.287_1599401 JE.Soil.127_720574 JE.Soil.127_1414662 JE.Soil.127_1570342 JE.Soil.127_2141293 JE.Soil.135_1110780 JE.Soil.135_2576806 JE.Soil.279_133832 JE.Soil.303_1158828 JE.Soil.99_3033469 JE.Lundberg.158_521913 JE.Soil.303_2220380 JE.Lundberg.101_1128768 JE.Soil.303_1851814 JE.Soil.95_2400124 JE.Lundberg.146_26020 JE.Lundberg.146_871594 JE.Lundberg.146_933186 JE.Soil.307_898552 JE.Lundberg.146_26147 JE.Lundberg.146_78609 JE.Lundberg.146_1368950 JE.Lundberg.146_1403517 JE.Lundberg.146_1486335 JE.Lundberg.146_1671870 JE.Soil.111_1907712 JE.Soil.103_451811 JE.Soil.119_1678159 JE.Soil.127_1707845 JE.Soil.99_1027329 JE.Soil.115_478642 JE.Soil.115_789356 JE.Soil.303_882691 JE.Soil.103_2698586 JE.Soil.279_506931 JE.Soil.127_825444 JE.Soil.295_1071076 JE.Soil.127_2843037 JE.Soil.279_2158068 JE.Lundberg.137_193218 JE.Soil.279_2157979 JE.Soil.319_1645484 JE.Soil.283_572410 JE.Soil.283_2869624 JE.Lundberg.122_429095 JE.Lundberg.125_332220 JE.Soil.279_248239 JE.Lundberg.134_1163760 JE.Lundberg.134_1187931 JE.Lundberg.134_1187952 JE.Lundberg.134_1188003 JE.Lundberg.140_319039 JE.Lundberg.98_444498 JE.Lundberg.98_532580 JE.Soil.103_310074 JE.Soil.287_131594 JE.Soil.319_2349196 JE.Lundberg.122_1392509 JE.Lundberg.134_542304 JE.Lundberg.134_545956 JE.Lundberg.143_1624842 JE.Soil.107_2811551 JE.Soil.111_1348266 JE.Soil.111_1713298 JE.Soil.115_2433547 JE.Soil.127_753481 JE.Soil.127_1026822 JE.Soil.127_1119832 JE.Soil.127_1712504 JE.Soil.127_2679249 JE.Soil.127_3146838 JE.Soil.143_1675151 JE.Soil.319_1601802 JE.Lundberg.125_540239 JE.Soil.291_1547242 JE.Lundberg.122_115521 JE.Lundberg.125_880473 JE.Lundberg.128_645180 JE.Lundberg.128_671821 JE.Lundberg.128_905499 JE.Lundberg.128_918556 JE.Lundberg.131_164861 JE.Lundberg.131_675926 JE.Lundberg.134_1148454 JE.Lundberg.125_247828 JE.Lundberg.122_522361 JE.Lundberg.122_1104247 JE.Lundberg.122_949100 JE.Lundberg.125_1314783 JE.Lundberg.125_150260 JE.Lundberg.125_31691 JE.Lundberg.125_7757 JE.Lundberg.125_7886 JE.Lundberg.125_832216 JE.Lundberg.128_232900 JE.Lundberg.128_289440 JE.Lundberg.128_346551 JE.Lundberg.128_502804 JE.Lundberg.128_514983 JE.Lundberg.128_591808 JE.Lundberg.128_735305 JE.Lundberg.131_757578 JE.Lundberg.134_206905 JE.Lundberg.134_787721 JE.Lundberg.134_905158 JE.Lundberg.134_970947 JE.Lundberg.137_472362 JE.Lundberg.143_1079774 JE.Lundberg.143_1100053 JE.Lundberg.143_1232660 JE.Lundberg.143_1281614 JE.Lundberg.143_1867013 JE.Lundberg.143_1867248 JE.Lundberg.146_1221927 JE.Lundberg.146_1287545 JE.Lundberg.149_1489619 JE.Lundberg.188_710248 JE.Soil.115_2693475 JE.Soil.119_1535264 JE.Soil.219_1527506 JE.Lundberg.125_832414 JE.Lundberg.128_346568 JE.Lundberg.128_474501 JE.Lundberg.128_502567 JE.Lundberg.128_686974 JE.Lundberg.128_750196 JE.Lundberg.128_826246 JE.Lundberg.134_73150 JE.Lundberg.134_125341 JE.Lundberg.134_207154 JE.Lundberg.134_260662 JE.Lundberg.134_463674 JE.Lundberg.134_525160 JE.Lundberg.134_995802 JE.Lundberg.137_837671 JE.Lundberg.137_1057122 JE.Lundberg.143_80005 JE.Lundberg.143_380525 JE.Lundberg.143_799682 JE.Lundberg.143_1256625 JE.Lundberg.143_1917737 JE.Lundberg.146_79878 JE.Lundberg.146_560187 JE.Lundberg.146_1250431 JE.Lundberg.146_1540477 JE.Lundberg.149_519156 JE.Lundberg.173_972606 JE.Soil.115_359049 JE.Soil.115_1654020 JE.Soil.119_795540 JE.Soil.279_551042 JE.Soil.283_1784967 JE.Soil.287_227942 JE.Soil.319_1956612 JE.Soil.319_2656113 JE.Soil.51_471899 JE.Soil.51_1298534 JE.Lundberg.128_905643 JE.Lundberg.131_164679 JE.Lundberg.131_414978 JE.Lundberg.131_675760 JE.Lundberg.143_1737671 JE.Soil.75_503304 JE.Soil.75_860710 JE.Soil.75_1095925 JE.Soil.75_1154078 JE.Soil.75_1184008 JE.Soil.75_1779564 JE.Soil.75_2064966 JE.Soil.75_2211690 JE.Soil.75_2588123 JE.Soil.75_3049174 JE.Soil.75_3203857 JE.Soil.75_3365862 JE.Soil.75_3405145 JE.Lundberg.128_67213 JE.Lundberg.2_131844 JE.Lundberg.2_132091 JE.Lundberg.107_2490780 JE.Lundberg.35_795938 JE.Lundberg.2_545316 JE.Lundberg.35_407227 JE.Lundberg.47_1024677 JE.Lundberg.59_195919 JE.Lundberg.8_274491 JE.Soil.43_1785552 JE.Soil.75_661810 JE.Lundberg.116_695849 JE.Lundberg.17_517798 JE.Lundberg.26_433871 JE.Lundberg.26_1082659 JE.Lundberg.26_1132916 JE.Lundberg.26_1729139 JE.Lundberg.29_918999 JE.Lundberg.47_213648 JE.Lundberg.59_201467 JE.Lundberg.59_882374 JE.Lundberg.59_1200601 JE.Lundberg.59_1877458 JE.Lundberg.74_2094623 JE.Lundberg.86_1528729 JE.Lundberg.8_436837 JE.Soil.179_108935 JE.Soil.187_1303792 JE.Soil.19_327899 JE.Soil.215_2430262 JE.Soil.223_2130106 JE.Soil.43_549126 JE.Soil.43_2105234 JE.Soil.43_3352739 JE.Soil.47_1275627 JE.Soil.47_2281426 JE.Lundberg.35_796168 JE.Lundberg.101_1227833 JE.Lundberg.140_1325182 JE.Lundberg.104_1523945 JE.Lundberg.161_894882 JE.Lundberg.164_909328 JE.Lundberg.104_45788 JE.Lundberg.119_523609 JE.Lundberg.125_144130 JE.Lundberg.146_1514544 JE.Lundberg.17_67813 JE.Lundberg.53_1129331 JE.Lundberg.5_2064716 JE.Soil.131_1807365 JE.Soil.91_1038151 JE.Lundberg.107_1435263 JE.Lundberg.125_535949 JE.Lundberg.80_731372 JE.Lundberg.143_548591 JE.Lundberg.164_364839 JE.Lundberg.164_364919 JE.Lundberg.74_181226 JE.Lundberg.74_1064908 JE.Soil.119_1188309 JE.Lundberg.62_1298007 JE.Lundberg.113_1304932 JE.Soil.287_1145752 JE.Lundberg.116_1323378 JE.Soil.127_125402 JE.Lundberg.134_681173 JE.Soil.183_1490799 JE.Soil.199_2212036 JE.Soil.287_1201675 JE.Lundberg.47_771571 JE.Lundberg.101_45782 JE.Lundberg.2_1680163 JE.Lundberg.2_664676 JE.Lundberg.50_1123198 JE.Lundberg.50_1315796 JE.Lundberg.50_228560 JE.Lundberg.68_2053952 JE.Lundberg.8_1002837 JE.Lundberg.47_771803 JE.Lundberg.104_51393 JE.Lundberg.110_51030 JE.Soil.179_1263764 JE.Lundberg.101_1227666 JE.Lundberg.17_1099167 JE.Lundberg.26_1723720 JE.Lundberg.29_517880 JE.Soil.3_1202486 JE.Lundberg.44_1137254 JE.Lundberg.122_606231 JE.Lundberg.50_628785 JE.Lundberg.104_316142 JE.Lundberg.101_1193962 JE.Lundberg.113_895406 JE.Lundberg.110_80433 JE.Lundberg.110_535220 JE.Lundberg.110_1043044 JE.Lundberg.110_1076429 JE.Lundberg.110_1432062 JE.Lundberg.110_1484805 JE.Lundberg.110_435626 JE.Lundberg.110_718588 JE.Lundberg.110_909205 JE.Lundberg.110_909877 JE.Lundberg.110_93604 JE.Lundberg.113_1329348 JE.Lundberg.113_1329570 JE.Lundberg.113_973649 JE.Lundberg.110_514755 JE.Lundberg.110_550755 JE.Lundberg.110_778740 JE.Lundberg.110_778995 JE.Lundberg.110_902417 JE.Lundberg.110_944185 JE.Lundberg.113_109960 JE.Lundberg.113_212904 JE.Lundberg.113_441314 JE.Lundberg.113_742040 JE.Lundberg.113_815651 JE.Lundberg.113_1151158 JE.Lundberg.113_1456377 JE.Lundberg.173_435180 JE.Lundberg.173_435470 JE.Lundberg.98_252533 JE.Lundberg.98_690104 JE.Lundberg.98_937338 JE.Lundberg.110_882895 JE.Lundberg.110_1019551 JE.Lundberg.113_1594104 JE.Lundberg.113_1880780 JE.Lundberg.152_121681 JE.Lundberg.164_555278 JE.Lundberg.152_171958 JE.Lundberg.152_1163269 JE.Lundberg.152_254863 JE.Lundberg.167_218148 JE.Lundberg.167_494596 JE.Lundberg.140_548590 JE.Lundberg.155_1152966 JE.Lundberg.155_1153204 JE.Lundberg.155_445789 JE.Lundberg.158_286715 JE.Lundberg.158_45752 JE.Lundberg.164_294608 JE.Lundberg.164_895338 JE.Lundberg.164_917595 JE.Lundberg.164_924941 JE.Lundberg.167_355132 JE.Lundberg.167_360539 JE.Lundberg.167_494965 JE.Lundberg.167_538720 JE.Lundberg.167_719558 JE.Lundberg.152_323387 JE.Lundberg.152_391981 JE.Lundberg.152_652126 JE.Lundberg.152_844042 JE.Lundberg.152_959627 JE.Lundberg.152_1161538 JE.Lundberg.152_1697269 JE.Lundberg.152_1732080 JE.Lundberg.155_92477 JE.Lundberg.155_183054 JE.Lundberg.155_446017 JE.Lundberg.155_952523 JE.Lundberg.155_1002488 JE.Lundberg.155_1037132 JE.Lundberg.155_1251706 JE.Lundberg.155_1461772 JE.Lundberg.155_2649903 JE.Lundberg.155_2650088 JE.Lundberg.155_2706407 JE.Lundberg.155_2910862 JE.Lundberg.155_3112844 JE.Lundberg.155_3397519 JE.Lundberg.155_3397569 JE.Lundberg.155_3469606 JE.Lundberg.155_3646257 JE.Lundberg.155_3646571 JE.Lundberg.158_45552 JE.Lundberg.158_235745 JE.Lundberg.158_534041 JE.Lundberg.158_534062 JE.Lundberg.158_534302 JE.Lundberg.158_856755 JE.Lundberg.158_885555 JE.Lundberg.158_1000940 JE.Lundberg.158_1133016 JE.Lundberg.161_633474 JE.Lundberg.164_39415 JE.Lundberg.164_53298 JE.Lundberg.164_75701 JE.Lundberg.164_139637 JE.Lundberg.164_209507 JE.Lundberg.164_251198 JE.Lundberg.164_268981 JE.Lundberg.164_269167 JE.Lundberg.164_311579 JE.Lundberg.164_410590 JE.Lundberg.164_412047 JE.Lundberg.164_425353 JE.Lundberg.164_467140 JE.Lundberg.164_490413 JE.Lundberg.164_505947 JE.Lundberg.164_518921 JE.Lundberg.164_577811 JE.Lundberg.164_753185 JE.Lundberg.164_758655 JE.Lundberg.164_771961 JE.Lundberg.164_816482 JE.Lundberg.164_816629 JE.Lundberg.164_912537 JE.Lundberg.164_924610 JE.Lundberg.164_943260 JE.Lundberg.164_992347 JE.Lundberg.164_1093243 JE.Lundberg.167_90951 JE.Lundberg.167_100236 JE.Lundberg.167_189869 JE.Lundberg.167_199871 JE.Lundberg.167_218261 JE.Lundberg.167_232216 JE.Lundberg.167_248020 JE.Lundberg.167_314149 JE.Lundberg.167_338059 JE.Lundberg.167_338097 JE.Lundberg.167_362249 JE.Lundberg.167_397476 JE.Lundberg.167_448000 JE.Lundberg.167_536043 JE.Lundberg.167_538531 JE.Lundberg.167_566735 JE.Lundberg.167_597878 JE.Lundberg.167_630581 JE.Lundberg.167_644220 JE.Lundberg.167_753894 JE.Lundberg.167_757381 JE.Lundberg.167_803715 JE.Lundberg.167_836861 JE.Lundberg.167_859086 JE.Lundberg.167_865843 JE.Lundberg.167_919916 JE.Lundberg.167_920087 JE.Lundberg.167_921453 JE.Lundberg.167_926952 JE.Lundberg.152_1168703 JE.Lundberg.155_2754220 JE.Lundberg.167_538923 JE.Lundberg.167_494681 JE.Lundberg.98_490847 JE.Lundberg.158_44383 JE.Lundberg.164_823385 JE.Lundberg.164_828740 JE.Lundberg.164_828964 JE.Lundberg.158_48532 JE.Lundberg.158_441301 JE.Lundberg.158_1079676 JE.Lundberg.158_1085060 JE.Lundberg.158_1160294 JE.Lundberg.158_1160642 JE.Lundberg.161_595363 JE.Soil.95_2023455 JE.Soil.103_2445281 JE.Soil.279_1173168 JE.Lundberg.125_550857 JE.Lundberg.125_1289535 JE.Lundberg.125_404249 JE.Lundberg.143_925983 JE.Soil.279_356304 JE.Lundberg.125_670940 JE.Lundberg.137_959764 JE.Lundberg.143_926158 JE.Soil.279_222099 JE.Soil.279_232914 JE.Soil.291_121285 JE.Soil.291_1943498 JE.Lundberg.50_459290 JE.Lundberg.131_1269544 JE.Lundberg.137_607751 JE.Lundberg.137_607809 JE.Lundberg.161_176769 JE.Lundberg.65_147291 JE.Lundberg.65_1585970 JE.Lundberg.68_1486208 JE.Lundberg.68_686609 JE.Soil.315_1934152 JE.Soil.35_1176792 JE.Lundberg.65_15999 JE.Lundberg.65_612964 JE.Lundberg.65_1329082 JE.Lundberg.68_686716 JE.Soil.115_2022611 JE.Soil.283_868287 JE.Soil.319_217639 JE.Lundberg.53_1452828 JE.Lundberg.53_2172371 JE.Lundberg.53_1290720 JE.Soil.103_59222 JE.Soil.135_20211 JE.Lundberg.53_1927257 JE.Lundberg.59_322259 JE.Soil.107_986582 JE.Soil.111_550120 JE.Soil.111_989066 JE.Soil.135_3478929 JE.Soil.139_519061 JE.Soil.143_239237 JE.Soil.279_693804 JE.Soil.283_2793455 JE.Soil.291_1889469 JE.Soil.291_2059662 JE.Soil.315_170636 JE.Soil.319_2375365 JE.Soil.99_2083484 JE.Soil.99_3290829 JE.Soil.103_966514 JE.Soil.103_1879015 JE.Soil.103_2418395 JE.Soil.103_3160723 JE.Soil.107_2263344 JE.Soil.111_462601 JE.Soil.115_48733 JE.Soil.115_406556 JE.Soil.115_1081801 JE.Soil.115_1081988 JE.Soil.115_1333950 JE.Soil.115_1897557 JE.Soil.115_1941161 JE.Soil.115_2803896 JE.Soil.115_3194883 JE.Soil.119_1750339 JE.Soil.127_774238 JE.Soil.127_1156311 JE.Soil.127_1589136 JE.Soil.127_1624088 JE.Soil.127_1629419 JE.Soil.135_3478888 JE.Soil.135_3909342 JE.Soil.139_1043023 JE.Soil.139_1373978 JE.Soil.139_1374110 JE.Soil.139_2277205 JE.Soil.143_271819 JE.Soil.143_1231874 JE.Soil.143_1326128 JE.Soil.143_1468344 JE.Soil.143_1468922 JE.Soil.143_1538034 JE.Soil.143_2424275 JE.Soil.199_239015 JE.Soil.227_446120 JE.Soil.235_1365866 JE.Soil.235_1384706 JE.Soil.235_2205369 JE.Soil.279_261776 JE.Soil.279_745333 JE.Soil.279_1144469 JE.Soil.279_1333643 JE.Soil.279_1808738 JE.Soil.279_2107741 JE.Soil.279_2107917 JE.Soil.279_2203190 JE.Soil.283_2590401 JE.Soil.287_146411 JE.Soil.287_172449 JE.Soil.287_816686 JE.Soil.287_1281701 JE.Soil.287_1525528 JE.Soil.291_893255 JE.Soil.291_893262 JE.Soil.291_1889356 JE.Soil.291_2199250 JE.Soil.295_492286 JE.Soil.295_1289602 JE.Soil.295_1289884 JE.Soil.295_1361321 JE.Soil.303_174885 JE.Soil.303_1064636 JE.Soil.315_1675641 JE.Soil.67_2408017 JE.Soil.87_1145391 JE.Soil.87_1145516 JE.Soil.95_1355939 JE.Soil.95_1482802 JE.Soil.95_2275160 JE.Soil.99_179813 JE.Soil.99_976051 JE.Soil.103_110434 JE.Soil.103_544548 JE.Soil.103_1460089 JE.Soil.127_1333212 JE.Soil.139_2078364 JE.Soil.143_437923 JE.Soil.143_1978310 JE.Soil.143_2328275 JE.Soil.283_70716 JE.Soil.283_2359938 JE.Soil.287_1709753 JE.Soil.291_72271 JE.Soil.291_203465 JE.Soil.319_778546 JE.Soil.91_596598 JE.Soil.135_25881 JE.Soil.139_2078432 JE.Lundberg.53_1013084 JE.Lundberg.53_819424 JE.Lundberg.56_657739 JE.Lundberg.53_1091445 JE.Lundberg.137_1204123 JE.Soil.179_19265 JE.Soil.179_1390628 JE.Soil.179_1545820 JE.Soil.179_1785456 JE.Soil.179_2293246 JE.Soil.179_177459 JE.Soil.179_340009 JE.Soil.179_355178 JE.Soil.179_355506 JE.Soil.179_426984 JE.Soil.179_596753 JE.Soil.179_717657 JE.Soil.179_1036005 JE.Soil.179_1176065 JE.Soil.179_1378161 JE.Soil.179_1551468 JE.Soil.179_1689615 JE.Soil.179_1721132 JE.Soil.179_1724100 JE.Soil.179_1787697 JE.Soil.179_1894257 JE.Soil.179_1949889 JE.Soil.179_2024484 JE.Soil.179_2095585 JE.Soil.179_2117931 JE.Soil.179_2118402 JE.Soil.179_2160864 JE.Soil.179_2213291 JE.Soil.179_2213514 JE.Soil.179_2307775 JE.Soil.179_2426645 JE.Soil.83_283643 JE.Soil.83_390645 JE.Soil.83_648881 JE.Soil.83_726230 JE.Soil.83_995298 JE.Soil.83_1034133 JE.Soil.83_1034199 JE.Soil.83_1986778 JE.Soil.83_2425573 JE.Lundberg.77_2340795 JE.Soil.59_88462 JE.Soil.59_2386425 JE.Soil.107_1273118 JE.Soil.107_1278224 JE.Lundberg.110_371603 JE.Lundberg.131_12708 JE.Soil.279_501834 JE.Lundberg.122_8309 JE.Lundberg.122_8395 JE.Lundberg.101_1525638 JE.Lundberg.125_906296 JE.Lundberg.128_207581 JE.Lundberg.104_412446 JE.Lundberg.104_451793 JE.Lundberg.140_477167 JE.Lundberg.146_563503 JE.Lundberg.164_825543 JE.Lundberg.104_451533 JE.Lundberg.104_906158 JE.Lundberg.110_1008476 JE.Lundberg.110_679256 JE.Lundberg.116_215308 JE.Lundberg.116_227950 JE.Lundberg.116_801325 JE.Lundberg.122_912948 JE.Lundberg.125_152646 JE.Lundberg.128_207885 JE.Lundberg.128_4009 JE.Lundberg.131_381084 JE.Lundberg.131_800463 JE.Lundberg.134_626820 JE.Lundberg.137_1316396 JE.Lundberg.146_1036565 JE.Lundberg.146_1432848 JE.Lundberg.146_1605651 JE.Lundberg.146_282269 JE.Lundberg.146_805991 JE.Lundberg.146_821233 JE.Lundberg.146_834715 JE.Lundberg.149_1071155 JE.Lundberg.152_1566377 JE.Lundberg.152_1566619 JE.Lundberg.152_1796067 JE.Lundberg.152_1918282 JE.Lundberg.155_1215769 JE.Lundberg.158_389550 JE.Lundberg.161_1323014 JE.Lundberg.161_343580 JE.Lundberg.161_60895 JE.Lundberg.164_168812 JE.Lundberg.164_721505 JE.Lundberg.164_820048 JE.Lundberg.164_879701 JE.Soil.295_2045481 JE.Lundberg.104_1385760 JE.Lundberg.116_1715527 JE.Lundberg.116_2038234 JE.Lundberg.122_167631 JE.Lundberg.122_794475 JE.Lundberg.122_861343 JE.Lundberg.125_794679 JE.Lundberg.128_196996 JE.Lundberg.131_987635 JE.Lundberg.134_477693 JE.Lundberg.134_675310 JE.Lundberg.137_189495 JE.Lundberg.137_1316172 JE.Lundberg.146_292782 JE.Lundberg.146_428290 JE.Lundberg.146_574412 JE.Lundberg.146_603819 JE.Lundberg.146_609969 JE.Lundberg.146_635061 JE.Lundberg.146_635306 JE.Lundberg.146_801027 JE.Lundberg.146_818248 JE.Lundberg.146_841466 JE.Lundberg.146_937378 JE.Lundberg.146_1017068 JE.Lundberg.146_1051969 JE.Lundberg.146_1292715 JE.Lundberg.146_1337411 JE.Lundberg.146_1337657 JE.Lundberg.146_1430075 JE.Lundberg.146_1434564 JE.Lundberg.146_1481968 JE.Lundberg.146_1539983 JE.Lundberg.146_1605358 JE.Lundberg.146_1671807 JE.Lundberg.146_1672095 JE.Lundberg.149_1622761 JE.Lundberg.149_1623054 JE.Lundberg.149_1657256 JE.Lundberg.152_392753 JE.Lundberg.152_817197 JE.Lundberg.152_1920872 JE.Lundberg.155_1936892 JE.Lundberg.158_435948 JE.Lundberg.158_664854 JE.Lundberg.158_1142058 JE.Lundberg.158_1217272 JE.Lundberg.158_1217316 JE.Lundberg.161_178270 JE.Lundberg.161_857947 JE.Lundberg.161_1097844 JE.Lundberg.161_1098317 JE.Lundberg.161_1316763 JE.Lundberg.161_1385993 JE.Lundberg.161_1458890 JE.Lundberg.164_267136 JE.Lundberg.164_267397 JE.Lundberg.164_527651 JE.Lundberg.164_820316 JE.Lundberg.164_879771 JE.Lundberg.164_930505 JE.Lundberg.164_930829 JE.Lundberg.167_468101 JE.Lundberg.122_1397686 JE.Lundberg.125_805026 JE.Lundberg.128_458687 JE.Lundberg.137_882978 JE.Lundberg.146_363215 JE.Lundberg.146_363363 JE.Lundberg.146_1163477 JE.Lundberg.146_1688333 JE.Lundberg.149_294641 JE.Lundberg.149_1426202 JE.Lundberg.152_578532 JE.Lundberg.152_1187888 JE.Lundberg.152_1693152 JE.Lundberg.140_477307 JE.Lundberg.161_343703 JE.Lundberg.155_1937191 JE.Lundberg.164_179611 JE.Lundberg.167_1069896 JE.Lundberg.107_508187 JE.Soil.179_669921 JE.Lundberg.122_1339524 JE.Soil.111_571893 JE.Lundberg.125_621418 JE.Lundberg.125_881515 JE.Lundberg.128_261912 JE.Lundberg.131_1265160 JE.Lundberg.131_237631 JE.Lundberg.134_181062 JE.Lundberg.137_90453 JE.Lundberg.140_1477207 JE.Lundberg.140_1790838 JE.Lundberg.140_737361 JE.Lundberg.149_1204845 JE.Lundberg.152_569106 JE.Lundberg.53_1185833 JE.Lundberg.53_1448841 JE.Lundberg.53_2172490 JE.Lundberg.56_259802 JE.Lundberg.56_593861 JE.Lundberg.56_597664 JE.Lundberg.59_103753 JE.Lundberg.59_19608 JE.Lundberg.65_1293800 JE.Lundberg.65_681822 JE.Lundberg.65_999016 JE.Lundberg.65_999034 JE.Lundberg.68_959572 JE.Soil.183_638385 JE.Soil.283_2781068 JE.Soil.47_2483128 JE.Soil.87_2674813 JE.Lundberg.107_508447 JE.Lundberg.122_854799 JE.Lundberg.122_1651274 JE.Lundberg.125_103810 JE.Lundberg.128_281357 JE.Lundberg.128_595196 JE.Lundberg.128_802904 JE.Lundberg.131_522713 JE.Lundberg.131_918804 JE.Lundberg.137_88284 JE.Lundberg.137_204683 JE.Lundberg.137_273003 JE.Lundberg.137_1358921 JE.Lundberg.140_1514703 JE.Lundberg.146_883677 JE.Lundberg.152_279332 JE.Lundberg.155_672050 JE.Lundberg.161_480958 JE.Lundberg.161_646653 JE.Lundberg.161_881091 JE.Lundberg.164_1096204 JE.Lundberg.56_1203626 JE.Lundberg.59_833146 JE.Lundberg.65_839931 JE.Lundberg.65_1037045 JE.Lundberg.65_1719590 JE.Lundberg.68_839880 JE.Soil.183_279290 JE.Soil.199_14123 JE.Soil.199_786668 JE.Soil.199_897847 JE.Soil.199_1471821 JE.Soil.199_1623480 JE.Soil.19_1057881 JE.Soil.231_2428143 JE.Soil.231_2428533 JE.Soil.3_2146773 JE.Soil.43_435539 JE.Soil.47_920715 JE.Soil.47_1761367 JE.Soil.47_2154311 JE.Soil.47_2482923 JE.Soil.75_974322 JE.Soil.7_847351 JE.Soil.179_2165006 JE.Soil.191_144100 JE.Soil.191_1613055 JE.Soil.191_1996349 JE.Soil.43_2170887 JE.Lundberg.173_241155 JE.Lundberg.173_563955 JE.Soil.235_50282 JE.Soil.283_377523 JE.Soil.115_1097327 JE.Soil.295_2061369 JE.Soil.303_1915568 JE.Soil.319_575733 JE.Lundberg.110_1479589 JE.Lundberg.137_1427961 JE.Lundberg.137_717253 JE.Lundberg.158_348529 JE.Lundberg.53_380043 JE.Soil.179_2166012 JE.Soil.191_826752 JE.Soil.283_1980232 JE.Soil.143_1510902 JE.Lundberg.149_954284 JE.Soil.199_2087989 JE.Lundberg.113_840375 JE.Soil.135_2809697 JE.Soil.139_1666409 JE.Soil.195_368833 JE.Lundberg.113_547264 JE.Lundberg.104_818612 JE.Lundberg.125_671242 JE.Lundberg.131_45687 JE.Lundberg.152_75615 JE.Soil.103_186362 JE.Lundberg.128_564419 JE.Lundberg.149_1033548 JE.Lundberg.101_922778 JE.Lundberg.53_1777298 JE.Lundberg.53_14335 JE.Soil.107_295092 JE.Soil.107_239252 JE.Soil.111_2280003 JE.Soil.115_173889 JE.Soil.119_570415 JE.Soil.107_2380920 JE.Soil.107_716330 JE.Soil.119_128276 JE.Soil.139_657736 JE.Soil.111_1695819 JE.Soil.115_3442226 JE.Soil.127_3169723 JE.Soil.131_2164124 JE.Soil.291_909315 JE.Soil.99_179406 JE.Lundberg.53_1463441 JE.Lundberg.53_1486807 JE.Lundberg.53_453098 JE.Lundberg.56_1510995 JE.Soil.103_1641728 JE.Soil.103_259240 JE.Soil.107_1127572 JE.Soil.107_1615799 JE.Soil.107_1615856 JE.Soil.107_1673451 JE.Soil.107_1880871 JE.Soil.107_2637622 JE.Soil.107_327580 JE.Soil.111_100606 JE.Soil.111_1690372 JE.Soil.111_1739581 JE.Soil.111_1857281 JE.Soil.111_2443618 JE.Soil.115_1053206 JE.Soil.115_2050712 JE.Soil.115_2988211 JE.Soil.115_3235080 JE.Soil.115_3360780 JE.Soil.115_927561 JE.Soil.119_1090870 JE.Soil.119_1199820 JE.Soil.119_1239210 JE.Soil.119_1388834 JE.Soil.119_14013 JE.Soil.119_1685569 JE.Soil.119_1713867 JE.Soil.119_1748949 JE.Soil.119_404763 JE.Soil.119_409803 JE.Soil.119_745986 JE.Soil.119_82803 JE.Soil.131_2952426 JE.Soil.131_3755512 JE.Soil.131_5931741 JE.Soil.131_958010 JE.Soil.135_2207109 JE.Soil.139_1056055 JE.Soil.139_97096 JE.Soil.143_1089480 JE.Soil.143_248641 JE.Soil.143_919930 JE.Soil.279_1800431 JE.Soil.279_1961579 JE.Soil.279_253260 JE.Soil.279_366707 JE.Soil.279_367568 JE.Soil.287_1276142 JE.Soil.287_1564854 JE.Soil.287_167056 JE.Soil.291_1105988 JE.Soil.291_1283871 JE.Soil.291_1508696 JE.Soil.291_155410 JE.Soil.291_904901 JE.Soil.295_1132904 JE.Soil.303_196344 JE.Soil.303_2436902 JE.Soil.303_863147 JE.Soil.307_1049005 JE.Soil.307_120704 JE.Soil.307_947971 JE.Soil.315_1036425 JE.Soil.315_1173145 JE.Soil.315_1199178 JE.Soil.315_1409500 JE.Soil.315_1519123 JE.Soil.315_1820379 JE.Soil.315_2500719 JE.Soil.315_2597943 JE.Soil.315_2634597 JE.Soil.315_2713515 JE.Soil.315_307540 JE.Soil.315_7500 JE.Soil.319_1447370 JE.Soil.319_1661946 JE.Soil.319_1670457 JE.Soil.319_1737366 JE.Soil.319_1909978 JE.Soil.319_2158277 JE.Soil.319_2407156 JE.Soil.319_2813148 JE.Soil.319_304658 JE.Soil.319_639370 JE.Soil.319_869744 JE.Soil.99_1445068 JE.Soil.99_1916140 JE.Soil.99_1993795 JE.Soil.99_2098635 JE.Soil.99_216624 JE.Soil.99_2318676 JE.Soil.99_2365094 JE.Soil.99_2974667 JE.Soil.99_3273505 JE.Soil.99_486042 JE.Lundberg.53_341646 JE.Lundberg.53_748873 JE.Lundberg.53_1463319 JE.Lundberg.53_1463450 JE.Lundberg.53_2276018 JE.Lundberg.53_2314665 JE.Lundberg.53_2520206 JE.Soil.103_28129 JE.Soil.103_753872 JE.Soil.103_1157828 JE.Soil.103_1382287 JE.Soil.103_2015882 JE.Soil.103_2593936 JE.Soil.107_392768 JE.Soil.107_431256 JE.Soil.107_654745 JE.Soil.107_849659 JE.Soil.107_862725 JE.Soil.107_1242245 JE.Soil.107_1504752 JE.Soil.107_1566916 JE.Soil.107_1633602 JE.Soil.107_1643758 JE.Soil.107_2085695 JE.Soil.107_2675618 JE.Soil.107_2864516 JE.Soil.111_30960 JE.Soil.111_62422 JE.Soil.111_215711 JE.Soil.111_215839 JE.Soil.111_215950 JE.Soil.111_389003 JE.Soil.111_398831 JE.Soil.111_448310 JE.Soil.111_546221 JE.Soil.111_550288 JE.Soil.111_814028 JE.Soil.111_829311 JE.Soil.111_829504 JE.Soil.111_853823 JE.Soil.111_902196 JE.Soil.111_902364 JE.Soil.111_1163557 JE.Soil.111_1193186 JE.Soil.111_1212967 JE.Soil.111_1489691 JE.Soil.111_1533324 JE.Soil.111_1533450 JE.Soil.111_1561315 JE.Soil.111_1598466 JE.Soil.111_1739609 JE.Soil.111_1797537 JE.Soil.111_1913643 JE.Soil.111_1933630 JE.Soil.111_2012432 JE.Soil.111_2214970 JE.Soil.111_2227054 JE.Soil.111_2252690 JE.Soil.111_2287750 JE.Soil.111_2435947 JE.Soil.111_2438270 JE.Soil.111_2445315 JE.Soil.115_162148 JE.Soil.115_351677 JE.Soil.115_515985 JE.Soil.115_596676 JE.Soil.115_930424 JE.Soil.115_1602973 JE.Soil.115_2312375 JE.Soil.115_2316605 JE.Soil.115_2626323 JE.Soil.115_2729305 JE.Soil.115_2755704 JE.Soil.119_28382 JE.Soil.119_147093 JE.Soil.119_157006 JE.Soil.119_172806 JE.Soil.119_290611 JE.Soil.119_292936 JE.Soil.119_334990 JE.Soil.119_367364 JE.Soil.119_381896 JE.Soil.119_430473 JE.Soil.119_444105 JE.Soil.119_588348 JE.Soil.119_611088 JE.Soil.119_657365 JE.Soil.119_669585 JE.Soil.119_680361 JE.Soil.119_777368 JE.Soil.119_813196 JE.Soil.119_824561 JE.Soil.119_839184 JE.Soil.119_903177 JE.Soil.119_1030506 JE.Soil.119_1035818 JE.Soil.119_1091667 JE.Soil.119_1213055 JE.Soil.119_1274414 JE.Soil.119_1333603 JE.Soil.119_1373493 JE.Soil.119_1393873 JE.Soil.119_1397787 JE.Soil.119_1493091 JE.Soil.119_1493605 JE.Soil.119_1530687 JE.Soil.119_1539487 JE.Soil.119_1640374 JE.Soil.119_1642347 JE.Soil.119_1719206 JE.Soil.127_66487 JE.Soil.131_994263 JE.Soil.131_1245965 JE.Soil.131_1399808 JE.Soil.131_1399910 JE.Soil.131_1934818 JE.Soil.131_1935009 JE.Soil.131_2164213 JE.Soil.131_2296769 JE.Soil.131_2377345 JE.Soil.131_2377590 JE.Soil.131_2403605 JE.Soil.131_3059264 JE.Soil.131_4691760 JE.Soil.131_4894916 JE.Soil.131_5885021 JE.Soil.135_81604 JE.Soil.135_1449416 JE.Soil.139_1056185 JE.Soil.139_1090222 JE.Soil.139_1480974 JE.Soil.139_2090476 JE.Soil.139_2304155 JE.Soil.139_2614358 JE.Soil.139_3918727 JE.Soil.143_26495 JE.Soil.143_32245 JE.Soil.143_292310 JE.Soil.143_523635 JE.Soil.143_637095 JE.Soil.143_828250 JE.Soil.143_847026 JE.Soil.143_860013 JE.Soil.143_984177 JE.Soil.143_1134844 JE.Soil.143_1178957 JE.Soil.143_1201757 JE.Soil.143_1360285 JE.Soil.143_1360439 JE.Soil.143_1576607 JE.Soil.143_1579420 JE.Soil.143_1724088 JE.Soil.143_1860966 JE.Soil.143_2047609 JE.Soil.143_2540321 JE.Soil.143_2776743 JE.Soil.143_2905305 JE.Soil.279_89145 JE.Soil.279_912767 JE.Soil.279_1237642 JE.Soil.279_1351735 JE.Soil.283_1218186 JE.Soil.283_1268486 JE.Soil.283_1612026 JE.Soil.283_2537726 JE.Soil.283_2567491 JE.Soil.287_1067085 JE.Soil.287_1665359 JE.Soil.291_331514 JE.Soil.291_588276 JE.Soil.291_766747 JE.Soil.291_992639 JE.Soil.291_1013510 JE.Soil.291_1048610 JE.Soil.291_1358594 JE.Soil.291_1398058 JE.Soil.291_1444495 JE.Soil.291_1509560 JE.Soil.291_1546101 JE.Soil.291_1546295 JE.Soil.291_1602283 JE.Soil.291_1734871 JE.Soil.291_1796414 JE.Soil.291_1861994 JE.Soil.291_1922377 JE.Soil.291_2110327 JE.Soil.291_2118720 JE.Soil.295_666968 JE.Soil.295_1008567 JE.Soil.295_1140747 JE.Soil.295_1236385 JE.Soil.303_96304 JE.Soil.303_195999 JE.Soil.303_362960 JE.Soil.303_427983 JE.Soil.303_428775 JE.Soil.303_466796 JE.Soil.303_602071 JE.Soil.303_647599 JE.Soil.303_795885 JE.Soil.303_972052 JE.Soil.303_1109635 JE.Soil.303_1113370 JE.Soil.303_1319996 JE.Soil.303_1320006 JE.Soil.303_1359548 JE.Soil.303_1375380 JE.Soil.303_1377637 JE.Soil.303_1481624 JE.Soil.303_1570047 JE.Soil.303_1700980 JE.Soil.303_1705796 JE.Soil.303_2006010 JE.Soil.303_2067031 JE.Soil.303_2246904 JE.Soil.303_2273186 JE.Soil.303_2585192 JE.Soil.303_2668130 JE.Soil.307_64945 JE.Soil.307_70132 JE.Soil.307_148733 JE.Soil.307_287546 JE.Soil.307_354997 JE.Soil.307_490342 JE.Soil.307_617109 JE.Soil.307_628866 JE.Soil.307_629620 JE.Soil.307_717762 JE.Soil.307_961286 JE.Soil.307_963723 JE.Soil.307_1080356 JE.Soil.315_172387 JE.Soil.315_278739 JE.Soil.315_403406 JE.Soil.315_518928 JE.Soil.315_896108 JE.Soil.315_1342545 JE.Soil.315_1387456 JE.Soil.315_1397892 JE.Soil.315_1884574 JE.Soil.315_2008288 JE.Soil.315_2276996 JE.Soil.315_2629249 JE.Soil.315_2782417 JE.Soil.315_2788811 JE.Soil.315_2963692 JE.Soil.319_35582 JE.Soil.319_169379 JE.Soil.319_329269 JE.Soil.319_372952 JE.Soil.319_515647 JE.Soil.319_552464 JE.Soil.319_656992 JE.Soil.319_689972 JE.Soil.319_771874 JE.Soil.319_831433 JE.Soil.319_912261 JE.Soil.319_974793 JE.Soil.319_975440 JE.Soil.319_1009249 JE.Soil.319_1079995 JE.Soil.319_1089344 JE.Soil.319_1317039 JE.Soil.319_1532524 JE.Soil.319_1594606 JE.Soil.319_1909576 JE.Soil.319_1927111 JE.Soil.319_1990992 JE.Soil.319_1991487 JE.Soil.319_2019899 JE.Soil.319_2037061 JE.Soil.319_2090235 JE.Soil.319_2272255 JE.Soil.319_2310725 JE.Soil.319_2423703 JE.Soil.319_2423735 JE.Soil.319_2454909 JE.Soil.319_2547823 JE.Soil.319_2631152 JE.Soil.319_2702248 JE.Soil.319_2916093 JE.Soil.319_2944181 JE.Soil.319_2948794 JE.Soil.319_2968177 JE.Soil.99_690748 JE.Soil.99_1012705 JE.Soil.99_1014902 JE.Soil.99_1100803 JE.Soil.99_1165781 JE.Soil.99_1267211 JE.Soil.99_1468510 JE.Soil.99_1567948 JE.Soil.99_1597445 JE.Soil.99_1646771 JE.Soil.99_1733083 JE.Soil.99_1787261 JE.Soil.99_1794028 JE.Soil.99_1850629 JE.Soil.99_1859804 JE.Soil.99_1935465 JE.Soil.99_1944153 JE.Soil.99_2083907 JE.Soil.99_2153495 JE.Soil.99_2206536 JE.Soil.99_2218529 JE.Soil.99_2315855 JE.Soil.99_2473433 JE.Soil.99_2504658 JE.Soil.99_2541492 JE.Soil.99_2703000 JE.Soil.99_2824190 JE.Soil.99_2879587 JE.Soil.99_2880062 JE.Soil.99_2914872 JE.Soil.99_3048878 JE.Soil.99_3130829 JE.Soil.99_3178934 JE.Soil.99_3214291 JE.Soil.99_3304371 JE.Soil.107_399907 JE.Soil.107_486380 JE.Soil.107_641727 JE.Soil.107_703855 JE.Soil.107_721642 JE.Soil.107_787826 JE.Soil.107_1074143 JE.Soil.107_1173304 JE.Soil.107_1220810 JE.Soil.107_1220879 JE.Soil.107_1325960 JE.Soil.107_1414248 JE.Soil.107_1880934 JE.Soil.107_1920020 JE.Soil.107_2088082 JE.Soil.107_2096359 JE.Soil.107_2117268 JE.Soil.107_2214018 JE.Soil.107_2488060 JE.Soil.107_2517996 JE.Soil.107_2621565 JE.Soil.107_2866266 JE.Soil.119_240848 JE.Soil.119_241937 JE.Soil.119_313464 JE.Soil.119_399716 JE.Soil.119_484348 JE.Soil.119_574667 JE.Soil.119_603454 JE.Soil.119_603993 JE.Soil.119_619618 JE.Soil.119_665175 JE.Soil.119_888811 JE.Soil.119_996223 JE.Soil.119_1041801 JE.Soil.119_1080771 JE.Soil.119_1142831 JE.Soil.119_1290205 JE.Soil.119_1339955 JE.Soil.119_1355482 JE.Soil.119_1366595 JE.Soil.119_1497771 JE.Soil.119_1702314 JE.Soil.119_1702467 JE.Soil.119_1730065 JE.Soil.119_1730256 JE.Soil.119_1752113 JE.Soil.135_2076218 JE.Soil.135_3793508 JE.Soil.135_3798733 JE.Soil.279_637194 JE.Soil.279_750384 JE.Soil.279_751382 JE.Soil.291_37040 JE.Soil.291_1075649 JE.Soil.315_1324621 JE.Soil.315_2436983 JE.Soil.315_2732834 JE.Soil.319_1353733 JE.Soil.319_1526304 JE.Soil.99_14443 JE.Soil.99_385731 JE.Soil.107_464789 JE.Soil.107_1133147 JE.Soil.107_1518304 JE.Soil.107_1587586 JE.Soil.107_1837747 JE.Soil.107_2439265 JE.Soil.107_2729078 JE.Soil.107_2854685 JE.Soil.111_468188 JE.Soil.111_523630 JE.Soil.111_585840 JE.Soil.111_761879 JE.Soil.111_1110180 JE.Soil.115_1916175 JE.Soil.115_3360568 JE.Soil.119_172721 JE.Soil.119_307826 JE.Soil.119_315210 JE.Soil.119_453220 JE.Soil.119_644940 JE.Soil.119_706829 JE.Soil.119_976847 JE.Soil.119_1022223 JE.Soil.119_1278126 JE.Soil.119_1754533 JE.Soil.295_1291089 JE.Soil.295_1381781 JE.Soil.307_872079 JE.Soil.315_53853 JE.Soil.315_54507 JE.Soil.315_881959 JE.Soil.315_882381 JE.Soil.315_1173038 JE.Soil.315_1838974 JE.Soil.315_2502164 JE.Soil.319_2689791 JE.Soil.99_1343518 JE.Soil.99_1436774 JE.Soil.99_1523705 JE.Soil.99_1999000 JE.Soil.99_2046946 JE.Soil.99_2306749 JE.Soil.99_2313176 JE.Soil.99_2859988 JE.Soil.99_2871863 JE.Soil.99_3157395 JE.Soil.115_440840 JE.Soil.119_3047 JE.Soil.119_12952 JE.Soil.119_116261 JE.Soil.119_292185 JE.Soil.119_383888 JE.Soil.119_458652 JE.Soil.119_458761 JE.Soil.119_618655 JE.Soil.119_1082454 JE.Soil.119_1196569 JE.Soil.119_1350317 JE.Soil.119_1364022 JE.Soil.119_1770253 JE.Soil.135_2207305 JE.Soil.135_3422132 JE.Soil.143_141114 JE.Soil.143_364439 JE.Soil.143_486639 JE.Soil.143_1184145 JE.Soil.143_2370531 JE.Soil.143_2861082 JE.Soil.279_1851037 JE.Soil.287_2038291 JE.Soil.291_537576 JE.Soil.291_849785 JE.Soil.291_1337834 JE.Soil.291_1446586 JE.Soil.303_1967417 JE.Soil.303_2378275 JE.Soil.303_2655492 JE.Soil.319_176134 JE.Soil.319_771744 JE.Soil.319_772173 JE.Soil.319_1027533 JE.Soil.319_1328591 JE.Soil.319_1397322 JE.Soil.319_2915370 JE.Soil.99_1669780 JE.Soil.99_2211773 JE.Soil.115_319249 JE.Soil.115_1085312 JE.Soil.115_1375089 JE.Soil.115_1544855 JE.Soil.115_2295139 JE.Soil.115_2403158 JE.Soil.115_2778096 JE.Soil.115_3325923 JE.Soil.291_715427 JE.Soil.99_423647 JE.Soil.99_723798 JE.Soil.99_777858 JE.Soil.99_1687027 JE.Soil.99_1692602 JE.Soil.119_1113111 JE.Soil.119_1463424 JE.Soil.119_1709671 JE.Soil.279_1474775 JE.Soil.295_135639 JE.Soil.295_270230 JE.Soil.295_525358 JE.Soil.295_670212 JE.Soil.295_1386112 JE.Soil.295_1400766 JE.Soil.295_1673588 JE.Soil.295_1886479 JE.Soil.295_1928827 JE.Soil.319_1177914 JE.Soil.107_2479560 JE.Soil.115_383164 JE.Soil.115_777994 JE.Soil.115_2866077 JE.Soil.115_3354086 JE.Soil.119_324119 JE.Soil.119_848637 JE.Soil.119_979277 JE.Soil.119_1273375 JE.Soil.119_1677922 JE.Soil.119_1716491 JE.Soil.131_483006 JE.Soil.303_924316 JE.Soil.119_457921 JE.Soil.119_803671 JE.Soil.291_118176 JE.Soil.291_381066 JE.Soil.291_1979806 JE.Soil.315_966504 JE.Soil.315_2590094 JE.Soil.99_1444908 JE.Soil.119_490218 JE.Soil.119_979421 JE.Soil.127_1038452 JE.Soil.127_1182093 JE.Soil.127_1244197 JE.Soil.127_1244384 JE.Soil.139_3612368 JE.Soil.315_455112 JE.Soil.315_986514 JE.Soil.319_2256494 JE.Soil.287_1665699 JE.Soil.319_1170957 JE.Soil.291_1734619 JE.Soil.303_2103872 JE.Soil.291_408782 JE.Soil.139_3918709 JE.Soil.319_2702186 JE.Soil.99_179639 JE.Soil.279_942575 JE.Soil.283_2603903 JE.Soil.295_606296 JE.Soil.319_876758 JE.Soil.99_2046970 JE.Soil.99_486127 JE.Soil.107_908481 JE.Soil.111_539876 JE.Lundberg.182_1438329 JE.Soil.107_344113 JE.Soil.107_908478 JE.Soil.111_454425 JE.Soil.131_1364797 JE.Soil.131_5407345 JE.Soil.131_5407372 JE.Soil.139_2883469 JE.Soil.319_719101 JE.Soil.119_960655 JE.Soil.119_1038762 JE.Soil.119_768042 JE.Soil.119_1236129 JE.Lundberg.182_1438376 JE.Soil.99_2643258 JE.Soil.119_490306 JE.Lundberg.71_1096512 JE.Lundberg.107_508529 JE.Lundberg.65_1502878 JE.Lundberg.8_8362 JE.Soil.227_1233874 JE.Soil.83_752282 JE.Soil.227_2177343 JE.Soil.227_344181 JE.Soil.231_1359460 JE.Soil.231_1801415 JE.Soil.231_2702976 JE.Soil.75_1829669 JE.Soil.83_875833 JE.Soil.107_166539 JE.Soil.107_1698153 JE.Soil.143_1591143 JE.Lundberg.182_404167 JE.Lundberg.182_1578683 JE.Soil.107_2792014 JE.Soil.115_18375 JE.Soil.179_1678079 JE.Soil.283_2813257 JE.Soil.319_2071635 JE.Soil.99_1070075 JE.Soil.107_751008 JE.Soil.107_1426163 JE.Soil.107_2043253 JE.Soil.107_2527509 JE.Soil.111_1152594 JE.Soil.111_1152705 JE.Soil.115_23866 JE.Soil.115_1086201 JE.Soil.119_1525894 JE.Soil.139_16129 JE.Soil.139_1807210 JE.Soil.139_1807231 JE.Soil.139_2707912 JE.Soil.283_2252943 JE.Soil.283_2921338 JE.Soil.111_717180 JE.Soil.111_958213 JE.Soil.139_647552 JE.Soil.139_2527609 JE.Soil.139_2604753 JE.Soil.139_3224012 JE.Soil.143_572898 JE.Soil.143_1537242 JE.Soil.287_993506 JE.Soil.143_1770078 JE.Soil.239_947380 JE.Soil.319_1801049 JE.Soil.319_2071515 JE.Soil.319_2857860 JE.Lundberg.182_661441 JE.Lundberg.182_666372 JE.Lundberg.182_852680 JE.Lundberg.182_1578455 JE.Soil.107_1631097 JE.Soil.319_343043 JE.Soil.279_290561 JE.Soil.291_1015573 JE.Soil.103_217958 JE.Soil.135_1120482 JE.Soil.107_973617 JE.Soil.127_1574716 JE.Soil.103_1344213 JE.Soil.103_2792760 JE.Soil.111_196367 JE.Soil.111_231381 JE.Soil.115_1562472 JE.Soil.115_1620802 JE.Soil.115_2020989 JE.Soil.115_3409916 JE.Soil.119_123814 JE.Soil.127_1630952 JE.Soil.127_2273647 JE.Soil.131_2894431 JE.Soil.131_5278480 JE.Soil.131_5410780 JE.Soil.135_3701040 JE.Soil.135_693207 JE.Soil.283_591855 JE.Soil.287_1611411 JE.Soil.287_1941171 JE.Soil.287_453153 JE.Soil.291_116108 JE.Soil.291_731784 JE.Soil.291_809677 JE.Soil.99_1303487 JE.Soil.99_2898284 JE.Soil.103_913219 JE.Soil.103_1371759 JE.Soil.103_1649700 JE.Soil.103_1762742 JE.Soil.103_2269170 JE.Soil.103_3218093 JE.Soil.107_1141252 JE.Soil.107_1950546 JE.Soil.107_2094280 JE.Soil.111_561 JE.Soil.111_397913 JE.Soil.111_847043 JE.Soil.111_1103706 JE.Soil.111_1166509 JE.Soil.111_1423846 JE.Soil.111_1636507 JE.Soil.111_1653458 JE.Soil.111_1889701 JE.Soil.111_1889857 JE.Soil.111_1903729 JE.Soil.111_2169697 JE.Soil.111_2332768 JE.Soil.115_397030 JE.Soil.115_631157 JE.Soil.115_631328 JE.Soil.115_681403 JE.Soil.115_759354 JE.Soil.115_841978 JE.Soil.115_1169058 JE.Soil.115_1223088 JE.Soil.115_1635393 JE.Soil.115_1914788 JE.Soil.115_2047406 JE.Soil.115_2117467 JE.Soil.115_2117629 JE.Soil.115_2123750 JE.Soil.115_2177767 JE.Soil.115_2582814 JE.Soil.115_2866920 JE.Soil.115_2935190 JE.Soil.119_124016 JE.Soil.119_179818 JE.Soil.119_577472 JE.Soil.119_675708 JE.Soil.119_749838 JE.Soil.119_1319344 JE.Soil.127_989162 JE.Soil.127_989206 JE.Soil.127_1178356 JE.Soil.127_1504588 JE.Soil.127_2273646 JE.Soil.127_3098721 JE.Soil.127_3098775 JE.Soil.131_209388 JE.Soil.131_348561 JE.Soil.131_1161137 JE.Soil.131_1356728 JE.Soil.131_1900508 JE.Soil.131_1900540 JE.Soil.131_1929819 JE.Soil.131_1970642 JE.Soil.131_2627901 JE.Soil.131_2894633 JE.Soil.131_2894664 JE.Soil.131_3253741 JE.Soil.131_3497850 JE.Soil.131_3605063 JE.Soil.131_4241919 JE.Soil.131_5271218 JE.Soil.131_5273055 JE.Soil.131_5273219 JE.Soil.131_5427308 JE.Soil.131_5427506 JE.Soil.135_632523 JE.Soil.135_734330 JE.Soil.135_1173310 JE.Soil.135_1468713 JE.Soil.135_1693717 JE.Soil.135_1746490 JE.Soil.135_1746683 JE.Soil.135_1943168 JE.Soil.135_1971219 JE.Soil.135_4029256 JE.Soil.143_572968 JE.Soil.143_903310 JE.Soil.143_1274502 JE.Soil.143_1275665 JE.Soil.279_397037 JE.Soil.279_563284 JE.Soil.279_1558511 JE.Soil.279_1604321 JE.Soil.279_2115230 JE.Soil.279_2115515 JE.Soil.283_549846 JE.Soil.283_710156 JE.Soil.283_1892013 JE.Soil.287_36874 JE.Soil.287_623042 JE.Soil.287_861693 JE.Soil.291_731978 JE.Soil.291_732249 JE.Soil.291_1264813 JE.Soil.291_1265179 JE.Soil.295_64180 JE.Soil.295_104449 JE.Soil.295_332754 JE.Soil.295_439362 JE.Soil.295_522347 JE.Soil.295_593647 JE.Soil.295_1337126 JE.Soil.295_1337304 JE.Soil.295_1581453 JE.Soil.303_230095 JE.Soil.307_221844 JE.Soil.307_736468 JE.Soil.307_1066432 JE.Soil.307_1072347 JE.Soil.307_1111163 JE.Soil.315_192326 JE.Soil.315_641237 JE.Soil.319_37576 JE.Soil.47_1927360 JE.Soil.99_487285 JE.Soil.99_776440 JE.Soil.99_2566525 JE.Soil.99_2898307 JE.Soil.99_2926869 JE.Soil.99_3260264 JE.Soil.135_2051433 JE.Soil.135_2249227 JE.Soil.135_2256970 JE.Soil.135_2380638 JE.Soil.135_2380736 JE.Soil.135_2540657 JE.Soil.135_3415102 JE.Soil.135_4074652 JE.Soil.135_4104044 JE.Soil.135_4168710 JE.Soil.287_3024 JE.Soil.287_1519681 JE.Soil.295_1003746 JE.Soil.295_1364152 JE.Soil.295_1364685 JE.Soil.99_2673546 JE.Soil.115_945154 JE.Soil.287_489923 JE.Soil.307_601778 JE.Soil.307_1038361 JE.Soil.319_1218626 JE.Soil.319_2634290 JE.Soil.99_1207216 JE.Soil.99_1792171 JE.Lundberg.176_338029 JE.Soil.83_2397807 JE.Lundberg.122_1200602 JE.Lundberg.122_1481251 JE.Lundberg.128_136228 JE.Lundberg.131_591869 JE.Lundberg.131_995017 JE.Lundberg.137_1035471 JE.Lundberg.137_342981 JE.Lundberg.137_407780 JE.Lundberg.176_2364346 JE.Soil.291_1956103 JE.Soil.295_2100005 JE.Soil.303_1670881 JE.Soil.307_319788 JE.Soil.319_706873 JE.Soil.99_2435431 JE.Lundberg.176_1399195 JE.Lundberg.176_1555369 JE.Soil.107_401750 JE.Soil.107_1616541 JE.Soil.107_2402347 JE.Soil.107_2442101 JE.Soil.111_79220 JE.Soil.111_311729 JE.Soil.119_1382827 JE.Soil.287_1598352 JE.Soil.303_1466073 JE.Soil.303_1992956 JE.Soil.303_2290117 JE.Soil.307_71265 JE.Soil.307_72420 JE.Soil.307_409540 JE.Soil.319_191470 JE.Soil.319_658591 JE.Soil.319_888620 JE.Soil.319_889160 JE.Soil.319_1709205 JE.Soil.3_529992 JE.Soil.51_545121 JE.Soil.51_961451 JE.Soil.51_1220368 JE.Soil.99_2155572 JE.Soil.83_2397893 JE.Soil.83_2511016 JE.Lundberg.161_1247326 JE.Soil.115_410373 JE.Soil.127_841889 JE.Soil.231_695258 JE.Soil.315_1567306 JE.Soil.99_3225469 JE.Soil.111_1322784 JE.Soil.111_2132380 JE.Soil.279_865252 JE.Soil.307_445583 JE.Soil.315_1567564 JE.Soil.315_1698041 JE.Soil.319_1929198 JE.Soil.99_167795 JE.Soil.115_580123 JE.Soil.115_649910 JE.Soil.127_679849 JE.Soil.127_2285606 JE.Soil.283_2091806 JE.Soil.319_1089534 JE.Soil.319_2820652 JE.Soil.99_624522 JE.Soil.139_2008193 JE.Soil.279_1737208 JE.Soil.295_1999984 JE.Soil.303_33724 JE.Soil.303_1759653 JE.Soil.303_1760150 JE.Soil.303_1782769 JE.Soil.231_2156479 JE.Soil.107_1976225 JE.Soil.75_2587944 JE.Soil.219_1268107 JE.Soil.315_757076 JE.Soil.75_1212627 JE.Soil.7_759163 JE.Soil.99_668239 JE.Soil.111_2174487 JE.Soil.279_820201 JE.Soil.111_1225799 JE.Soil.283_1279182 JE.Soil.303_1690614 JE.Soil.115_2061497 JE.Soil.283_829482 JE.Soil.283_2910575 JE.Soil.319_1051194 JE.Soil.319_1642743 JE.Soil.279_1912004 JE.Soil.295_1620297 JE.Soil.99_1658747 JE.Lundberg.101_1409905 JE.Soil.115_2056225 JE.Soil.279_37651 JE.Lundberg.176_902492 JE.Soil.103_1436563 JE.Lundberg.176_1111977 JE.Soil.307_838787 JE.Lundberg.176_2171550 JE.Lundberg.176_2195687 JE.Soil.115_2622724 JE.Soil.279_337076 JE.Soil.303_2061947 JE.Soil.307_205067 JE.Soil.319_876301 JE.Soil.319_1600436 JE.Soil.99_324744 JE.Soil.287_267100 JE.Soil.47_274431 JE.Lundberg.176_2119406 JE.Soil.7_464192 JE.Lundberg.125_414607 JE.Lundberg.128_127256 JE.Soil.319_1490000 JE.Lundberg.122_490297 JE.Lundberg.119_384811 JE.Lundberg.131_150563 JE.Lundberg.119_241826 JE.Soil.139_881693 JE.Lundberg.122_1443725 JE.Lundberg.128_285702 JE.Soil.7_368622 JE.Lundberg.119_1338972 JE.Lundberg.128_313878 JE.Lundberg.137_990635 JE.Lundberg.104_1365513 JE.Lundberg.110_80683 JE.Lundberg.119_242080 JE.Lundberg.119_384618 JE.Lundberg.122_1217098 JE.Lundberg.122_1395689 JE.Lundberg.122_1662781 JE.Lundberg.122_1665004 JE.Lundberg.122_311751 JE.Lundberg.125_1220162 JE.Lundberg.125_1341505 JE.Lundberg.125_1376804 JE.Lundberg.125_191179 JE.Lundberg.125_297711 JE.Lundberg.125_559890 JE.Lundberg.125_653966 JE.Lundberg.125_697281 JE.Lundberg.125_73248 JE.Lundberg.125_803977 JE.Lundberg.125_894911 JE.Lundberg.128_123472 JE.Lundberg.128_128797 JE.Lundberg.128_22659 JE.Lundberg.128_231668 JE.Lundberg.128_263707 JE.Lundberg.128_292635 JE.Lundberg.128_313804 JE.Lundberg.128_449319 JE.Lundberg.128_657029 JE.Lundberg.128_834834 JE.Lundberg.128_839080 JE.Lundberg.128_844525 JE.Lundberg.128_858954 JE.Lundberg.128_9728 JE.Lundberg.131_1069881 JE.Lundberg.131_1242391 JE.Lundberg.131_1377979 JE.Lundberg.131_1378090 JE.Lundberg.131_273108 JE.Lundberg.131_57246 JE.Lundberg.131_647682 JE.Lundberg.134_1109124 JE.Lundberg.134_1186286 JE.Lundberg.134_163157 JE.Lundberg.134_969143 JE.Lundberg.137_1491025 JE.Lundberg.137_1577579 JE.Lundberg.137_433855 JE.Lundberg.140_1179313 JE.Lundberg.140_1187116 JE.Lundberg.140_1708325 JE.Lundberg.140_1737982 JE.Lundberg.146_1672425 JE.Lundberg.161_801471 JE.Lundberg.170_754609 JE.Lundberg.173_1405894 JE.Lundberg.173_426754 JE.Lundberg.182_704161 JE.Lundberg.56_34346 JE.Lundberg.56_363740 JE.Lundberg.68_1526865 JE.Soil.103_1578014 JE.Soil.107_1623125 JE.Soil.107_454583 JE.Soil.115_2342914 JE.Soil.119_1656079 JE.Soil.135_998199 JE.Soil.187_80040 JE.Soil.195_1976732 JE.Soil.231_693636 JE.Soil.279_811269 JE.Soil.279_91854 JE.Soil.295_1455338 JE.Soil.295_1455654 JE.Soil.303_1041539 JE.Soil.303_1355357 JE.Soil.303_754744 JE.Soil.35_1889756 JE.Soil.39_991515 JE.Soil.43_1690369 JE.Soil.91_2211164 JE.Lundberg.122_589483 JE.Lundberg.125_414873 JE.Lundberg.125_653993 JE.Lundberg.125_1179624 JE.Lundberg.125_1376976 JE.Lundberg.128_106543 JE.Lundberg.128_151132 JE.Lundberg.128_231923 JE.Lundberg.128_232271 JE.Lundberg.131_467415 JE.Lundberg.131_467707 JE.Lundberg.131_1047221 JE.Lundberg.134_57535 JE.Lundberg.134_504864 JE.Lundberg.134_505667 JE.Lundberg.134_575947 JE.Lundberg.134_656265 JE.Lundberg.134_743260 JE.Lundberg.134_1132794 JE.Lundberg.134_1171670 JE.Lundberg.137_341170 JE.Lundberg.137_434133 JE.Lundberg.137_1577435 JE.Lundberg.140_244623 JE.Lundberg.140_411487 JE.Lundberg.143_360690 JE.Lundberg.143_400278 JE.Lundberg.146_606254 JE.Lundberg.146_763429 JE.Lundberg.146_1328888 JE.Lundberg.146_1459505 JE.Lundberg.146_1464941 JE.Lundberg.149_453716 JE.Lundberg.152_45301 JE.Lundberg.155_3646439 JE.Lundberg.161_490983 JE.Lundberg.161_836834 JE.Lundberg.68_1957637 JE.Soil.103_232449 JE.Soil.103_419433 JE.Soil.103_877205 JE.Soil.103_910372 JE.Soil.103_1372955 JE.Soil.103_2483612 JE.Soil.103_2608342 JE.Soil.103_3216820 JE.Soil.107_987425 JE.Soil.107_1064147 JE.Soil.107_1204101 JE.Soil.107_2440591 JE.Soil.111_65338 JE.Soil.111_187536 JE.Soil.111_204653 JE.Soil.111_468169 JE.Soil.111_658790 JE.Soil.111_1381487 JE.Soil.111_1546850 JE.Soil.111_1638697 JE.Soil.111_1727340 JE.Soil.111_1805088 JE.Soil.111_1938821 JE.Soil.111_2464478 JE.Soil.111_2476547 JE.Soil.115_680596 JE.Soil.115_1088712 JE.Soil.115_1201819 JE.Soil.115_1234175 JE.Soil.115_1481919 JE.Soil.115_2097836 JE.Soil.115_2305322 JE.Soil.115_2377782 JE.Soil.115_3017801 JE.Soil.115_3204577 JE.Soil.119_260746 JE.Soil.119_695721 JE.Soil.119_695756 JE.Soil.119_695825 JE.Soil.119_1077272 JE.Soil.119_1191127 JE.Soil.119_1250523 JE.Soil.119_1650345 JE.Soil.127_93117 JE.Soil.127_2682406 JE.Soil.127_2903947 JE.Soil.127_3106696 JE.Soil.127_3142440 JE.Soil.131_3587793 JE.Soil.131_4495682 JE.Soil.135_400178 JE.Soil.135_676366 JE.Soil.135_3092784 JE.Soil.135_3465206 JE.Soil.135_3782314 JE.Soil.139_115403 JE.Soil.143_218636 JE.Soil.143_1888310 JE.Soil.143_1888487 JE.Soil.183_1167799 JE.Soil.235_986757 JE.Soil.235_1348787 JE.Soil.235_1807133 JE.Soil.235_2176462 JE.Soil.235_2281370 JE.Soil.279_707582 JE.Soil.279_741835 JE.Soil.279_1074911 JE.Soil.279_1582211 JE.Soil.279_2102073 JE.Soil.283_224440 JE.Soil.283_458244 JE.Soil.283_793954 JE.Soil.283_1555754 JE.Soil.283_1556403 JE.Soil.283_2781858 JE.Soil.287_32019 JE.Soil.287_32651 JE.Soil.287_970305 JE.Soil.287_1499358 JE.Soil.291_611252 JE.Soil.291_611581 JE.Soil.291_1252973 JE.Soil.291_2082349 JE.Soil.291_2192804 JE.Soil.295_229347 JE.Soil.295_292287 JE.Soil.295_1432801 JE.Soil.295_1729942 JE.Soil.303_7708 JE.Soil.303_55160 JE.Soil.303_1188774 JE.Soil.303_1399072 JE.Soil.303_1734100 JE.Soil.303_2162302 JE.Soil.303_2213030 JE.Soil.303_2653600 JE.Soil.307_46298 JE.Soil.307_287456 JE.Soil.307_287633 JE.Soil.307_288242 JE.Soil.307_465309 JE.Soil.315_3977 JE.Soil.315_3981 JE.Soil.315_287274 JE.Soil.315_412938 JE.Soil.315_808769 JE.Soil.315_934746 JE.Soil.315_1720824 JE.Soil.319_17943 JE.Soil.319_18364 JE.Soil.319_69538 JE.Soil.319_178376 JE.Soil.319_386795 JE.Soil.319_1601771 JE.Soil.319_1683010 JE.Soil.319_2187536 JE.Soil.319_2385421 JE.Soil.51_82832 JE.Soil.51_544321 JE.Soil.51_1052655 JE.Soil.87_2458005 JE.Soil.99_80091 JE.Lundberg.119_1908157 JE.Lundberg.122_666396 JE.Lundberg.122_1017778 JE.Lundberg.122_1222726 JE.Lundberg.122_1403108 JE.Lundberg.122_1428217 JE.Lundberg.122_1638016 JE.Lundberg.122_1662511 JE.Lundberg.125_23777 JE.Lundberg.125_497443 JE.Lundberg.125_559697 JE.Lundberg.125_561849 JE.Lundberg.125_1125530 JE.Lundberg.125_1198679 JE.Lundberg.125_1248438 JE.Lundberg.128_72141 JE.Lundberg.128_128965 JE.Lundberg.128_147101 JE.Lundberg.128_158489 JE.Lundberg.128_214705 JE.Lundberg.128_263595 JE.Lundberg.128_344301 JE.Lundberg.128_503925 JE.Lundberg.128_509949 JE.Lundberg.128_803437 JE.Lundberg.128_816006 JE.Lundberg.128_894467 JE.Lundberg.131_273332 JE.Lundberg.131_501820 JE.Lundberg.131_777722 JE.Lundberg.131_1242212 JE.Lundberg.134_100873 JE.Lundberg.134_699142 JE.Lundberg.134_765137 JE.Lundberg.134_952554 JE.Lundberg.134_963869 JE.Lundberg.137_160316 JE.Lundberg.137_254461 JE.Lundberg.137_1029699 JE.Lundberg.137_1096738 JE.Lundberg.137_1096955 JE.Lundberg.140_111729 JE.Lundberg.140_155418 JE.Lundberg.140_717405 JE.Lundberg.140_717623 JE.Lundberg.140_1132565 JE.Lundberg.140_1179458 JE.Lundberg.140_1187020 JE.Lundberg.143_37202 JE.Lundberg.143_159244 JE.Lundberg.143_410192 JE.Lundberg.143_463621 JE.Lundberg.143_1075243 JE.Lundberg.143_1075500 JE.Lundberg.143_1704560 JE.Lundberg.146_105793 JE.Lundberg.146_479388 JE.Lundberg.146_1414211 JE.Lundberg.146_1467427 JE.Lundberg.146_1487395 JE.Lundberg.146_1487607 JE.Lundberg.146_1596338 JE.Lundberg.146_1681083 JE.Lundberg.149_218538 JE.Lundberg.149_218809 JE.Lundberg.149_776362 JE.Lundberg.149_969488 JE.Lundberg.149_1693727 JE.Lundberg.158_419138 JE.Lundberg.161_259886 JE.Lundberg.164_391222 JE.Lundberg.167_633592 JE.Lundberg.173_689751 JE.Lundberg.173_1224373 JE.Lundberg.182_521366 JE.Lundberg.182_1072760 JE.Lundberg.188_1832970 JE.Lundberg.56_1042081 JE.Soil.211_1156277 JE.Soil.35_1542168 JE.Soil.3_924576 JE.Soil.47_2800671 JE.Soil.7_242202 JE.Lundberg.131_483245 JE.Lundberg.134_1196629 JE.Lundberg.146_58331 JE.Lundberg.146_113836 JE.Lundberg.146_673779 JE.Lundberg.146_738329 JE.Lundberg.146_1166262 JE.Lundberg.146_1300874 JE.Lundberg.146_1301077 JE.Lundberg.146_1313264 JE.Lundberg.173_95834 JE.Lundberg.173_823054 JE.Lundberg.176_1539147 JE.Lundberg.191_1326088 JE.Lundberg.191_1326307 JE.Lundberg.191_1690829 JE.Lundberg.29_106502 JE.Lundberg.35_740877 JE.Lundberg.35_2098549 JE.Lundberg.41_1204262 JE.Lundberg.74_133113 JE.Lundberg.74_971178 JE.Lundberg.77_501810 JE.Lundberg.77_506835 JE.Lundberg.77_509203 JE.Lundberg.77_647625 JE.Lundberg.77_647807 JE.Lundberg.77_1323831 JE.Lundberg.77_1433614 JE.Lundberg.77_1822336 JE.Lundberg.77_1983567 JE.Lundberg.77_1983943 JE.Lundberg.80_379506 JE.Lundberg.86_531759 JE.Lundberg.8_75170 JE.Lundberg.8_75196 JE.Lundberg.8_255471 JE.Lundberg.8_465398 JE.Lundberg.92_1033983 JE.Lundberg.92_1034109 JE.Lundberg.92_1833403 JE.Soil.179_1073680 JE.Soil.179_1759336 JE.Soil.183_637083 JE.Soil.191_466942 JE.Soil.195_561239 JE.Soil.195_1043690 JE.Soil.211_702197 JE.Soil.211_3709449 JE.Soil.211_3963128 JE.Soil.215_1285321 JE.Soil.219_2220396 JE.Soil.231_94335 JE.Soil.231_1690901 JE.Soil.231_1691274 JE.Soil.235_83852 JE.Soil.35_288049 JE.Soil.35_1124235 JE.Soil.35_1432482 JE.Soil.35_3458861 JE.Soil.35_3499747 JE.Soil.3_634308 JE.Soil.3_1899043 JE.Soil.43_686493 JE.Soil.43_691937 JE.Soil.87_929004 JE.Soil.87_929045 JE.Soil.87_1758197 JE.Lundberg.128_428584 JE.Lundberg.128_858875 JE.Lundberg.128_862430 JE.Lundberg.134_896603 JE.Lundberg.140_1186946 JE.Lundberg.143_1752558 JE.Lundberg.182_1072916 JE.Soil.315_647104 JE.Soil.315_647597 JE.Soil.315_1875499 JE.Soil.99_2097206 JE.Soil.99_3062230 JE.Lundberg.134_1095856 JE.Lundberg.143_805330 JE.Lundberg.152_45242 JE.Soil.231_1204024 JE.Soil.7_878224 JE.Soil.7_923212 JE.Lundberg.119_1339139 JE.Soil.231_2169962 JE.Lundberg.137_990844 JE.Lundberg.173_1433628 JE.Lundberg.131_1070054 JE.Soil.195_2312509 JE.Lundberg.122_272466 JE.Lundberg.140_1607956 JE.Lundberg.143_1191434 JE.Soil.111_150763 JE.Lundberg.122_558611 JE.Lundberg.140_370134 JE.Lundberg.140_949178 JE.Lundberg.143_1039161 JE.Lundberg.143_1103171 JE.Lundberg.143_1311453 JE.Soil.111_770506 JE.Soil.307_578728 JE.Soil.307_826317 JE.Lundberg.134_461613 JE.Lundberg.137_206234 JE.Lundberg.125_602107 JE.Soil.75_3445468 JE.Soil.103_90844 JE.Soil.303_797849 JE.Soil.111_1372017 JE.Soil.127_1092860 JE.Soil.279_2020976 JE.Soil.279_633993 JE.Soil.291_576563 JE.Soil.303_678934 JE.Soil.319_1515596 JE.Soil.303_1829647 JE.Soil.103_46097 JE.Lundberg.122_1346596 JE.Soil.111_403248 JE.Soil.227_174716 JE.Lundberg.122_1112267 JE.Soil.103_130373 JE.Soil.295_24913 JE.Soil.295_110995 JE.Soil.103_866594 JE.Soil.107_837235 JE.Soil.283_2264349 JE.Lundberg.125_155867 JE.Soil.115_244667 JE.Soil.135_220869 JE.Soil.295_1462010 JE.Lundberg.122_1056550 JE.Lundberg.122_1065359 JE.Lundberg.122_420163 JE.Lundberg.122_420422 JE.Lundberg.125_1060169 JE.Lundberg.125_1110560 JE.Lundberg.125_156125 JE.Lundberg.125_290426 JE.Lundberg.125_666928 JE.Lundberg.128_72537 JE.Lundberg.128_792012 JE.Lundberg.131_1307312 JE.Lundberg.131_1307522 JE.Lundberg.131_617442 JE.Lundberg.134_1134664 JE.Lundberg.140_99131 JE.Lundberg.53_439892 JE.Soil.103_3094033 JE.Soil.111_1829285 JE.Soil.111_2219146 JE.Soil.111_433284 JE.Soil.127_355034 JE.Soil.227_274399 JE.Soil.279_1226463 JE.Soil.283_1211060 JE.Soil.283_2290010 JE.Soil.287_543220 JE.Soil.291_1216013 JE.Soil.291_348017 JE.Soil.295_1232136 JE.Soil.303_2296221 JE.Soil.307_611759 JE.Soil.307_703116 JE.Soil.103_51542 JE.Soil.111_1565428 JE.Soil.115_1466910 JE.Soil.115_2933170 JE.Soil.127_891071 JE.Soil.127_2604263 JE.Soil.127_2604397 JE.Soil.127_2769754 JE.Soil.131_2865460 JE.Soil.131_3209600 JE.Soil.131_3484773 JE.Soil.143_1990103 JE.Soil.279_822271 JE.Soil.283_733895 JE.Soil.283_1772028 JE.Soil.291_1156276 JE.Soil.295_78078 JE.Soil.99_2881332 JE.Lundberg.125_1196926 JE.Lundberg.140_711965 JE.Lundberg.140_1034457 JE.Lundberg.140_1639201 JE.Lundberg.161_269909 JE.Soil.107_383832 JE.Soil.111_719938 JE.Soil.111_1829382 JE.Soil.291_1667473 JE.Soil.291_1802535 JE.Soil.291_2051039 JE.Soil.291_2051365 JE.Soil.295_1154697 JE.Soil.319_2861125 JE.Soil.115_738131 JE.Soil.135_663251 JE.Soil.139_1277275 JE.Soil.283_281004 JE.Soil.287_969668 JE.Soil.287_1077407 JE.Soil.291_1344191 JE.Soil.291_1410716 JE.Soil.291_1763934 JE.Soil.295_626834 JE.Soil.303_2296500 JE.Soil.227_226926 JE.Soil.227_572902 JE.Soil.227_636281 JE.Soil.227_777071 JE.Soil.227_916436 JE.Soil.227_935685 JE.Soil.227_1050553 JE.Soil.227_1322379 JE.Soil.227_1758449 JE.Soil.227_1843143 JE.Soil.227_1872622 JE.Lundberg.125_236874 JE.Lundberg.125_237092 JE.Lundberg.125_255852 JE.Lundberg.125_357264 JE.Lundberg.125_801807 JE.Lundberg.125_1126519 JE.Lundberg.125_1126680 JE.Lundberg.131_145190 JE.Lundberg.140_549457 JE.Soil.131_2607882 JE.Soil.283_1661495 JE.Soil.283_1661734 JE.Soil.283_1925481 JE.Soil.283_2488142 JE.Soil.287_55224 JE.Soil.295_913849 JE.Soil.319_147769 JE.Soil.319_799917 JE.Soil.295_25052 JE.Soil.295_1040055 JE.Soil.303_1985618 JE.Soil.307_285528 JE.Soil.303_70933 JE.Soil.303_71259 JE.Soil.99_140167 JE.Soil.103_2188153 JE.Soil.103_2670556 JE.Soil.303_714610 JE.Soil.303_2493730 JE.Soil.283_2876263 JE.Soil.99_1257730 JE.Lundberg.125_693837 JE.Soil.115_1307380 JE.Soil.135_220986 JE.Soil.295_1462029 JE.Lundberg.134_660890 JE.Lundberg.134_666320 JE.Soil.319_1515205 JE.Soil.239_653562 JE.Soil.239_2884520 JE.Soil.239_3204741 JE.Soil.295_319241 JE.Soil.239_1573083 JE.Lundberg.122_1307483 JE.Lundberg.131_1147954 JE.Lundberg.131_1152937 JE.Lundberg.131_1214329 JE.Lundberg.131_631234 JE.Lundberg.134_482858 JE.Lundberg.140_1167390 JE.Lundberg.140_1286972 JE.Lundberg.140_1693475 JE.Lundberg.140_1693717 JE.Lundberg.143_1310532 JE.Lundberg.134_502118 JE.Lundberg.140_1272169 JE.Lundberg.140_1589283 JE.Soil.103_501278 JE.Soil.111_680825 JE.Soil.115_2563182 JE.Soil.135_39344 JE.Soil.287_261284 JE.Soil.103_3149157 JE.Soil.115_1861216 JE.Soil.115_2317587 JE.Soil.115_2448469 JE.Soil.115_2563404 JE.Soil.227_899001 JE.Soil.287_339852 JE.Soil.319_54012 JE.Soil.319_2674127 JE.Soil.99_246648 JE.Soil.99_483364 JE.Soil.99_1173241 JE.Soil.99_2688417 JE.Lundberg.155_1189731 JE.Lundberg.122_792618 JE.Soil.103_446406 JE.Soil.111_2174428 JE.Lundberg.77_238172 JE.Lundberg.128_839136 JE.Lundberg.161_359939 JE.Soil.107_533787 JE.Lundberg.158_153016 JE.Soil.143_309278 JE.Soil.211_70695 JE.Soil.27_4525266 JE.Lundberg.122_1230432 JE.Lundberg.122_127657 JE.Lundberg.131_626724 JE.Lundberg.134_793828 JE.Lundberg.137_1465623 JE.Lundberg.140_693388 JE.Lundberg.53_151531 JE.Lundberg.62_801813 JE.Lundberg.65_1464449 JE.Lundberg.68_1520602 JE.Lundberg.68_1674322 JE.Lundberg.68_428623 JE.Lundberg.74_1530785 JE.Lundberg.77_2055693 JE.Lundberg.77_385399 JE.Lundberg.89_1036089 JE.Lundberg.89_143583 JE.Lundberg.95_1029026 JE.Lundberg.95_668954 JE.Soil.111_1400557 JE.Soil.119_1623931 JE.Soil.131_4727875 JE.Soil.135_1062155 JE.Soil.139_249034 JE.Soil.139_2599220 JE.Soil.139_3355090 JE.Soil.139_3479769 JE.Soil.179_2415767 JE.Soil.179_401057 JE.Soil.179_935087 JE.Soil.187_1773365 JE.Soil.187_552092 JE.Soil.187_661807 JE.Soil.191_1967370 JE.Soil.199_1682528 JE.Soil.219_1514336 JE.Soil.219_195801 JE.Soil.231_1334343 JE.Soil.231_2144702 JE.Soil.231_983940 JE.Soil.239_1840791 JE.Soil.27_3010553 JE.Soil.283_126896 JE.Soil.283_2107214 JE.Soil.35_139795 JE.Soil.35_3725289 JE.Soil.43_1701881 JE.Soil.43_3409572 JE.Soil.91_1883769 JE.Lundberg.122_792646 JE.Lundberg.125_233079 JE.Lundberg.125_930063 JE.Lundberg.137_210816 JE.Lundberg.143_94819 JE.Lundberg.65_1464364 JE.Lundberg.89_892847 JE.Soil.131_25235 JE.Soil.131_4064971 JE.Soil.131_4723515 JE.Soil.131_4741732 JE.Soil.139_43411 JE.Soil.139_88100 JE.Soil.139_548690 JE.Soil.139_2425538 JE.Soil.139_3173938 JE.Soil.139_3576662 JE.Soil.139_3657218 JE.Soil.15_2180061 JE.Soil.179_36538 JE.Soil.179_162858 JE.Soil.179_352569 JE.Soil.179_498734 JE.Soil.179_624875 JE.Soil.179_639107 JE.Soil.179_640470 JE.Soil.179_666902 JE.Soil.179_742249 JE.Soil.179_1186388 JE.Soil.179_1186763 JE.Soil.179_1300922 JE.Soil.179_1448324 JE.Soil.179_1764216 JE.Soil.179_1768572 JE.Soil.179_1905174 JE.Soil.179_2181258 JE.Soil.179_2258234 JE.Soil.179_2262852 JE.Soil.179_2267208 JE.Soil.183_100885 JE.Soil.187_242177 JE.Soil.187_278898 JE.Soil.187_334741 JE.Soil.187_466784 JE.Soil.187_589269 JE.Soil.187_709185 JE.Soil.187_781487 JE.Soil.187_1020260 JE.Soil.187_1214464 JE.Soil.187_1431061 JE.Soil.187_1566005 JE.Soil.187_1577041 JE.Soil.187_1628864 JE.Soil.187_1986676 JE.Soil.191_977858 JE.Soil.195_195106 JE.Soil.195_235814 JE.Soil.195_1236764 JE.Soil.195_1639640 JE.Soil.199_660000 JE.Soil.199_1436287 JE.Soil.199_1682245 JE.Soil.199_2158780 JE.Soil.19_1632499 JE.Soil.211_1296854 JE.Soil.211_2033344 JE.Soil.211_2071602 JE.Soil.211_2605627 JE.Soil.211_3731380 JE.Soil.215_1437845 JE.Soil.215_1867790 JE.Soil.219_809299 JE.Soil.219_1513983 JE.Soil.223_1047550 JE.Soil.231_420620 JE.Soil.231_449637 JE.Soil.231_982972 JE.Soil.231_1449156 JE.Soil.231_1493870 JE.Soil.231_1706026 JE.Soil.231_1961603 JE.Soil.231_2220767 JE.Soil.239_2084660 JE.Soil.239_2609331 JE.Soil.27_26892 JE.Soil.27_447822 JE.Soil.27_518601 JE.Soil.27_1329726 JE.Soil.27_1467377 JE.Soil.27_1842364 JE.Soil.27_2237232 JE.Soil.27_2566942 JE.Soil.27_2567036 JE.Soil.27_3010474 JE.Soil.27_3758835 JE.Soil.27_3920010 JE.Soil.27_3976443 JE.Soil.27_4061065 JE.Soil.27_4163227 JE.Soil.27_4405260 JE.Soil.27_4709855 JE.Soil.27_4736535 JE.Soil.27_4756831 JE.Soil.27_4756848 JE.Soil.307_189054 JE.Soil.307_569788 JE.Soil.35_43169 JE.Soil.35_484932 JE.Soil.35_751388 JE.Soil.35_768027 JE.Soil.35_2417266 JE.Soil.35_2526081 JE.Soil.35_2620119 JE.Soil.35_2860456 JE.Soil.35_3043269 JE.Soil.35_3725186 JE.Soil.39_902056 JE.Soil.39_967248 JE.Soil.39_1155682 JE.Soil.39_1421198 JE.Soil.39_1673620 JE.Soil.39_1791601 JE.Soil.39_2765622 JE.Soil.39_3317672 JE.Soil.3_754984 JE.Soil.3_1061954 JE.Soil.3_2072616 JE.Soil.3_2581805 JE.Soil.3_2725123 JE.Soil.3_2725205 JE.Soil.43_54905 JE.Soil.43_175210 JE.Soil.43_389952 JE.Soil.43_710182 JE.Soil.43_1005093 JE.Soil.43_1509425 JE.Soil.43_1729307 JE.Soil.43_1791391 JE.Soil.43_1875105 JE.Soil.43_2538818 JE.Soil.43_2637531 JE.Soil.43_2704975 JE.Soil.43_2918803 JE.Soil.43_3409577 JE.Soil.47_422296 JE.Soil.47_424968 JE.Soil.47_624244 JE.Soil.47_996822 JE.Soil.47_1016349 JE.Soil.47_1244986 JE.Soil.47_1386853 JE.Soil.47_1456072 JE.Soil.47_1869068 JE.Soil.47_1875050 JE.Soil.71_428252 JE.Soil.75_1597862 JE.Soil.75_1597866 JE.Soil.7_454331 JE.Soil.7_1178806 JE.Soil.87_869122 JE.Soil.87_1629977 JE.Soil.87_2036198 JE.Soil.87_2402312 JE.Soil.103_718891 JE.Soil.103_1455127 JE.Soil.107_868500 JE.Soil.107_1899418 JE.Soil.111_395936 JE.Soil.119_701009 JE.Soil.119_1210024 JE.Soil.131_4572529 JE.Soil.135_3476848 JE.Soil.135_3723486 JE.Soil.279_81008 JE.Soil.279_332097 JE.Soil.279_422548 JE.Soil.287_408395 JE.Soil.291_2088049 JE.Soil.295_554574 JE.Soil.295_2259084 JE.Soil.303_1211991 JE.Soil.307_126083 JE.Soil.307_216255 JE.Soil.307_445010 JE.Soil.307_445267 JE.Soil.319_195573 JE.Soil.319_195655 JE.Soil.319_2384635 JE.Soil.99_854008 JE.Soil.99_1226257 JE.Soil.99_1815158 JE.Soil.99_2599370 JE.Soil.115_3310226 JE.Soil.99_51673 JE.Soil.99_2344976 JE.Soil.99_2345114 JE.Soil.99_2779091 JE.Soil.99_2839534 JE.Lundberg.77_334433 JE.Lundberg.77_1319795 JE.Lundberg.86_1237083 JE.Lundberg.95_1788315 JE.Soil.307_956837 JE.Soil.319_2638441 JE.Soil.319_2638902 JE.Soil.231_492862 JE.Soil.231_2277104 JE.Soil.239_1059509 JE.Soil.183_1546915 JE.Soil.287_1948902 JE.Lundberg.167_591198 JE.Soil.143_2048983 JE.Soil.211_71298 JE.Soil.27_4525344 JE.Lundberg.122_1529643 JE.Lundberg.155_1090012 JE.Lundberg.122_1529459 JE.Lundberg.137_692992 JE.Lundberg.128_76350 JE.Lundberg.128_76963 JE.Lundberg.137_692977 JE.Lundberg.155_1090063 JE.Lundberg.125_783449 JE.Lundberg.122_704980 JE.Lundberg.125_58849 JE.Lundberg.122_479692 JE.Lundberg.137_229383 JE.Lundberg.134_337191 JE.Soil.139_1076945 JE.Lundberg.125_320365 JE.Lundberg.125_701584 JE.Lundberg.125_87428 JE.Lundberg.128_298153 JE.Lundberg.131_1116524 JE.Lundberg.134_81623 JE.Lundberg.137_1035477 JE.Lundberg.137_1158634 JE.Lundberg.137_858424 JE.Lundberg.137_953873 JE.Lundberg.140_663741 JE.Lundberg.155_1315644 JE.Lundberg.176_1623473 JE.Lundberg.176_290430 JE.Soil.131_1324442 JE.Soil.131_1788413 JE.Soil.131_1842086 JE.Soil.131_2063454 JE.Soil.131_3691158 JE.Soil.131_4771549 JE.Soil.135_4049470 JE.Soil.139_2316980 JE.Soil.139_273865 JE.Soil.139_997044 JE.Soil.195_424063 JE.Soil.227_1096977 JE.Soil.227_1186579 JE.Soil.227_1480271 JE.Soil.227_312852 JE.Soil.227_703272 JE.Soil.227_916762 JE.Soil.235_1072301 JE.Soil.235_2028956 JE.Soil.239_1142362 JE.Soil.239_2050135 JE.Soil.239_785895 JE.Soil.27_4298922 JE.Soil.51_502453 JE.Soil.63_1446840 JE.Soil.63_1835675 JE.Soil.71_2227520 JE.Soil.75_1323575 JE.Soil.75_1588331 JE.Soil.75_3203787 JE.Soil.75_3445289 JE.Soil.75_398971 JE.Soil.87_1160349 JE.Soil.87_571373 JE.Soil.87_707575 JE.Soil.87_909295 JE.Soil.91_1176692 JE.Soil.91_1249524 JE.Soil.91_1977799 JE.Soil.91_2315854 JE.Soil.91_2537485 JE.Soil.91_908027 JE.Soil.91_915101 JE.Soil.91_915213 JE.Soil.95_1604856 JE.Soil.95_272235 JE.Soil.95_568081 JE.Lundberg.137_306159 JE.Lundberg.137_1035397 JE.Lundberg.137_1158716 JE.Lundberg.176_290427 JE.Lundberg.176_290607 JE.Lundberg.176_2539621 JE.Lundberg.35_29883 JE.Lundberg.41_767220 JE.Lundberg.41_1611646 JE.Lundberg.47_1286230 JE.Lundberg.47_1589389 JE.Soil.131_106051 JE.Soil.131_651500 JE.Soil.131_1788571 JE.Soil.131_2484407 JE.Soil.131_2510067 JE.Soil.131_2663591 JE.Soil.131_3284700 JE.Soil.131_3345701 JE.Soil.131_3678554 JE.Soil.131_4202621 JE.Soil.131_4483829 JE.Soil.131_4596233 JE.Soil.131_4669002 JE.Soil.131_4674519 JE.Soil.131_4882549 JE.Soil.131_5592450 JE.Soil.131_5646418 JE.Soil.139_1348088 JE.Soil.139_3437653 JE.Soil.139_3437805 JE.Soil.139_3821561 JE.Soil.143_135070 JE.Soil.143_935874 JE.Soil.143_2292080 JE.Soil.143_2886039 JE.Soil.15_2103455 JE.Soil.179_498746 JE.Soil.179_621932 JE.Soil.179_682617 JE.Soil.179_797842 JE.Soil.179_843333 JE.Soil.179_1090677 JE.Soil.179_1278103 JE.Soil.179_1336514 JE.Soil.179_1531971 JE.Soil.179_1580372 JE.Soil.179_1611226 JE.Soil.179_1708423 JE.Soil.179_1710864 JE.Soil.179_1836564 JE.Soil.179_1839982 JE.Soil.179_1957950 JE.Soil.179_1984671 JE.Soil.179_2328275 JE.Soil.183_622877 JE.Soil.187_325482 JE.Soil.191_2261517 JE.Soil.191_2267991 JE.Soil.191_2268099 JE.Soil.195_423810 JE.Soil.195_552194 JE.Soil.199_1084102 JE.Soil.199_1084291 JE.Soil.219_295210 JE.Soil.219_344882 JE.Soil.227_343052 JE.Soil.227_364032 JE.Soil.227_776114 JE.Soil.227_813922 JE.Soil.227_1770705 JE.Soil.227_1799445 JE.Soil.227_2198684 JE.Soil.227_2252271 JE.Soil.227_2259076 JE.Soil.227_2306610 JE.Soil.227_2350098 JE.Soil.231_465408 JE.Soil.231_2559120 JE.Soil.235_364875 JE.Soil.239_2239268 JE.Soil.239_2632073 JE.Soil.27_374737 JE.Soil.27_3463969 JE.Soil.27_4203703 JE.Soil.35_665955 JE.Soil.35_1741073 JE.Soil.35_3465851 JE.Soil.39_3807615 JE.Soil.3_1069567 JE.Soil.3_1464900 JE.Soil.3_1615578 JE.Soil.47_378658 JE.Soil.47_2027051 JE.Soil.51_815748 JE.Soil.63_2305433 JE.Soil.63_2754488 JE.Soil.67_162765 JE.Soil.67_1956515 JE.Soil.71_920272 JE.Soil.71_977592 JE.Soil.71_1040842 JE.Soil.75_90082 JE.Soil.75_1029712 JE.Soil.75_1084206 JE.Soil.75_1096467 JE.Soil.75_1505756 JE.Soil.75_1516078 JE.Soil.75_1923040 JE.Soil.75_2130440 JE.Soil.75_2455102 JE.Soil.75_3083315 JE.Soil.75_3555184 JE.Soil.7_1099202 JE.Soil.7_1099277 JE.Soil.87_167473 JE.Soil.87_353230 JE.Soil.87_633055 JE.Soil.87_919232 JE.Soil.87_1056691 JE.Soil.87_1333546 JE.Soil.87_1733615 JE.Lundberg.122_1426248 JE.Lundberg.125_1052292 JE.Lundberg.131_1281084 JE.Lundberg.131_1292981 JE.Lundberg.137_1093553 JE.Lundberg.140_53372 JE.Lundberg.140_1747023 JE.Lundberg.146_387730 JE.Lundberg.146_651917 JE.Lundberg.146_712949 JE.Lundberg.146_713010 JE.Lundberg.155_371635 JE.Lundberg.161_1203012 JE.Lundberg.164_557120 JE.Lundberg.188_358662 JE.Lundberg.191_93358 JE.Lundberg.191_113951 JE.Lundberg.44_628825 JE.Soil.135_1037920 JE.Soil.135_1044827 JE.Soil.135_1454490 JE.Soil.135_3025844 JE.Soil.135_3618551 JE.Soil.139_75271 JE.Soil.139_491905 JE.Soil.139_948458 JE.Soil.139_1147858 JE.Soil.139_1194593 JE.Soil.139_1344651 JE.Soil.139_1440016 JE.Soil.139_1726642 JE.Soil.139_1733993 JE.Soil.139_2175824 JE.Soil.139_2212872 JE.Soil.139_2776981 JE.Soil.139_3336713 JE.Soil.139_3388659 JE.Soil.139_3394325 JE.Soil.139_3509526 JE.Soil.139_3541119 JE.Soil.139_3623557 JE.Soil.139_3720998 JE.Soil.139_3987421 JE.Soil.139_4065915 JE.Soil.179_2144048 JE.Soil.215_993789 JE.Soil.227_2476 JE.Soil.227_194035 JE.Soil.227_254936 JE.Soil.227_311466 JE.Soil.227_1046044 JE.Soil.227_1270580 JE.Soil.227_1332181 JE.Soil.227_1362551 JE.Soil.227_1576828 JE.Soil.227_1665578 JE.Soil.227_2257124 JE.Soil.227_2462290 JE.Soil.227_2462438 JE.Soil.231_1625449 JE.Soil.231_1756289 JE.Soil.231_1960747 JE.Soil.231_2711239 JE.Soil.231_2711245 JE.Soil.231_2735574 JE.Soil.235_692250 JE.Soil.235_1083447 JE.Soil.235_1112042 JE.Soil.235_1149294 JE.Soil.235_1336590 JE.Soil.235_1388752 JE.Soil.239_220674 JE.Soil.239_283545 JE.Soil.239_1311455 JE.Soil.35_3189268 JE.Soil.3_54946 JE.Soil.3_978227 JE.Soil.3_978231 JE.Soil.3_2096526 JE.Soil.51_1001670 JE.Soil.51_1008469 JE.Soil.51_1127293 JE.Soil.51_1127448 JE.Soil.59_1124660 JE.Soil.59_2038575 JE.Soil.59_2043822 JE.Soil.59_2067836 JE.Soil.59_2351374 JE.Soil.63_2549602 JE.Soil.67_76904 JE.Soil.75_1923990 JE.Soil.75_2151932 JE.Soil.75_2274707 JE.Soil.75_3641330 JE.Soil.87_15531 JE.Soil.87_224391 JE.Soil.87_879119 JE.Soil.87_943303 JE.Soil.87_1627648 JE.Soil.87_1638852 JE.Soil.91_1325018 JE.Soil.91_1963627 JE.Soil.91_1963912 JE.Soil.91_2594480 JE.Soil.95_1411132 JE.Lundberg.125_546690 JE.Lundberg.125_668283 JE.Lundberg.125_668389 JE.Lundberg.155_1310304 JE.Soil.179_2324870 JE.Soil.199_928435 JE.Soil.199_1803225 JE.Soil.199_1822293 JE.Soil.215_324308 JE.Soil.227_347072 JE.Soil.227_881361 JE.Soil.227_1756174 JE.Soil.227_1887905 JE.Soil.227_1904473 JE.Soil.227_2540530 JE.Soil.231_506278 JE.Soil.231_754887 JE.Soil.231_1060434 JE.Soil.231_1496957 JE.Soil.231_1720013 JE.Soil.231_2664361 JE.Soil.235_684740 JE.Soil.235_1500121 JE.Soil.235_1746675 JE.Soil.235_1760163 JE.Soil.235_2126309 JE.Soil.235_2378998 JE.Soil.239_381352 JE.Soil.239_972155 JE.Soil.239_1604561 JE.Soil.239_2548415 JE.Soil.51_91740 JE.Soil.51_227189 JE.Soil.51_402413 JE.Soil.51_472264 JE.Soil.51_965868 JE.Soil.51_1193624 JE.Soil.59_1835865 JE.Soil.59_3048886 JE.Soil.71_182944 JE.Soil.71_435295 JE.Soil.71_673845 JE.Soil.71_1485836 JE.Soil.71_1485979 JE.Soil.71_1733510 JE.Soil.71_1931696 JE.Soil.75_1173329 JE.Soil.75_2291407 JE.Soil.75_2775557 JE.Soil.87_2114859 JE.Soil.87_2708935 JE.Soil.91_30304 JE.Soil.91_79036 JE.Soil.91_158565 JE.Soil.91_250127 JE.Soil.91_251756 JE.Soil.91_401851 JE.Soil.91_959255 JE.Soil.91_1534723 JE.Soil.91_1670319 JE.Soil.91_1719435 JE.Soil.91_2474923 JE.Soil.95_1828123 JE.Soil.95_2477901 JE.Soil.235_504410 JE.Soil.235_1613459 JE.Soil.91_408049 JE.Soil.215_324674 JE.Soil.235_1515012 JE.Lundberg.146_1706922 JE.Soil.139_3611958 JE.Lundberg.53_451080 JE.Lundberg.53_703509 JE.Lundberg.65_1037946 JE.Soil.143_1124953 JE.Soil.283_2533348 JE.Soil.295_2213342 JE.Soil.99_2144649 JE.Soil.227_1338146 JE.Soil.227_1651952 JE.Soil.179_1320472 JE.Lundberg.53_2302097 JE.Soil.231_1760244 JE.Soil.59_1798903 JE.Soil.59_237971 JE.Soil.59_345891 JE.Soil.179_1517682 JE.Soil.183_11502 JE.Soil.183_12212 JE.Soil.187_2012999 JE.Soil.227_710412 JE.Soil.227_1111406 JE.Soil.227_1649641 JE.Soil.231_85950 JE.Soil.231_482916 JE.Soil.235_1008403 JE.Soil.27_1313917 JE.Soil.43_2723286 JE.Soil.51_320489 JE.Soil.51_374075 JE.Soil.59_1255383 JE.Soil.59_2489033 JE.Soil.75_1225676 JE.Soil.75_2597132 JE.Soil.7_991166 JE.Soil.95_1991525 JE.Lundberg.125_320372 JE.Soil.115_1565613 JE.Soil.115_566083 JE.Soil.111_110288 JE.Soil.103_778676 JE.Soil.111_555247 JE.Soil.283_1656917 JE.Lundberg.125_826487 JE.Soil.107_249230 JE.Soil.127_2045028 JE.Soil.307_148116 JE.Soil.115_2256563 JE.Soil.127_158587 JE.Soil.127_163861 JE.Soil.127_1276216 JE.Soil.127_2993844 JE.Soil.139_444895 JE.Soil.139_4047884 JE.Soil.279_15122 JE.Soil.303_308534 JE.Soil.303_563228 JE.Soil.303_887119 JE.Soil.303_1097379 JE.Soil.303_2136785 JE.Soil.303_2240043 JE.Soil.303_2475542 JE.Soil.307_433448 JE.Soil.99_1043607 JE.Soil.99_1966799 JE.Soil.115_1551223 JE.Soil.139_3772355 JE.Soil.143_2031628 JE.Soil.143_2666367 JE.Soil.279_663112 JE.Soil.291_347729 JE.Soil.319_2051889 JE.Soil.319_2873689 JE.Soil.99_127339 JE.Soil.99_631266 JE.Soil.99_1123360 JE.Soil.111_699555 JE.Soil.283_475943 JE.Soil.303_2498388 JE.Soil.319_1190250 JE.Soil.103_1736961 JE.Soil.283_2202693 JE.Soil.99_2326797 JE.Soil.319_2874854 JE.Soil.111_1088636 JE.Soil.303_2475032 JE.Lundberg.125_602206 JE.Lundberg.128_298148 JE.Lundberg.161_360079 JE.Soil.99_1756610 JE.Lundberg.125_155874 JE.Soil.227_2232792 JE.Lundberg.125_821047 JE.Soil.287_133216 JE.Soil.115_320763 JE.Soil.103_2222662 JE.Soil.99_2473281 JE.Soil.287_133419 JE.Soil.99_429439 JE.Soil.99_3216302 JE.Soil.115_1086050 JE.Soil.115_1228244 JE.Soil.119_1508097 JE.Soil.127_1850190 JE.Soil.319_1265112 JE.Soil.303_1784659 JE.Soil.127_1122990 JE.Soil.279_240048 JE.Soil.279_240294 JE.Soil.279_1164637 JE.Soil.287_436325 JE.Soil.287_1445324 JE.Soil.287_1920205 JE.Soil.291_1600453 JE.Soil.295_1944966 JE.Soil.319_2335441 JE.Soil.99_1198197 JE.Soil.143_2578510 JE.Soil.319_1265365 JE.Lundberg.122_114396 JE.Soil.107_1660622 JE.Soil.279_1358117 JE.Soil.279_1358651 JE.Soil.295_2218768 JE.Soil.107_2397514 JE.Lundberg.122_1411619 JE.Lundberg.128_516202 JE.Soil.107_49103 JE.Lundberg.176_1121719 JE.Soil.131_5509816 JE.Soil.179_1013621 JE.Soil.191_266226 JE.Lundberg.122_1189809 JE.Lundberg.122_1265680 JE.Lundberg.122_1265910 JE.Lundberg.122_1434392 JE.Lundberg.122_1435413 JE.Lundberg.122_434181 JE.Lundberg.125_461978 JE.Lundberg.134_475349 JE.Lundberg.176_2408743 JE.Soil.107_2486379 JE.Soil.131_142011 JE.Soil.135_2129899 JE.Soil.219_1775482 JE.Soil.291_994128 JE.Soil.307_183050 JE.Soil.315_2214389 JE.Soil.319_1245850 JE.Soil.35_1287854 JE.Soil.35_810958 JE.Soil.135_34261 JE.Soil.135_329277 JE.Soil.135_704873 JE.Soil.135_728697 JE.Soil.135_1048230 JE.Soil.135_1087341 JE.Soil.135_1130688 JE.Soil.135_1383251 JE.Soil.135_1408735 JE.Soil.135_1553106 JE.Soil.135_2188559 JE.Soil.135_3414821 JE.Soil.135_3414938 JE.Soil.135_3488296 JE.Soil.135_3569477 JE.Soil.135_3616084 JE.Soil.135_3673993 JE.Soil.135_3862581 JE.Soil.135_4045223 JE.Soil.179_682694 JE.Soil.191_151531 JE.Soil.191_151770 JE.Soil.199_825586 JE.Soil.239_1373453 JE.Soil.239_2593665 JE.Soil.39_124418 JE.Soil.3_116669 JE.Soil.51_1283832 JE.Soil.51_1433235 JE.Soil.71_2540853 JE.Lundberg.131_701921 JE.Lundberg.188_828355 JE.Lundberg.188_1709950 JE.Soil.103_2604311 JE.Soil.107_2614878 JE.Soil.115_765585 JE.Soil.127_2976626 JE.Soil.139_1514391 JE.Soil.231_1429013 JE.Soil.231_2598798 JE.Soil.283_268101 JE.Soil.283_1908555 JE.Soil.287_888501 JE.Soil.315_633724 JE.Soil.319_2247202 JE.Soil.99_861732 JE.Soil.107_541501 JE.Soil.107_1493102 JE.Soil.107_1996825 JE.Soil.107_2816485 JE.Soil.131_562693 JE.Soil.131_4983194 JE.Soil.139_1239197 JE.Soil.139_1690201 JE.Soil.279_1026385 JE.Soil.291_221618 JE.Soil.291_603283 JE.Soil.319_654186 JE.Lundberg.176_1600366 JE.Lundberg.176_1740816 JE.Lundberg.176_2403018 JE.Lundberg.176_2403033 JE.Lundberg.68_421752 JE.Lundberg.68_426900 JE.Lundberg.68_559830 JE.Lundberg.68_1132242 JE.Lundberg.68_1159040 JE.Lundberg.68_1913130 JE.Lundberg.68_2297945 JE.Soil.131_5509901 JE.Soil.39_2518112 JE.Soil.191_266720 JE.Lundberg.131_718594 JE.Lundberg.134_600828 JE.Lundberg.188_824491 JE.Lundberg.56_511683 JE.Lundberg.68_1079597 JE.Lundberg.68_1222894 JE.Lundberg.68_1228112 JE.Lundberg.68_1594802 JE.Lundberg.68_1752375 JE.Soil.179_2363426 JE.Soil.287_1134254 JE.Soil.83_1354944 JE.Soil.119_196363 JE.Soil.107_13625 JE.Soil.319_505420 JE.Soil.303_1781498 JE.Soil.43_2348445 JE.Lundberg.173_386071 JE.Lundberg.170_706796 JE.Lundberg.188_1484263 JE.Lundberg.188_1484458 JE.Soil.119_507024 JE.Soil.179_154520 JE.Soil.179_1321732 JE.Soil.27_4820682 JE.Soil.111_898199 JE.Lundberg.158_1207878 JE.Soil.103_3129341 JE.Soil.135_589658 JE.Soil.115_1881321 JE.Soil.119_1617443 JE.Soil.279_1641538 JE.Soil.279_1794837 JE.Soil.283_1064333 JE.Soil.283_1368404 JE.Soil.303_1717869 JE.Soil.319_1199412 JE.Soil.319_1206742 JE.Soil.319_948383 JE.Soil.99_1252426 JE.Soil.103_1561810 JE.Soil.107_175342 JE.Soil.107_1143285 JE.Soil.107_2257426 JE.Soil.107_2709219 JE.Soil.111_1161386 JE.Soil.115_2685386 JE.Soil.119_391816 JE.Soil.119_586372 JE.Soil.127_2150007 JE.Soil.135_735145 JE.Soil.135_1035145 JE.Soil.135_3596955 JE.Soil.143_1423646 JE.Soil.143_1685300 JE.Soil.143_2604891 JE.Soil.279_791398 JE.Soil.283_696163 JE.Soil.287_1985112 JE.Soil.287_1985894 JE.Soil.291_373854 JE.Soil.303_1183656 JE.Soil.303_1487553 JE.Soil.307_983825 JE.Soil.319_137752 JE.Soil.319_240103 JE.Soil.319_2366984 JE.Soil.107_1079658 JE.Soil.107_1434943 JE.Soil.111_2336920 JE.Soil.115_299263 JE.Soil.115_335718 JE.Soil.127_2017451 JE.Soil.127_2017600 JE.Soil.127_2017612 JE.Soil.127_2325143 JE.Soil.143_1424222 JE.Soil.143_2726129 JE.Soil.283_1368152 JE.Soil.283_1627209 JE.Soil.283_2557650 JE.Soil.283_2958700 JE.Soil.287_736166 JE.Soil.295_2287368 JE.Soil.303_705118 JE.Soil.319_179299 JE.Soil.319_1082852 JE.Soil.319_1354075 JE.Soil.319_2390145 JE.Soil.283_1967103 JE.Lundberg.155_872905 JE.Lundberg.65_970662 JE.Lundberg.65_1856922 JE.Soil.127_2401080 JE.Soil.115_3123092 JE.Soil.191_2204066 JE.Soil.191_303230 JE.Soil.303_2003273 JE.Lundberg.164_367779 JE.Soil.103_1104438 JE.Soil.103_1373890 JE.Soil.111_1669875 JE.Soil.279_110166 JE.Soil.279_556571 JE.Soil.283_228849 JE.Soil.283_1753580 JE.Soil.283_2237462 JE.Soil.283_2423721 JE.Soil.283_2901830 JE.Soil.287_901359 JE.Soil.295_1266504 JE.Soil.303_471715 JE.Soil.303_1750626 JE.Soil.303_1770324 JE.Soil.307_225931 JE.Soil.307_595815 JE.Soil.99_86122 JE.Soil.99_1866307 JE.Soil.99_2466905 JE.Soil.107_599546 JE.Soil.111_778847 JE.Soil.111_2054227 JE.Soil.319_60638 JE.Soil.43_1708093 JE.Soil.107_7638 JE.Soil.283_34641 JE.Soil.143_293488 JE.Soil.303_1417074 JE.Lundberg.65_1856793 JE.Lundberg.107_2681201 JE.Lundberg.131_1054404 JE.Lundberg.137_193220 JE.Lundberg.173_1768410 JE.Lundberg.104_634157 JE.Lundberg.119_1794815 JE.Lundberg.122_1570843 JE.Lundberg.128_401797 JE.Lundberg.128_406413 JE.Lundberg.128_424259 JE.Lundberg.128_439985 JE.Lundberg.128_445643 JE.Lundberg.131_393890 JE.Lundberg.131_394026 JE.Lundberg.131_750361 JE.Lundberg.134_1173978 JE.Lundberg.134_292592 JE.Lundberg.134_8991 JE.Lundberg.137_1464954 JE.Lundberg.137_444893 JE.Lundberg.143_1448319 JE.Soil.111_1465383 JE.Soil.111_2124890 JE.Soil.135_3272285 JE.Soil.179_2416700 JE.Soil.227_765078 JE.Soil.231_1768228 JE.Soil.303_2076652 JE.Soil.307_1000599 JE.Soil.35_1823816 JE.Soil.39_1171673 JE.Lundberg.107_2681349 JE.Lundberg.113_459776 JE.Lundberg.116_1421169 JE.Lundberg.122_986269 JE.Lundberg.122_1570820 JE.Lundberg.125_824069 JE.Lundberg.125_839787 JE.Lundberg.128_265939 JE.Lundberg.128_318621 JE.Lundberg.128_438797 JE.Lundberg.128_445368 JE.Lundberg.128_541712 JE.Lundberg.131_106927 JE.Lundberg.131_316877 JE.Lundberg.137_847310 JE.Lundberg.143_872150 JE.Lundberg.143_1667726 JE.Lundberg.164_1141476 JE.Lundberg.176_305973 JE.Lundberg.188_1401630 JE.Lundberg.191_724437 JE.Soil.103_1644495 JE.Soil.111_2124744 JE.Soil.115_1733712 JE.Soil.135_1972043 JE.Soil.179_37350 JE.Soil.183_715738 JE.Soil.183_1403017 JE.Soil.183_1520808 JE.Soil.187_2043753 JE.Soil.187_2044868 JE.Soil.191_1082764 JE.Soil.199_767309 JE.Soil.211_415307 JE.Soil.211_2309589 JE.Soil.223_181954 JE.Soil.223_281318 JE.Soil.223_804970 JE.Soil.223_1556865 JE.Soil.223_1682762 JE.Soil.223_1993438 JE.Soil.223_2374834 JE.Soil.223_2450033 JE.Soil.283_1976826 JE.Soil.283_2219883 JE.Soil.287_1011849 JE.Soil.303_1641392 JE.Soil.303_2350832 JE.Soil.303_2351186 JE.Soil.307_675219 JE.Soil.35_1107904 JE.Soil.35_1823656 JE.Soil.35_2684609 JE.Soil.39_1171655 JE.Soil.7_969861 JE.Soil.99_2358587 JE.Lundberg.134_885665 JE.Lundberg.137_21990 JE.Lundberg.137_830413 JE.Lundberg.137_879923 JE.Lundberg.137_1047966 JE.Lundberg.137_1464405 JE.Lundberg.143_1448350 JE.Lundberg.161_683453 JE.Lundberg.137_193248 JE.Lundberg.173_1768643 JE.Lundberg.131_106898 JE.Lundberg.122_440002 JE.Lundberg.125_124467 JE.Lundberg.137_772401 JE.Lundberg.137_255523 JE.Lundberg.122_1399455 JE.Lundberg.122_1399654 JE.Lundberg.125_1197258 JE.Lundberg.125_124303 JE.Lundberg.134_1127745 JE.Lundberg.134_308364 JE.Lundberg.134_500450 JE.Lundberg.137_816181 JE.Lundberg.122_530282 JE.Lundberg.122_1261084 JE.Lundberg.128_884266 JE.Lundberg.164_272993 JE.Soil.107_1437074 JE.Lundberg.134_531300 JE.Lundberg.134_751256 JE.Lundberg.137_722377 JE.Lundberg.143_723996 JE.Soil.111_2548443 JE.Soil.319_2424602 JE.Lundberg.137_1591712 JE.Lundberg.122_530140 JE.Lundberg.173_802181 JE.Lundberg.191_508770 JE.Soil.103_104293 JE.Soil.107_1390355 JE.Soil.107_1663371 JE.Soil.111_2395218 JE.Soil.135_21716 JE.Soil.179_4123 JE.Soil.279_2187034 JE.Soil.295_977293 JE.Soil.295_2049309 JE.Soil.295_2083514 JE.Soil.103_357299 JE.Soil.295_622324 JE.Soil.107_1364243 JE.Soil.107_2820280 JE.Soil.295_392006 JE.Soil.99_3226493 JE.Lundberg.128_825148 JE.Lundberg.122_636662 JE.Lundberg.125_602773 JE.Lundberg.122_403816 JE.Soil.103_1953260 JE.Soil.103_824754 JE.Soil.115_1385638 JE.Lundberg.122_1160712 JE.Soil.283_353164 JE.Soil.103_662974 JE.Soil.119_719143 JE.Soil.131_4138603 JE.Lundberg.122_1463146 JE.Soil.107_1772497 JE.Soil.111_1271886 JE.Soil.115_2025846 JE.Soil.135_514980 JE.Soil.179_825436 JE.Soil.283_1892147 JE.Lundberg.125_416237 JE.Lundberg.125_879716 JE.Lundberg.137_1255567 JE.Lundberg.155_511612 JE.Soil.103_2063755 JE.Soil.103_5139 JE.Soil.115_3086905 JE.Soil.131_1006202 JE.Soil.135_141022 JE.Soil.139_2773965 JE.Soil.279_433130 JE.Soil.283_2465051 JE.Soil.291_1762626 JE.Soil.307_241985 JE.Lundberg.122_1513810 JE.Lundberg.122_54292 JE.Lundberg.125_1098709 JE.Lundberg.125_1098895 JE.Lundberg.125_1360786 JE.Lundberg.125_302228 JE.Lundberg.125_572993 JE.Lundberg.125_642470 JE.Lundberg.125_716219 JE.Lundberg.125_80130 JE.Lundberg.125_807822 JE.Lundberg.125_85774 JE.Lundberg.125_974174 JE.Lundberg.128_225861 JE.Lundberg.128_653006 JE.Lundberg.128_664200 JE.Lundberg.128_825091 JE.Lundberg.128_919477 JE.Lundberg.131_377863 JE.Lundberg.134_1075915 JE.Lundberg.134_673173 JE.Lundberg.134_676626 JE.Lundberg.134_757241 JE.Lundberg.137_1185084 JE.Lundberg.137_1253893 JE.Lundberg.137_1375033 JE.Lundberg.137_1379290 JE.Lundberg.137_13897 JE.Lundberg.137_139283 JE.Lundberg.137_1623123 JE.Lundberg.137_21336 JE.Lundberg.137_22286 JE.Lundberg.137_390882 JE.Lundberg.137_633225 JE.Lundberg.140_1095585 JE.Lundberg.140_1135352 JE.Lundberg.140_1135465 JE.Lundberg.140_1746934 JE.Lundberg.140_563106 JE.Lundberg.140_758184 JE.Lundberg.140_762644 JE.Lundberg.140_762890 JE.Lundberg.140_763939 JE.Lundberg.140_874705 JE.Lundberg.140_933020 JE.Lundberg.143_1429576 JE.Lundberg.143_1638378 JE.Lundberg.143_177795 JE.Lundberg.143_289150 JE.Lundberg.143_347635 JE.Lundberg.143_800629 JE.Lundberg.158_267674 JE.Lundberg.158_75604 JE.Lundberg.158_769934 JE.Soil.103_1107595 JE.Soil.103_2618478 JE.Soil.103_2821311 JE.Soil.103_441475 JE.Soil.103_677490 JE.Soil.107_125809 JE.Soil.107_1569725 JE.Soil.107_2776238 JE.Soil.111_2093882 JE.Soil.111_2106257 JE.Soil.111_867228 JE.Soil.115_1642424 JE.Soil.115_177593 JE.Soil.115_1806212 JE.Soil.115_189927 JE.Soil.115_2029560 JE.Soil.115_2107364 JE.Soil.115_2207143 JE.Soil.115_2914474 JE.Soil.115_2914605 JE.Soil.115_2922000 JE.Soil.115_774427 JE.Soil.115_877444 JE.Soil.119_1357480 JE.Soil.119_1730382 JE.Soil.119_556676 JE.Soil.119_811837 JE.Soil.119_98506 JE.Soil.127_2060332 JE.Soil.127_2301360 JE.Soil.127_2946662 JE.Soil.127_3103680 JE.Soil.127_3167587 JE.Soil.131_2261275 JE.Soil.131_2730965 JE.Soil.131_3844104 JE.Soil.131_4365880 JE.Soil.131_4855062 JE.Soil.135_1144402 JE.Soil.135_3231494 JE.Soil.135_3603493 JE.Soil.139_18234 JE.Soil.139_2151470 JE.Soil.139_2580631 JE.Soil.139_3587986 JE.Soil.139_428462 JE.Soil.143_2618649 JE.Soil.143_2804871 JE.Soil.179_549830 JE.Soil.279_1452668 JE.Soil.279_1458534 JE.Soil.279_1810733 JE.Soil.279_1976101 JE.Soil.279_560328 JE.Soil.279_666443 JE.Soil.283_1029630 JE.Soil.283_1431298 JE.Soil.283_2525764 JE.Soil.283_2535049 JE.Soil.283_2555826 JE.Soil.283_2832070 JE.Soil.283_35898 JE.Soil.283_543229 JE.Soil.287_1322540 JE.Soil.287_1475307 JE.Soil.287_571281 JE.Soil.291_1327903 JE.Soil.291_1800625 JE.Soil.291_512527 JE.Soil.295_1114617 JE.Soil.295_1318489 JE.Soil.295_170513 JE.Soil.295_269120 JE.Soil.295_609438 JE.Soil.303_1025850 JE.Soil.303_1080749 JE.Soil.307_1074199 JE.Soil.307_237454 JE.Soil.307_689022 JE.Soil.307_717039 JE.Soil.315_1248116 JE.Soil.315_1520249 JE.Soil.315_2736309 JE.Soil.319_1064991 JE.Soil.319_1231024 JE.Soil.319_1342890 JE.Soil.319_2796994 JE.Soil.319_795808 JE.Soil.99_1022410 JE.Soil.99_103859 JE.Soil.99_1157805 JE.Soil.99_140151 JE.Soil.99_1518990 JE.Soil.99_1537534 JE.Soil.99_1765703 JE.Soil.99_1849971 JE.Soil.99_1864905 JE.Soil.99_1949604 JE.Soil.99_2034908 JE.Soil.99_2213864 JE.Soil.99_2219325 JE.Soil.99_2326762 JE.Soil.99_2506758 JE.Soil.99_2663805 JE.Soil.99_2868648 JE.Soil.99_3058645 JE.Soil.99_3160501 JE.Soil.99_3166832 JE.Soil.99_3219896 JE.Soil.99_322828 JE.Soil.99_3271137 JE.Soil.99_3275481 JE.Soil.99_3321680 JE.Soil.99_335498 JE.Soil.99_382587 JE.Soil.99_492500 JE.Soil.99_548040 JE.Soil.99_623338 JE.Lundberg.128_518211 JE.Lundberg.131_550513 JE.Soil.103_126450 JE.Soil.103_144509 JE.Soil.103_203998 JE.Soil.103_441467 JE.Soil.103_465107 JE.Soil.103_523723 JE.Soil.103_558501 JE.Soil.103_562717 JE.Soil.103_595377 JE.Soil.103_615357 JE.Soil.103_734128 JE.Soil.103_785734 JE.Soil.103_819406 JE.Soil.103_827066 JE.Soil.103_829382 JE.Soil.103_842718 JE.Soil.103_945184 JE.Soil.103_1110818 JE.Soil.103_1224093 JE.Soil.103_1246713 JE.Soil.103_1303338 JE.Soil.103_1321095 JE.Soil.103_1445504 JE.Soil.103_1535610 JE.Soil.103_1656194 JE.Soil.103_1803320 JE.Soil.103_1860527 JE.Soil.103_1885536 JE.Soil.103_1943510 JE.Soil.103_2204101 JE.Soil.103_2360631 JE.Soil.103_2424212 JE.Soil.103_2718793 JE.Soil.103_2726070 JE.Soil.103_2752731 JE.Soil.103_2779436 JE.Soil.103_2812658 JE.Soil.103_2989313 JE.Soil.103_3021550 JE.Soil.103_3050136 JE.Soil.103_3168434 JE.Soil.103_3172657 JE.Soil.103_3213807 JE.Soil.107_66819 JE.Soil.107_366930 JE.Soil.107_443523 JE.Soil.107_528199 JE.Soil.107_593319 JE.Soil.107_726418 JE.Soil.107_750612 JE.Soil.107_754212 JE.Soil.107_809716 JE.Soil.107_909171 JE.Soil.107_938752 JE.Soil.107_1046662 JE.Soil.107_1097697 JE.Soil.107_1114716 JE.Soil.107_1165333 JE.Soil.107_1253016 JE.Soil.107_1278898 JE.Soil.107_1366483 JE.Soil.107_1371620 JE.Soil.107_1569515 JE.Soil.107_1573962 JE.Soil.107_1777946 JE.Soil.107_1831179 JE.Soil.107_1936694 JE.Soil.107_1941851 JE.Soil.107_1948243 JE.Soil.107_1995916 JE.Soil.107_2003084 JE.Soil.107_2003224 JE.Soil.107_2062036 JE.Soil.107_2081417 JE.Soil.107_2107876 JE.Soil.107_2171394 JE.Soil.107_2504339 JE.Soil.107_2695337 JE.Soil.107_2802840 JE.Soil.107_2830709 JE.Soil.107_2838101 JE.Soil.107_2850590 JE.Soil.107_2851094 JE.Soil.111_17924 JE.Soil.111_31215 JE.Soil.111_178338 JE.Soil.111_258058 JE.Soil.111_258165 JE.Soil.111_336992 JE.Soil.111_338208 JE.Soil.111_340613 JE.Soil.111_403690 JE.Soil.111_698147 JE.Soil.111_698717 JE.Soil.111_729262 JE.Soil.111_1145715 JE.Soil.111_1183275 JE.Soil.111_1214987 JE.Soil.111_1307106 JE.Soil.111_1434337 JE.Soil.111_1439435 JE.Soil.111_1523427 JE.Soil.111_1622091 JE.Soil.111_1717269 JE.Soil.111_1736561 JE.Soil.111_1953873 JE.Soil.111_2000660 JE.Soil.111_2031713 JE.Soil.111_2052282 JE.Soil.111_2250024 JE.Soil.111_2374523 JE.Soil.111_2388542 JE.Soil.111_2477340 JE.Soil.111_2478983 JE.Soil.111_2484259 JE.Soil.111_2502391 JE.Soil.115_12057 JE.Soil.115_18238 JE.Soil.115_22948 JE.Soil.115_89495 JE.Soil.115_177545 JE.Soil.115_180069 JE.Soil.115_188413 JE.Soil.115_245335 JE.Soil.115_261069 JE.Soil.115_285930 JE.Soil.115_509505 JE.Soil.115_512643 JE.Soil.115_527155 JE.Soil.115_528245 JE.Soil.115_555868 JE.Soil.115_698126 JE.Soil.115_779758 JE.Soil.115_794292 JE.Soil.115_794508 JE.Soil.115_822137 JE.Soil.115_859560 JE.Soil.115_888564 JE.Soil.115_933864 JE.Soil.115_938116 JE.Soil.115_1064703 JE.Soil.115_1065071 JE.Soil.115_1152180 JE.Soil.115_1155293 JE.Soil.115_1181694 JE.Soil.115_1227681 JE.Soil.115_1309342 JE.Soil.115_1312215 JE.Soil.115_1348776 JE.Soil.115_1450055 JE.Soil.115_1516138 JE.Soil.115_1518903 JE.Soil.115_1547755 JE.Soil.115_1576703 JE.Soil.115_1666012 JE.Soil.115_1685019 JE.Soil.115_1685666 JE.Soil.115_1735558 JE.Soil.115_1793318 JE.Soil.115_1855596 JE.Soil.115_1889865 JE.Soil.115_1890007 JE.Soil.115_1903420 JE.Soil.115_1929386 JE.Soil.115_1938551 JE.Soil.115_1960754 JE.Soil.115_1967292 JE.Soil.115_1998160 JE.Soil.115_2026163 JE.Soil.115_2067828 JE.Soil.115_2099143 JE.Soil.115_2141207 JE.Soil.115_2204466 JE.Soil.115_2266784 JE.Soil.115_2279282 JE.Soil.115_2294559 JE.Soil.115_2319209 JE.Soil.115_2371329 JE.Soil.115_2451468 JE.Soil.115_2506908 JE.Soil.115_2507127 JE.Soil.115_2517577 JE.Soil.115_2553659 JE.Soil.115_2568386 JE.Soil.115_2595584 JE.Soil.115_2599144 JE.Soil.115_2604037 JE.Soil.115_2634232 JE.Soil.115_2637673 JE.Soil.115_2692031 JE.Soil.115_2774191 JE.Soil.115_2784375 JE.Soil.115_2845378 JE.Soil.115_2853049 JE.Soil.115_2926546 JE.Soil.115_2961429 JE.Soil.115_3012728 JE.Soil.115_3067450 JE.Soil.115_3177116 JE.Soil.115_3203140 JE.Soil.115_3269477 JE.Soil.115_3269651 JE.Soil.115_3310308 JE.Soil.115_3316018 JE.Soil.115_3316245 JE.Soil.115_3340117 JE.Soil.115_3350670 JE.Soil.115_3378296 JE.Soil.115_3410270 JE.Soil.115_3419778 JE.Soil.119_5015 JE.Soil.119_42473 JE.Soil.119_63336 JE.Soil.119_73417 JE.Soil.119_74246 JE.Soil.119_87816 JE.Soil.119_122220 JE.Soil.119_301992 JE.Soil.119_303902 JE.Soil.119_319201 JE.Soil.119_347516 JE.Soil.119_391049 JE.Soil.119_470016 JE.Soil.119_470710 JE.Soil.119_553891 JE.Soil.119_562266 JE.Soil.119_581301 JE.Soil.119_612657 JE.Soil.119_715062 JE.Soil.119_747783 JE.Soil.119_760396 JE.Soil.119_868697 JE.Soil.119_872475 JE.Soil.119_893703 JE.Soil.119_903512 JE.Soil.119_937899 JE.Soil.119_942167 JE.Soil.119_953216 JE.Soil.119_960066 JE.Soil.119_1055427 JE.Soil.119_1122521 JE.Soil.119_1197717 JE.Soil.119_1216808 JE.Soil.119_1218700 JE.Soil.119_1233352 JE.Soil.119_1270737 JE.Soil.119_1274987 JE.Soil.119_1285817 JE.Soil.119_1333107 JE.Soil.119_1445877 JE.Soil.119_1447589 JE.Soil.119_1531605 JE.Soil.119_1544699 JE.Soil.119_1553003 JE.Soil.119_1670619 JE.Soil.119_1679530 JE.Soil.119_1693876 JE.Soil.119_1764986 JE.Soil.119_1770106 JE.Soil.127_15885 JE.Soil.127_478708 JE.Soil.127_478826 JE.Soil.127_807555 JE.Soil.127_888547 JE.Soil.127_1380680 JE.Soil.127_1474130 JE.Soil.127_1673777 JE.Soil.127_1673998 JE.Soil.127_1825122 JE.Soil.127_2062906 JE.Soil.127_2138151 JE.Soil.127_2215672 JE.Soil.127_2301252 JE.Soil.127_2331339 JE.Soil.127_2514069 JE.Soil.127_2622767 JE.Soil.127_2870933 JE.Soil.127_2951649 JE.Soil.127_3103770 JE.Soil.127_3103775 JE.Soil.127_3182965 JE.Soil.131_386355 JE.Soil.131_586904 JE.Soil.131_1733790 JE.Soil.131_2096994 JE.Soil.131_2214950 JE.Soil.131_2316730 JE.Soil.131_2321775 JE.Soil.131_2690073 JE.Soil.131_2731219 JE.Soil.131_2793630 JE.Soil.131_3062029 JE.Soil.131_3535800 JE.Soil.131_3598175 JE.Soil.131_3849126 JE.Soil.131_3926213 JE.Soil.131_3971269 JE.Soil.131_4004746 JE.Soil.131_4239305 JE.Soil.131_4265132 JE.Soil.131_4320068 JE.Soil.131_4595785 JE.Soil.131_4684282 JE.Soil.131_4862637 JE.Soil.131_5894536 JE.Soil.131_5967041 JE.Soil.135_268285 JE.Soil.135_556885 JE.Soil.135_577603 JE.Soil.135_835418 JE.Soil.135_863631 JE.Soil.135_948987 JE.Soil.135_965977 JE.Soil.135_1188647 JE.Soil.135_1230070 JE.Soil.135_1269533 JE.Soil.135_1754444 JE.Soil.135_1803077 JE.Soil.135_1818005 JE.Soil.135_1909693 JE.Soil.135_1947154 JE.Soil.135_2279807 JE.Soil.135_2505568 JE.Soil.135_2606558 JE.Soil.135_2888991 JE.Soil.135_3649526 JE.Soil.135_3649722 JE.Soil.135_3736628 JE.Soil.135_3980370 JE.Soil.135_4187397 JE.Soil.139_6776 JE.Soil.139_291771 JE.Soil.139_447484 JE.Soil.139_501361 JE.Soil.139_534308 JE.Soil.139_577473 JE.Soil.139_577686 JE.Soil.139_875512 JE.Soil.139_1045562 JE.Soil.139_1334173 JE.Soil.139_1435522 JE.Soil.139_1476298 JE.Soil.139_1675149 JE.Soil.139_1894875 JE.Soil.139_2012512 JE.Soil.139_2025856 JE.Soil.139_2141995 JE.Soil.139_2213040 JE.Soil.139_2243666 JE.Soil.139_2324757 JE.Soil.139_2399819 JE.Soil.139_2466937 JE.Soil.139_2487559 JE.Soil.139_2579611 JE.Soil.139_2580496 JE.Soil.139_2671782 JE.Soil.139_2759756 JE.Soil.139_2894543 JE.Soil.139_3105513 JE.Soil.139_3217411 JE.Soil.139_3381328 JE.Soil.139_3668488 JE.Soil.139_3673137 JE.Soil.139_3678608 JE.Soil.139_3862304 JE.Soil.139_3887376 JE.Soil.139_3951706 JE.Soil.139_4138428 JE.Soil.139_4160678 JE.Soil.143_4498 JE.Soil.143_103328 JE.Soil.143_112230 JE.Soil.143_238297 JE.Soil.143_257592 JE.Soil.143_274507 JE.Soil.143_433311 JE.Soil.143_619207 JE.Soil.143_740123 JE.Soil.143_1140819 JE.Soil.143_1189763 JE.Soil.143_1211128 JE.Soil.143_1228478 JE.Soil.143_1236988 JE.Soil.143_1330471 JE.Soil.143_1634674 JE.Soil.143_1668228 JE.Soil.143_1710902 JE.Soil.143_1758797 JE.Soil.143_1785038 JE.Soil.143_1810338 JE.Soil.143_1839124 JE.Soil.143_1852704 JE.Soil.143_1893626 JE.Soil.143_2017841 JE.Soil.143_2298173 JE.Soil.143_2308678 JE.Soil.143_2598575 JE.Soil.143_2613319 JE.Soil.143_2804791 JE.Soil.179_709432 JE.Soil.183_981409 JE.Soil.279_7130 JE.Soil.279_38146 JE.Soil.279_48370 JE.Soil.279_292024 JE.Soil.279_311957 JE.Soil.279_343215 JE.Soil.279_365834 JE.Soil.279_560859 JE.Soil.279_586358 JE.Soil.279_757400 JE.Soil.279_788524 JE.Soil.279_813851 JE.Soil.279_862871 JE.Soil.279_879969 JE.Soil.279_936093 JE.Soil.279_990671 JE.Soil.279_1059049 JE.Soil.279_1082354 JE.Soil.279_1094435 JE.Soil.279_1094909 JE.Soil.279_1112793 JE.Soil.279_1180981 JE.Soil.279_1305929 JE.Soil.279_1311307 JE.Soil.279_1312768 JE.Soil.279_1352611 JE.Soil.279_1394363 JE.Soil.279_1451715 JE.Soil.279_1459779 JE.Soil.279_1522422 JE.Soil.279_1531731 JE.Soil.279_1542131 JE.Soil.279_1672536 JE.Soil.279_1687081 JE.Soil.279_1766532 JE.Soil.279_1778317 JE.Soil.279_1788843 JE.Soil.279_1834809 JE.Soil.279_1888933 JE.Soil.279_1920316 JE.Soil.279_1935339 JE.Soil.279_1952233 JE.Soil.279_1987598 JE.Soil.279_2001099 JE.Soil.279_2036740 JE.Soil.279_2115378 JE.Soil.279_2167259 JE.Soil.279_2178219 JE.Soil.279_2244181 JE.Soil.279_2244250 JE.Soil.279_2267106 JE.Soil.283_36626 JE.Soil.283_65483 JE.Soil.283_107881 JE.Soil.283_113296 JE.Soil.283_123194 JE.Soil.283_166175 JE.Soil.283_210889 JE.Soil.283_250476 JE.Soil.283_259336 JE.Soil.283_261805 JE.Soil.283_267519 JE.Soil.283_324353 JE.Soil.283_353016 JE.Soil.283_416557 JE.Soil.283_423899 JE.Soil.283_429757 JE.Soil.283_450065 JE.Soil.283_487827 JE.Soil.283_540301 JE.Soil.283_579501 JE.Soil.283_669449 JE.Soil.283_670136 JE.Soil.283_835049 JE.Soil.283_854381 JE.Soil.283_910305 JE.Soil.283_966629 JE.Soil.283_1012783 JE.Soil.283_1030012 JE.Soil.283_1036647 JE.Soil.283_1058237 JE.Soil.283_1085555 JE.Soil.283_1094079 JE.Soil.283_1222772 JE.Soil.283_1233631 JE.Soil.283_1249710 JE.Soil.283_1319799 JE.Soil.283_1341889 JE.Soil.283_1345532 JE.Soil.283_1393855 JE.Soil.283_1407491 JE.Soil.283_1429642 JE.Soil.283_1435068 JE.Soil.283_1459523 JE.Soil.283_1474582 JE.Soil.283_1480184 JE.Soil.283_1497218 JE.Soil.283_1498576 JE.Soil.283_1531742 JE.Soil.283_1567805 JE.Soil.283_1567844 JE.Soil.283_1581901 JE.Soil.283_1610828 JE.Soil.283_1633369 JE.Soil.283_1655915 JE.Soil.283_1702552 JE.Soil.283_1710050 JE.Soil.283_1719998 JE.Soil.283_1741959 JE.Soil.283_1761005 JE.Soil.283_1781469 JE.Soil.283_1791765 JE.Soil.283_1798299 JE.Soil.283_1798660 JE.Soil.283_1858968 JE.Soil.283_1865133 JE.Soil.283_1891613 JE.Soil.283_1901818 JE.Soil.283_1969592 JE.Soil.283_1999486 JE.Soil.283_2019986 JE.Soil.283_2089281 JE.Soil.283_2125893 JE.Soil.283_2240531 JE.Soil.283_2243532 JE.Soil.283_2259402 JE.Soil.283_2281291 JE.Soil.283_2282872 JE.Soil.283_2296183 JE.Soil.283_2329095 JE.Soil.283_2333991 JE.Soil.283_2365420 JE.Soil.283_2392093 JE.Soil.283_2441547 JE.Soil.283_2441984 JE.Soil.283_2443888 JE.Soil.283_2445145 JE.Soil.283_2555147 JE.Soil.283_2634236 JE.Soil.283_2661103 JE.Soil.283_2723404 JE.Soil.283_2724757 JE.Soil.283_2742520 JE.Soil.283_2790584 JE.Soil.283_2796730 JE.Soil.283_2801191 JE.Soil.283_2823996 JE.Soil.283_2852683 JE.Soil.283_2856549 JE.Soil.283_2896276 JE.Soil.287_205144 JE.Soil.287_231311 JE.Soil.287_263192 JE.Soil.287_263982 JE.Soil.287_269612 JE.Soil.287_289808 JE.Soil.287_350172 JE.Soil.287_371662 JE.Soil.287_448359 JE.Soil.287_468420 JE.Soil.287_479986 JE.Soil.287_514400 JE.Soil.287_673236 JE.Soil.287_744418 JE.Soil.287_758936 JE.Soil.287_759271 JE.Soil.287_772710 JE.Soil.287_795701 JE.Soil.287_855504 JE.Soil.287_855868 JE.Soil.287_856602 JE.Soil.287_905682 JE.Soil.287_911155 JE.Soil.287_931069 JE.Soil.287_1044688 JE.Soil.287_1087955 JE.Soil.287_1088233 JE.Soil.287_1102795 JE.Soil.287_1112500 JE.Soil.287_1145324 JE.Soil.287_1296610 JE.Soil.287_1322530 JE.Soil.287_1379086 JE.Soil.287_1401213 JE.Soil.287_1509008 JE.Soil.287_1545831 JE.Soil.287_1639522 JE.Soil.287_1647602 JE.Soil.287_1666540 JE.Soil.287_1701250 JE.Soil.287_1704689 JE.Soil.287_1704872 JE.Soil.287_1790693 JE.Soil.287_1833970 JE.Soil.287_1851072 JE.Soil.287_1862593 JE.Soil.287_1896250 JE.Soil.287_1931624 JE.Soil.287_1974158 JE.Soil.287_1976208 JE.Soil.287_1976966 JE.Soil.287_1985840 JE.Soil.287_2014630 JE.Soil.291_41884 JE.Soil.291_107424 JE.Soil.291_206795 JE.Soil.291_238579 JE.Soil.291_343295 JE.Soil.291_345386 JE.Soil.291_509726 JE.Soil.291_645013 JE.Soil.291_652669 JE.Soil.291_684151 JE.Soil.291_687109 JE.Soil.291_736710 JE.Soil.291_857941 JE.Soil.291_909171 JE.Soil.291_1065727 JE.Soil.291_1102083 JE.Soil.291_1139857 JE.Soil.291_1150329 JE.Soil.291_1183030 JE.Soil.291_1246939 JE.Soil.291_1247411 JE.Soil.291_1300601 JE.Soil.291_1313120 JE.Soil.291_1328795 JE.Soil.291_1369696 JE.Soil.291_1450142 JE.Soil.291_1484149 JE.Soil.291_1496668 JE.Soil.291_1664731 JE.Soil.291_1702407 JE.Soil.291_1758298 JE.Soil.291_1770153 JE.Soil.291_1826941 JE.Soil.291_1834472 JE.Soil.291_1840778 JE.Soil.291_1878893 JE.Soil.291_1908332 JE.Soil.291_1909410 JE.Soil.291_1928436 JE.Soil.291_2009266 JE.Soil.291_2121534 JE.Soil.295_17406 JE.Soil.295_37814 JE.Soil.295_50430 JE.Soil.295_232247 JE.Soil.295_322160 JE.Soil.295_479471 JE.Soil.295_479473 JE.Soil.295_490863 JE.Soil.295_594052 JE.Soil.295_596301 JE.Soil.295_637041 JE.Soil.295_650819 JE.Soil.295_677652 JE.Soil.295_728439 JE.Soil.295_754033 JE.Soil.295_788023 JE.Soil.295_804724 JE.Soil.295_965674 JE.Soil.295_966584 JE.Soil.295_1115466 JE.Soil.295_1187759 JE.Soil.295_1326192 JE.Soil.295_1333598 JE.Soil.295_1363080 JE.Soil.295_1636630 JE.Soil.295_1702932 JE.Soil.295_1792238 JE.Soil.295_1861226 JE.Soil.295_1946157 JE.Soil.295_1957660 JE.Soil.295_2074000 JE.Soil.295_2151772 JE.Soil.295_2183950 JE.Soil.295_2243069 JE.Soil.295_2270196 JE.Soil.295_2275701 JE.Soil.303_67812 JE.Soil.303_87061 JE.Soil.303_124719 JE.Soil.303_138607 JE.Soil.303_227838 JE.Soil.303_241012 JE.Soil.303_243234 JE.Soil.303_535474 JE.Soil.303_688985 JE.Soil.303_784039 JE.Soil.303_835143 JE.Soil.303_848386 JE.Soil.303_884948 JE.Soil.303_972412 JE.Soil.303_1163842 JE.Soil.303_1185819 JE.Soil.303_1614669 JE.Soil.303_1647748 JE.Soil.303_1666834 JE.Soil.303_1724409 JE.Soil.303_1872389 JE.Soil.303_1872462 JE.Soil.303_1962289 JE.Soil.303_1969171 JE.Soil.303_1990486 JE.Soil.303_1992436 JE.Soil.303_2051734 JE.Soil.303_2113178 JE.Soil.303_2171197 JE.Soil.303_2260263 JE.Soil.303_2264608 JE.Soil.303_2339518 JE.Soil.303_2406170 JE.Soil.303_2406667 JE.Soil.303_2442318 JE.Soil.303_2693210 JE.Soil.307_26411 JE.Soil.307_28847 JE.Soil.307_34997 JE.Soil.307_55814 JE.Soil.307_93717 JE.Soil.307_98799 JE.Soil.307_106054 JE.Soil.307_136538 JE.Soil.307_225433 JE.Soil.307_244399 JE.Soil.307_335103 JE.Soil.307_438837 JE.Soil.307_439169 JE.Soil.307_467120 JE.Soil.307_475227 JE.Soil.307_476408 JE.Soil.307_479111 JE.Soil.307_479356 JE.Soil.307_493957 JE.Soil.307_628212 JE.Soil.307_631422 JE.Soil.307_684294 JE.Soil.307_895514 JE.Soil.307_916782 JE.Soil.307_932182 JE.Soil.307_933750 JE.Soil.307_942828 JE.Soil.307_942978 JE.Soil.307_958460 JE.Soil.307_998778 JE.Soil.307_1023482 JE.Soil.307_1046868 JE.Soil.307_1046941 JE.Soil.307_1047695 JE.Soil.307_1066330 JE.Soil.307_1074221 JE.Soil.307_1088169 JE.Soil.307_1130981 JE.Soil.307_1131568 JE.Soil.307_1136483 JE.Soil.307_1158453 JE.Soil.307_1170512 JE.Soil.307_1217648 JE.Soil.315_59400 JE.Soil.315_59661 JE.Soil.315_490690 JE.Soil.315_643571 JE.Soil.315_764724 JE.Soil.315_909598 JE.Soil.315_1085554 JE.Soil.315_1164454 JE.Soil.315_1229480 JE.Soil.315_1302405 JE.Soil.315_1739577 JE.Soil.315_1815771 JE.Soil.315_2630443 JE.Soil.315_2666010 JE.Soil.315_2869599 JE.Soil.315_2923368 JE.Soil.319_200053 JE.Soil.319_374725 JE.Soil.319_512027 JE.Soil.319_585985 JE.Soil.319_586166 JE.Soil.319_757876 JE.Soil.319_798368 JE.Soil.319_905230 JE.Soil.319_958832 JE.Soil.319_969158 JE.Soil.319_1177609 JE.Soil.319_1439499 JE.Soil.319_1480263 JE.Soil.319_1540561 JE.Soil.319_1726360 JE.Soil.319_1726598 JE.Soil.319_1726956 JE.Soil.319_1742730 JE.Soil.319_1750136 JE.Soil.319_1926157 JE.Soil.319_1938526 JE.Soil.319_1990071 JE.Soil.319_2158888 JE.Soil.319_2189266 JE.Soil.319_2271902 JE.Soil.319_2353427 JE.Soil.319_2498453 JE.Soil.319_2524591 JE.Soil.319_2525206 JE.Soil.319_2537962 JE.Soil.319_2587330 JE.Soil.319_2658668 JE.Soil.319_2796605 JE.Soil.319_2836199 JE.Soil.319_2865781 JE.Soil.319_2891792 JE.Soil.99_10822 JE.Soil.99_12919 JE.Soil.99_24447 JE.Soil.99_54661 JE.Soil.99_68533 JE.Soil.99_80686 JE.Soil.99_96812 JE.Soil.99_105400 JE.Soil.99_126253 JE.Soil.99_145381 JE.Soil.99_201455 JE.Soil.99_215556 JE.Soil.99_243688 JE.Soil.99_279132 JE.Soil.99_282880 JE.Soil.99_305809 JE.Soil.99_328315 JE.Soil.99_361406 JE.Soil.99_366153 JE.Soil.99_381396 JE.Soil.99_392434 JE.Soil.99_436828 JE.Soil.99_442983 JE.Soil.99_504960 JE.Soil.99_504968 JE.Soil.99_525558 JE.Soil.99_532385 JE.Soil.99_549724 JE.Soil.99_562346 JE.Soil.99_587888 JE.Soil.99_588488 JE.Soil.99_589402 JE.Soil.99_608640 JE.Soil.99_610630 JE.Soil.99_656709 JE.Soil.99_670998 JE.Soil.99_677543 JE.Soil.99_702786 JE.Soil.99_703989 JE.Soil.99_706163 JE.Soil.99_717819 JE.Soil.99_721633 JE.Soil.99_738354 JE.Soil.99_779308 JE.Soil.99_799768 JE.Soil.99_799852 JE.Soil.99_807521 JE.Soil.99_855667 JE.Soil.99_869658 JE.Soil.99_965425 JE.Soil.99_967595 JE.Soil.99_977591 JE.Soil.99_979723 JE.Soil.99_1022015 JE.Soil.99_1031144 JE.Soil.99_1082175 JE.Soil.99_1090508 JE.Soil.99_1162879 JE.Soil.99_1162997 JE.Soil.99_1183279 JE.Soil.99_1294467 JE.Soil.99_1344176 JE.Soil.99_1352201 JE.Soil.99_1353730 JE.Soil.99_1357548 JE.Soil.99_1359147 JE.Soil.99_1362060 JE.Soil.99_1379012 JE.Soil.99_1383917 JE.Soil.99_1394002 JE.Soil.99_1415230 JE.Soil.99_1431230 JE.Soil.99_1444875 JE.Soil.99_1446357 JE.Soil.99_1481940 JE.Soil.99_1557021 JE.Soil.99_1579710 JE.Soil.99_1602127 JE.Soil.99_1603832 JE.Soil.99_1605373 JE.Soil.99_1607527 JE.Soil.99_1631162 JE.Soil.99_1649485 JE.Soil.99_1651414 JE.Soil.99_1652343 JE.Soil.99_1665131 JE.Soil.99_1696418 JE.Soil.99_1720661 JE.Soil.99_1777899 JE.Soil.99_1777975 JE.Soil.99_1780167 JE.Soil.99_1792088 JE.Soil.99_1812938 JE.Soil.99_1833889 JE.Soil.99_1855512 JE.Soil.99_1876643 JE.Soil.99_1888859 JE.Soil.99_1895075 JE.Soil.99_1919285 JE.Soil.99_1929035 JE.Soil.99_1938858 JE.Soil.99_2006299 JE.Soil.99_2011803 JE.Soil.99_2078205 JE.Soil.99_2078276 JE.Soil.99_2118778 JE.Soil.99_2128620 JE.Soil.99_2140759 JE.Soil.99_2188640 JE.Soil.99_2197374 JE.Soil.99_2216984 JE.Soil.99_2248291 JE.Soil.99_2248453 JE.Soil.99_2282149 JE.Soil.99_2295309 JE.Soil.99_2338167 JE.Soil.99_2408243 JE.Soil.99_2433860 JE.Soil.99_2453049 JE.Soil.99_2495503 JE.Soil.99_2495658 JE.Soil.99_2500754 JE.Soil.99_2509115 JE.Soil.99_2537102 JE.Soil.99_2585792 JE.Soil.99_2606791 JE.Soil.99_2619659 JE.Soil.99_2679387 JE.Soil.99_2731773 JE.Soil.99_2733643 JE.Soil.99_2745723 JE.Soil.99_2747153 JE.Soil.99_2796858 JE.Soil.99_2809597 JE.Soil.99_2867619 JE.Soil.99_2868440 JE.Soil.99_2876564 JE.Soil.99_2893885 JE.Soil.99_2918935 JE.Soil.99_2926099 JE.Soil.99_2953968 JE.Soil.99_2955710 JE.Soil.99_2979694 JE.Soil.99_2985338 JE.Soil.99_2988001 JE.Soil.99_3010248 JE.Soil.99_3014229 JE.Soil.99_3021713 JE.Soil.99_3021824 JE.Soil.99_3031232 JE.Soil.99_3056779 JE.Soil.99_3057790 JE.Soil.99_3061357 JE.Soil.99_3076635 JE.Soil.99_3078496 JE.Soil.99_3089264 JE.Soil.99_3098857 JE.Soil.99_3101498 JE.Soil.99_3112731 JE.Soil.99_3150220 JE.Soil.99_3159625 JE.Soil.99_3214905 JE.Soil.99_3226487 JE.Soil.99_3294920 JE.Soil.99_3301178 JE.Soil.99_3312094 JE.Soil.99_3321904 JE.Soil.99_3343453 JE.Lundberg.122_623014 JE.Lundberg.122_1305613 JE.Lundberg.122_1310623 JE.Lundberg.122_1462970 JE.Lundberg.125_48970 JE.Lundberg.125_123635 JE.Lundberg.125_199864 JE.Lundberg.125_267446 JE.Lundberg.125_305012 JE.Lundberg.125_440648 JE.Lundberg.125_449998 JE.Lundberg.125_492696 JE.Lundberg.125_707697 JE.Lundberg.125_741071 JE.Lundberg.125_803170 JE.Lundberg.125_961433 JE.Lundberg.125_974293 JE.Lundberg.125_1098868 JE.Lundberg.125_1100848 JE.Lundberg.125_1168806 JE.Lundberg.125_1173095 JE.Lundberg.128_157629 JE.Lundberg.128_164975 JE.Lundberg.128_276255 JE.Lundberg.128_735470 JE.Lundberg.128_742433 JE.Lundberg.131_148415 JE.Lundberg.131_578968 JE.Lundberg.131_664069 JE.Lundberg.131_988819 JE.Lundberg.131_1360449 JE.Lundberg.134_119960 JE.Lundberg.134_120118 JE.Lundberg.134_153925 JE.Lundberg.134_177308 JE.Lundberg.134_248702 JE.Lundberg.134_462687 JE.Lundberg.134_551877 JE.Lundberg.134_552077 JE.Lundberg.134_676638 JE.Lundberg.134_1125971 JE.Lundberg.137_59036 JE.Lundberg.137_97981 JE.Lundberg.137_187365 JE.Lundberg.137_342648 JE.Lundberg.137_367259 JE.Lundberg.137_382567 JE.Lundberg.137_384863 JE.Lundberg.137_618057 JE.Lundberg.137_757590 JE.Lundberg.137_819556 JE.Lundberg.137_1007351 JE.Lundberg.137_1071110 JE.Lundberg.137_1136013 JE.Lundberg.137_1139353 JE.Lundberg.137_1202671 JE.Lundberg.137_1274065 JE.Lundberg.137_1280287 JE.Lundberg.137_1317307 JE.Lundberg.137_1460193 JE.Lundberg.140_195557 JE.Lundberg.140_929664 JE.Lundberg.140_1306086 JE.Lundberg.140_1422782 JE.Lundberg.140_1517801 JE.Lundberg.140_1668039 JE.Lundberg.140_1668794 JE.Lundberg.140_1733182 JE.Lundberg.140_1766449 JE.Lundberg.143_289242 JE.Lundberg.143_389203 JE.Lundberg.143_575736 JE.Lundberg.143_800589 JE.Lundberg.143_1076112 JE.Lundberg.143_1143259 JE.Lundberg.143_1461908 JE.Lundberg.143_1525627 JE.Lundberg.143_1638107 JE.Lundberg.143_1745787 JE.Lundberg.155_3206373 JE.Lundberg.155_3256859 JE.Lundberg.158_75816 JE.Lundberg.158_244861 JE.Lundberg.158_253729 JE.Lundberg.158_430174 JE.Lundberg.158_587465 JE.Lundberg.158_913538 JE.Lundberg.158_913745 JE.Lundberg.158_1209349 JE.Lundberg.161_281398 JE.Lundberg.161_384006 JE.Lundberg.161_1439288 JE.Lundberg.161_1465642 JE.Lundberg.164_532391 JE.Soil.103_844714 JE.Soil.103_2667287 JE.Soil.103_2952539 JE.Soil.103_3104150 JE.Soil.103_3241986 JE.Soil.107_84094 JE.Soil.107_1654297 JE.Soil.107_1687681 JE.Soil.107_2273797 JE.Soil.111_1107846 JE.Soil.111_1458309 JE.Soil.111_1990744 JE.Soil.111_2519035 JE.Soil.111_2532126 JE.Soil.111_2605128 JE.Soil.115_131115 JE.Soil.115_131160 JE.Soil.115_427043 JE.Soil.115_1035227 JE.Soil.115_1377237 JE.Soil.115_1719143 JE.Soil.115_2221669 JE.Soil.115_3438109 JE.Soil.115_3438190 JE.Soil.119_53760 JE.Soil.119_119238 JE.Soil.119_135181 JE.Soil.119_833326 JE.Soil.119_934152 JE.Soil.119_1326440 JE.Soil.119_1638102 JE.Soil.119_1761344 JE.Soil.127_131121 JE.Soil.127_826477 JE.Soil.131_2159655 JE.Soil.135_1883829 JE.Soil.139_1711796 JE.Soil.139_2208900 JE.Soil.139_2670123 JE.Soil.139_3008962 JE.Soil.139_3051543 JE.Soil.139_3481883 JE.Soil.143_1640114 JE.Soil.279_217603 JE.Soil.279_219480 JE.Soil.279_317008 JE.Soil.279_672962 JE.Soil.279_939847 JE.Soil.279_994367 JE.Soil.279_1120154 JE.Soil.279_1600266 JE.Soil.279_1906226 JE.Soil.283_19622 JE.Soil.283_92813 JE.Soil.283_228943 JE.Soil.283_303007 JE.Soil.283_308885 JE.Soil.283_795234 JE.Soil.283_795663 JE.Soil.283_829007 JE.Soil.283_883358 JE.Soil.283_1570742 JE.Soil.283_1836741 JE.Soil.283_1876234 JE.Soil.283_1893580 JE.Soil.283_2416030 JE.Soil.287_63054 JE.Soil.287_122679 JE.Soil.287_246852 JE.Soil.287_648162 JE.Soil.287_1568497 JE.Soil.287_1623763 JE.Soil.291_101717 JE.Soil.291_349373 JE.Soil.291_655967 JE.Soil.295_381934 JE.Soil.295_585878 JE.Soil.295_1697247 JE.Soil.295_1746280 JE.Soil.295_1983417 JE.Soil.295_2103911 JE.Soil.303_69672 JE.Soil.303_1871101 JE.Soil.303_2479329 JE.Soil.303_2689668 JE.Soil.307_89944 JE.Soil.307_277296 JE.Soil.307_433003 JE.Soil.307_472764 JE.Soil.307_474101 JE.Soil.307_643156 JE.Soil.307_1198740 JE.Soil.315_12009 JE.Soil.315_65243 JE.Soil.315_2136155 JE.Soil.319_92817 JE.Soil.319_149357 JE.Soil.319_208486 JE.Soil.319_227539 JE.Soil.319_1533461 JE.Soil.319_1847579 JE.Soil.319_2140077 JE.Soil.319_2891145 JE.Soil.319_2891927 JE.Soil.99_20920 JE.Soil.99_139348 JE.Soil.99_222623 JE.Soil.99_360420 JE.Soil.99_497912 JE.Soil.99_554834 JE.Soil.99_796580 JE.Soil.99_971300 JE.Soil.99_1070914 JE.Soil.99_1224406 JE.Soil.99_1227741 JE.Soil.99_1230294 JE.Soil.99_1312951 JE.Soil.99_1342573 JE.Soil.99_1358807 JE.Soil.99_1409554 JE.Soil.99_1430973 JE.Soil.99_1459220 JE.Soil.99_1567618 JE.Soil.99_1721362 JE.Soil.99_1870256 JE.Soil.99_2237093 JE.Soil.99_2252012 JE.Soil.99_2379878 JE.Soil.99_2462100 JE.Soil.99_2506811 JE.Soil.99_2541910 JE.Soil.99_2709899 JE.Soil.99_2915852 JE.Soil.99_3034468 JE.Soil.99_3077215 JE.Soil.99_3240658 JE.Soil.99_3253588 JE.Soil.103_2202429 JE.Soil.103_3171600 JE.Soil.115_2729998 JE.Soil.115_2959517 JE.Soil.127_1662265 JE.Soil.131_522947 JE.Soil.131_3058105 JE.Soil.131_3421424 JE.Soil.283_1677622 JE.Soil.287_66537 JE.Soil.287_1145267 JE.Soil.291_2085235 JE.Soil.303_598381 JE.Soil.303_703503 JE.Soil.303_1020005 JE.Soil.303_2171491 JE.Soil.303_2429478 JE.Soil.303_2429871 JE.Soil.303_2690501 JE.Soil.315_337397 JE.Soil.315_2800766 JE.Soil.99_389927 JE.Soil.99_467524 JE.Soil.99_668061 JE.Soil.99_936204 JE.Soil.99_1214779 JE.Soil.99_1326363 JE.Soil.99_1964587 JE.Soil.99_2255955 JE.Soil.99_2662680 JE.Soil.99_3060556 JE.Soil.99_3119099 JE.Soil.115_1903560 JE.Soil.119_1518922 JE.Soil.283_843362 JE.Soil.291_688905 JE.Soil.295_2215463 JE.Soil.307_1096894 JE.Soil.319_783842 JE.Soil.283_1902145 JE.Soil.283_2295924 JE.Soil.283_2787717 JE.Soil.295_609614 JE.Soil.307_246098 JE.Soil.307_934113 JE.Soil.99_2509772 JE.Lundberg.122_1654483 JE.Lundberg.125_1168625 JE.Lundberg.137_1077993 JE.Lundberg.140_874753 JE.Lundberg.140_924302 JE.Lundberg.140_1032246 JE.Soil.283_586605 JE.Soil.291_1217550 JE.Soil.303_939104 JE.Soil.303_1641994 JE.Soil.319_2189940 JE.Soil.143_926706 JE.Soil.143_926816 JE.Soil.99_1846146 JE.Soil.279_912169 JE.Soil.287_205744 JE.Soil.99_2180535 JE.Soil.143_1888200 JE.Soil.283_1266306 JE.Soil.99_1267952 JE.Lundberg.137_983673 JE.Lundberg.140_599037 JE.Soil.287_2005630 JE.Soil.99_639578 JE.Soil.283_1161010 JE.Soil.283_1161160 JE.Soil.139_2528812 JE.Soil.139_2528918 JE.Soil.307_244792 JE.Soil.99_2899794 JE.Soil.179_1620774 JE.Soil.179_1915085 JE.Soil.283_2855428 JE.Soil.283_2855564 JE.Lundberg.137_993609 JE.Lundberg.125_1337507 JE.Lundberg.140_70094 JE.Lundberg.155_511900 JE.Soil.99_3281211 JE.Soil.279_779600 JE.Soil.131_4595716 JE.Soil.135_1481089 JE.Soil.291_310369 JE.Soil.99_1600637 JE.Soil.99_1269166 JE.Soil.303_1060889 JE.Soil.99_2734888 JE.Soil.307_242160 JE.Lundberg.122_255588 JE.Lundberg.137_1185109 JE.Lundberg.140_791982 JE.Soil.15_1712232 JE.Soil.15_230323 JE.Soil.179_173047 JE.Soil.179_699014 JE.Soil.179_1927303 JE.Soil.7_206457 JE.Soil.7_852306 JE.Soil.7_1227588 JE.Soil.107_1500088 JE.Soil.115_2029737 JE.Soil.119_156368 JE.Soil.131_5967104 JE.Soil.279_1357878 JE.Soil.279_316722 JE.Soil.99_200964 JE.Soil.15_230451 JE.Soil.283_224081 JE.Soil.307_61075 JE.Lundberg.134_605948 JE.Soil.19_1620731 JE.Lundberg.143_1585438 JE.Lundberg.143_1641749 JE.Soil.115_1612430 JE.Lundberg.134_299513 JE.Soil.3_2497506 JE.Soil.315_2350665 JE.Lundberg.101_593898 JE.Lundberg.116_1200273 JE.Lundberg.140_463952 JE.Soil.223_2480155 JE.Soil.107_1265005 JE.Soil.319_1522710 JE.Lundberg.104_274884 JE.Lundberg.107_563412 JE.Lundberg.110_1168370 JE.Lundberg.110_1168529 JE.Lundberg.110_132829 JE.Lundberg.110_49439 JE.Lundberg.116_277378 JE.Lundberg.98_1335306 JE.Lundberg.98_1376488 JE.Lundberg.170_687434 JE.Soil.111_2261988 JE.Soil.103_1034174 JE.Soil.103_1129025 JE.Soil.103_2227607 JE.Soil.103_2361696 JE.Soil.103_2520302 JE.Soil.103_80601 JE.Soil.107_1888051 JE.Soil.107_2544144 JE.Soil.107_415261 JE.Soil.111_229494 JE.Soil.115_1158379 JE.Soil.115_1158444 JE.Soil.115_2385283 JE.Soil.119_1768039 JE.Soil.143_2358573 JE.Soil.239_550502 JE.Soil.279_971979 JE.Soil.283_1414128 JE.Soil.283_1782833 JE.Soil.287_1478730 JE.Soil.295_1401566 JE.Soil.295_2167169 JE.Soil.303_1812224 JE.Soil.303_504659 JE.Soil.307_488979 JE.Soil.315_1200637 JE.Soil.315_2385673 JE.Soil.315_2617924 JE.Soil.315_448169 JE.Soil.319_1189853 JE.Soil.319_1758907 JE.Soil.63_1552067 JE.Soil.71_432099 JE.Soil.83_487091 JE.Soil.91_1844943 JE.Soil.99_1231432 JE.Soil.99_1941301 JE.Soil.99_2128060 JE.Soil.135_2068386 JE.Soil.103_977841 JE.Soil.103_2593122 JE.Soil.103_1034058 JE.Soil.107_448866 JE.Lundberg.137_1507449 JE.Soil.183_1335040 JE.Soil.103_100785 JE.Lundberg.134_505146 JE.Lundberg.161_495815 JE.Lundberg.98_970039 JE.Soil.107_223330 JE.Soil.111_292196 JE.Soil.111_693241 JE.Soil.119_216112 JE.Soil.119_394966 JE.Soil.279_43982 JE.Soil.291_1077375 JE.Lundberg.125_684739 JE.Lundberg.128_357355 JE.Lundberg.134_958687 JE.Soil.107_1522739 JE.Soil.107_1699847 JE.Soil.107_2037010 JE.Soil.111_1154365 JE.Soil.115_1746751 JE.Soil.115_889102 JE.Soil.119_1227765 JE.Soil.119_1575631 JE.Soil.119_1616462 JE.Soil.119_1735250 JE.Soil.119_1765163 JE.Soil.119_848228 JE.Soil.127_1348511 JE.Soil.127_1581281 JE.Soil.127_1592234 JE.Soil.127_2418589 JE.Soil.127_3210778 JE.Soil.131_1064443 JE.Soil.131_5189111 JE.Soil.143_2614470 JE.Soil.143_399811 JE.Soil.227_2524518 JE.Soil.279_1555254 JE.Soil.291_107134 JE.Soil.291_1124971 JE.Soil.291_1295363 JE.Soil.291_654782 JE.Soil.291_923535 JE.Soil.295_1109905 JE.Soil.295_1803152 JE.Soil.303_1684780 JE.Soil.303_856941 JE.Soil.319_1055806 JE.Soil.319_1300221 JE.Soil.319_1800246 JE.Soil.319_182570 JE.Soil.319_389754 JE.Soil.319_543482 JE.Soil.319_849153 JE.Soil.67_2331712 JE.Soil.99_1534219 JE.Soil.99_1549010 JE.Soil.99_2667888 JE.Soil.99_3015211 JE.Soil.99_3162738 JE.Soil.99_3164973 JE.Soil.99_3275974 JE.Soil.107_313496 JE.Soil.107_1199038 JE.Soil.107_1321205 JE.Soil.107_2353883 JE.Soil.107_2855759 JE.Soil.115_566051 JE.Soil.115_797221 JE.Soil.115_1813933 JE.Soil.115_2317427 JE.Soil.119_84361 JE.Soil.119_436308 JE.Soil.119_677734 JE.Soil.119_716399 JE.Soil.119_720830 JE.Soil.119_729959 JE.Soil.119_783170 JE.Soil.119_876554 JE.Soil.119_986709 JE.Soil.119_1039600 JE.Soil.119_1103729 JE.Soil.119_1138766 JE.Soil.119_1224268 JE.Soil.119_1232297 JE.Soil.119_1255974 JE.Soil.119_1261661 JE.Soil.119_1266894 JE.Soil.119_1272134 JE.Soil.119_1549951 JE.Soil.119_1568754 JE.Soil.119_1678015 JE.Soil.119_1737174 JE.Soil.127_1581285 JE.Soil.131_5328051 JE.Soil.131_5910277 JE.Soil.135_2170044 JE.Soil.135_2746957 JE.Soil.139_47780 JE.Soil.139_47969 JE.Soil.139_133960 JE.Soil.139_380415 JE.Soil.139_1010616 JE.Soil.139_1308504 JE.Soil.139_2309929 JE.Soil.139_2342425 JE.Soil.279_2224142 JE.Soil.291_717450 JE.Soil.291_2152179 JE.Soil.295_1938885 JE.Soil.303_1250186 JE.Soil.315_2429785 JE.Soil.319_1275950 JE.Soil.319_1800166 JE.Soil.99_652969 JE.Soil.99_878723 JE.Soil.99_1111282 JE.Soil.99_1432134 JE.Soil.99_1499391 JE.Soil.99_2115369 JE.Soil.107_1317400 JE.Soil.107_2349427 JE.Soil.107_2786581 JE.Soil.119_950 JE.Soil.119_76923 JE.Soil.119_128408 JE.Soil.119_313830 JE.Soil.119_319381 JE.Soil.119_384737 JE.Soil.119_725112 JE.Soil.119_778190 JE.Soil.119_958282 JE.Soil.119_1048519 JE.Soil.119_1360640 JE.Soil.119_1544813 JE.Soil.119_1730822 JE.Soil.127_1086668 JE.Soil.127_2077477 JE.Soil.127_3057156 JE.Soil.127_3057377 JE.Soil.143_747536 JE.Soil.279_624152 JE.Soil.287_164651 JE.Soil.291_32746 JE.Soil.291_107300 JE.Soil.291_266632 JE.Soil.291_1405780 JE.Soil.291_2062636 JE.Soil.303_1102135 JE.Soil.319_849112 JE.Soil.319_1275116 JE.Soil.319_1891134 JE.Soil.99_1336417 JE.Soil.99_2568946 JE.Soil.99_3332180 JE.Soil.103_2007271 JE.Soil.103_2137972 JE.Soil.115_110281 JE.Soil.115_110519 JE.Soil.115_1821610 JE.Soil.119_996030 JE.Soil.143_129224 JE.Soil.143_2114390 JE.Soil.143_2401375 JE.Soil.143_2505300 JE.Soil.143_2602005 JE.Soil.143_2857848 JE.Soil.143_2888808 JE.Soil.143_2895442 JE.Soil.239_2560139 JE.Soil.279_194491 JE.Soil.279_878178 JE.Soil.283_1571103 JE.Soil.283_2335352 JE.Soil.287_968136 JE.Soil.287_987807 JE.Soil.287_1925612 JE.Soil.287_2021001 JE.Soil.291_720136 JE.Soil.291_1450046 JE.Soil.319_247587 JE.Soil.319_2962944 JE.Soil.87_725663 JE.Soil.87_1572009 JE.Soil.99_1831876 JE.Soil.99_2822682 JE.Soil.115_1106832 JE.Soil.115_1490989 JE.Soil.115_2802186 JE.Soil.119_1437875 JE.Soil.119_1446300 JE.Soil.143_1937605 JE.Soil.279_1231960 JE.Soil.279_1476215 JE.Soil.279_1637389 JE.Soil.279_1637691 JE.Soil.279_2271636 JE.Soil.291_384370 JE.Soil.291_1739605 JE.Soil.315_843332 JE.Soil.319_519457 JE.Soil.319_519852 JE.Soil.319_1975408 JE.Soil.319_2977039 JE.Soil.99_1017133 JE.Soil.99_1065097 JE.Soil.99_1317466 JE.Soil.99_1655605 JE.Soil.99_1683731 JE.Soil.99_2803601 JE.Soil.99_2836708 JE.Soil.99_3276180 JE.Soil.139_2291945 JE.Soil.139_2688947 JE.Soil.139_2764951 JE.Soil.139_2849634 JE.Soil.139_2900343 JE.Soil.139_2999079 JE.Soil.211_3141946 JE.Soil.227_1060112 JE.Soil.227_2076973 JE.Soil.227_2116065 JE.Soil.239_429790 JE.Soil.239_689360 JE.Soil.239_2552282 JE.Soil.239_2916185 JE.Soil.35_995356 JE.Soil.35_2272013 JE.Soil.75_539537 JE.Soil.75_1386653 JE.Soil.91_723874 JE.Soil.91_767641 JE.Soil.91_1349854 JE.Soil.91_1588188 JE.Soil.91_1688000 JE.Soil.95_1263528 JE.Soil.191_1280487 JE.Soil.195_1599362 JE.Soil.211_1169796 JE.Soil.219_2061791 JE.Soil.23_41411 JE.Soil.39_673353 JE.Soil.3_1730751 JE.Soil.43_364638 JE.Soil.43_364836 JE.Soil.43_364886 JE.Soil.43_935875 JE.Soil.43_2130043 JE.Soil.43_2567093 JE.Soil.103_1130092 JE.Soil.283_1088047 JE.Soil.287_1057574 JE.Soil.303_968542 JE.Soil.307_1102657 JE.Soil.315_713506 JE.Soil.319_708362 JE.Lundberg.29_237386 JE.Soil.59_317110 JE.Soil.87_137635 JE.Soil.87_137892 JE.Soil.87_2199615 JE.Soil.231_1339672 JE.Soil.231_2600696 JE.Soil.227_1247685 JE.Soil.231_1462826 JE.Soil.107_223442 JE.Soil.279_194787 JE.Soil.111_1899575 JE.Soil.119_765910 JE.Soil.127_1709240 JE.Soil.279_44771 JE.Soil.319_1443092 JE.Lundberg.107_1795415 JE.Lundberg.107_257095 JE.Lundberg.113_1431989 JE.Lundberg.116_365540 JE.Soil.231_291783 JE.Lundberg.77_500939 JE.Lundberg.74_204780 JE.Soil.227_655752 JE.Soil.231_2367525 JE.Lundberg.173_740164 JE.Lundberg.80_793278 JE.Lundberg.89_485121 JE.Soil.295_222237 JE.Soil.39_1022312 JE.Soil.39_1222507 JE.Soil.39_943075 JE.Soil.75_3278602 JE.Soil.99_3167068 JE.Soil.231_945147 JE.Soil.231_1469256 JE.Soil.231_2407133 JE.Soil.231_2516978 JE.Soil.235_139165 JE.Soil.235_156571 JE.Soil.235_471365 JE.Soil.235_930353 JE.Soil.235_930891 JE.Soil.235_1991284 JE.Soil.235_2296633 JE.Soil.235_2333871 JE.Soil.239_3055576 JE.Soil.239_3133639 JE.Soil.39_351940 JE.Soil.63_1632976 JE.Soil.71_155547 JE.Soil.71_421120 JE.Soil.71_542258 JE.Soil.71_664706 JE.Soil.71_756886 JE.Soil.71_1387195 JE.Soil.71_1544140 JE.Soil.71_2212611 JE.Soil.71_2216580 JE.Soil.75_3278846 JE.Soil.87_505284 JE.Soil.95_90908 JE.Soil.95_2571721 JE.Lundberg.77_501027 JE.Lundberg.77_2322619 JE.Lundberg.92_1667288 JE.Soil.219_410543 JE.Soil.219_1747279 JE.Soil.219_2238562 JE.Soil.35_3088661 JE.Soil.35_3526595 JE.Soil.39_1664561 JE.Soil.39_2270505 JE.Lundberg.77_1119399 JE.Lundberg.86_1968858 JE.Lundberg.92_1682681 JE.Lundberg.92_1868768 JE.Soil.15_1388149 JE.Soil.179_2472615 JE.Soil.211_1058396 JE.Soil.211_2644201 JE.Soil.227_1463209 JE.Soil.235_144541 JE.Lundberg.122_934566 JE.Lundberg.131_1331287 JE.Lundberg.137_1392666 JE.Soil.143_1287702 JE.Soil.195_625198 JE.Soil.3_2194916 JE.Soil.47_431268 JE.Soil.83_1864543 JE.Soil.99_3104577 JE.Lundberg.137_277651 JE.Soil.103_154185 JE.Lundberg.122_1027445 JE.Lundberg.125_1244893 JE.Lundberg.125_313050 JE.Soil.103_289054 JE.Soil.107_2503030 JE.Soil.103_694245 JE.Lundberg.53_1261137 JE.Lundberg.125_514807 JE.Soil.107_257857 JE.Lundberg.77_1276496 JE.Lundberg.128_706703 JE.Soil.103_848332 JE.Soil.103_246463 JE.Soil.107_697514 JE.Soil.103_2098243 JE.Soil.111_1281908 JE.Soil.131_4971718 JE.Soil.107_53893 JE.Soil.103_2877180 JE.Soil.107_1094737 JE.Soil.111_1868935 JE.Soil.135_477939 JE.Lundberg.131_72102 JE.Soil.107_2523901 JE.Soil.107_788640 JE.Soil.115_472928 JE.Soil.227_1033349 JE.Soil.295_668634 JE.Soil.99_1464689 JE.Soil.115_3066079 JE.Soil.119_606201 JE.Soil.283_1497961 JE.Soil.103_2549544 JE.Soil.107_1797524 JE.Soil.107_1803223 JE.Soil.107_1835520 JE.Soil.107_2106294 JE.Soil.107_984285 JE.Soil.111_1334310 JE.Soil.111_2112907 JE.Soil.115_2128477 JE.Soil.119_1036587 JE.Soil.119_1365892 JE.Soil.119_350539 JE.Soil.119_48912 JE.Soil.119_965688 JE.Soil.179_788689 JE.Soil.215_1939057 JE.Soil.231_2165943 JE.Soil.279_394909 JE.Soil.283_2426880 JE.Soil.287_1036458 JE.Soil.291_1610806 JE.Soil.291_1800182 JE.Soil.291_257981 JE.Soil.315_252177 JE.Soil.59_1790616 JE.Soil.71_73127 JE.Soil.99_1948097 JE.Lundberg.104_1417677 JE.Lundberg.125_1351565 JE.Lundberg.125_721256 JE.Lundberg.128_651804 JE.Lundberg.131_1073230 JE.Lundberg.131_501637 JE.Lundberg.134_170461 JE.Lundberg.134_318424 JE.Lundberg.137_1576215 JE.Lundberg.140_1644004 JE.Lundberg.140_234081 JE.Lundberg.140_680777 JE.Lundberg.143_1535026 JE.Lundberg.164_624171 JE.Lundberg.29_1460928 JE.Lundberg.2_130233 JE.Lundberg.77_146085 JE.Lundberg.89_203844 JE.Lundberg.95_1849056 JE.Lundberg.98_804793 JE.Soil.103_1018640 JE.Soil.103_1021193 JE.Soil.103_2520419 JE.Soil.103_3058296 JE.Soil.107_102483 JE.Soil.107_1029117 JE.Soil.107_1094162 JE.Soil.107_1259127 JE.Soil.107_1368294 JE.Soil.107_1380910 JE.Soil.107_1385205 JE.Soil.107_1439034 JE.Soil.107_1439542 JE.Soil.107_1599072 JE.Soil.107_1633614 JE.Soil.107_1661140 JE.Soil.107_1994470 JE.Soil.107_2106611 JE.Soil.107_2143814 JE.Soil.107_2227190 JE.Soil.107_2481 JE.Soil.107_2483223 JE.Soil.107_2695661 JE.Soil.107_2758188 JE.Soil.107_2807598 JE.Soil.107_283858 JE.Soil.107_32191 JE.Soil.107_338866 JE.Soil.107_347878 JE.Soil.107_423966 JE.Soil.107_555302 JE.Soil.107_76445 JE.Soil.107_768995 JE.Soil.107_831033 JE.Soil.107_914712 JE.Soil.107_926652 JE.Soil.111_151777 JE.Soil.111_1637960 JE.Soil.111_22266 JE.Soil.111_2338733 JE.Soil.111_2473787 JE.Soil.111_95505 JE.Soil.115_139383 JE.Soil.115_1746881 JE.Soil.115_1794992 JE.Soil.115_1827535 JE.Soil.115_1907492 JE.Soil.115_2082518 JE.Soil.115_2121944 JE.Soil.115_2422920 JE.Soil.115_2422929 JE.Soil.115_247864 JE.Soil.115_2767168 JE.Soil.115_2793837 JE.Soil.115_282664 JE.Soil.115_2957518 JE.Soil.115_3065673 JE.Soil.115_3111234 JE.Soil.115_3238677 JE.Soil.115_3349756 JE.Soil.115_3465433 JE.Soil.115_659303 JE.Soil.115_716279 JE.Soil.115_908633 JE.Soil.119_1026389 JE.Soil.119_1096159 JE.Soil.119_1138959 JE.Soil.119_1161077 JE.Soil.119_11808 JE.Soil.119_1190749 JE.Soil.119_1233543 JE.Soil.119_1236993 JE.Soil.119_1245205 JE.Soil.119_1388587 JE.Soil.119_1463401 JE.Soil.119_1484575 JE.Soil.119_1541769 JE.Soil.119_1609495 JE.Soil.119_1626827 JE.Soil.119_1646853 JE.Soil.119_1690449 JE.Soil.119_1739174 JE.Soil.119_1775643 JE.Soil.119_187029 JE.Soil.119_223239 JE.Soil.119_261781 JE.Soil.119_283691 JE.Soil.119_362333 JE.Soil.119_370106 JE.Soil.119_45135 JE.Soil.119_460940 JE.Soil.119_488051 JE.Soil.119_526910 JE.Soil.119_531996 JE.Soil.119_561388 JE.Soil.119_65813 JE.Soil.119_729321 JE.Soil.119_901420 JE.Soil.119_966555 JE.Soil.127_1503480 JE.Soil.127_1692107 JE.Soil.127_1832270 JE.Soil.127_2739598 JE.Soil.127_34239 JE.Soil.131_264824 JE.Soil.131_3001659 JE.Soil.131_4971598 JE.Soil.131_5518110 JE.Soil.131_5543076 JE.Soil.131_963707 JE.Soil.135_1645254 JE.Soil.135_2333359 JE.Soil.135_2358649 JE.Soil.135_43448 JE.Soil.135_792443 JE.Soil.139_1168089 JE.Soil.143_1004171 JE.Soil.143_1317985 JE.Soil.143_1418062 JE.Soil.143_2182587 JE.Soil.143_2421687 JE.Soil.143_2502949 JE.Soil.143_2668793 JE.Soil.143_2823011 JE.Soil.143_999186 JE.Soil.179_1269041 JE.Soil.179_1474262 JE.Soil.179_1900669 JE.Soil.179_2074473 JE.Soil.179_586636 JE.Soil.179_952411 JE.Soil.187_115107 JE.Soil.199_255021 JE.Soil.19_567034 JE.Soil.227_107505 JE.Soil.227_1589308 JE.Soil.227_2044451 JE.Soil.235_1167989 JE.Soil.239_1449397 JE.Soil.239_3235988 JE.Soil.279_1141798 JE.Soil.279_1161602 JE.Soil.279_1198371 JE.Soil.279_1306328 JE.Soil.279_1414815 JE.Soil.279_1527853 JE.Soil.279_1548182 JE.Soil.279_1809978 JE.Soil.279_1907931 JE.Soil.279_2100080 JE.Soil.279_243595 JE.Soil.279_532555 JE.Soil.279_75094 JE.Soil.283_1123780 JE.Soil.283_2095810 JE.Soil.283_2166744 JE.Soil.283_336058 JE.Soil.283_548383 JE.Soil.287_1075541 JE.Soil.287_1132735 JE.Soil.287_1492766 JE.Soil.287_1505505 JE.Soil.287_1813744 JE.Soil.287_1933519 JE.Soil.291_1070724 JE.Soil.291_1174381 JE.Soil.291_1231149 JE.Soil.291_1246042 JE.Soil.291_1353409 JE.Soil.291_1488453 JE.Soil.291_1522036 JE.Soil.291_1560553 JE.Soil.291_1902852 JE.Soil.291_2127376 JE.Soil.291_358212 JE.Soil.291_485530 JE.Soil.291_723920 JE.Soil.291_848866 JE.Soil.291_854581 JE.Soil.291_916106 JE.Soil.291_942146 JE.Soil.295_1278461 JE.Soil.295_1911609 JE.Soil.295_842636 JE.Soil.303_1108 JE.Soil.303_1197521 JE.Soil.303_1255567 JE.Soil.303_1505169 JE.Soil.303_1904994 JE.Soil.303_2388733 JE.Soil.303_792796 JE.Soil.303_797386 JE.Soil.307_104291 JE.Soil.307_1068313 JE.Soil.315_1035943 JE.Soil.315_1147605 JE.Soil.315_1332606 JE.Soil.315_1436995 JE.Soil.315_1470477 JE.Soil.315_1755331 JE.Soil.315_1819769 JE.Soil.315_186523 JE.Soil.315_1897622 JE.Soil.315_1979303 JE.Soil.315_2057719 JE.Soil.315_2301493 JE.Soil.315_2511674 JE.Soil.315_2546959 JE.Soil.315_2623571 JE.Soil.315_2651557 JE.Soil.315_2726601 JE.Soil.315_2734433 JE.Soil.315_2890187 JE.Soil.315_2925548 JE.Soil.315_2984212 JE.Soil.315_308161 JE.Soil.315_608267 JE.Soil.315_809626 JE.Soil.319_1036529 JE.Soil.319_2683474 JE.Soil.319_874736 JE.Soil.35_2689873 JE.Soil.35_3217316 JE.Soil.35_3835331 JE.Soil.3_2068086 JE.Soil.3_2204426 JE.Soil.3_441981 JE.Soil.3_853006 JE.Soil.43_228442 JE.Soil.43_2570430 JE.Soil.51_1102417 JE.Soil.51_1366415 JE.Soil.59_2178057 JE.Soil.59_2828874 JE.Soil.59_687681 JE.Soil.63_393330 JE.Soil.71_1341473 JE.Soil.71_2257433 JE.Soil.75_2990604 JE.Soil.83_1861652 JE.Soil.83_2261853 JE.Soil.83_29959 JE.Soil.87_1088650 JE.Soil.87_1879882 JE.Soil.87_1917630 JE.Soil.87_228201 JE.Soil.87_388823 JE.Soil.87_542503 JE.Soil.91_399066 JE.Soil.99_1059155 JE.Soil.99_1174880 JE.Soil.99_1176008 JE.Soil.99_12635 JE.Soil.99_1575576 JE.Soil.99_1711680 JE.Soil.99_181468 JE.Soil.99_2045366 JE.Soil.99_2263033 JE.Soil.99_2299245 JE.Soil.99_2577099 JE.Soil.99_2582805 JE.Soil.99_2813048 JE.Soil.99_2850666 JE.Soil.99_290643 JE.Soil.99_3233616 JE.Soil.99_470174 JE.Soil.99_602990 JE.Soil.99_672304 JE.Soil.99_990294 JE.Soil.103_161151 JE.Soil.103_284743 JE.Soil.103_375668 JE.Soil.103_655667 JE.Soil.103_914435 JE.Soil.103_1058044 JE.Soil.103_1077211 JE.Soil.103_1247045 JE.Soil.103_1274985 JE.Soil.103_1329395 JE.Soil.103_1376018 JE.Soil.103_1704786 JE.Soil.103_1855939 JE.Soil.103_1881586 JE.Soil.103_1957277 JE.Soil.103_2333109 JE.Soil.103_2412902 JE.Soil.103_2475975 JE.Soil.103_2478697 JE.Soil.103_2557728 JE.Soil.103_2557959 JE.Soil.107_21982 JE.Soil.107_22108 JE.Soil.107_42704 JE.Soil.107_54065 JE.Soil.107_79115 JE.Soil.107_88566 JE.Soil.107_91346 JE.Soil.107_92559 JE.Soil.107_115045 JE.Soil.107_133885 JE.Soil.107_135891 JE.Soil.107_144671 JE.Soil.107_162885 JE.Soil.107_170466 JE.Soil.107_189047 JE.Soil.107_203747 JE.Soil.107_231115 JE.Soil.107_250983 JE.Soil.107_270667 JE.Soil.107_272285 JE.Soil.107_276712 JE.Soil.107_323004 JE.Soil.107_334420 JE.Soil.107_344511 JE.Soil.107_365973 JE.Soil.107_386220 JE.Soil.107_401013 JE.Soil.107_404124 JE.Soil.107_435789 JE.Soil.107_440822 JE.Soil.107_451143 JE.Soil.107_455422 JE.Soil.107_459490 JE.Soil.107_470147 JE.Soil.107_473426 JE.Soil.107_473516 JE.Soil.107_490045 JE.Soil.107_502234 JE.Soil.107_504998 JE.Soil.107_521442 JE.Soil.107_544382 JE.Soil.107_549164 JE.Soil.107_551519 JE.Soil.107_559096 JE.Soil.107_559273 JE.Soil.107_567603 JE.Soil.107_575031 JE.Soil.107_575092 JE.Soil.107_578440 JE.Soil.107_608696 JE.Soil.107_614275 JE.Soil.107_635741 JE.Soil.107_641127 JE.Soil.107_644870 JE.Soil.107_658200 JE.Soil.107_674192 JE.Soil.107_694313 JE.Soil.107_705381 JE.Soil.107_711783 JE.Soil.107_714094 JE.Soil.107_748109 JE.Soil.107_777335 JE.Soil.107_790803 JE.Soil.107_817098 JE.Soil.107_835489 JE.Soil.107_843848 JE.Soil.107_854471 JE.Soil.107_858934 JE.Soil.107_869382 JE.Soil.107_876845 JE.Soil.107_876882 JE.Soil.107_879222 JE.Soil.107_892771 JE.Soil.107_927640 JE.Soil.107_927720 JE.Soil.107_960816 JE.Soil.107_962124 JE.Soil.107_976539 JE.Soil.107_987750 JE.Soil.107_988473 JE.Soil.107_1008009 JE.Soil.107_1009502 JE.Soil.107_1019559 JE.Soil.107_1020835 JE.Soil.107_1027356 JE.Soil.107_1033069 JE.Soil.107_1046716 JE.Soil.107_1048257 JE.Soil.107_1067505 JE.Soil.107_1100144 JE.Soil.107_1102116 JE.Soil.107_1142583 JE.Soil.107_1153204 JE.Soil.107_1160724 JE.Soil.107_1170531 JE.Soil.107_1205524 JE.Soil.107_1209382 JE.Soil.107_1231317 JE.Soil.107_1245893 JE.Soil.107_1259121 JE.Soil.107_1285295 JE.Soil.107_1299157 JE.Soil.107_1299960 JE.Soil.107_1300604 JE.Soil.107_1321553 JE.Soil.107_1335660 JE.Soil.107_1353759 JE.Soil.107_1385841 JE.Soil.107_1395266 JE.Soil.107_1400231 JE.Soil.107_1427171 JE.Soil.107_1430444 JE.Soil.107_1438035 JE.Soil.107_1477429 JE.Soil.107_1484370 JE.Soil.107_1510429 JE.Soil.107_1510886 JE.Soil.107_1511290 JE.Soil.107_1511409 JE.Soil.107_1533132 JE.Soil.107_1536664 JE.Soil.107_1539804 JE.Soil.107_1564422 JE.Soil.107_1603187 JE.Soil.107_1636297 JE.Soil.107_1639354 JE.Soil.107_1658279 JE.Soil.107_1663182 JE.Soil.107_1668691 JE.Soil.107_1669068 JE.Soil.107_1708041 JE.Soil.107_1710080 JE.Soil.107_1745480 JE.Soil.107_1761224 JE.Soil.107_1767865 JE.Soil.107_1774691 JE.Soil.107_1780014 JE.Soil.107_1788815 JE.Soil.107_1797364 JE.Soil.107_1850817 JE.Soil.107_1861984 JE.Soil.107_1867176 JE.Soil.107_1876528 JE.Soil.107_1885226 JE.Soil.107_1890794 JE.Soil.107_1892249 JE.Soil.107_1903732 JE.Soil.107_1915970 JE.Soil.107_1922676 JE.Soil.107_1930289 JE.Soil.107_1954280 JE.Soil.107_1967166 JE.Soil.107_1969919 JE.Soil.107_1977554 JE.Soil.107_1978485 JE.Soil.107_1981284 JE.Soil.107_1992216 JE.Soil.107_2007412 JE.Soil.107_2069459 JE.Soil.107_2080767 JE.Soil.107_2088509 JE.Soil.107_2091076 JE.Soil.107_2106486 JE.Soil.107_2119961 JE.Soil.107_2130853 JE.Soil.107_2140043 JE.Soil.107_2141919 JE.Soil.107_2146615 JE.Soil.107_2146626 JE.Soil.107_2149261 JE.Soil.107_2169155 JE.Soil.107_2201287 JE.Soil.107_2207356 JE.Soil.107_2236119 JE.Soil.107_2237645 JE.Soil.107_2241059 JE.Soil.107_2247862 JE.Soil.107_2255752 JE.Soil.107_2258297 JE.Soil.107_2279419 JE.Soil.107_2291203 JE.Soil.107_2291331 JE.Soil.107_2297409 JE.Soil.107_2314444 JE.Soil.107_2320719 JE.Soil.107_2324467 JE.Soil.107_2327029 JE.Soil.107_2327709 JE.Soil.107_2332416 JE.Soil.107_2349183 JE.Soil.107_2351906 JE.Soil.107_2373491 JE.Soil.107_2402373 JE.Soil.107_2402519 JE.Soil.107_2421384 JE.Soil.107_2421582 JE.Soil.107_2423002 JE.Soil.107_2440257 JE.Soil.107_2441728 JE.Soil.107_2469368 JE.Soil.107_2488252 JE.Soil.107_2508090 JE.Soil.107_2514757 JE.Soil.107_2526084 JE.Soil.107_2562278 JE.Soil.107_2566905 JE.Soil.107_2576834 JE.Soil.107_2597828 JE.Soil.107_2599734 JE.Soil.107_2603403 JE.Soil.107_2613449 JE.Soil.107_2628941 JE.Soil.107_2634876 JE.Soil.107_2634916 JE.Soil.107_2642472 JE.Soil.107_2643472 JE.Soil.107_2649589 JE.Soil.107_2653632 JE.Soil.107_2654648 JE.Soil.107_2667983 JE.Soil.107_2684417 JE.Soil.107_2709446 JE.Soil.107_2715458 JE.Soil.107_2758830 JE.Soil.107_2779295 JE.Soil.107_2779370 JE.Soil.107_2800917 JE.Soil.107_2804179 JE.Soil.107_2818095 JE.Soil.107_2830615 JE.Soil.107_2832330 JE.Soil.107_2836885 JE.Soil.107_2863514 JE.Soil.107_2865988 JE.Soil.107_2866491 JE.Soil.107_2880075 JE.Soil.107_2886254 JE.Soil.107_2893600 JE.Soil.107_2894624 JE.Soil.111_51918 JE.Soil.111_75974 JE.Soil.111_150198 JE.Soil.111_331162 JE.Soil.111_346180 JE.Soil.111_457585 JE.Soil.111_463210 JE.Soil.111_565421 JE.Soil.111_1037158 JE.Soil.111_1056164 JE.Soil.111_1103011 JE.Soil.111_1319421 JE.Soil.111_1742578 JE.Soil.111_2020537 JE.Soil.111_2035202 JE.Soil.111_2127931 JE.Soil.111_2249850 JE.Soil.111_2281934 JE.Soil.111_2359706 JE.Soil.111_2419593 JE.Soil.111_2539067 JE.Soil.111_2613819 JE.Soil.115_6064 JE.Soil.115_25659 JE.Soil.115_25999 JE.Soil.115_28041 JE.Soil.115_41060 JE.Soil.115_141731 JE.Soil.115_161862 JE.Soil.115_227273 JE.Soil.115_247570 JE.Soil.115_287694 JE.Soil.115_291634 JE.Soil.115_293974 JE.Soil.115_298527 JE.Soil.115_318675 JE.Soil.115_336720 JE.Soil.115_360357 JE.Soil.115_383828 JE.Soil.115_480421 JE.Soil.115_517402 JE.Soil.115_535674 JE.Soil.115_549719 JE.Soil.115_549763 JE.Soil.115_564284 JE.Soil.115_574635 JE.Soil.115_651405 JE.Soil.115_653858 JE.Soil.115_703275 JE.Soil.115_751789 JE.Soil.115_798952 JE.Soil.115_849051 JE.Soil.115_854084 JE.Soil.115_856794 JE.Soil.115_874765 JE.Soil.115_892371 JE.Soil.115_997646 JE.Soil.115_1094281 JE.Soil.115_1094306 JE.Soil.115_1124505 JE.Soil.115_1124545 JE.Soil.115_1127651 JE.Soil.115_1201723 JE.Soil.115_1223363 JE.Soil.115_1242993 JE.Soil.115_1262971 JE.Soil.115_1263163 JE.Soil.115_1275943 JE.Soil.115_1285197 JE.Soil.115_1301553 JE.Soil.115_1356009 JE.Soil.115_1362988 JE.Soil.115_1398226 JE.Soil.115_1466279 JE.Soil.115_1484820 JE.Soil.115_1506810 JE.Soil.115_1542967 JE.Soil.115_1587548 JE.Soil.115_1601471 JE.Soil.115_1603325 JE.Soil.115_1613501 JE.Soil.115_1619818 JE.Soil.115_1637801 JE.Soil.115_1638667 JE.Soil.115_1643629 JE.Soil.115_1659794 JE.Soil.115_1683034 JE.Soil.115_1727786 JE.Soil.115_1734948 JE.Soil.115_1783033 JE.Soil.115_1796919 JE.Soil.115_1800121 JE.Soil.115_1809418 JE.Soil.115_1812392 JE.Soil.115_1835773 JE.Soil.115_1847433 JE.Soil.115_1857002 JE.Soil.115_1862636 JE.Soil.115_1874222 JE.Soil.115_1879107 JE.Soil.115_1916179 JE.Soil.115_1973296 JE.Soil.115_2008849 JE.Soil.115_2045646 JE.Soil.115_2080453 JE.Soil.115_2128447 JE.Soil.115_2139548 JE.Soil.115_2150793 JE.Soil.115_2241004 JE.Soil.115_2276207 JE.Soil.115_2283596 JE.Soil.115_2292536 JE.Soil.115_2292627 JE.Soil.115_2314922 JE.Soil.115_2321040 JE.Soil.115_2335478 JE.Soil.115_2370792 JE.Soil.115_2392053 JE.Soil.115_2458727 JE.Soil.115_2462661 JE.Soil.115_2481147 JE.Soil.115_2487071 JE.Soil.115_2503029 JE.Soil.115_2515231 JE.Soil.115_2519624 JE.Soil.115_2544304 JE.Soil.115_2564161 JE.Soil.115_2567239 JE.Soil.115_2587902 JE.Soil.115_2628176 JE.Soil.115_2629746 JE.Soil.115_2700053 JE.Soil.115_2776022 JE.Soil.115_2793429 JE.Soil.115_2817061 JE.Soil.115_2847630 JE.Soil.115_2871654 JE.Soil.115_2879059 JE.Soil.115_2883250 JE.Soil.115_2939047 JE.Soil.115_2974907 JE.Soil.115_2975029 JE.Soil.115_2992838 JE.Soil.115_3138278 JE.Soil.115_3164260 JE.Soil.115_3196615 JE.Soil.115_3294429 JE.Soil.115_3338510 JE.Soil.115_3349500 JE.Soil.115_3410683 JE.Soil.115_3472254 JE.Soil.115_3481598 JE.Soil.115_3483619 JE.Soil.115_3486221 JE.Soil.119_26417 JE.Soil.119_37537 JE.Soil.119_50832 JE.Soil.119_54146 JE.Soil.119_54248 JE.Soil.119_55350 JE.Soil.119_67098 JE.Soil.119_72808 JE.Soil.119_73272 JE.Soil.119_76675 JE.Soil.119_96158 JE.Soil.119_97548 JE.Soil.119_99290 JE.Soil.119_105233 JE.Soil.119_113389 JE.Soil.119_114699 JE.Soil.119_127320 JE.Soil.119_136203 JE.Soil.119_143089 JE.Soil.119_143671 JE.Soil.119_145181 JE.Soil.119_148892 JE.Soil.119_162455 JE.Soil.119_163912 JE.Soil.119_174747 JE.Soil.119_186000 JE.Soil.119_187081 JE.Soil.119_195073 JE.Soil.119_202012 JE.Soil.119_208321 JE.Soil.119_214861 JE.Soil.119_231193 JE.Soil.119_231253 JE.Soil.119_231328 JE.Soil.119_261351 JE.Soil.119_265024 JE.Soil.119_268190 JE.Soil.119_283700 JE.Soil.119_296522 JE.Soil.119_296825 JE.Soil.119_297866 JE.Soil.119_298248 JE.Soil.119_300374 JE.Soil.119_313606 JE.Soil.119_314509 JE.Soil.119_316199 JE.Soil.119_316602 JE.Soil.119_324356 JE.Soil.119_327167 JE.Soil.119_334138 JE.Soil.119_336861 JE.Soil.119_337756 JE.Soil.119_339585 JE.Soil.119_344158 JE.Soil.119_344429 JE.Soil.119_345151 JE.Soil.119_359849 JE.Soil.119_359984 JE.Soil.119_360819 JE.Soil.119_372462 JE.Soil.119_372874 JE.Soil.119_374428 JE.Soil.119_393972 JE.Soil.119_405949 JE.Soil.119_411065 JE.Soil.119_413054 JE.Soil.119_420541 JE.Soil.119_424898 JE.Soil.119_428361 JE.Soil.119_442044 JE.Soil.119_442557 JE.Soil.119_446581 JE.Soil.119_453675 JE.Soil.119_460963 JE.Soil.119_469984 JE.Soil.119_471759 JE.Soil.119_478582 JE.Soil.119_496350 JE.Soil.119_509975 JE.Soil.119_515726 JE.Soil.119_517525 JE.Soil.119_535708 JE.Soil.119_543916 JE.Soil.119_557856 JE.Soil.119_561912 JE.Soil.119_568461 JE.Soil.119_573598 JE.Soil.119_573976 JE.Soil.119_587131 JE.Soil.119_597970 JE.Soil.119_611256 JE.Soil.119_619188 JE.Soil.119_631706 JE.Soil.119_634690 JE.Soil.119_642423 JE.Soil.119_644225 JE.Soil.119_649902 JE.Soil.119_652019 JE.Soil.119_654699 JE.Soil.119_663677 JE.Soil.119_663800 JE.Soil.119_673960 JE.Soil.119_676284 JE.Soil.119_710523 JE.Soil.119_716567 JE.Soil.119_723858 JE.Soil.119_743184 JE.Soil.119_755746 JE.Soil.119_757862 JE.Soil.119_759121 JE.Soil.119_768518 JE.Soil.119_774603 JE.Soil.119_778943 JE.Soil.119_780754 JE.Soil.119_799905 JE.Soil.119_813728 JE.Soil.119_814009 JE.Soil.119_819500 JE.Soil.119_834373 JE.Soil.119_840484 JE.Soil.119_853990 JE.Soil.119_856360 JE.Soil.119_856369 JE.Soil.119_860089 JE.Soil.119_862215 JE.Soil.119_875825 JE.Soil.119_876157 JE.Soil.119_878210 JE.Soil.119_883869 JE.Soil.119_907078 JE.Soil.119_916634 JE.Soil.119_927279 JE.Soil.119_927599 JE.Soil.119_928020 JE.Soil.119_932593 JE.Soil.119_932671 JE.Soil.119_956180 JE.Soil.119_964010 JE.Soil.119_970385 JE.Soil.119_978204 JE.Soil.119_983308 JE.Soil.119_984905 JE.Soil.119_995169 JE.Soil.119_1000820 JE.Soil.119_1004401 JE.Soil.119_1017221 JE.Soil.119_1025099 JE.Soil.119_1027493 JE.Soil.119_1037483 JE.Soil.119_1038589 JE.Soil.119_1041905 JE.Soil.119_1048026 JE.Soil.119_1048073 JE.Soil.119_1049179 JE.Soil.119_1053743 JE.Soil.119_1087435 JE.Soil.119_1091652 JE.Soil.119_1095646 JE.Soil.119_1103610 JE.Soil.119_1110154 JE.Soil.119_1119105 JE.Soil.119_1122106 JE.Soil.119_1122200 JE.Soil.119_1132196 JE.Soil.119_1133340 JE.Soil.119_1137213 JE.Soil.119_1138483 JE.Soil.119_1139373 JE.Soil.119_1146179 JE.Soil.119_1169327 JE.Soil.119_1171678 JE.Soil.119_1175970 JE.Soil.119_1179227 JE.Soil.119_1188185 JE.Soil.119_1216707 JE.Soil.119_1216749 JE.Soil.119_1222861 JE.Soil.119_1234027 JE.Soil.119_1242174 JE.Soil.119_1272291 JE.Soil.119_1290520 JE.Soil.119_1341703 JE.Soil.119_1344715 JE.Soil.119_1349676 JE.Soil.119_1352649 JE.Soil.119_1356561 JE.Soil.119_1372957 JE.Soil.119_1388519 JE.Soil.119_1388628 JE.Soil.119_1393903 JE.Soil.119_1398023 JE.Soil.119_1402284 JE.Soil.119_1417670 JE.Soil.119_1426573 JE.Soil.119_1429913 JE.Soil.119_1429926 JE.Soil.119_1442301 JE.Soil.119_1471121 JE.Soil.119_1476778 JE.Soil.119_1479251 JE.Soil.119_1500752 JE.Soil.119_1504520 JE.Soil.119_1504625 JE.Soil.119_1507194 JE.Soil.119_1513264 JE.Soil.119_1518326 JE.Soil.119_1519090 JE.Soil.119_1520349 JE.Soil.119_1527054 JE.Soil.119_1539975 JE.Soil.119_1544573 JE.Soil.119_1563600 JE.Soil.119_1566853 JE.Soil.119_1572048 JE.Soil.119_1584489 JE.Soil.119_1602051 JE.Soil.119_1609817 JE.Soil.119_1634445 JE.Soil.119_1636627 JE.Soil.119_1667285 JE.Soil.119_1680649 JE.Soil.119_1681439 JE.Soil.119_1683629 JE.Soil.119_1684010 JE.Soil.119_1712422 JE.Soil.119_1712636 JE.Soil.119_1723958 JE.Soil.119_1727079 JE.Soil.119_1729757 JE.Soil.119_1736835 JE.Soil.119_1739378 JE.Soil.119_1743888 JE.Soil.119_1748803 JE.Soil.119_1754969 JE.Soil.119_1763032 JE.Soil.119_1787333 JE.Soil.119_1793342 JE.Soil.127_106543 JE.Soil.127_283341 JE.Soil.127_366727 JE.Soil.127_366780 JE.Soil.127_404643 JE.Soil.127_463669 JE.Soil.127_554214 JE.Soil.127_735369 JE.Soil.127_1041690 JE.Soil.127_1150867 JE.Soil.127_1408984 JE.Soil.127_1489157 JE.Soil.127_1518412 JE.Soil.127_1634559 JE.Soil.127_1913175 JE.Soil.127_1913242 JE.Soil.127_2017792 JE.Soil.127_2051496 JE.Soil.127_2448099 JE.Soil.127_2638850 JE.Soil.127_2672613 JE.Soil.127_2713587 JE.Soil.127_2739547 JE.Soil.127_2752183 JE.Soil.127_2758007 JE.Soil.127_2765656 JE.Soil.127_2786134 JE.Soil.127_3135541 JE.Soil.131_53249 JE.Soil.131_127675 JE.Soil.131_259447 JE.Soil.131_495866 JE.Soil.131_495956 JE.Soil.131_748856 JE.Soil.131_2291590 JE.Soil.131_2400147 JE.Soil.131_2516455 JE.Soil.131_2618748 JE.Soil.131_3128166 JE.Soil.131_3233027 JE.Soil.131_3316819 JE.Soil.131_3379193 JE.Soil.131_3976127 JE.Soil.131_4368619 JE.Soil.131_4785385 JE.Soil.131_4791518 JE.Soil.131_5771855 JE.Soil.131_5871104 JE.Soil.135_30500 JE.Soil.135_521524 JE.Soil.135_579094 JE.Soil.135_579128 JE.Soil.135_1004406 JE.Soil.135_1004640 JE.Soil.135_1268397 JE.Soil.135_1536982 JE.Soil.135_1814233 JE.Soil.135_2122435 JE.Soil.135_2678837 JE.Soil.135_3118314 JE.Soil.135_3981463 JE.Soil.135_4078153 JE.Soil.135_4155382 JE.Soil.139_555599 JE.Soil.139_560255 JE.Soil.139_993259 JE.Soil.139_1095035 JE.Soil.139_1571939 JE.Soil.139_2069447 JE.Soil.139_3155852 JE.Soil.139_3829035 JE.Soil.139_3941119 JE.Soil.143_21217 JE.Soil.143_174355 JE.Soil.143_234761 JE.Soil.143_320417 JE.Soil.143_320639 JE.Soil.143_453858 JE.Soil.143_518757 JE.Soil.143_523466 JE.Soil.143_719445 JE.Soil.143_1018839 JE.Soil.143_1067413 JE.Soil.143_1297737 JE.Soil.143_1570800 JE.Soil.143_1718427 JE.Soil.143_1842280 JE.Soil.143_2303592 JE.Soil.143_2319662 JE.Soil.143_2421665 JE.Soil.143_2505758 JE.Soil.143_2526097 JE.Soil.143_2526193 JE.Soil.143_2563424 JE.Soil.143_2645674 JE.Soil.143_2683807 JE.Soil.143_2829884 JE.Soil.187_1706389 JE.Soil.215_813186 JE.Soil.215_829275 JE.Soil.215_1165962 JE.Soil.215_1166637 JE.Soil.215_1186087 JE.Soil.215_1310846 JE.Soil.215_1461836 JE.Soil.215_2174251 JE.Soil.239_282368 JE.Soil.239_527850 JE.Soil.239_1437137 JE.Soil.239_2046060 JE.Soil.239_2184200 JE.Soil.239_2319228 JE.Soil.239_2628197 JE.Soil.279_39186 JE.Soil.279_109763 JE.Soil.279_110170 JE.Soil.279_138859 JE.Soil.279_155703 JE.Soil.279_193449 JE.Soil.279_219967 JE.Soil.279_243463 JE.Soil.279_265202 JE.Soil.279_269978 JE.Soil.279_272485 JE.Soil.279_296714 JE.Soil.279_334324 JE.Soil.279_346827 JE.Soil.279_348221 JE.Soil.279_352368 JE.Soil.279_378639 JE.Soil.279_425766 JE.Soil.279_434724 JE.Soil.279_462279 JE.Soil.279_463202 JE.Soil.279_470635 JE.Soil.279_477018 JE.Soil.279_491352 JE.Soil.279_498545 JE.Soil.279_498575 JE.Soil.279_519344 JE.Soil.279_526506 JE.Soil.279_594620 JE.Soil.279_621527 JE.Soil.279_627271 JE.Soil.279_631138 JE.Soil.279_653221 JE.Soil.279_709886 JE.Soil.279_722957 JE.Soil.279_735923 JE.Soil.279_736510 JE.Soil.279_747879 JE.Soil.279_752411 JE.Soil.279_766121 JE.Soil.279_831658 JE.Soil.279_849432 JE.Soil.279_854938 JE.Soil.279_904608 JE.Soil.279_906559 JE.Soil.279_914701 JE.Soil.279_931511 JE.Soil.279_944671 JE.Soil.279_948751 JE.Soil.279_968776 JE.Soil.279_969629 JE.Soil.279_986213 JE.Soil.279_998895 JE.Soil.279_1003349 JE.Soil.279_1025253 JE.Soil.279_1038873 JE.Soil.279_1041016 JE.Soil.279_1046954 JE.Soil.279_1069201 JE.Soil.279_1072735 JE.Soil.279_1083165 JE.Soil.279_1120060 JE.Soil.279_1129040 JE.Soil.279_1135182 JE.Soil.279_1191894 JE.Soil.279_1200711 JE.Soil.279_1218328 JE.Soil.279_1224169 JE.Soil.279_1265707 JE.Soil.279_1290557 JE.Soil.279_1312017 JE.Soil.279_1355683 JE.Soil.279_1390579 JE.Soil.279_1395816 JE.Soil.279_1398715 JE.Soil.279_1407808 JE.Soil.279_1408269 JE.Soil.279_1468688 JE.Soil.279_1472519 JE.Soil.279_1472948 JE.Soil.279_1478089 JE.Soil.279_1522695 JE.Soil.279_1524092 JE.Soil.279_1604342 JE.Soil.279_1607886 JE.Soil.279_1621684 JE.Soil.279_1628239 JE.Soil.279_1642831 JE.Soil.279_1644438 JE.Soil.279_1680460 JE.Soil.279_1690636 JE.Soil.279_1705848 JE.Soil.279_1746367 JE.Soil.279_1752990 JE.Soil.279_1754666 JE.Soil.279_1774568 JE.Soil.279_1777132 JE.Soil.279_1794177 JE.Soil.279_1810451 JE.Soil.279_1823571 JE.Soil.279_1839928 JE.Soil.279_1970848 JE.Soil.279_2000146 JE.Soil.279_2001972 JE.Soil.279_2042248 JE.Soil.279_2046808 JE.Soil.279_2048214 JE.Soil.279_2085093 JE.Soil.279_2142583 JE.Soil.279_2179180 JE.Soil.279_2194121 JE.Soil.279_2199284 JE.Soil.283_9635 JE.Soil.283_150603 JE.Soil.283_231737 JE.Soil.283_337747 JE.Soil.283_507952 JE.Soil.283_548300 JE.Soil.283_646781 JE.Soil.283_647449 JE.Soil.283_718309 JE.Soil.283_719901 JE.Soil.283_730269 JE.Soil.283_752657 JE.Soil.283_759092 JE.Soil.283_759236 JE.Soil.283_789159 JE.Soil.283_810086 JE.Soil.283_906649 JE.Soil.283_928746 JE.Soil.283_931614 JE.Soil.283_933497 JE.Soil.283_959825 JE.Soil.283_1100218 JE.Soil.283_1135874 JE.Soil.283_1189866 JE.Soil.283_1211730 JE.Soil.283_1247743 JE.Soil.283_1267567 JE.Soil.283_1416546 JE.Soil.283_1429283 JE.Soil.283_1490082 JE.Soil.283_1543640 JE.Soil.283_1600429 JE.Soil.283_1612090 JE.Soil.283_1670094 JE.Soil.283_1692741 JE.Soil.283_1747776 JE.Soil.283_1748247 JE.Soil.283_1791112 JE.Soil.283_1889879 JE.Soil.283_1896509 JE.Soil.283_1907472 JE.Soil.283_1908800 JE.Soil.283_2002979 JE.Soil.283_2003264 JE.Soil.283_2003475 JE.Soil.283_2030189 JE.Soil.283_2203341 JE.Soil.283_2205194 JE.Soil.283_2209884 JE.Soil.283_2214126 JE.Soil.283_2217222 JE.Soil.283_2238661 JE.Soil.283_2294505 JE.Soil.283_2305246 JE.Soil.283_2305307 JE.Soil.283_2319366 JE.Soil.283_2325181 JE.Soil.283_2511168 JE.Soil.283_2560479 JE.Soil.283_2586151 JE.Soil.283_2646960 JE.Soil.283_2736191 JE.Soil.283_2954038 JE.Soil.283_2954443 JE.Soil.287_29052 JE.Soil.287_29313 JE.Soil.287_155102 JE.Soil.287_256351 JE.Soil.287_260093 JE.Soil.287_260200 JE.Soil.287_334102 JE.Soil.287_334164 JE.Soil.287_590094 JE.Soil.287_702399 JE.Soil.287_713626 JE.Soil.287_968614 JE.Soil.287_1133536 JE.Soil.287_1143738 JE.Soil.287_1252621 JE.Soil.287_1338098 JE.Soil.287_1379346 JE.Soil.287_1402878 JE.Soil.287_1584259 JE.Soil.287_1614635 JE.Soil.287_1619302 JE.Soil.287_1708528 JE.Soil.287_1933958 JE.Soil.287_1989082 JE.Soil.291_11851 JE.Soil.291_61287 JE.Soil.291_90979 JE.Soil.291_125203 JE.Soil.291_151526 JE.Soil.291_159936 JE.Soil.291_228355 JE.Soil.291_247075 JE.Soil.291_285953 JE.Soil.291_368351 JE.Soil.291_377742 JE.Soil.291_402663 JE.Soil.291_427324 JE.Soil.291_532478 JE.Soil.291_665010 JE.Soil.291_668832 JE.Soil.291_707441 JE.Soil.291_720756 JE.Soil.291_723088 JE.Soil.291_780938 JE.Soil.291_929255 JE.Soil.291_998414 JE.Soil.291_1032415 JE.Soil.291_1070855 JE.Soil.291_1074753 JE.Soil.291_1096590 JE.Soil.291_1119523 JE.Soil.291_1133552 JE.Soil.291_1145914 JE.Soil.291_1146837 JE.Soil.291_1238698 JE.Soil.291_1267329 JE.Soil.291_1278531 JE.Soil.291_1280848 JE.Soil.291_1333362 JE.Soil.291_1337378 JE.Soil.291_1377526 JE.Soil.291_1388971 JE.Soil.291_1486055 JE.Soil.291_1486696 JE.Soil.291_1488818 JE.Soil.291_1505378 JE.Soil.291_1519030 JE.Soil.291_1532353 JE.Soil.291_1551742 JE.Soil.291_1578831 JE.Soil.291_1599974 JE.Soil.291_1653185 JE.Soil.291_1657410 JE.Soil.291_1754425 JE.Soil.291_1764232 JE.Soil.291_1777872 JE.Soil.291_1790521 JE.Soil.291_1888591 JE.Soil.291_1920278 JE.Soil.291_1943829 JE.Soil.291_1945470 JE.Soil.291_1952293 JE.Soil.291_1984609 JE.Soil.291_2026735 JE.Soil.291_2040210 JE.Soil.291_2091128 JE.Soil.291_2141588 JE.Soil.291_2189406 JE.Soil.291_2206853 JE.Soil.295_43895 JE.Soil.295_85519 JE.Soil.295_137285 JE.Soil.295_137851 JE.Soil.295_180701 JE.Soil.295_214175 JE.Soil.295_215260 JE.Soil.295_240295 JE.Soil.295_463668 JE.Soil.295_712128 JE.Soil.295_759440 JE.Soil.295_776157 JE.Soil.295_777426 JE.Soil.295_844968 JE.Soil.295_862477 JE.Soil.295_951026 JE.Soil.295_994166 JE.Soil.295_1077793 JE.Soil.295_1110975 JE.Soil.295_1120672 JE.Soil.295_1129303 JE.Soil.295_1267844 JE.Soil.295_1328451 JE.Soil.295_1336546 JE.Soil.295_1401031 JE.Soil.295_1421498 JE.Soil.295_1463668 JE.Soil.295_1532776 JE.Soil.295_1554193 JE.Soil.295_1609881 JE.Soil.295_1798428 JE.Soil.295_1945898 JE.Soil.295_2020605 JE.Soil.295_2150033 JE.Soil.295_2170508 JE.Soil.295_2192387 JE.Soil.303_16380 JE.Soil.303_44104 JE.Soil.303_51860 JE.Soil.303_99274 JE.Soil.303_108134 JE.Soil.303_115480 JE.Soil.303_220592 JE.Soil.303_290606 JE.Soil.303_294386 JE.Soil.303_311333 JE.Soil.303_339015 JE.Soil.303_353194 JE.Soil.303_392194 JE.Soil.303_695398 JE.Soil.303_749515 JE.Soil.303_793147 JE.Soil.303_814473 JE.Soil.303_835119 JE.Soil.303_1037396 JE.Soil.303_1152512 JE.Soil.303_1159922 JE.Soil.303_1328653 JE.Soil.303_1375441 JE.Soil.303_1378664 JE.Soil.303_1389330 JE.Soil.303_1518643 JE.Soil.303_1582396 JE.Soil.303_1587602 JE.Soil.303_1691686 JE.Soil.303_1692305 JE.Soil.303_1778520 JE.Soil.303_1879339 JE.Soil.303_2027943 JE.Soil.303_2226201 JE.Soil.303_2305052 JE.Soil.303_2371291 JE.Soil.303_2372138 JE.Soil.303_2471235 JE.Soil.303_2604950 JE.Soil.303_2622748 JE.Soil.307_14237 JE.Soil.307_253524 JE.Soil.307_267523 JE.Soil.307_337082 JE.Soil.307_450621 JE.Soil.307_549300 JE.Soil.307_606470 JE.Soil.307_606578 JE.Soil.307_795803 JE.Soil.307_994945 JE.Soil.307_1034951 JE.Soil.307_1070965 JE.Soil.307_1193685 JE.Soil.315_30436 JE.Soil.315_30574 JE.Soil.315_30747 JE.Soil.315_44180 JE.Soil.315_50114 JE.Soil.315_60059 JE.Soil.315_112644 JE.Soil.315_126022 JE.Soil.315_148942 JE.Soil.315_169383 JE.Soil.315_169747 JE.Soil.315_183991 JE.Soil.315_204088 JE.Soil.315_214494 JE.Soil.315_256334 JE.Soil.315_295966 JE.Soil.315_306548 JE.Soil.315_322970 JE.Soil.315_334075 JE.Soil.315_422257 JE.Soil.315_433533 JE.Soil.315_450124 JE.Soil.315_455242 JE.Soil.315_474952 JE.Soil.315_482509 JE.Soil.315_483763 JE.Soil.315_505534 JE.Soil.315_533704 JE.Soil.315_555639 JE.Soil.315_556699 JE.Soil.315_587677 JE.Soil.315_652892 JE.Soil.315_657236 JE.Soil.315_677959 JE.Soil.315_678207 JE.Soil.315_706780 JE.Soil.315_713250 JE.Soil.315_722874 JE.Soil.315_746052 JE.Soil.315_791418 JE.Soil.315_822477 JE.Soil.315_823869 JE.Soil.315_935752 JE.Soil.315_939341 JE.Soil.315_941108 JE.Soil.315_985900 JE.Soil.315_1023212 JE.Soil.315_1036453 JE.Soil.315_1042646 JE.Soil.315_1044192 JE.Soil.315_1061849 JE.Soil.315_1063875 JE.Soil.315_1065606 JE.Soil.315_1103337 JE.Soil.315_1129599 JE.Soil.315_1137230 JE.Soil.315_1258604 JE.Soil.315_1270542 JE.Soil.315_1286493 JE.Soil.315_1298117 JE.Soil.315_1313036 JE.Soil.315_1340697 JE.Soil.315_1408059 JE.Soil.315_1445139 JE.Soil.315_1517533 JE.Soil.315_1522253 JE.Soil.315_1562995 JE.Soil.315_1570793 JE.Soil.315_1593610 JE.Soil.315_1613067 JE.Soil.315_1639971 JE.Soil.315_1648227 JE.Soil.315_1674186 JE.Soil.315_1690788 JE.Soil.315_1718336 JE.Soil.315_1793847 JE.Soil.315_1813610 JE.Soil.315_1889682 JE.Soil.315_1943940 JE.Soil.315_1967702 JE.Soil.315_1974610 JE.Soil.315_1974990 JE.Soil.315_1998489 JE.Soil.315_2040108 JE.Soil.315_2050823 JE.Soil.315_2051739 JE.Soil.315_2057966 JE.Soil.315_2139994 JE.Soil.315_2143982 JE.Soil.315_2159195 JE.Soil.315_2185857 JE.Soil.315_2196653 JE.Soil.315_2227721 JE.Soil.315_2267472 JE.Soil.315_2322918 JE.Soil.315_2330330 JE.Soil.315_2408416 JE.Soil.315_2469033 JE.Soil.315_2523191 JE.Soil.315_2559975 JE.Soil.315_2569516 JE.Soil.315_2602754 JE.Soil.315_2609527 JE.Soil.315_2613905 JE.Soil.315_2628850 JE.Soil.315_2635105 JE.Soil.315_2638643 JE.Soil.315_2664691 JE.Soil.315_2691305 JE.Soil.315_2698192 JE.Soil.315_2723888 JE.Soil.315_2754973 JE.Soil.315_2780871 JE.Soil.315_2782473 JE.Soil.315_2784911 JE.Soil.315_2792781 JE.Soil.315_2860828 JE.Soil.315_2879330 JE.Soil.315_2892024 JE.Soil.315_2909548 JE.Soil.315_2923883 JE.Soil.315_2934660 JE.Soil.315_2937170 JE.Soil.315_2961519 JE.Soil.315_2981231 JE.Soil.315_2984305 JE.Soil.319_13507 JE.Soil.319_63106 JE.Soil.319_107031 JE.Soil.319_177703 JE.Soil.319_272336 JE.Soil.319_334297 JE.Soil.319_411796 JE.Soil.319_457892 JE.Soil.319_727226 JE.Soil.319_916931 JE.Soil.319_934424 JE.Soil.319_1006885 JE.Soil.319_1036317 JE.Soil.319_1118415 JE.Soil.319_1167861 JE.Soil.319_1282982 JE.Soil.319_1284862 JE.Soil.319_1316902 JE.Soil.319_1658068 JE.Soil.319_1670560 JE.Soil.319_1708679 JE.Soil.319_1811216 JE.Soil.319_2065173 JE.Soil.319_2069470 JE.Soil.319_2113259 JE.Soil.319_2135518 JE.Soil.319_2223835 JE.Soil.319_2223876 JE.Soil.319_2230207 JE.Soil.319_2459488 JE.Soil.319_2459776 JE.Soil.319_2469349 JE.Soil.319_2647160 JE.Soil.319_2689289 JE.Soil.319_2766879 JE.Soil.319_2904423 JE.Soil.319_2941928 JE.Soil.319_2962815 JE.Soil.319_2973362 JE.Soil.319_2980551 JE.Soil.99_12543 JE.Soil.99_37113 JE.Soil.99_91771 JE.Soil.99_106040 JE.Soil.99_129670 JE.Soil.99_129939 JE.Soil.99_133492 JE.Soil.99_153700 JE.Soil.99_181456 JE.Soil.99_221256 JE.Soil.99_221401 JE.Soil.99_245342 JE.Soil.99_315767 JE.Soil.99_348242 JE.Soil.99_403310 JE.Soil.99_430854 JE.Soil.99_435732 JE.Soil.99_437547 JE.Soil.99_439020 JE.Soil.99_448517 JE.Soil.99_453422 JE.Soil.99_460641 JE.Soil.99_504050 JE.Soil.99_520580 JE.Soil.99_524091 JE.Soil.99_541988 JE.Soil.99_599267 JE.Soil.99_612963 JE.Soil.99_662505 JE.Soil.99_798861 JE.Soil.99_806366 JE.Soil.99_844206 JE.Soil.99_855544 JE.Soil.99_874342 JE.Soil.99_888457 JE.Soil.99_908608 JE.Soil.99_910006 JE.Soil.99_960939 JE.Soil.99_962133 JE.Soil.99_1020265 JE.Soil.99_1042262 JE.Soil.99_1094889 JE.Soil.99_1105108 JE.Soil.99_1120533 JE.Soil.99_1125052 JE.Soil.99_1187627 JE.Soil.99_1203457 JE.Soil.99_1236702 JE.Soil.99_1250230 JE.Soil.99_1320653 JE.Soil.99_1371382 JE.Soil.99_1380843 JE.Soil.99_1413225 JE.Soil.99_1416246 JE.Soil.99_1417927 JE.Soil.99_1421800 JE.Soil.99_1518453 JE.Soil.99_1519830 JE.Soil.99_1573039 JE.Soil.99_1586579 JE.Soil.99_1603367 JE.Soil.99_1655069 JE.Soil.99_1680321 JE.Soil.99_1693301 JE.Soil.99_1703867 JE.Soil.99_1733188 JE.Soil.99_1737145 JE.Soil.99_1767425 JE.Soil.99_1788472 JE.Soil.99_1788552 JE.Soil.99_1837371 JE.Soil.99_1954945 JE.Soil.99_1959492 JE.Soil.99_1961619 JE.Soil.99_1998716 JE.Soil.99_2083119 JE.Soil.99_2107080 JE.Soil.99_2158643 JE.Soil.99_2190440 JE.Soil.99_2259013 JE.Soil.99_2272426 JE.Soil.99_2275345 JE.Soil.99_2318057 JE.Soil.99_2375125 JE.Soil.99_2409899 JE.Soil.99_2458767 JE.Soil.99_2467198 JE.Soil.99_2481873 JE.Soil.99_2494197 JE.Soil.99_2501630 JE.Soil.99_2504667 JE.Soil.99_2505086 JE.Soil.99_2505098 JE.Soil.99_2594769 JE.Soil.99_2595505 JE.Soil.99_2616053 JE.Soil.99_2634260 JE.Soil.99_2656571 JE.Soil.99_2680540 JE.Soil.99_2739627 JE.Soil.99_2746943 JE.Soil.99_2786954 JE.Soil.99_2806130 JE.Soil.99_2835984 JE.Soil.99_2842353 JE.Soil.99_2842829 JE.Soil.99_2856271 JE.Soil.99_2859179 JE.Soil.99_2867029 JE.Soil.99_2875043 JE.Soil.99_2939304 JE.Soil.99_2946972 JE.Soil.99_2952041 JE.Soil.99_2958316 JE.Soil.99_2992791 JE.Soil.99_2998121 JE.Soil.99_3013124 JE.Soil.99_3049631 JE.Soil.99_3084493 JE.Soil.99_3181315 JE.Soil.99_3213286 JE.Soil.99_3215082 JE.Soil.99_3216095 JE.Soil.99_3221665 JE.Soil.99_3222858 JE.Soil.99_3255135 JE.Soil.99_3265286 JE.Soil.99_3291356 JE.Soil.99_3291677 JE.Soil.99_3341568 JE.Lundberg.140_68771 JE.Lundberg.146_1200879 JE.Lundberg.152_604547 JE.Lundberg.164_45347 JE.Lundberg.164_642935 JE.Lundberg.182_1112838 JE.Lundberg.32_210762 JE.Lundberg.32_214672 JE.Lundberg.47_1645648 JE.Soil.227_1424 JE.Soil.227_110879 JE.Soil.227_256166 JE.Soil.227_298299 JE.Soil.227_817349 JE.Soil.227_847239 JE.Soil.227_912661 JE.Soil.227_953943 JE.Soil.227_985708 JE.Soil.227_1576605 JE.Soil.227_1576615 JE.Soil.227_1625075 JE.Soil.227_1722417 JE.Soil.227_1739286 JE.Soil.227_1768268 JE.Soil.227_2045074 JE.Soil.227_2086942 JE.Soil.227_2122464 JE.Soil.227_2514201 JE.Soil.231_535690 JE.Soil.231_536054 JE.Soil.231_986172 JE.Soil.231_1235115 JE.Soil.231_1300036 JE.Soil.231_2286283 JE.Soil.231_2724094 JE.Soil.235_415438 JE.Soil.235_502850 JE.Soil.235_694733 JE.Soil.235_973938 JE.Soil.235_1023773 JE.Soil.235_1040153 JE.Soil.235_1080827 JE.Soil.235_1111825 JE.Soil.235_1335117 JE.Soil.235_1403385 JE.Soil.235_1413708 JE.Soil.235_1425439 JE.Soil.235_1532239 JE.Soil.235_1764528 JE.Soil.235_1764710 JE.Soil.235_2159628 JE.Soil.235_2183228 JE.Soil.235_2189185 JE.Soil.235_2232386 JE.Soil.239_199906 JE.Soil.239_404471 JE.Soil.239_583037 JE.Soil.239_598690 JE.Soil.239_1145837 JE.Soil.239_1554761 JE.Soil.239_1555511 JE.Soil.239_2340415 JE.Soil.239_2530580 JE.Soil.239_3070337 JE.Soil.239_3191434 JE.Soil.239_3235765 JE.Soil.51_107438 JE.Soil.51_515164 JE.Soil.51_859189 JE.Soil.51_1062769 JE.Soil.51_1067036 JE.Soil.51_1219083 JE.Soil.51_1261556 JE.Soil.59_70183 JE.Soil.59_215000 JE.Soil.59_252823 JE.Soil.59_366564 JE.Soil.59_379829 JE.Soil.59_915625 JE.Soil.59_1043752 JE.Soil.59_1829685 JE.Soil.59_1854947 JE.Soil.59_2046666 JE.Soil.59_2105354 JE.Soil.59_2163087 JE.Soil.59_2847705 JE.Soil.63_358608 JE.Soil.63_653490 JE.Soil.63_865914 JE.Soil.63_2247104 JE.Soil.63_2257487 JE.Soil.67_95878 JE.Soil.67_113590 JE.Soil.67_406200 JE.Soil.67_1123736 JE.Soil.67_2037794 JE.Soil.71_129488 JE.Soil.71_321472 JE.Soil.71_352437 JE.Soil.71_621551 JE.Soil.71_765470 JE.Soil.71_957212 JE.Soil.71_1194487 JE.Soil.71_1369888 JE.Soil.71_1409172 JE.Soil.71_1509442 JE.Soil.71_2397076 JE.Soil.71_2491177 JE.Soil.71_2491259 JE.Soil.71_2503532 JE.Soil.75_36105 JE.Soil.75_827029 JE.Soil.75_2648912 JE.Soil.7_814950 JE.Soil.7_814966 JE.Soil.7_861038 JE.Soil.83_214379 JE.Soil.83_411834 JE.Soil.83_1072684 JE.Soil.83_1144897 JE.Soil.83_1737774 JE.Soil.83_2176286 JE.Soil.83_2176546 JE.Soil.83_2843762 JE.Soil.87_317726 JE.Soil.87_1122008 JE.Soil.87_1295691 JE.Soil.87_1915525 JE.Soil.87_1964582 JE.Soil.87_2270223 JE.Soil.87_2335359 JE.Soil.91_245810 JE.Soil.91_293602 JE.Soil.91_631819 JE.Soil.91_668088 JE.Soil.91_1086454 JE.Soil.91_1120081 JE.Soil.91_1161389 JE.Soil.91_1403200 JE.Soil.91_1819595 JE.Soil.91_1988117 JE.Soil.91_2786560 JE.Soil.95_268792 JE.Soil.95_552284 JE.Soil.95_1154740 JE.Soil.95_1260354 JE.Soil.95_1737635 JE.Lundberg.26_483037 JE.Lundberg.41_1317805 JE.Lundberg.44_153307 JE.Lundberg.77_1689938 JE.Lundberg.86_1577205 JE.Lundberg.89_847219 JE.Lundberg.89_1143968 JE.Lundberg.95_669742 JE.Soil.135_51792 JE.Soil.135_149440 JE.Soil.135_245770 JE.Soil.135_1148019 JE.Soil.135_3111783 JE.Soil.135_3752421 JE.Soil.139_1168037 JE.Soil.139_1832395 JE.Soil.139_1844980 JE.Soil.139_1942298 JE.Soil.139_1983267 JE.Soil.139_2377702 JE.Soil.139_2849087 JE.Soil.139_2865059 JE.Soil.143_224856 JE.Soil.143_315742 JE.Soil.143_1540837 JE.Soil.143_2096949 JE.Soil.143_2209563 JE.Soil.143_2668936 JE.Soil.15_561459 JE.Soil.179_1423140 JE.Soil.179_2133044 JE.Soil.179_2315874 JE.Soil.191_497128 JE.Soil.191_1355166 JE.Soil.191_2225859 JE.Soil.199_85207 JE.Soil.199_173233 JE.Soil.199_276720 JE.Soil.199_305689 JE.Soil.199_515909 JE.Soil.199_583870 JE.Soil.199_584229 JE.Soil.199_618311 JE.Soil.199_1662720 JE.Soil.199_2132962 JE.Soil.199_2135864 JE.Soil.199_2151873 JE.Soil.19_1029504 JE.Soil.19_1314463 JE.Soil.19_1653259 JE.Soil.215_62140 JE.Soil.215_348053 JE.Soil.219_117408 JE.Soil.219_117415 JE.Soil.223_1773329 JE.Soil.35_204528 JE.Soil.35_553486 JE.Soil.35_948115 JE.Soil.35_1119881 JE.Soil.35_1534931 JE.Soil.35_1962300 JE.Soil.35_2420569 JE.Soil.35_2420742 JE.Soil.35_2590937 JE.Soil.35_2689838 JE.Soil.35_2922159 JE.Soil.35_3636346 JE.Soil.35_3859006 JE.Soil.35_3907906 JE.Soil.35_3907974 JE.Soil.3_325128 JE.Soil.3_461144 JE.Soil.3_490032 JE.Soil.3_2613548 JE.Soil.43_35352 JE.Soil.43_2574333 JE.Soil.43_3207573 JE.Soil.47_1741285 JE.Soil.47_2252597 JE.Soil.7_210645 JE.Soil.7_819748 JE.Soil.7_819972 JE.Soil.7_1180517 JE.Lundberg.140_117133 JE.Lundberg.143_1734081 JE.Lundberg.155_2246296 JE.Lundberg.35_1125073 JE.Lundberg.35_1125331 JE.Lundberg.35_1194010 JE.Soil.19_1749598 JE.Soil.227_451467 JE.Soil.227_718381 JE.Soil.227_826749 JE.Soil.227_1221097 JE.Soil.227_1510671 JE.Soil.231_2326447 JE.Soil.231_2675277 JE.Soil.235_554396 JE.Soil.235_1159604 JE.Soil.239_2215063 JE.Soil.239_2536263 JE.Soil.51_564736 JE.Soil.51_787166 JE.Soil.51_1291103 JE.Soil.51_1335795 JE.Soil.51_1460662 JE.Soil.59_1013854 JE.Soil.59_2922480 JE.Soil.63_798730 JE.Soil.63_798924 JE.Soil.63_2295013 JE.Soil.71_92341 JE.Soil.71_291650 JE.Soil.71_369597 JE.Soil.71_602148 JE.Soil.71_1047666 JE.Soil.71_1253965 JE.Soil.71_1993130 JE.Soil.71_2455188 JE.Soil.75_656443 JE.Soil.75_1662090 JE.Soil.75_1779049 JE.Soil.83_306737 JE.Soil.83_645160 JE.Soil.83_893224 JE.Soil.83_928371 JE.Soil.83_1159162 JE.Soil.83_1428445 JE.Soil.83_1609580 JE.Soil.83_1940326 JE.Soil.83_2284303 JE.Soil.83_2404070 JE.Soil.83_2869663 JE.Soil.87_46197 JE.Soil.87_542490 JE.Soil.87_751400 JE.Soil.87_770041 JE.Soil.87_1132885 JE.Soil.87_1637061 JE.Soil.87_1711369 JE.Soil.87_2208712 JE.Soil.87_2495966 JE.Soil.87_2637410 JE.Soil.91_16467 JE.Soil.91_606244 JE.Soil.91_1628389 JE.Soil.91_1745279 JE.Soil.95_425061 JE.Soil.95_972359 JE.Soil.95_972534 JE.Soil.95_1253300 JE.Soil.95_1313372 JE.Soil.95_1877159 JE.Soil.95_2592795 JE.Soil.107_606112 JE.Soil.107_777663 JE.Soil.107_1113459 JE.Soil.111_452733 JE.Soil.111_2282055 JE.Soil.115_495743 JE.Soil.115_781609 JE.Soil.115_1049459 JE.Soil.115_1118351 JE.Soil.115_1594789 JE.Soil.115_2558384 JE.Soil.115_2630056 JE.Soil.115_3399483 JE.Soil.119_33941 JE.Soil.119_415829 JE.Soil.119_424465 JE.Soil.119_431241 JE.Soil.119_453238 JE.Soil.119_484684 JE.Soil.119_582293 JE.Soil.119_587662 JE.Soil.119_619312 JE.Soil.119_626039 JE.Soil.119_632701 JE.Soil.119_800269 JE.Soil.119_895563 JE.Soil.119_957243 JE.Soil.119_1048097 JE.Soil.119_1325279 JE.Soil.119_1383253 JE.Soil.119_1458547 JE.Soil.119_1600360 JE.Soil.119_1719840 JE.Soil.127_1348698 JE.Soil.139_155318 JE.Soil.279_400075 JE.Soil.279_1103797 JE.Soil.279_1555391 JE.Soil.291_385862 JE.Soil.291_408858 JE.Soil.291_767458 JE.Soil.291_1169273 JE.Soil.291_1293179 JE.Soil.291_1745566 JE.Soil.291_1854233 JE.Soil.291_1905658 JE.Soil.291_2057101 JE.Soil.295_1110508 JE.Soil.295_1485698 JE.Soil.303_739368 JE.Soil.303_1578990 JE.Soil.303_2542196 JE.Soil.307_785776 JE.Soil.319_751475 JE.Soil.319_978521 JE.Soil.319_1135356 JE.Soil.319_1245229 JE.Soil.319_2341390 JE.Soil.99_450955 JE.Soil.99_1278254 JE.Soil.99_2364083 JE.Soil.111_762856 JE.Soil.111_2256190 JE.Soil.115_221550 JE.Soil.115_247923 JE.Soil.115_365094 JE.Soil.115_576465 JE.Soil.115_826689 JE.Soil.115_863266 JE.Soil.115_975310 JE.Soil.115_1008362 JE.Soil.115_1064684 JE.Soil.115_1339372 JE.Soil.115_1582030 JE.Soil.115_1778245 JE.Soil.115_1835843 JE.Soil.115_1836708 JE.Soil.115_3149512 JE.Soil.119_87320 JE.Soil.119_143507 JE.Soil.119_317775 JE.Soil.119_412226 JE.Soil.119_464972 JE.Soil.119_477998 JE.Soil.119_499626 JE.Soil.119_525844 JE.Soil.119_660381 JE.Soil.119_691922 JE.Soil.119_848781 JE.Soil.119_978882 JE.Soil.119_979051 JE.Soil.119_1471274 JE.Soil.119_1494275 JE.Soil.119_1565906 JE.Soil.279_613105 JE.Soil.279_1076526 JE.Soil.279_1548862 JE.Soil.279_1635816 JE.Soil.279_2084575 JE.Soil.287_1912249 JE.Soil.291_686902 JE.Soil.291_850655 JE.Soil.291_2126872 JE.Soil.303_1568412 JE.Soil.307_76563 JE.Soil.319_2072029 JE.Soil.99_536664 JE.Soil.99_1308735 JE.Soil.99_1476455 JE.Soil.99_2166371 JE.Soil.99_2395199 JE.Soil.99_2431298 JE.Soil.107_1920362 JE.Soil.111_1967255 JE.Soil.115_158476 JE.Soil.115_242556 JE.Soil.115_267218 JE.Soil.115_581445 JE.Soil.115_581644 JE.Soil.115_1018329 JE.Soil.115_1232509 JE.Soil.115_1281215 JE.Soil.115_1785337 JE.Soil.115_2166282 JE.Soil.115_2278744 JE.Soil.115_2447924 JE.Soil.115_2577762 JE.Soil.115_2855259 JE.Soil.119_18550 JE.Soil.119_183900 JE.Soil.119_223324 JE.Soil.119_401983 JE.Soil.119_938827 JE.Soil.119_1082492 JE.Soil.119_1426021 JE.Soil.119_1554149 JE.Soil.127_1448055 JE.Soil.283_457516 JE.Soil.283_1137738 JE.Soil.283_1234558 JE.Soil.287_499326 JE.Soil.291_711611 JE.Soil.291_1326135 JE.Soil.291_1632185 JE.Soil.295_896652 JE.Soil.295_1943504 JE.Soil.303_2243852 JE.Soil.307_395543 JE.Soil.307_880501 JE.Soil.315_693737 JE.Soil.315_1332312 JE.Soil.315_1468255 JE.Soil.315_1515729 JE.Soil.315_1515878 JE.Soil.315_1730471 JE.Soil.99_901796 JE.Soil.99_2017211 JE.Soil.99_2316227 JE.Soil.99_2708695 JE.Soil.99_3087684 JE.Lundberg.62_1431365 JE.Lundberg.65_324304 JE.Lundberg.65_324450 JE.Soil.103_1445587 JE.Soil.103_1604484 JE.Soil.103_3171814 JE.Soil.107_574088 JE.Soil.107_864703 JE.Soil.107_1545327 JE.Soil.111_2161647 JE.Soil.143_26201 JE.Soil.143_936371 JE.Soil.143_2791110 JE.Soil.235_1648506 JE.Soil.283_335956 JE.Soil.283_2016519 JE.Soil.283_2565652 JE.Soil.287_1717281 JE.Soil.291_1423297 JE.Soil.291_1567784 JE.Soil.291_1953321 JE.Soil.303_1620034 JE.Soil.307_26857 JE.Soil.307_27252 JE.Soil.307_441375 JE.Soil.307_723557 JE.Soil.67_1779783 JE.Soil.99_18831 JE.Soil.99_1174457 JE.Lundberg.128_602844 JE.Lundberg.134_116088 JE.Lundberg.134_733101 JE.Lundberg.137_317480 JE.Lundberg.149_1427303 JE.Lundberg.149_1427471 JE.Lundberg.149_1591183 JE.Lundberg.155_2692567 JE.Soil.227_1095124 JE.Soil.231_690788 JE.Soil.235_294596 JE.Soil.235_395080 JE.Soil.235_1147555 JE.Soil.235_1733651 JE.Soil.239_2519496 JE.Soil.51_1090362 JE.Soil.51_1147544 JE.Soil.75_1332704 JE.Soil.75_2006989 JE.Soil.75_2061205 JE.Soil.83_1165138 JE.Soil.83_1761130 JE.Soil.83_2006588 JE.Soil.83_2858782 JE.Soil.91_859985 JE.Soil.91_1965812 JE.Soil.91_2721325 JE.Soil.107_1012269 JE.Soil.111_1604444 JE.Soil.115_2587892 JE.Soil.119_224441 JE.Soil.119_316945 JE.Soil.119_1401013 JE.Soil.119_1418902 JE.Soil.279_388483 JE.Soil.279_1427505 JE.Soil.283_1895904 JE.Soil.291_1395236 JE.Soil.295_776641 JE.Soil.295_1383634 JE.Soil.295_2111053 JE.Soil.303_1902175 JE.Soil.315_806787 JE.Soil.315_1270067 JE.Soil.315_1506442 JE.Soil.315_2777909 JE.Soil.319_628505 JE.Soil.319_2717139 JE.Soil.99_782588 JE.Soil.99_2929671 JE.Soil.179_1893144 JE.Soil.227_1275036 JE.Soil.239_481768 JE.Soil.239_2356538 JE.Soil.239_2658457 JE.Soil.59_442968 JE.Soil.59_1200216 JE.Soil.59_1567548 JE.Soil.59_2129683 JE.Soil.83_1224516 JE.Soil.83_2293390 JE.Soil.83_2537479 JE.Soil.83_2695230 JE.Soil.87_158886 JE.Soil.87_158945 JE.Soil.87_2624736 JE.Soil.95_2636508 JE.Lundberg.140_147958 JE.Lundberg.146_52787 JE.Lundberg.146_451654 JE.Lundberg.146_490576 JE.Lundberg.146_551013 JE.Lundberg.146_941029 JE.Lundberg.146_941252 JE.Lundberg.164_214840 JE.Lundberg.164_514917 JE.Lundberg.164_515050 JE.Lundberg.95_1314806 JE.Soil.287_678473 JE.Soil.287_678799 JE.Soil.107_1385584 JE.Soil.107_1400716 JE.Soil.107_1645605 JE.Soil.107_2088578 JE.Soil.111_1810987 JE.Soil.115_719316 JE.Soil.115_2693779 JE.Soil.131_4244414 JE.Soil.131_5447159 JE.Soil.295_1809765 JE.Soil.99_124047 JE.Soil.103_2358157 JE.Soil.115_406834 JE.Soil.291_24217 JE.Soil.303_744109 JE.Soil.315_671819 JE.Soil.315_2189110 JE.Soil.319_404849 JE.Soil.319_1245165 JE.Soil.99_2384772 JE.Soil.99_2648741 JE.Soil.107_697536 JE.Soil.107_971762 JE.Soil.107_998391 JE.Soil.107_1334694 JE.Soil.107_2032359 JE.Soil.107_2242670 JE.Soil.107_2357756 JE.Soil.111_1231409 JE.Soil.111_1231472 JE.Soil.107_535627 JE.Soil.107_1309981 JE.Soil.107_2186572 JE.Soil.107_2826847 JE.Soil.143_954619 JE.Soil.283_841177 JE.Soil.291_1287862 JE.Soil.291_1749273 JE.Soil.283_1011341 JE.Soil.283_1954283 JE.Soil.283_2839759 JE.Soil.315_2684545 JE.Soil.315_2979448 JE.Soil.315_2979725 JE.Soil.319_2103198 JE.Soil.99_2662515 JE.Soil.279_394593 JE.Soil.291_1069025 JE.Soil.291_1069345 JE.Soil.291_1147378 JE.Soil.295_1044106 JE.Soil.315_307152 JE.Soil.315_1181872 JE.Soil.315_1647483 JE.Soil.119_265061 JE.Soil.279_118342 JE.Soil.279_1051131 JE.Soil.283_2278690 JE.Soil.303_1924105 JE.Soil.315_90492 JE.Soil.315_183732 JE.Soil.115_397801 JE.Soil.143_2421789 JE.Soil.291_285734 JE.Soil.295_1598697 JE.Soil.303_594897 JE.Soil.99_1183324 JE.Soil.107_1253964 JE.Soil.115_245252 JE.Soil.115_3330044 JE.Soil.99_3236432 JE.Soil.115_754278 JE.Soil.291_815148 JE.Soil.99_3618 JE.Soil.99_1868270 JE.Soil.135_478084 JE.Soil.135_2289946 JE.Soil.143_1493199 JE.Soil.199_1818266 JE.Lundberg.131_489502 JE.Lundberg.131_545523 JE.Lundberg.131_545596 JE.Soil.315_1390793 JE.Soil.99_2439993 JE.Soil.99_3055301 JE.Soil.107_966966 JE.Soil.111_2225357 JE.Soil.303_1602705 JE.Soil.115_1136104 JE.Soil.215_1361976 JE.Soil.315_1636642 JE.Soil.231_1804589 JE.Soil.71_1817421 JE.Soil.87_2250588 JE.Soil.315_309895 JE.Soil.315_316127 JE.Soil.315_2524917 JE.Soil.99_2177829 JE.Soil.99_2229585 JE.Soil.99_2578916 JE.Soil.131_3379013 JE.Soil.283_2937850 JE.Soil.291_922583 JE.Soil.99_2163418 JE.Soil.99_1509753 JE.Soil.99_1793104 JE.Soil.111_1440566 JE.Soil.291_1214345 JE.Soil.115_1601277 JE.Soil.279_1069959 JE.Soil.115_2085920 JE.Soil.99_2583923 JE.Soil.127_1742411 JE.Soil.119_987087 JE.Soil.99_707158 JE.Soil.279_1748586 JE.Soil.119_1406191 JE.Soil.119_835953 JE.Soil.283_2890036 JE.Soil.315_1517993 JE.Soil.179_2300373 JE.Soil.319_1400664 JE.Soil.231_2182365 JE.Soil.315_1454128 JE.Soil.99_1713085 JE.Soil.99_2046486 JE.Soil.95_337881 JE.Soil.303_190233 JE.Soil.319_2683294 JE.Soil.315_1704227 JE.Soil.59_2443370 JE.Soil.71_1683299 JE.Soil.99_1948115 JE.Soil.291_398376 JE.Soil.111_650029 JE.Soil.111_2261950 JE.Soil.111_361999 JE.Soil.115_245698 JE.Soil.239_914811 JE.Soil.279_1186918 JE.Soil.283_1105223 JE.Soil.315_1551297 JE.Soil.99_420908 JE.Lundberg.116_431188 JE.Soil.103_1608839 JE.Soil.103_232871 JE.Soil.103_232975 JE.Soil.107_458230 JE.Soil.107_701170 JE.Soil.115_3021484 JE.Soil.115_3447199 JE.Soil.115_973492 JE.Soil.119_1048038 JE.Soil.119_1048105 JE.Soil.119_1193163 JE.Soil.119_1410723 JE.Soil.119_302616 JE.Soil.127_1902751 JE.Soil.135_2548401 JE.Soil.135_3654053 JE.Soil.135_3654297 JE.Soil.143_233318 JE.Soil.239_2820715 JE.Soil.279_1043687 JE.Soil.279_1104014 JE.Soil.279_162663 JE.Soil.279_2256137 JE.Soil.283_167368 JE.Soil.283_2185014 JE.Soil.283_983508 JE.Soil.287_534515 JE.Soil.287_692966 JE.Soil.291_1594782 JE.Soil.291_2043232 JE.Soil.291_772271 JE.Soil.295_1468060 JE.Soil.295_899639 JE.Soil.303_1496140 JE.Soil.303_1809474 JE.Soil.303_329208 JE.Soil.303_961797 JE.Soil.307_1084908 JE.Soil.315_1840140 JE.Soil.315_471679 JE.Soil.319_2101497 JE.Soil.319_2586868 JE.Soil.319_2718648 JE.Soil.319_412788 JE.Soil.319_683197 JE.Soil.63_1661469 JE.Soil.99_1597330 JE.Soil.99_251051 JE.Soil.99_2552617 JE.Soil.99_2919245 JE.Soil.99_293406 JE.Soil.99_533193 JE.Soil.99_947454 JE.Soil.295_1158636 JE.Soil.303_2444118 JE.Soil.319_1857171 JE.Soil.99_1083561 JE.Soil.115_2931623 JE.Soil.127_272903 JE.Soil.279_1075574 JE.Soil.319_2665022 JE.Soil.295_1951679 JE.Soil.71_824791 JE.Soil.319_1029732 JE.Soil.303_2561186 JE.Soil.315_2042478 JE.Soil.99_2716314 JE.Soil.107_2693130 JE.Soil.115_523512 JE.Soil.119_1427023 JE.Soil.291_321220 JE.Soil.295_1673446 JE.Soil.99_2431525 JE.Soil.99_2691891 JE.Soil.99_2813138 JE.Soil.107_358993 JE.Soil.107_360137 JE.Soil.107_495650 JE.Soil.107_528583 JE.Soil.107_529922 JE.Soil.107_622335 JE.Soil.107_703234 JE.Soil.107_703372 JE.Soil.107_783623 JE.Soil.107_947796 JE.Soil.107_998953 JE.Soil.111_1191391 JE.Soil.111_123463 JE.Soil.111_1576879 JE.Soil.111_2314080 JE.Soil.111_2480131 JE.Soil.111_802971 JE.Soil.115_1507196 JE.Soil.115_1557314 JE.Soil.115_1699531 JE.Soil.115_2380380 JE.Soil.115_2818451 JE.Soil.115_2969204 JE.Soil.115_926498 JE.Soil.115_930387 JE.Soil.119_1022709 JE.Soil.119_1050609 JE.Soil.119_1133422 JE.Soil.119_1138146 JE.Soil.119_1218174 JE.Soil.119_1272434 JE.Soil.119_1573158 JE.Soil.119_173097 JE.Soil.119_240608 JE.Soil.119_34372 JE.Soil.119_45593 JE.Soil.119_610851 JE.Soil.119_642566 JE.Soil.119_669335 JE.Soil.119_764783 JE.Soil.127_1607729 JE.Soil.127_2355840 JE.Soil.127_33502 JE.Soil.127_904906 JE.Soil.131_5054292 JE.Soil.143_1409069 JE.Soil.143_1824726 JE.Soil.279_1792805 JE.Soil.279_921433 JE.Soil.283_2408922 JE.Soil.283_2814165 JE.Soil.283_4784 JE.Soil.283_822470 JE.Soil.283_959538 JE.Soil.287_1814861 JE.Soil.287_688386 JE.Soil.291_1488797 JE.Soil.291_162053 JE.Soil.291_1823 JE.Soil.291_294544 JE.Soil.291_306802 JE.Soil.295_1372262 JE.Soil.295_1740166 JE.Soil.295_323559 JE.Soil.303_1537576 JE.Soil.303_1553289 JE.Soil.303_38307 JE.Soil.303_597929 JE.Soil.303_630070 JE.Soil.307_1045871 JE.Soil.307_1197995 JE.Soil.307_630097 JE.Soil.315_1170610 JE.Soil.315_1229549 JE.Soil.315_1344708 JE.Soil.315_1745838 JE.Soil.315_1746725 JE.Soil.315_178691 JE.Soil.315_1964629 JE.Soil.315_2475339 JE.Soil.315_2734901 JE.Soil.315_2876575 JE.Soil.315_634685 JE.Soil.315_88169 JE.Soil.319_1575006 JE.Soil.319_2223906 JE.Soil.319_648870 JE.Soil.99_1101076 JE.Soil.99_1134750 JE.Soil.99_1185233 JE.Soil.99_1593485 JE.Soil.99_1632400 JE.Soil.99_1868677 JE.Soil.99_1904908 JE.Soil.99_1930522 JE.Soil.99_1986668 JE.Soil.99_211161 JE.Soil.99_2127853 JE.Soil.99_2171172 JE.Soil.99_2265343 JE.Soil.99_2269233 JE.Soil.99_2305826 JE.Soil.99_2369266 JE.Soil.99_2388521 JE.Soil.99_2417402 JE.Soil.99_244334 JE.Soil.99_2773571 JE.Soil.99_2835881 JE.Soil.99_298481 JE.Soil.99_3006731 JE.Soil.99_3261567 JE.Soil.99_930132 JE.Soil.99_953296 JE.Soil.131_3492577 JE.Soil.187_1623482 JE.Soil.183_306513 JE.Soil.315_435274 JE.Soil.99_1159960 JE.Soil.99_1674129 JE.Soil.99_1844452 JE.Soil.99_1949087 JE.Soil.99_214357 JE.Soil.99_239944 JE.Soil.99_2448425 JE.Soil.99_2641524 JE.Soil.99_3188435 JE.Soil.99_3228508 JE.Soil.99_3342705 JE.Soil.75_1570273 JE.Soil.83_486934 JE.Lundberg.125_581078 JE.Lundberg.137_268112 JE.Lundberg.137_729783 JE.Lundberg.140_582229 JE.Soil.139_1027383 JE.Soil.75_923372 JE.Soil.87_1398071 JE.Soil.91_2538672 JE.Lundberg.143_1628977 JE.Soil.235_296592 JE.Soil.75_1629129 JE.Soil.91_1969740 JE.Soil.91_585575 JE.Soil.83_1074601 JE.Soil.83_1090946 JE.Soil.111_372273 JE.Soil.231_134910 JE.Soil.295_920997 JE.Soil.307_576106 JE.Lundberg.110_1334930 JE.Lundberg.113_968685 JE.Lundberg.101_218379 JE.Soil.291_1813530 JE.Soil.307_998891 JE.Lundberg.110_922807 JE.Lundberg.2_236 JE.Soil.43_1554124 JE.Lundberg.122_602283 JE.Lundberg.134_619537 JE.Soil.99_3136429 JE.Lundberg.11_605910 JE.Lundberg.134_543849 JE.Lundberg.125_311383 JE.Lundberg.110_1141415 JE.Soil.111_2067092 JE.Lundberg.122_1512310 JE.Lundberg.122_724742 JE.Lundberg.134_260304 JE.Lundberg.101_61546 JE.Lundberg.101_328941 JE.Lundberg.104_633035 JE.Lundberg.8_1699704 JE.Lundberg.125_1283681 JE.Lundberg.113_1055431 JE.Lundberg.116_163200 JE.Lundberg.104_69627 JE.Lundberg.107_2356877 JE.Lundberg.104_1506189 JE.Lundberg.104_357738 JE.Lundberg.104_450817 JE.Lundberg.104_588073 JE.Lundberg.113_122150 JE.Lundberg.113_1366826 JE.Lundberg.113_1658821 JE.Lundberg.113_328583 JE.Lundberg.113_643234 JE.Lundberg.113_712995 JE.Lundberg.113_835391 JE.Lundberg.113_957952 JE.Lundberg.116_112318 JE.Lundberg.116_1250250 JE.Lundberg.116_1394178 JE.Lundberg.116_1655524 JE.Lundberg.116_1768196 JE.Lundberg.116_1771916 JE.Lundberg.116_1800998 JE.Lundberg.116_1859096 JE.Lundberg.116_1873932 JE.Lundberg.116_261980 JE.Lundberg.116_386493 JE.Lundberg.116_51709 JE.Lundberg.116_615851 JE.Lundberg.119_536395 JE.Lundberg.125_538109 JE.Lundberg.137_219943 JE.Lundberg.137_220152 JE.Lundberg.140_1679696 JE.Lundberg.140_242847 JE.Lundberg.98_682587 JE.Soil.107_2294285 JE.Soil.111_1739730 JE.Soil.291_220964 JE.Lundberg.104_206747 JE.Lundberg.104_409871 JE.Lundberg.104_415410 JE.Lundberg.104_696429 JE.Lundberg.104_884576 JE.Lundberg.104_1330455 JE.Lundberg.104_1558070 JE.Lundberg.104_1663002 JE.Lundberg.107_871310 JE.Lundberg.107_1308352 JE.Lundberg.107_1705598 JE.Lundberg.110_1002187 JE.Lundberg.113_83134 JE.Lundberg.113_581743 JE.Lundberg.113_852165 JE.Lundberg.113_1025082 JE.Lundberg.113_1055145 JE.Lundberg.113_1359907 JE.Lundberg.113_1860459 JE.Lundberg.116_46345 JE.Lundberg.116_138477 JE.Lundberg.116_162947 JE.Lundberg.116_338096 JE.Lundberg.116_386338 JE.Lundberg.116_643172 JE.Lundberg.116_778978 JE.Lundberg.116_791838 JE.Lundberg.116_1194540 JE.Lundberg.116_1394277 JE.Lundberg.116_1763121 JE.Lundberg.119_1096568 JE.Lundberg.119_1341119 JE.Lundberg.122_313245 JE.Lundberg.122_1291804 JE.Lundberg.125_538258 JE.Lundberg.140_584908 JE.Lundberg.2_1559968 JE.Lundberg.98_532104 JE.Lundberg.98_532251 JE.Soil.303_59937 JE.Soil.303_887841 JE.Soil.303_887879 JE.Lundberg.116_977232 JE.Lundberg.119_1122482 JE.Lundberg.140_242790 JE.Lundberg.116_1771847 JE.Lundberg.53_1133292 JE.Lundberg.158_452160 JE.Soil.119_103596 JE.Lundberg.53_179397 JE.Lundberg.137_1389325 JE.Lundberg.158_573274 JE.Lundberg.53_1034470 JE.Lundberg.53_1149160 JE.Lundberg.53_1226513 JE.Lundberg.53_1515808 JE.Lundberg.53_1534416 JE.Lundberg.53_1864658 JE.Lundberg.53_191963 JE.Soil.115_100890 JE.Soil.143_1206434 JE.Soil.283_138572 JE.Soil.283_1524748 JE.Soil.283_1524988 JE.Soil.287_1904816 JE.Soil.303_891538 JE.Lundberg.53_384570 JE.Lundberg.53_1132172 JE.Lundberg.53_1133342 JE.Lundberg.53_1226361 JE.Lundberg.53_1239582 JE.Lundberg.53_1718652 JE.Lundberg.53_2032286 JE.Lundberg.53_2057901 JE.Lundberg.53_2425508 JE.Lundberg.53_2484703 JE.Lundberg.53_2567735 JE.Lundberg.59_35291 JE.Soil.115_132085 JE.Soil.115_156816 JE.Soil.115_624761 JE.Soil.115_970425 JE.Soil.115_1267556 JE.Soil.115_2584721 JE.Soil.115_3239159 JE.Soil.131_651172 JE.Soil.131_1230642 JE.Soil.131_5906794 JE.Soil.135_848989 JE.Soil.135_1741017 JE.Soil.143_1060354 JE.Soil.143_2063234 JE.Soil.279_492139 JE.Soil.279_680230 JE.Soil.279_1154057 JE.Soil.283_1018951 JE.Soil.283_1152795 JE.Soil.283_1377204 JE.Soil.283_2315554 JE.Soil.283_2947430 JE.Soil.291_1237196 JE.Soil.303_174251 JE.Soil.303_601097 JE.Soil.303_761787 JE.Soil.303_1121948 JE.Soil.303_1502667 JE.Soil.303_2054180 JE.Soil.303_2376453 JE.Soil.315_1904287 JE.Soil.319_2180926 JE.Soil.319_2264154 JE.Soil.319_2515754 JE.Soil.99_1580835 JE.Soil.99_1954762 JE.Soil.99_2335181 JE.Soil.99_2879261 JE.Soil.99_2939915 JE.Soil.119_1134257 JE.Soil.119_1487633 JE.Lundberg.53_838826 JE.Lundberg.53_1214678 JE.Lundberg.53_1864986 JE.Lundberg.68_1051410 JE.Soil.119_387854 JE.Lundberg.122_830314 JE.Lundberg.158_1050377 JE.Soil.103_3098228 JE.Soil.103_703647 JE.Soil.279_588062 JE.Lundberg.158_844300 JE.Soil.103_1636580 JE.Soil.107_287687 JE.Soil.119_192825 JE.Soil.127_3111842 JE.Soil.279_798876 JE.Soil.303_2117816 JE.Soil.303_3557 JE.Lundberg.122_830295 JE.Lundberg.143_1165911 JE.Lundberg.143_1331274 JE.Lundberg.143_1379155 JE.Lundberg.149_374789 JE.Lundberg.158_114691 JE.Lundberg.164_223253 JE.Soil.103_1320494 JE.Soil.103_1572776 JE.Soil.103_3098145 JE.Soil.107_1056915 JE.Soil.107_1795319 JE.Soil.107_2471036 JE.Soil.111_2199399 JE.Soil.111_646724 JE.Soil.115_1165996 JE.Soil.115_1350504 JE.Soil.115_1514326 JE.Soil.115_1554729 JE.Soil.115_1695316 JE.Soil.115_2422251 JE.Soil.115_2781392 JE.Soil.115_2781478 JE.Soil.115_3205542 JE.Soil.115_325823 JE.Soil.119_210501 JE.Soil.119_426832 JE.Soil.119_66386 JE.Soil.127_951709 JE.Soil.135_3845250 JE.Soil.139_2408726 JE.Soil.279_1682047 JE.Soil.279_1756784 JE.Soil.279_60836 JE.Soil.279_622028 JE.Soil.279_837125 JE.Soil.279_918113 JE.Soil.279_942303 JE.Soil.283_1395191 JE.Soil.283_1518621 JE.Soil.283_2160034 JE.Soil.283_2363298 JE.Soil.283_2382015 JE.Soil.283_245930 JE.Soil.283_2673273 JE.Soil.283_2737295 JE.Soil.283_274211 JE.Soil.287_1338936 JE.Soil.287_34605 JE.Soil.287_481708 JE.Soil.291_1473918 JE.Soil.291_239510 JE.Soil.295_1075152 JE.Soil.295_1148306 JE.Soil.295_1201169 JE.Soil.295_1218155 JE.Soil.295_1527870 JE.Soil.295_1660128 JE.Soil.295_1758948 JE.Soil.295_1785165 JE.Soil.295_1821654 JE.Soil.295_186110 JE.Soil.295_187830 JE.Soil.295_1971381 JE.Soil.295_208917 JE.Soil.295_2130056 JE.Soil.295_2216082 JE.Soil.295_258512 JE.Soil.303_1037587 JE.Soil.303_1069321 JE.Soil.303_1431076 JE.Soil.303_1503841 JE.Soil.303_1512755 JE.Soil.303_1651836 JE.Soil.303_1756139 JE.Soil.303_1853767 JE.Soil.303_1924656 JE.Soil.303_2226927 JE.Soil.303_374212 JE.Soil.303_675352 JE.Soil.319_1663285 JE.Soil.99_1151838 JE.Soil.99_1171510 JE.Soil.99_1174468 JE.Soil.99_172331 JE.Soil.99_2050661 JE.Soil.99_2287653 JE.Soil.99_2343277 JE.Soil.99_2835297 JE.Soil.99_2920008 JE.Soil.99_3102522 JE.Soil.99_678562 JE.Soil.99_97450 JE.Lundberg.131_338849 JE.Lundberg.137_329249 JE.Lundberg.137_1567038 JE.Lundberg.137_1567108 JE.Lundberg.140_1302154 JE.Lundberg.143_622273 JE.Lundberg.143_1379337 JE.Lundberg.158_258795 JE.Lundberg.158_337914 JE.Lundberg.158_624484 JE.Lundberg.158_624712 JE.Lundberg.158_630944 JE.Lundberg.158_994943 JE.Lundberg.158_1050472 JE.Lundberg.164_794913 JE.Lundberg.164_795081 JE.Lundberg.167_129109 JE.Lundberg.167_129240 JE.Lundberg.167_134838 JE.Lundberg.167_312142 JE.Lundberg.167_570889 JE.Lundberg.167_771958 JE.Soil.103_39131 JE.Soil.103_177691 JE.Soil.103_211418 JE.Soil.103_245695 JE.Soil.103_282230 JE.Soil.103_294521 JE.Soil.103_319312 JE.Soil.103_367226 JE.Soil.103_371047 JE.Soil.103_573841 JE.Soil.103_598664 JE.Soil.103_777447 JE.Soil.103_796001 JE.Soil.103_855941 JE.Soil.103_872646 JE.Soil.103_911208 JE.Soil.103_1311131 JE.Soil.103_1408566 JE.Soil.103_1549991 JE.Soil.103_1573968 JE.Soil.103_1593759 JE.Soil.103_1647229 JE.Soil.103_1895005 JE.Soil.103_2046252 JE.Soil.103_2186518 JE.Soil.103_2215509 JE.Soil.103_2317359 JE.Soil.103_2727679 JE.Soil.103_2757193 JE.Soil.103_2961640 JE.Soil.103_2966900 JE.Soil.103_2988237 JE.Soil.107_52078 JE.Soil.107_100816 JE.Soil.107_100989 JE.Soil.107_122971 JE.Soil.107_1530873 JE.Soil.107_1790018 JE.Soil.107_2357326 JE.Soil.107_2485101 JE.Soil.107_2580356 JE.Soil.107_2686823 JE.Soil.111_24928 JE.Soil.111_60742 JE.Soil.111_128790 JE.Soil.111_602295 JE.Soil.111_1057279 JE.Soil.111_1156046 JE.Soil.111_1301707 JE.Soil.111_1479442 JE.Soil.111_1485252 JE.Soil.111_1567995 JE.Soil.111_2006885 JE.Soil.111_2199547 JE.Soil.115_103938 JE.Soil.115_115128 JE.Soil.115_158190 JE.Soil.115_205918 JE.Soil.115_221858 JE.Soil.115_280012 JE.Soil.115_361290 JE.Soil.115_387274 JE.Soil.115_397686 JE.Soil.115_447401 JE.Soil.115_461649 JE.Soil.115_477253 JE.Soil.115_512923 JE.Soil.115_544679 JE.Soil.115_555585 JE.Soil.115_647764 JE.Soil.115_659948 JE.Soil.115_755190 JE.Soil.115_830071 JE.Soil.115_863005 JE.Soil.115_871187 JE.Soil.115_901950 JE.Soil.115_994916 JE.Soil.115_1109745 JE.Soil.115_1164194 JE.Soil.115_1207483 JE.Soil.115_1240213 JE.Soil.115_1382597 JE.Soil.115_1549058 JE.Soil.115_1609588 JE.Soil.115_1725453 JE.Soil.115_1789964 JE.Soil.115_1878236 JE.Soil.115_1931317 JE.Soil.115_1950252 JE.Soil.115_1969803 JE.Soil.115_2060137 JE.Soil.115_2161822 JE.Soil.115_2166915 JE.Soil.115_2423898 JE.Soil.115_2564253 JE.Soil.115_2627372 JE.Soil.115_2666261 JE.Soil.115_2671391 JE.Soil.115_2707763 JE.Soil.115_2731902 JE.Soil.115_2735838 JE.Soil.115_2777949 JE.Soil.115_2863262 JE.Soil.115_2869132 JE.Soil.115_2871083 JE.Soil.115_2872091 JE.Soil.115_2898217 JE.Soil.115_2980400 JE.Soil.115_3007589 JE.Soil.115_3276159 JE.Soil.115_3282266 JE.Soil.115_3356631 JE.Soil.115_3373201 JE.Soil.115_3392884 JE.Soil.115_3412954 JE.Soil.115_3415241 JE.Soil.119_2388 JE.Soil.119_4003 JE.Soil.119_21169 JE.Soil.119_42838 JE.Soil.119_47276 JE.Soil.119_112429 JE.Soil.119_124577 JE.Soil.119_426913 JE.Soil.119_491958 JE.Soil.119_550693 JE.Soil.119_561452 JE.Soil.119_590853 JE.Soil.119_609578 JE.Soil.119_717802 JE.Soil.119_752343 JE.Soil.119_752472 JE.Soil.119_812947 JE.Soil.119_912864 JE.Soil.119_1020232 JE.Soil.119_1245375 JE.Soil.119_1253202 JE.Soil.119_1322073 JE.Soil.119_1353254 JE.Soil.119_1493212 JE.Soil.119_1605718 JE.Soil.119_1613220 JE.Soil.127_329560 JE.Soil.127_601687 JE.Soil.127_1640222 JE.Soil.127_1759353 JE.Soil.127_1774996 JE.Soil.127_2177797 JE.Soil.127_2278866 JE.Soil.127_2392629 JE.Soil.127_2422019 JE.Soil.127_2507954 JE.Soil.127_2711186 JE.Soil.127_2940818 JE.Soil.127_3057695 JE.Soil.127_3082231 JE.Soil.131_4105408 JE.Soil.135_163289 JE.Soil.135_624878 JE.Soil.135_1747028 JE.Soil.135_2370754 JE.Soil.135_2533212 JE.Soil.135_2837110 JE.Soil.135_3391482 JE.Soil.139_316248 JE.Soil.139_788845 JE.Soil.139_1013505 JE.Soil.139_3486374 JE.Soil.139_3852745 JE.Soil.143_6659 JE.Soil.143_97068 JE.Soil.143_166897 JE.Soil.143_218408 JE.Soil.143_379358 JE.Soil.143_728652 JE.Soil.143_728842 JE.Soil.143_890226 JE.Soil.143_1522054 JE.Soil.143_1526904 JE.Soil.143_1639984 JE.Soil.143_2270098 JE.Soil.143_2353469 JE.Soil.143_2373436 JE.Soil.143_2710356 JE.Soil.143_2732986 JE.Soil.279_15204 JE.Soil.279_15516 JE.Soil.279_348592 JE.Soil.279_368558 JE.Soil.279_547982 JE.Soil.279_560735 JE.Soil.279_627051 JE.Soil.279_693828 JE.Soil.279_843419 JE.Soil.279_895589 JE.Soil.279_985891 JE.Soil.279_1082993 JE.Soil.279_1099044 JE.Soil.279_1128314 JE.Soil.279_1283421 JE.Soil.279_1337758 JE.Soil.279_1355442 JE.Soil.279_1373137 JE.Soil.279_1527349 JE.Soil.279_1600297 JE.Soil.279_1616973 JE.Soil.279_1636810 JE.Soil.279_1648024 JE.Soil.279_1679755 JE.Soil.279_1688175 JE.Soil.279_1695327 JE.Soil.279_1767251 JE.Soil.279_1840109 JE.Soil.279_1848178 JE.Soil.279_1855355 JE.Soil.279_1948962 JE.Soil.279_2010508 JE.Soil.279_2016348 JE.Soil.279_2182408 JE.Soil.279_2223232 JE.Soil.279_2267374 JE.Soil.283_45294 JE.Soil.283_169588 JE.Soil.283_175950 JE.Soil.283_198109 JE.Soil.283_274397 JE.Soil.283_426032 JE.Soil.283_435914 JE.Soil.283_465207 JE.Soil.283_618266 JE.Soil.283_622589 JE.Soil.283_688695 JE.Soil.283_691574 JE.Soil.283_711830 JE.Soil.283_718083 JE.Soil.283_812591 JE.Soil.283_843418 JE.Soil.283_863999 JE.Soil.283_977339 JE.Soil.283_1050618 JE.Soil.283_1077570 JE.Soil.283_1166218 JE.Soil.283_1215662 JE.Soil.283_1482180 JE.Soil.283_1504625 JE.Soil.283_1518867 JE.Soil.283_1554652 JE.Soil.283_1678501 JE.Soil.283_1795585 JE.Soil.283_1825377 JE.Soil.283_1871814 JE.Soil.283_2053937 JE.Soil.283_2059666 JE.Soil.283_2075636 JE.Soil.283_2121935 JE.Soil.283_2130444 JE.Soil.283_2304190 JE.Soil.283_2376413 JE.Soil.283_2382526 JE.Soil.283_2471025 JE.Soil.283_2534506 JE.Soil.283_2759680 JE.Soil.283_2762588 JE.Soil.283_2883128 JE.Soil.283_2883416 JE.Soil.283_2951042 JE.Soil.283_2958203 JE.Soil.287_44969 JE.Soil.287_83286 JE.Soil.287_83316 JE.Soil.287_468924 JE.Soil.287_478546 JE.Soil.287_566381 JE.Soil.287_630646 JE.Soil.287_630922 JE.Soil.287_643580 JE.Soil.287_745337 JE.Soil.287_1079377 JE.Soil.287_1112775 JE.Soil.287_1193258 JE.Soil.287_1276492 JE.Soil.287_1300099 JE.Soil.287_1307853 JE.Soil.287_1487032 JE.Soil.287_1611457 JE.Soil.287_1629151 JE.Soil.287_1697843 JE.Soil.287_1702319 JE.Soil.287_1823300 JE.Soil.287_2027640 JE.Soil.291_112637 JE.Soil.291_148579 JE.Soil.291_270903 JE.Soil.291_470521 JE.Soil.291_507343 JE.Soil.291_656880 JE.Soil.291_700283 JE.Soil.291_884625 JE.Soil.291_941869 JE.Soil.291_1020351 JE.Soil.291_1133894 JE.Soil.291_1279048 JE.Soil.291_1311577 JE.Soil.291_1449509 JE.Soil.291_1520846 JE.Soil.291_1597208 JE.Soil.291_1621963 JE.Soil.291_1739492 JE.Soil.291_1868281 JE.Soil.291_2181273 JE.Soil.295_16414 JE.Soil.295_18167 JE.Soil.295_27969 JE.Soil.295_28067 JE.Soil.295_34578 JE.Soil.295_57033 JE.Soil.295_63974 JE.Soil.295_85384 JE.Soil.295_114931 JE.Soil.295_115249 JE.Soil.295_140525 JE.Soil.295_164216 JE.Soil.295_166767 JE.Soil.295_199255 JE.Soil.295_258540 JE.Soil.295_258694 JE.Soil.295_267276 JE.Soil.295_268583 JE.Soil.295_270388 JE.Soil.295_281416 JE.Soil.295_287962 JE.Soil.295_288099 JE.Soil.295_314990 JE.Soil.295_330027 JE.Soil.295_363805 JE.Soil.295_394986 JE.Soil.295_405050 JE.Soil.295_408467 JE.Soil.295_416278 JE.Soil.295_420188 JE.Soil.295_473807 JE.Soil.295_490657 JE.Soil.295_490879 JE.Soil.295_505725 JE.Soil.295_510150 JE.Soil.295_527748 JE.Soil.295_544774 JE.Soil.295_545030 JE.Soil.295_565361 JE.Soil.295_585202 JE.Soil.295_628366 JE.Soil.295_648563 JE.Soil.295_701252 JE.Soil.295_706321 JE.Soil.295_716688 JE.Soil.295_732829 JE.Soil.295_740878 JE.Soil.295_741135 JE.Soil.295_741366 JE.Soil.295_753740 JE.Soil.295_791988 JE.Soil.295_836084 JE.Soil.295_843005 JE.Soil.295_852344 JE.Soil.295_861144 JE.Soil.295_877628 JE.Soil.295_878138 JE.Soil.295_885885 JE.Soil.295_907520 JE.Soil.295_937103 JE.Soil.295_945296 JE.Soil.295_972711 JE.Soil.295_979385 JE.Soil.295_1047351 JE.Soil.295_1054455 JE.Soil.295_1065306 JE.Soil.295_1074125 JE.Soil.295_1081169 JE.Soil.295_1086535 JE.Soil.295_1099126 JE.Soil.295_1101611 JE.Soil.295_1104981 JE.Soil.295_1121842 JE.Soil.295_1125337 JE.Soil.295_1126560 JE.Soil.295_1142704 JE.Soil.295_1143966 JE.Soil.295_1146297 JE.Soil.295_1167514 JE.Soil.295_1167773 JE.Soil.295_1168623 JE.Soil.295_1170909 JE.Soil.295_1228568 JE.Soil.295_1262378 JE.Soil.295_1273834 JE.Soil.295_1303750 JE.Soil.295_1377917 JE.Soil.295_1467706 JE.Soil.295_1471216 JE.Soil.295_1525752 JE.Soil.295_1528223 JE.Soil.295_1528548 JE.Soil.295_1542393 JE.Soil.295_1558416 JE.Soil.295_1610108 JE.Soil.295_1646668 JE.Soil.295_1647201 JE.Soil.295_1648841 JE.Soil.295_1683929 JE.Soil.295_1684060 JE.Soil.295_1685390 JE.Soil.295_1700933 JE.Soil.295_1705717 JE.Soil.295_1726739 JE.Soil.295_1735201 JE.Soil.295_1748777 JE.Soil.295_1758103 JE.Soil.295_1798253 JE.Soil.295_1819585 JE.Soil.295_1864440 JE.Soil.295_1896917 JE.Soil.295_1914423 JE.Soil.295_1914912 JE.Soil.295_1915265 JE.Soil.295_2021720 JE.Soil.295_2026710 JE.Soil.295_2045830 JE.Soil.295_2071098 JE.Soil.295_2072920 JE.Soil.295_2102460 JE.Soil.295_2105013 JE.Soil.295_2117558 JE.Soil.295_2130631 JE.Soil.295_2141707 JE.Soil.295_2172024 JE.Soil.295_2212122 JE.Soil.295_2216907 JE.Soil.295_2240833 JE.Soil.295_2242663 JE.Soil.295_2273969 JE.Soil.295_2318151 JE.Soil.303_12336 JE.Soil.303_43247 JE.Soil.303_43753 JE.Soil.303_89146 JE.Soil.303_110411 JE.Soil.303_167252 JE.Soil.303_200745 JE.Soil.303_242704 JE.Soil.303_254359 JE.Soil.303_274959 JE.Soil.303_318268 JE.Soil.303_507378 JE.Soil.303_523303 JE.Soil.303_669258 JE.Soil.303_784933 JE.Soil.303_793702 JE.Soil.303_820371 JE.Soil.303_935112 JE.Soil.303_998597 JE.Soil.303_1006657 JE.Soil.303_1006693 JE.Soil.303_1149824 JE.Soil.303_1184456 JE.Soil.303_1333374 JE.Soil.303_1364641 JE.Soil.303_1404608 JE.Soil.303_1409409 JE.Soil.303_1503946 JE.Soil.303_1592297 JE.Soil.303_1666512 JE.Soil.303_1675569 JE.Soil.303_1910580 JE.Soil.303_1937375 JE.Soil.303_1942143 JE.Soil.303_1992847 JE.Soil.303_2006925 JE.Soil.303_2027487 JE.Soil.303_2046252 JE.Soil.303_2171667 JE.Soil.303_2258883 JE.Soil.303_2260907 JE.Soil.303_2299278 JE.Soil.303_2368292 JE.Soil.303_2382556 JE.Soil.303_2422519 JE.Soil.303_2434588 JE.Soil.303_2474005 JE.Soil.303_2508989 JE.Soil.303_2535446 JE.Soil.303_2562146 JE.Soil.303_2622695 JE.Soil.303_2702046 JE.Soil.307_293274 JE.Soil.307_628627 JE.Soil.307_671199 JE.Soil.307_693098 JE.Soil.307_895582 JE.Soil.307_1110233 JE.Soil.307_1210131 JE.Soil.315_1412779 JE.Soil.315_1596556 JE.Soil.315_1868145 JE.Soil.315_2082962 JE.Soil.315_2180768 JE.Soil.315_2913567 JE.Soil.319_470024 JE.Soil.319_1140176 JE.Soil.319_1299032 JE.Soil.319_1364812 JE.Soil.319_1383681 JE.Soil.319_1882004 JE.Soil.319_2575057 JE.Soil.319_2920614 JE.Soil.99_9586 JE.Soil.99_84246 JE.Soil.99_123641 JE.Soil.99_163672 JE.Soil.99_196935 JE.Soil.99_289420 JE.Soil.99_327835 JE.Soil.99_333805 JE.Soil.99_571533 JE.Soil.99_571797 JE.Soil.99_672836 JE.Soil.99_763246 JE.Soil.99_817225 JE.Soil.99_817616 JE.Soil.99_834478 JE.Soil.99_837605 JE.Soil.99_1106012 JE.Soil.99_1161262 JE.Soil.99_1174560 JE.Soil.99_1275358 JE.Soil.99_1307574 JE.Soil.99_1321607 JE.Soil.99_1358435 JE.Soil.99_1438994 JE.Soil.99_1449201 JE.Soil.99_1557008 JE.Soil.99_1587278 JE.Soil.99_1595778 JE.Soil.99_1650289 JE.Soil.99_1759924 JE.Soil.99_1760317 JE.Soil.99_1763641 JE.Soil.99_1829918 JE.Soil.99_1896029 JE.Soil.99_1943902 JE.Soil.99_2002775 JE.Soil.99_2082548 JE.Soil.99_2141899 JE.Soil.99_2164937 JE.Soil.99_2215800 JE.Soil.99_2215885 JE.Soil.99_2257098 JE.Soil.99_2271973 JE.Soil.99_2307762 JE.Soil.99_2311250 JE.Soil.99_2311947 JE.Soil.99_2570183 JE.Soil.99_2637215 JE.Soil.99_2645305 JE.Soil.99_2658159 JE.Soil.99_2675698 JE.Soil.99_2701378 JE.Soil.99_2762256 JE.Soil.99_2824287 JE.Soil.99_2827524 JE.Soil.99_2832545 JE.Soil.99_2843002 JE.Soil.99_2867399 JE.Soil.99_2871810 JE.Soil.99_2920357 JE.Soil.99_2924315 JE.Soil.99_2950014 JE.Soil.99_2999397 JE.Soil.99_3071295 JE.Soil.99_3292369 JE.Soil.99_3344509 JE.Soil.111_913622 JE.Soil.115_2966347 JE.Soil.119_210366 JE.Soil.107_1829346 JE.Soil.283_1114741 JE.Soil.295_2254014 JE.Soil.283_2855441 JE.Soil.303_1079200 JE.Soil.279_885339 JE.Soil.283_2247031 JE.Lundberg.158_844457 JE.Soil.279_1904682 JE.Soil.107_287827 JE.Soil.295_991703 JE.Soil.283_2363155 JE.Soil.303_125320 JE.Soil.319_63251 JE.Soil.303_1037409 JE.Soil.295_1079982 JE.Lundberg.119_1492719 JE.Lundberg.116_7563 JE.Lundberg.101_884252 JE.Lundberg.98_222045 JE.Lundberg.98_55993 JE.Lundberg.113_448725 JE.Lundberg.131_52672 JE.Lundberg.101_1441490 JE.Lundberg.98_632923 JE.Lundberg.134_643453 JE.Lundberg.134_927503 JE.Soil.19_2086428 JE.Lundberg.107_2592484 JE.Lundberg.107_2605082 JE.Soil.291_344509 JE.Lundberg.125_125052 JE.Lundberg.134_850117 JE.Lundberg.101_194737 JE.Lundberg.101_193394 JE.Soil.103_26509 JE.Lundberg.104_1512817 JE.Soil.103_489628 JE.Soil.103_33093 JE.Lundberg.104_440868 JE.Soil.135_94995 JE.Lundberg.101_390615 JE.Lundberg.44_137379 JE.Soil.107_93878 JE.Soil.103_671571 JE.Lundberg.110_606886 JE.Lundberg.101_208189 JE.Lundberg.122_105450 JE.Lundberg.104_899000 JE.Lundberg.110_444234 JE.Lundberg.101_609299 JE.Lundberg.107_1808507 JE.Lundberg.113_1187202 JE.Lundberg.113_576112 JE.Soil.139_1415282 JE.Lundberg.125_199678 JE.Lundberg.104_34370 JE.Lundberg.107_1678732 JE.Lundberg.113_41800 JE.Lundberg.107_2642182 JE.Soil.107_1898938 JE.Lundberg.101_458534 JE.Lundberg.104_490422 JE.Lundberg.107_935358 JE.Lundberg.125_702842 JE.Soil.115_2355253 JE.Lundberg.107_817562 JE.Lundberg.110_796601 JE.Lundberg.113_1517225 JE.Lundberg.116_1599579 JE.Lundberg.137_1187898 JE.Lundberg.101_1422216 JE.Lundberg.104_984944 JE.Lundberg.107_1469922 JE.Lundberg.107_2053319 JE.Lundberg.110_1170929 JE.Lundberg.113_1293459 JE.Lundberg.119_592237 JE.Lundberg.125_118115 JE.Lundberg.134_568035 JE.Soil.135_513499 JE.Lundberg.101_1487417 JE.Lundberg.101_597969 JE.Lundberg.104_617820 JE.Lundberg.104_822410 JE.Lundberg.107_1590648 JE.Lundberg.110_1039611 JE.Lundberg.110_1094814 JE.Lundberg.110_1387575 JE.Lundberg.110_147782 JE.Lundberg.110_1532335 JE.Lundberg.110_251602 JE.Lundberg.116_1270830 JE.Lundberg.116_1802352 JE.Lundberg.116_1969122 JE.Lundberg.119_1265674 JE.Lundberg.119_454709 JE.Lundberg.134_1182756 JE.Lundberg.134_17 JE.Lundberg.134_5286 JE.Lundberg.134_699310 JE.Lundberg.143_166494 JE.Lundberg.170_1114675 JE.Lundberg.170_293638 JE.Soil.15_1793216 JE.Lundberg.101_182876 JE.Lundberg.107_1337526 JE.Lundberg.107_2159868 JE.Lundberg.107_2704527 JE.Lundberg.110_1300518 JE.Lundberg.110_262304 JE.Lundberg.110_516747 JE.Lundberg.110_621567 JE.Lundberg.110_628769 JE.Lundberg.110_723458 JE.Lundberg.110_756489 JE.Lundberg.110_896386 JE.Lundberg.110_938774 JE.Lundberg.113_1085074 JE.Lundberg.113_619900 JE.Lundberg.116_1553554 JE.Lundberg.116_1819314 JE.Lundberg.116_622176 JE.Lundberg.116_8640 JE.Lundberg.119_1655489 JE.Lundberg.119_1740743 JE.Lundberg.119_1841902 JE.Lundberg.119_798436 JE.Lundberg.122_1002124 JE.Lundberg.122_440571 JE.Lundberg.122_460859 JE.Lundberg.122_854692 JE.Lundberg.125_1223475 JE.Lundberg.125_156987 JE.Lundberg.125_413406 JE.Lundberg.125_547590 JE.Lundberg.125_567776 JE.Lundberg.125_652631 JE.Lundberg.125_906843 JE.Lundberg.131_159696 JE.Lundberg.131_706817 JE.Lundberg.134_1038486 JE.Lundberg.134_214425 JE.Lundberg.134_237019 JE.Lundberg.134_303120 JE.Lundberg.134_527748 JE.Lundberg.134_537190 JE.Lundberg.134_912825 JE.Lundberg.137_1501460 JE.Lundberg.137_700562 JE.Lundberg.140_1245765 JE.Lundberg.140_99233 JE.Lundberg.143_249872 JE.Lundberg.143_32536 JE.Lundberg.143_537264 JE.Lundberg.143_847985 JE.Lundberg.155_1375668 JE.Lundberg.155_2893886 JE.Lundberg.164_401965 JE.Lundberg.164_525428 JE.Lundberg.170_245718 JE.Lundberg.170_946612 JE.Lundberg.188_955062 JE.Lundberg.98_1295617 JE.Lundberg.98_449295 JE.Soil.107_951797 JE.Soil.115_746816 JE.Soil.119_1646313 JE.Soil.131_3465475 JE.Soil.131_353900 JE.Soil.135_1541283 JE.Soil.135_544069 JE.Soil.183_675781 JE.Soil.187_1072548 JE.Soil.187_1078438 JE.Soil.187_1919279 JE.Soil.19_1021093 JE.Soil.211_1571938 JE.Soil.219_1359988 JE.Soil.223_1867401 JE.Soil.223_2718220 JE.Soil.223_608604 JE.Soil.223_871120 JE.Soil.303_43555 JE.Soil.307_696165 JE.Soil.315_395087 JE.Soil.39_31932 JE.Lundberg.101_1060102 JE.Lundberg.101_1105129 JE.Lundberg.101_1145657 JE.Lundberg.101_1145809 JE.Lundberg.101_1287734 JE.Lundberg.101_1362301 JE.Lundberg.101_1376613 JE.Lundberg.101_1396755 JE.Lundberg.101_1396992 JE.Lundberg.101_141075 JE.Lundberg.101_1447985 JE.Lundberg.101_1465437 JE.Lundberg.101_1465704 JE.Lundberg.101_1498952 JE.Lundberg.101_1514884 JE.Lundberg.101_1573276 JE.Lundberg.101_1573308 JE.Lundberg.101_1592520 JE.Lundberg.101_1634665 JE.Lundberg.101_163787 JE.Lundberg.101_167202 JE.Lundberg.101_1677729 JE.Lundberg.101_193155 JE.Lundberg.101_198168 JE.Lundberg.101_289558 JE.Lundberg.101_345148 JE.Lundberg.101_363089 JE.Lundberg.101_374408 JE.Lundberg.101_378606 JE.Lundberg.101_43290 JE.Lundberg.101_494204 JE.Lundberg.101_523802 JE.Lundberg.101_589516 JE.Lundberg.101_670341 JE.Lundberg.101_695437 JE.Lundberg.101_695604 JE.Lundberg.101_723382 JE.Lundberg.101_770875 JE.Lundberg.101_835963 JE.Lundberg.101_857972 JE.Lundberg.101_869588 JE.Lundberg.101_881399 JE.Lundberg.101_917130 JE.Lundberg.101_933567 JE.Lundberg.101_9720 JE.Lundberg.104_1132858 JE.Lundberg.104_1223310 JE.Lundberg.104_1226399 JE.Lundberg.104_1248530 JE.Lundberg.104_1315125 JE.Lundberg.104_1366506 JE.Lundberg.104_1488311 JE.Lundberg.104_1612667 JE.Lundberg.104_1625991 JE.Lundberg.104_171467 JE.Lundberg.104_252529 JE.Lundberg.104_26279 JE.Lundberg.104_274578 JE.Lundberg.104_277473 JE.Lundberg.104_408345 JE.Lundberg.104_468467 JE.Lundberg.104_469523 JE.Lundberg.104_492974 JE.Lundberg.104_562886 JE.Lundberg.104_665512 JE.Lundberg.104_671149 JE.Lundberg.104_674860 JE.Lundberg.104_736604 JE.Lundberg.104_777712 JE.Lundberg.104_778523 JE.Lundberg.104_857492 JE.Lundberg.104_863764 JE.Lundberg.104_871693 JE.Lundberg.104_899745 JE.Lundberg.104_94504 JE.Lundberg.104_985076 JE.Lundberg.104_98878 JE.Lundberg.104_990646 JE.Lundberg.104_993325 JE.Lundberg.107_1001088 JE.Lundberg.107_1010674 JE.Lundberg.107_1041133 JE.Lundberg.107_1041289 JE.Lundberg.107_1050207 JE.Lundberg.107_1073693 JE.Lundberg.107_1099353 JE.Lundberg.107_1186661 JE.Lundberg.107_1270196 JE.Lundberg.107_1293454 JE.Lundberg.107_134470 JE.Lundberg.107_1485033 JE.Lundberg.107_1651417 JE.Lundberg.107_1660343 JE.Lundberg.107_1687548 JE.Lundberg.107_1708670 JE.Lundberg.107_1742550 JE.Lundberg.107_1756941 JE.Lundberg.107_1776252 JE.Lundberg.107_17774 JE.Lundberg.107_1978553 JE.Lundberg.107_2043102 JE.Lundberg.107_2053419 JE.Lundberg.107_2096857 JE.Lundberg.107_2110459 JE.Lundberg.107_2134098 JE.Lundberg.107_2191537 JE.Lundberg.107_2206751 JE.Lundberg.107_2211115 JE.Lundberg.107_2212329 JE.Lundberg.107_229641 JE.Lundberg.107_2504346 JE.Lundberg.107_251526 JE.Lundberg.107_2541297 JE.Lundberg.107_2573952 JE.Lundberg.107_2695092 JE.Lundberg.107_2695160 JE.Lundberg.107_302002 JE.Lundberg.107_374968 JE.Lundberg.107_453668 JE.Lundberg.107_472436 JE.Lundberg.107_475515 JE.Lundberg.107_484098 JE.Lundberg.107_498493 JE.Lundberg.107_498667 JE.Lundberg.107_563618 JE.Lundberg.107_699461 JE.Lundberg.107_822315 JE.Lundberg.107_842064 JE.Lundberg.107_879523 JE.Lundberg.107_939559 JE.Lundberg.107_974767 JE.Lundberg.107_986234 JE.Lundberg.110_1039390 JE.Lundberg.110_1069667 JE.Lundberg.110_111873 JE.Lundberg.110_1163119 JE.Lundberg.110_1164768 JE.Lundberg.110_1168343 JE.Lundberg.110_1209150 JE.Lundberg.110_1245852 JE.Lundberg.110_1250529 JE.Lundberg.110_1260244 JE.Lundberg.110_1287067 JE.Lundberg.110_1312371 JE.Lundberg.110_1315852 JE.Lundberg.110_1357158 JE.Lundberg.110_1454076 JE.Lundberg.110_1504849 JE.Lundberg.110_1532419 JE.Lundberg.110_1549748 JE.Lundberg.110_1552266 JE.Lundberg.110_1589599 JE.Lundberg.110_1624607 JE.Lundberg.110_1652055 JE.Lundberg.110_165621 JE.Lundberg.110_17904 JE.Lundberg.110_197290 JE.Lundberg.110_25489 JE.Lundberg.110_266359 JE.Lundberg.110_274410 JE.Lundberg.110_285449 JE.Lundberg.110_286520 JE.Lundberg.110_297759 JE.Lundberg.110_299283 JE.Lundberg.110_343722 JE.Lundberg.110_360270 JE.Lundberg.110_371669 JE.Lundberg.110_41238 JE.Lundberg.110_456032 JE.Lundberg.110_476835 JE.Lundberg.110_517007 JE.Lundberg.110_519198 JE.Lundberg.110_52577 JE.Lundberg.110_601701 JE.Lundberg.110_622015 JE.Lundberg.110_622258 JE.Lundberg.110_646434 JE.Lundberg.110_652078 JE.Lundberg.110_667251 JE.Lundberg.110_686153 JE.Lundberg.110_699447 JE.Lundberg.110_701093 JE.Lundberg.110_721034 JE.Lundberg.110_728796 JE.Lundberg.110_728847 JE.Lundberg.110_729324 JE.Lundberg.110_737113 JE.Lundberg.110_756695 JE.Lundberg.110_783312 JE.Lundberg.110_827419 JE.Lundberg.110_827727 JE.Lundberg.110_870839 JE.Lundberg.110_875708 JE.Lundberg.110_880429 JE.Lundberg.110_893547 JE.Lundberg.110_923009 JE.Lundberg.110_928972 JE.Lundberg.110_938357 JE.Lundberg.110_954087 JE.Lundberg.110_96679 JE.Lundberg.110_96733 JE.Lundberg.110_99486 JE.Lundberg.113_1030297 JE.Lundberg.113_1090584 JE.Lundberg.113_1116081 JE.Lundberg.113_1124861 JE.Lundberg.113_1166909 JE.Lundberg.113_1179377 JE.Lundberg.113_1180044 JE.Lundberg.113_1222782 JE.Lundberg.113_1227483 JE.Lundberg.113_1230544 JE.Lundberg.113_1262449 JE.Lundberg.113_1266936 JE.Lundberg.113_1280172 JE.Lundberg.113_133004 JE.Lundberg.113_1337352 JE.Lundberg.113_1406895 JE.Lundberg.113_1414885 JE.Lundberg.113_1418258 JE.Lundberg.113_1436416 JE.Lundberg.113_1441358 JE.Lundberg.113_1489476 JE.Lundberg.113_1502417 JE.Lundberg.113_1502575 JE.Lundberg.113_1530219 JE.Lundberg.113_1531976 JE.Lundberg.113_159076 JE.Lundberg.113_1749781 JE.Lundberg.113_1757586 JE.Lundberg.113_1785948 JE.Lundberg.113_1824585 JE.Lundberg.113_1862388 JE.Lundberg.113_1893448 JE.Lundberg.113_200770 JE.Lundberg.113_200997 JE.Lundberg.113_201138 JE.Lundberg.113_202988 JE.Lundberg.113_257469 JE.Lundberg.113_330861 JE.Lundberg.113_354600 JE.Lundberg.113_36408 JE.Lundberg.113_385713 JE.Lundberg.113_415510 JE.Lundberg.113_458508 JE.Lundberg.113_496028 JE.Lundberg.113_51294 JE.Lundberg.113_613085 JE.Lundberg.113_619281 JE.Lundberg.113_636947 JE.Lundberg.113_642959 JE.Lundberg.113_649354 JE.Lundberg.113_684085 JE.Lundberg.113_687729 JE.Lundberg.113_70830 JE.Lundberg.113_770159 JE.Lundberg.113_813045 JE.Lundberg.113_844532 JE.Lundberg.113_889101 JE.Lundberg.113_889550 JE.Lundberg.113_895292 JE.Lundberg.113_975108 JE.Lundberg.113_975235 JE.Lundberg.113_99545 JE.Lundberg.116_100439 JE.Lundberg.116_1036004 JE.Lundberg.116_1150132 JE.Lundberg.116_1205967 JE.Lundberg.116_1210473 JE.Lundberg.116_1216696 JE.Lundberg.116_1276266 JE.Lundberg.116_1469840 JE.Lundberg.116_1497235 JE.Lundberg.116_155656 JE.Lundberg.116_15628 JE.Lundberg.116_1577760 JE.Lundberg.116_1736142 JE.Lundberg.116_1761818 JE.Lundberg.116_177352 JE.Lundberg.116_1786299 JE.Lundberg.116_1804696 JE.Lundberg.116_1914215 JE.Lundberg.116_1916880 JE.Lundberg.116_1946622 JE.Lundberg.116_2023125 JE.Lundberg.116_2051074 JE.Lundberg.116_2141424 JE.Lundberg.116_290309 JE.Lundberg.116_312182 JE.Lundberg.116_32721 JE.Lundberg.116_32881 JE.Lundberg.116_385573 JE.Lundberg.116_388841 JE.Lundberg.116_448999 JE.Lundberg.116_490395 JE.Lundberg.116_6693 JE.Lundberg.116_782771 JE.Lundberg.116_809352 JE.Lundberg.116_990033 JE.Lundberg.116_990085 JE.Lundberg.119_1031973 JE.Lundberg.119_1048283 JE.Lundberg.119_1158956 JE.Lundberg.119_1160341 JE.Lundberg.119_1170011 JE.Lundberg.119_1179597 JE.Lundberg.119_1195313 JE.Lundberg.119_1201563 JE.Lundberg.119_1263478 JE.Lundberg.119_1264779 JE.Lundberg.119_1440671 JE.Lundberg.119_1494872 JE.Lundberg.119_1537068 JE.Lundberg.119_1564856 JE.Lundberg.119_1690427 JE.Lundberg.119_1692738 JE.Lundberg.119_1772419 JE.Lundberg.119_1803095 JE.Lundberg.119_1809700 JE.Lundberg.119_1813143 JE.Lundberg.119_1829355 JE.Lundberg.119_1966695 JE.Lundberg.119_1969908 JE.Lundberg.119_1984940 JE.Lundberg.119_1997721 JE.Lundberg.119_2013143 JE.Lundberg.119_2015279 JE.Lundberg.119_254635 JE.Lundberg.119_280900 JE.Lundberg.119_348451 JE.Lundberg.119_390921 JE.Lundberg.119_441096 JE.Lundberg.119_447831 JE.Lundberg.119_565311 JE.Lundberg.119_645762 JE.Lundberg.119_670714 JE.Lundberg.119_678904 JE.Lundberg.119_738387 JE.Lundberg.119_769213 JE.Lundberg.119_894636 JE.Lundberg.119_895705 JE.Lundberg.119_95699 JE.Lundberg.119_959997 JE.Lundberg.119_964971 JE.Lundberg.119_967654 JE.Lundberg.122_101169 JE.Lundberg.122_1044989 JE.Lundberg.122_105222 JE.Lundberg.122_1068216 JE.Lundberg.122_1127766 JE.Lundberg.122_1160035 JE.Lundberg.122_1160659 JE.Lundberg.122_1164379 JE.Lundberg.122_1237419 JE.Lundberg.122_1242560 JE.Lundberg.122_1289820 JE.Lundberg.122_1367331 JE.Lundberg.122_1440674 JE.Lundberg.122_1458697 JE.Lundberg.122_1495912 JE.Lundberg.122_1511986 JE.Lundberg.122_1582565 JE.Lundberg.122_1636690 JE.Lundberg.122_1658498 JE.Lundberg.122_216641 JE.Lundberg.122_252855 JE.Lundberg.122_279949 JE.Lundberg.122_302495 JE.Lundberg.122_336390 JE.Lundberg.122_348047 JE.Lundberg.122_372177 JE.Lundberg.122_372341 JE.Lundberg.122_477608 JE.Lundberg.122_477769 JE.Lundberg.122_531096 JE.Lundberg.122_613499 JE.Lundberg.122_6313 JE.Lundberg.122_641182 JE.Lundberg.122_711188 JE.Lundberg.122_780216 JE.Lundberg.122_785429 JE.Lundberg.122_877305 JE.Lundberg.122_909835 JE.Lundberg.122_945385 JE.Lundberg.122_956858 JE.Lundberg.122_964503 JE.Lundberg.125_1062582 JE.Lundberg.125_1062783 JE.Lundberg.125_1068464 JE.Lundberg.125_1068541 JE.Lundberg.125_1073524 JE.Lundberg.125_108273 JE.Lundberg.125_1084117 JE.Lundberg.125_1105391 JE.Lundberg.125_1116860 JE.Lundberg.125_1121945 JE.Lundberg.125_1160618 JE.Lundberg.125_1180765 JE.Lundberg.125_1230726 JE.Lundberg.125_1241110 JE.Lundberg.125_1251884 JE.Lundberg.125_1256991 JE.Lundberg.125_126398 JE.Lundberg.125_1361412 JE.Lundberg.125_1373207 JE.Lundberg.125_1379514 JE.Lundberg.125_196433 JE.Lundberg.125_198484 JE.Lundberg.125_238960 JE.Lundberg.125_258047 JE.Lundberg.125_258092 JE.Lundberg.125_264393 JE.Lundberg.125_280416 JE.Lundberg.125_289189 JE.Lundberg.125_290947 JE.Lundberg.125_311376 JE.Lundberg.125_31341 JE.Lundberg.125_417391 JE.Lundberg.125_425835 JE.Lundberg.125_438318 JE.Lundberg.125_452150 JE.Lundberg.125_485969 JE.Lundberg.125_503562 JE.Lundberg.125_513718 JE.Lundberg.125_524072 JE.Lundberg.125_527427 JE.Lundberg.125_535628 JE.Lundberg.125_555683 JE.Lundberg.125_5662 JE.Lundberg.125_579017 JE.Lundberg.125_592412 JE.Lundberg.125_59424 JE.Lundberg.125_595143 JE.Lundberg.125_595854 JE.Lundberg.125_595968 JE.Lundberg.125_602447 JE.Lundberg.125_62148 JE.Lundberg.125_638803 JE.Lundberg.125_639007 JE.Lundberg.125_645648 JE.Lundberg.125_664680 JE.Lundberg.125_695572 JE.Lundberg.125_72466 JE.Lundberg.125_732481 JE.Lundberg.125_755264 JE.Lundberg.125_772031 JE.Lundberg.125_791436 JE.Lundberg.125_809015 JE.Lundberg.125_816269 JE.Lundberg.125_816283 JE.Lundberg.125_834799 JE.Lundberg.125_840732 JE.Lundberg.125_850205 JE.Lundberg.125_884613 JE.Lundberg.125_89798 JE.Lundberg.125_986511 JE.Lundberg.128_149163 JE.Lundberg.128_229573 JE.Lundberg.131_1082445 JE.Lundberg.131_1149719 JE.Lundberg.131_1196272 JE.Lundberg.131_1275767 JE.Lundberg.131_1276098 JE.Lundberg.131_1428961 JE.Lundberg.131_1446369 JE.Lundberg.131_224769 JE.Lundberg.131_328570 JE.Lundberg.131_328775 JE.Lundberg.131_387809 JE.Lundberg.131_406771 JE.Lundberg.131_52361 JE.Lundberg.131_595195 JE.Lundberg.131_632860 JE.Lundberg.131_702708 JE.Lundberg.131_746140 JE.Lundberg.131_955740 JE.Lundberg.131_968298 JE.Lundberg.134_1002473 JE.Lundberg.134_1008274 JE.Lundberg.134_10101 JE.Lundberg.134_101208 JE.Lundberg.134_1013544 JE.Lundberg.134_1027867 JE.Lundberg.134_1034145 JE.Lundberg.134_1047066 JE.Lundberg.134_104841 JE.Lundberg.134_105411 JE.Lundberg.134_1065885 JE.Lundberg.134_1088461 JE.Lundberg.134_1102218 JE.Lundberg.134_1120468 JE.Lundberg.134_1126061 JE.Lundberg.134_113289 JE.Lundberg.134_1136436 JE.Lundberg.134_1137040 JE.Lundberg.134_1152314 JE.Lundberg.134_115366 JE.Lundberg.134_1160906 JE.Lundberg.134_116154 JE.Lundberg.134_1166889 JE.Lundberg.134_1168255 JE.Lundberg.134_1169218 JE.Lundberg.134_1176923 JE.Lundberg.134_1191329 JE.Lundberg.134_123967 JE.Lundberg.134_157635 JE.Lundberg.134_16073 JE.Lundberg.134_178777 JE.Lundberg.134_181063 JE.Lundberg.134_197 JE.Lundberg.134_220527 JE.Lundberg.134_231799 JE.Lundberg.134_232008 JE.Lundberg.134_232036 JE.Lundberg.134_233711 JE.Lundberg.134_247378 JE.Lundberg.134_313023 JE.Lundberg.134_313154 JE.Lundberg.134_32492 JE.Lundberg.134_329902 JE.Lundberg.134_335431 JE.Lundberg.134_342629 JE.Lundberg.134_348347 JE.Lundberg.134_351832 JE.Lundberg.134_359102 JE.Lundberg.134_403335 JE.Lundberg.134_404894 JE.Lundberg.134_418124 JE.Lundberg.134_425624 JE.Lundberg.134_436948 JE.Lundberg.134_48981 JE.Lundberg.134_495249 JE.Lundberg.134_497910 JE.Lundberg.134_503013 JE.Lundberg.134_513392 JE.Lundberg.134_537441 JE.Lundberg.134_543744 JE.Lundberg.134_563177 JE.Lundberg.134_563577 JE.Lundberg.134_573353 JE.Lundberg.134_57773 JE.Lundberg.134_595813 JE.Lundberg.134_599700 JE.Lundberg.134_606012 JE.Lundberg.134_615120 JE.Lundberg.134_620676 JE.Lundberg.134_628347 JE.Lundberg.134_629185 JE.Lundberg.134_637125 JE.Lundberg.134_638881 JE.Lundberg.134_643628 JE.Lundberg.134_647036 JE.Lundberg.134_64926 JE.Lundberg.134_649410 JE.Lundberg.134_662944 JE.Lundberg.134_66338 JE.Lundberg.134_667871 JE.Lundberg.134_67047 JE.Lundberg.134_681760 JE.Lundberg.134_691749 JE.Lundberg.134_706857 JE.Lundberg.134_708508 JE.Lundberg.134_718894 JE.Lundberg.134_73038 JE.Lundberg.134_740600 JE.Lundberg.134_740765 JE.Lundberg.134_745603 JE.Lundberg.134_756372 JE.Lundberg.134_780970 JE.Lundberg.134_818024 JE.Lundberg.134_824513 JE.Lundberg.134_82510 JE.Lundberg.134_842141 JE.Lundberg.134_842300 JE.Lundberg.134_842345 JE.Lundberg.134_846666 JE.Lundberg.134_861661 JE.Lundberg.134_877489 JE.Lundberg.134_880710 JE.Lundberg.134_881578 JE.Lundberg.134_881807 JE.Lundberg.134_882964 JE.Lundberg.134_88440 JE.Lundberg.134_896247 JE.Lundberg.134_896344 JE.Lundberg.134_971230 JE.Lundberg.134_973143 JE.Lundberg.137_1072026 JE.Lundberg.137_1154962 JE.Lundberg.137_1186894 JE.Lundberg.137_1189170 JE.Lundberg.137_1209274 JE.Lundberg.137_12200 JE.Lundberg.137_1248534 JE.Lundberg.137_1275590 JE.Lundberg.137_130787 JE.Lundberg.137_1328473 JE.Lundberg.137_1386086 JE.Lundberg.137_1470939 JE.Lundberg.137_1493608 JE.Lundberg.137_1507568 JE.Lundberg.137_1566909 JE.Lundberg.137_172544 JE.Lundberg.137_194985 JE.Lundberg.137_198510 JE.Lundberg.137_232288 JE.Lundberg.137_308139 JE.Lundberg.137_358190 JE.Lundberg.137_429337 JE.Lundberg.137_469933 JE.Lundberg.137_652893 JE.Lundberg.137_664532 JE.Lundberg.137_669154 JE.Lundberg.137_760106 JE.Lundberg.137_805421 JE.Lundberg.137_866542 JE.Lundberg.137_901648 JE.Lundberg.137_959421 JE.Lundberg.137_981785 JE.Lundberg.140_1034346 JE.Lundberg.140_1067461 JE.Lundberg.140_1067667 JE.Lundberg.140_1077928 JE.Lundberg.140_1171953 JE.Lundberg.140_1303103 JE.Lundberg.140_1304079 JE.Lundberg.140_1333923 JE.Lundberg.140_1339908 JE.Lundberg.140_1373859 JE.Lundberg.140_1379241 JE.Lundberg.140_1441818 JE.Lundberg.140_1442870 JE.Lundberg.140_1454047 JE.Lundberg.140_1648095 JE.Lundberg.140_1703342 JE.Lundberg.140_1708841 JE.Lundberg.140_212440 JE.Lundberg.140_229551 JE.Lundberg.140_247252 JE.Lundberg.140_312772 JE.Lundberg.140_360696 JE.Lundberg.140_418301 JE.Lundberg.140_466895 JE.Lundberg.140_502044 JE.Lundberg.140_54813 JE.Lundberg.140_644200 JE.Lundberg.140_722215 JE.Lundberg.140_768670 JE.Lundberg.140_830028 JE.Lundberg.140_87884 JE.Lundberg.140_881688 JE.Lundberg.140_886176 JE.Lundberg.140_955522 JE.Lundberg.140_972908 JE.Lundberg.140_973138 JE.Lundberg.140_977977 JE.Lundberg.143_1232134 JE.Lundberg.143_1393731 JE.Lundberg.143_1420916 JE.Lundberg.143_1446576 JE.Lundberg.143_1486593 JE.Lundberg.143_14892 JE.Lundberg.143_155857 JE.Lundberg.143_1583906 JE.Lundberg.143_1622746 JE.Lundberg.143_1675472 JE.Lundberg.143_1675604 JE.Lundberg.143_1703610 JE.Lundberg.143_1709200 JE.Lundberg.143_177051 JE.Lundberg.143_1854812 JE.Lundberg.143_186264 JE.Lundberg.143_1913460 JE.Lundberg.143_193328 JE.Lundberg.143_214 JE.Lundberg.143_249889 JE.Lundberg.143_270608 JE.Lundberg.143_306858 JE.Lundberg.143_398711 JE.Lundberg.143_509924 JE.Lundberg.143_57694 JE.Lundberg.143_595060 JE.Lundberg.143_638619 JE.Lundberg.143_712277 JE.Lundberg.143_715618 JE.Lundberg.143_732977 JE.Lundberg.143_749579 JE.Lundberg.143_779242 JE.Lundberg.143_916040 JE.Lundberg.143_937591 JE.Lundberg.143_938004 JE.Lundberg.146_1139349 JE.Lundberg.146_140865 JE.Lundberg.146_1501053 JE.Lundberg.146_342860 JE.Lundberg.146_816093 JE.Lundberg.149_1413705 JE.Lundberg.149_397001 JE.Lundberg.149_97935 JE.Lundberg.152_1050376 JE.Lundberg.155_1052046 JE.Lundberg.155_2690187 JE.Lundberg.155_2945890 JE.Lundberg.155_3673547 JE.Lundberg.155_686431 JE.Lundberg.155_770097 JE.Lundberg.155_848626 JE.Lundberg.155_848751 JE.Lundberg.158_165050 JE.Lundberg.158_406728 JE.Lundberg.161_1096739 JE.Lundberg.161_1110687 JE.Lundberg.161_32949 JE.Lundberg.161_385958 JE.Lundberg.161_465984 JE.Lundberg.161_661965 JE.Lundberg.161_717139 JE.Lundberg.161_751792 JE.Lundberg.161_753712 JE.Lundberg.164_1018737 JE.Lundberg.164_1023777 JE.Lundberg.164_361711 JE.Lundberg.164_593642 JE.Lundberg.164_662901 JE.Lundberg.164_709148 JE.Lundberg.164_749492 JE.Lundberg.164_887232 JE.Lundberg.164_986046 JE.Lundberg.170_1111692 JE.Lundberg.170_144345 JE.Lundberg.170_183467 JE.Lundberg.170_224973 JE.Lundberg.170_419197 JE.Lundberg.170_438775 JE.Lundberg.170_444368 JE.Lundberg.170_567784 JE.Lundberg.170_643457 JE.Lundberg.170_663142 JE.Lundberg.170_674707 JE.Lundberg.170_680246 JE.Lundberg.170_704967 JE.Lundberg.170_796808 JE.Lundberg.170_862978 JE.Lundberg.170_899485 JE.Lundberg.170_956711 JE.Lundberg.176_1159252 JE.Lundberg.176_1164706 JE.Lundberg.176_454371 JE.Lundberg.176_454424 JE.Lundberg.182_1077927 JE.Lundberg.188_1353974 JE.Lundberg.188_30561 JE.Lundberg.191_873706 JE.Lundberg.32_1081987 JE.Lundberg.32_1401132 JE.Lundberg.32_271918 JE.Lundberg.32_727939 JE.Lundberg.56_342909 JE.Lundberg.62_609067 JE.Lundberg.86_449852 JE.Lundberg.98_100786 JE.Lundberg.98_1024268 JE.Lundberg.98_1026836 JE.Lundberg.98_1034695 JE.Lundberg.98_1091904 JE.Lundberg.98_1101918 JE.Lundberg.98_1225136 JE.Lundberg.98_1284460 JE.Lundberg.98_1329718 JE.Lundberg.98_208136 JE.Lundberg.98_233545 JE.Lundberg.98_239404 JE.Lundberg.98_338339 JE.Lundberg.98_446336 JE.Lundberg.98_446517 JE.Lundberg.98_509943 JE.Lundberg.98_590596 JE.Lundberg.98_60482 JE.Lundberg.98_633319 JE.Lundberg.98_662713 JE.Lundberg.98_674251 JE.Lundberg.98_722585 JE.Lundberg.98_745640 JE.Lundberg.98_746276 JE.Lundberg.98_840798 JE.Lundberg.98_876412 JE.Lundberg.98_88792 JE.Lundberg.98_896318 JE.Lundberg.98_940817 JE.Lundberg.98_994642 JE.Soil.103_537444 JE.Soil.107_1437716 JE.Soil.107_1616113 JE.Soil.107_1683595 JE.Soil.107_1825228 JE.Soil.107_1885196 JE.Soil.107_2029504 JE.Soil.107_2717510 JE.Soil.107_2866460 JE.Soil.107_400790 JE.Soil.107_928796 JE.Soil.115_1061121 JE.Soil.115_1156109 JE.Soil.115_1781198 JE.Soil.115_2222921 JE.Soil.115_2267012 JE.Soil.115_3257810 JE.Soil.115_360476 JE.Soil.115_951799 JE.Soil.119_1062270 JE.Soil.119_1402536 JE.Soil.119_1427167 JE.Soil.119_1439721 JE.Soil.119_1713102 JE.Soil.119_1768192 JE.Soil.119_250377 JE.Soil.119_255362 JE.Soil.119_256435 JE.Soil.119_95045 JE.Soil.127_2007777 JE.Soil.127_3013623 JE.Soil.127_3102646 JE.Soil.127_800857 JE.Soil.135_1197360 JE.Soil.135_1389300 JE.Soil.135_2484797 JE.Soil.135_2986245 JE.Soil.135_3347758 JE.Soil.135_3695704 JE.Soil.135_3895858 JE.Soil.135_678424 JE.Soil.139_2401350 JE.Soil.139_2764623 JE.Soil.139_4160959 JE.Soil.139_790302 JE.Soil.143_1527357 JE.Soil.143_965922 JE.Soil.179_2047274 JE.Soil.179_2084228 JE.Soil.179_2244528 JE.Soil.179_777717 JE.Soil.183_1050328 JE.Soil.183_1191613 JE.Soil.183_1214621 JE.Soil.183_1495983 JE.Soil.183_1559548 JE.Soil.183_1649197 JE.Soil.183_192700 JE.Soil.183_230083 JE.Soil.183_407374 JE.Soil.183_433656 JE.Soil.183_475148 JE.Soil.183_64102 JE.Soil.183_75057 JE.Soil.183_81691 JE.Soil.187_117766 JE.Soil.187_1190048 JE.Soil.187_1190311 JE.Soil.187_1203576 JE.Soil.187_1203963 JE.Soil.187_1304845 JE.Soil.187_1314702 JE.Soil.187_1345004 JE.Soil.187_135667 JE.Soil.187_1377742 JE.Soil.187_1400859 JE.Soil.187_1623411 JE.Soil.187_1660674 JE.Soil.187_169718 JE.Soil.187_1700375 JE.Soil.187_1859417 JE.Soil.187_1870568 JE.Soil.187_1984913 JE.Soil.187_1989116 JE.Soil.187_2037389 JE.Soil.187_2074168 JE.Soil.187_2081598 JE.Soil.187_2092509 JE.Soil.187_2092896 JE.Soil.187_2113601 JE.Soil.187_239605 JE.Soil.187_307122 JE.Soil.187_441632 JE.Soil.187_4704 JE.Soil.187_541152 JE.Soil.187_61133 JE.Soil.187_696304 JE.Soil.187_748987 JE.Soil.187_841069 JE.Soil.187_912779 JE.Soil.187_934460 JE.Soil.191_1543198 JE.Soil.191_1650900 JE.Soil.191_1759544 JE.Soil.191_181751 JE.Soil.191_1833321 JE.Soil.191_1941752 JE.Soil.191_339308 JE.Soil.191_574682 JE.Soil.191_722801 JE.Soil.191_767329 JE.Soil.191_915169 JE.Soil.195_1209803 JE.Soil.195_1274335 JE.Soil.195_1690701 JE.Soil.195_1878396 JE.Soil.195_2110392 JE.Soil.195_680599 JE.Soil.195_798750 JE.Soil.195_817717 JE.Soil.195_952662 JE.Soil.199_1037816 JE.Soil.199_1300494 JE.Soil.199_1480425 JE.Soil.199_1715621 JE.Soil.199_1965842 JE.Soil.199_31238 JE.Soil.199_546071 JE.Soil.199_598896 JE.Soil.19_10932 JE.Soil.19_1309443 JE.Soil.19_1937019 JE.Soil.19_2089468 JE.Soil.19_2091701 JE.Soil.19_282452 JE.Soil.19_341553 JE.Soil.19_364329 JE.Soil.19_505792 JE.Soil.19_585049 JE.Soil.19_706137 JE.Soil.19_786721 JE.Soil.19_82335 JE.Soil.19_893034 JE.Soil.19_92925 JE.Soil.211_1060144 JE.Soil.211_1197824 JE.Soil.211_1912231 JE.Soil.211_1915870 JE.Soil.211_2008036 JE.Soil.211_2103253 JE.Soil.211_2143659 JE.Soil.211_3285674 JE.Soil.211_3616736 JE.Soil.211_593417 JE.Soil.215_1793668 JE.Soil.215_2385105 JE.Soil.215_2427020 JE.Soil.215_768539 JE.Soil.219_387169 JE.Soil.219_946468 JE.Soil.223_1095598 JE.Soil.223_1211656 JE.Soil.223_1449956 JE.Soil.223_146478 JE.Soil.223_1508039 JE.Soil.223_1637092 JE.Soil.223_1692168 JE.Soil.223_1967068 JE.Soil.223_2057509 JE.Soil.223_2082200 JE.Soil.223_218897 JE.Soil.223_230292 JE.Soil.223_2479400 JE.Soil.223_2492053 JE.Soil.223_2711160 JE.Soil.223_2734791 JE.Soil.223_341114 JE.Soil.223_421169 JE.Soil.223_531073 JE.Soil.223_531100 JE.Soil.223_560427 JE.Soil.223_602134 JE.Soil.223_765064 JE.Soil.223_797876 JE.Soil.223_823187 JE.Soil.223_940559 JE.Soil.223_97493 JE.Soil.231_2280928 JE.Soil.23_1037620 JE.Soil.23_1179072 JE.Soil.23_1221372 JE.Soil.23_1290624 JE.Soil.23_1307807 JE.Soil.23_1343396 JE.Soil.23_1393550 JE.Soil.23_1604600 JE.Soil.23_1611340 JE.Soil.23_183792 JE.Soil.23_201067 JE.Soil.23_232506 JE.Soil.23_369056 JE.Soil.23_381549 JE.Soil.23_454426 JE.Soil.23_870263 JE.Soil.23_962407 JE.Soil.279_1121975 JE.Soil.279_1717448 JE.Soil.279_2113217 JE.Soil.279_27516 JE.Soil.279_912487 JE.Soil.27_1354656 JE.Soil.27_1444140 JE.Soil.27_2175696 JE.Soil.27_2197266 JE.Soil.27_2486742 JE.Soil.27_2814556 JE.Soil.27_3136184 JE.Soil.27_3465583 JE.Soil.27_3726461 JE.Soil.27_3736847 JE.Soil.27_586726 JE.Soil.283_1447297 JE.Soil.283_2277153 JE.Soil.291_434412 JE.Soil.303_1279268 JE.Soil.303_2664508 JE.Soil.307_528656 JE.Soil.307_647266 JE.Soil.35_1222356 JE.Soil.35_1263950 JE.Soil.35_1533911 JE.Soil.35_2551906 JE.Soil.35_3015742 JE.Soil.35_3176407 JE.Soil.35_3233388 JE.Soil.35_3590377 JE.Soil.39_933172 JE.Soil.3_1061464 JE.Soil.3_1327679 JE.Soil.3_1815269 JE.Soil.3_1843617 JE.Soil.3_2175954 JE.Soil.3_235170 JE.Soil.3_2354726 JE.Soil.3_2440797 JE.Soil.3_2525622 JE.Soil.3_2690161 JE.Soil.3_513556 JE.Soil.43_105392 JE.Soil.43_2201137 JE.Soil.43_2553940 JE.Soil.43_3493123 JE.Soil.43_884895 JE.Soil.47_1614740 JE.Soil.47_3125357 JE.Soil.59_1781535 JE.Soil.67_2469853 JE.Soil.71_677283 JE.Soil.7_1196586 JE.Soil.7_138642 JE.Soil.7_145892 JE.Soil.7_573817 JE.Soil.7_644704 JE.Soil.7_648726 JE.Soil.7_773678 JE.Soil.99_2833663 JE.Soil.99_465829 JE.Soil.99_475539 JE.Lundberg.101_201994 JE.Lundberg.101_345329 JE.Lundberg.101_363317 JE.Lundberg.101_374483 JE.Lundberg.101_616632 JE.Lundberg.101_651686 JE.Lundberg.101_774917 JE.Lundberg.101_866790 JE.Lundberg.101_1045988 JE.Lundberg.101_1059805 JE.Lundberg.101_1106190 JE.Lundberg.101_1126864 JE.Lundberg.101_1399097 JE.Lundberg.101_1442049 JE.Lundberg.101_1509955 JE.Lundberg.101_1531079 JE.Lundberg.101_1560077 JE.Lundberg.101_1566585 JE.Lundberg.104_98931 JE.Lundberg.104_403123 JE.Lundberg.104_507392 JE.Lundberg.104_531050 JE.Lundberg.104_626208 JE.Lundberg.104_842672 JE.Lundberg.104_842766 JE.Lundberg.104_989519 JE.Lundberg.104_1252897 JE.Lundberg.104_1261985 JE.Lundberg.104_1269439 JE.Lundberg.104_1395537 JE.Lundberg.104_1446224 JE.Lundberg.104_1542129 JE.Lundberg.104_1637506 JE.Lundberg.104_1642544 JE.Lundberg.107_57593 JE.Lundberg.107_620418 JE.Lundberg.107_623481 JE.Lundberg.107_672842 JE.Lundberg.107_692962 JE.Lundberg.107_730483 JE.Lundberg.107_790212 JE.Lundberg.107_817256 JE.Lundberg.107_1075200 JE.Lundberg.107_1099692 JE.Lundberg.107_1455320 JE.Lundberg.107_1498723 JE.Lundberg.107_2042279 JE.Lundberg.107_2119107 JE.Lundberg.107_2119138 JE.Lundberg.107_2385778 JE.Lundberg.107_2556489 JE.Lundberg.107_2573900 JE.Lundberg.107_2757891 JE.Lundberg.107_2810998 JE.Lundberg.110_35803 JE.Lundberg.110_119468 JE.Lundberg.110_147546 JE.Lundberg.110_157069 JE.Lundberg.110_171109 JE.Lundberg.110_173434 JE.Lundberg.110_181491 JE.Lundberg.110_246263 JE.Lundberg.110_246784 JE.Lundberg.110_285897 JE.Lundberg.110_286592 JE.Lundberg.110_345754 JE.Lundberg.110_348124 JE.Lundberg.110_356289 JE.Lundberg.110_382692 JE.Lundberg.110_389005 JE.Lundberg.110_393677 JE.Lundberg.110_494350 JE.Lundberg.110_509656 JE.Lundberg.110_514517 JE.Lundberg.110_555024 JE.Lundberg.110_555215 JE.Lundberg.110_721161 JE.Lundberg.110_723344 JE.Lundberg.110_724168 JE.Lundberg.110_763895 JE.Lundberg.110_769942 JE.Lundberg.110_787182 JE.Lundberg.110_794507 JE.Lundberg.110_822268 JE.Lundberg.110_845110 JE.Lundberg.110_927813 JE.Lundberg.110_934597 JE.Lundberg.110_955169 JE.Lundberg.110_979758 JE.Lundberg.110_1023454 JE.Lundberg.110_1061350 JE.Lundberg.110_1072014 JE.Lundberg.110_1072201 JE.Lundberg.110_1101874 JE.Lundberg.110_1112558 JE.Lundberg.110_1119953 JE.Lundberg.110_1120872 JE.Lundberg.110_1126216 JE.Lundberg.110_1228933 JE.Lundberg.110_1235315 JE.Lundberg.110_1238847 JE.Lundberg.110_1257988 JE.Lundberg.110_1356903 JE.Lundberg.110_1532425 JE.Lundberg.110_1563889 JE.Lundberg.110_1585948 JE.Lundberg.110_1590523 JE.Lundberg.110_1599652 JE.Lundberg.110_1633270 JE.Lundberg.110_1634929 JE.Lundberg.110_1640288 JE.Lundberg.110_1642825 JE.Lundberg.110_1644311 JE.Lundberg.110_1657885 JE.Lundberg.113_52634 JE.Lundberg.113_111541 JE.Lundberg.113_141460 JE.Lundberg.113_383218 JE.Lundberg.113_480226 JE.Lundberg.113_493095 JE.Lundberg.113_519545 JE.Lundberg.113_570835 JE.Lundberg.113_671284 JE.Lundberg.113_750966 JE.Lundberg.113_860670 JE.Lundberg.113_941003 JE.Lundberg.113_968787 JE.Lundberg.113_1026030 JE.Lundberg.113_1039001 JE.Lundberg.113_1043637 JE.Lundberg.113_1043730 JE.Lundberg.113_1090594 JE.Lundberg.113_1101949 JE.Lundberg.113_1160106 JE.Lundberg.113_1173374 JE.Lundberg.113_1354056 JE.Lundberg.113_1364118 JE.Lundberg.113_1388814 JE.Lundberg.113_1725341 JE.Lundberg.113_1820300 JE.Lundberg.113_1876737 JE.Lundberg.113_1906309 JE.Lundberg.116_145976 JE.Lundberg.116_264586 JE.Lundberg.116_366983 JE.Lundberg.116_418890 JE.Lundberg.116_433543 JE.Lundberg.116_507118 JE.Lundberg.116_545483 JE.Lundberg.116_609260 JE.Lundberg.116_609453 JE.Lundberg.116_667907 JE.Lundberg.116_707728 JE.Lundberg.116_715599 JE.Lundberg.116_772713 JE.Lundberg.116_778148 JE.Lundberg.116_1150251 JE.Lundberg.116_1322805 JE.Lundberg.116_1431907 JE.Lundberg.116_1515400 JE.Lundberg.116_1642012 JE.Lundberg.116_1754854 JE.Lundberg.116_1761706 JE.Lundberg.116_1949228 JE.Lundberg.116_1949441 JE.Lundberg.116_2047131 JE.Lundberg.119_47083 JE.Lundberg.119_61191 JE.Lundberg.119_162114 JE.Lundberg.119_393482 JE.Lundberg.119_409484 JE.Lundberg.119_449183 JE.Lundberg.119_646736 JE.Lundberg.119_764227 JE.Lundberg.119_1061189 JE.Lundberg.119_1149302 JE.Lundberg.119_1169873 JE.Lundberg.119_1242897 JE.Lundberg.119_1362536 JE.Lundberg.119_1391857 JE.Lundberg.119_1443335 JE.Lundberg.119_1608070 JE.Lundberg.119_1647262 JE.Lundberg.119_1710136 JE.Lundberg.119_1737599 JE.Lundberg.119_1803369 JE.Lundberg.119_1814451 JE.Lundberg.119_1994458 JE.Lundberg.122_67216 JE.Lundberg.122_75355 JE.Lundberg.122_252630 JE.Lundberg.122_334323 JE.Lundberg.122_342509 JE.Lundberg.122_347187 JE.Lundberg.122_353654 JE.Lundberg.122_477563 JE.Lundberg.122_520233 JE.Lundberg.122_531299 JE.Lundberg.122_621628 JE.Lundberg.122_678718 JE.Lundberg.122_721286 JE.Lundberg.122_758200 JE.Lundberg.122_781270 JE.Lundberg.122_825092 JE.Lundberg.122_825195 JE.Lundberg.122_829178 JE.Lundberg.122_831046 JE.Lundberg.122_883694 JE.Lundberg.122_1001026 JE.Lundberg.122_1092679 JE.Lundberg.122_1092702 JE.Lundberg.122_1130022 JE.Lundberg.122_1160665 JE.Lundberg.122_1366432 JE.Lundberg.122_1512824 JE.Lundberg.122_1639984 JE.Lundberg.125_8668 JE.Lundberg.125_89227 JE.Lundberg.125_119198 JE.Lundberg.125_126184 JE.Lundberg.125_164183 JE.Lundberg.125_190635 JE.Lundberg.125_257894 JE.Lundberg.125_264636 JE.Lundberg.125_278356 JE.Lundberg.125_324869 JE.Lundberg.125_347017 JE.Lundberg.125_365014 JE.Lundberg.125_387545 JE.Lundberg.125_408255 JE.Lundberg.125_423943 JE.Lundberg.125_492854 JE.Lundberg.125_520635 JE.Lundberg.125_555690 JE.Lundberg.125_657053 JE.Lundberg.125_659482 JE.Lundberg.125_682601 JE.Lundberg.125_690325 JE.Lundberg.125_693459 JE.Lundberg.125_700298 JE.Lundberg.125_736652 JE.Lundberg.125_752311 JE.Lundberg.125_754969 JE.Lundberg.125_772361 JE.Lundberg.125_791193 JE.Lundberg.125_792196 JE.Lundberg.125_806529 JE.Lundberg.125_835719 JE.Lundberg.125_854039 JE.Lundberg.125_910107 JE.Lundberg.125_984439 JE.Lundberg.125_999039 JE.Lundberg.125_1020218 JE.Lundberg.125_1079026 JE.Lundberg.125_1144669 JE.Lundberg.125_1230456 JE.Lundberg.125_1266578 JE.Lundberg.125_1272910 JE.Lundberg.125_1290468 JE.Lundberg.128_181308 JE.Lundberg.131_32621 JE.Lundberg.131_36522 JE.Lundberg.131_98177 JE.Lundberg.131_224679 JE.Lundberg.131_330229 JE.Lundberg.131_330466 JE.Lundberg.131_417893 JE.Lundberg.131_546072 JE.Lundberg.131_784100 JE.Lundberg.131_841584 JE.Lundberg.131_1087646 JE.Lundberg.131_1268786 JE.Lundberg.134_6103 JE.Lundberg.134_30206 JE.Lundberg.134_36584 JE.Lundberg.134_45119 JE.Lundberg.134_45280 JE.Lundberg.134_72277 JE.Lundberg.134_72552 JE.Lundberg.134_76079 JE.Lundberg.134_100022 JE.Lundberg.134_113729 JE.Lundberg.134_114597 JE.Lundberg.134_143110 JE.Lundberg.134_143456 JE.Lundberg.134_145461 JE.Lundberg.134_146070 JE.Lundberg.134_174739 JE.Lundberg.134_177777 JE.Lundberg.134_180404 JE.Lundberg.134_186602 JE.Lundberg.134_186763 JE.Lundberg.134_195514 JE.Lundberg.134_236464 JE.Lundberg.134_245254 JE.Lundberg.134_247601 JE.Lundberg.134_260056 JE.Lundberg.134_262158 JE.Lundberg.134_272551 JE.Lundberg.134_286590 JE.Lundberg.134_286913 JE.Lundberg.134_287037 JE.Lundberg.134_330480 JE.Lundberg.134_330607 JE.Lundberg.134_343097 JE.Lundberg.134_343106 JE.Lundberg.134_356817 JE.Lundberg.134_366704 JE.Lundberg.134_387493 JE.Lundberg.134_411378 JE.Lundberg.134_418104 JE.Lundberg.134_420089 JE.Lundberg.134_423689 JE.Lundberg.134_428512 JE.Lundberg.134_451129 JE.Lundberg.134_480697 JE.Lundberg.134_490806 JE.Lundberg.134_491115 JE.Lundberg.134_493064 JE.Lundberg.134_507171 JE.Lundberg.134_525721 JE.Lundberg.134_532767 JE.Lundberg.134_533491 JE.Lundberg.134_536322 JE.Lundberg.134_542853 JE.Lundberg.134_542950 JE.Lundberg.134_550837 JE.Lundberg.134_555453 JE.Lundberg.134_577155 JE.Lundberg.134_591952 JE.Lundberg.134_625295 JE.Lundberg.134_632531 JE.Lundberg.134_634279 JE.Lundberg.134_682375 JE.Lundberg.134_722468 JE.Lundberg.134_732670 JE.Lundberg.134_732716 JE.Lundberg.134_736482 JE.Lundberg.134_740229 JE.Lundberg.134_756557 JE.Lundberg.134_756702 JE.Lundberg.134_800476 JE.Lundberg.134_801052 JE.Lundberg.134_813345 JE.Lundberg.134_839793 JE.Lundberg.134_845921 JE.Lundberg.134_850970 JE.Lundberg.134_852033 JE.Lundberg.134_881509 JE.Lundberg.134_891705 JE.Lundberg.134_931204 JE.Lundberg.134_937096 JE.Lundberg.134_959490 JE.Lundberg.134_959568 JE.Lundberg.134_966716 JE.Lundberg.134_977751 JE.Lundberg.134_978087 JE.Lundberg.134_989881 JE.Lundberg.134_992883 JE.Lundberg.134_995685 JE.Lundberg.134_996605 JE.Lundberg.134_998913 JE.Lundberg.134_1023413 JE.Lundberg.134_1028983 JE.Lundberg.134_1043550 JE.Lundberg.134_1049068 JE.Lundberg.134_1053333 JE.Lundberg.134_1053659 JE.Lundberg.134_1053755 JE.Lundberg.134_1054241 JE.Lundberg.134_1056917 JE.Lundberg.134_1080209 JE.Lundberg.134_1082449 JE.Lundberg.134_1082701 JE.Lundberg.134_1095473 JE.Lundberg.134_1177096 JE.Lundberg.134_1178831 JE.Lundberg.137_2112 JE.Lundberg.137_37746 JE.Lundberg.137_189795 JE.Lundberg.137_283870 JE.Lundberg.137_346378 JE.Lundberg.137_429402 JE.Lundberg.137_429641 JE.Lundberg.137_487356 JE.Lundberg.137_729034 JE.Lundberg.137_984365 JE.Lundberg.137_984719 JE.Lundberg.137_1010933 JE.Lundberg.137_1068303 JE.Lundberg.137_1078699 JE.Lundberg.137_1078821 JE.Lundberg.137_1165577 JE.Lundberg.137_1170605 JE.Lundberg.137_1198780 JE.Lundberg.137_1248417 JE.Lundberg.137_1303971 JE.Lundberg.137_1328253 JE.Lundberg.137_1381198 JE.Lundberg.137_1454965 JE.Lundberg.137_1568777 JE.Lundberg.137_1581174 JE.Lundberg.140_43167 JE.Lundberg.140_629133 JE.Lundberg.140_821537 JE.Lundberg.140_1147960 JE.Lundberg.140_1300025 JE.Lundberg.140_1339851 JE.Lundberg.140_1416346 JE.Lundberg.140_1612954 JE.Lundberg.140_1717575 JE.Lundberg.143_9878 JE.Lundberg.143_19161 JE.Lundberg.143_36654 JE.Lundberg.143_113990 JE.Lundberg.143_156566 JE.Lundberg.143_176988 JE.Lundberg.143_178521 JE.Lundberg.143_219917 JE.Lundberg.143_306809 JE.Lundberg.143_325064 JE.Lundberg.143_387997 JE.Lundberg.143_388303 JE.Lundberg.143_398703 JE.Lundberg.143_414731 JE.Lundberg.143_488015 JE.Lundberg.143_497695 JE.Lundberg.143_536477 JE.Lundberg.143_589796 JE.Lundberg.143_667334 JE.Lundberg.143_672201 JE.Lundberg.143_705964 JE.Lundberg.143_716432 JE.Lundberg.143_727272 JE.Lundberg.143_732793 JE.Lundberg.143_776757 JE.Lundberg.143_820476 JE.Lundberg.143_940033 JE.Lundberg.143_953196 JE.Lundberg.143_1003973 JE.Lundberg.143_1013380 JE.Lundberg.143_1065444 JE.Lundberg.143_1077597 JE.Lundberg.143_1230518 JE.Lundberg.143_1247244 JE.Lundberg.143_1247416 JE.Lundberg.143_1248565 JE.Lundberg.143_1265302 JE.Lundberg.143_1308407 JE.Lundberg.143_1368082 JE.Lundberg.143_1413982 JE.Lundberg.143_1419007 JE.Lundberg.143_1434053 JE.Lundberg.143_1486592 JE.Lundberg.143_1500462 JE.Lundberg.143_1500725 JE.Lundberg.143_1569900 JE.Lundberg.143_1576822 JE.Lundberg.143_1585569 JE.Lundberg.143_1654988 JE.Lundberg.143_1658077 JE.Lundberg.143_1776570 JE.Lundberg.143_1776850 JE.Lundberg.143_1789981 JE.Lundberg.143_1794061 JE.Lundberg.143_1804864 JE.Lundberg.143_1807992 JE.Lundberg.143_1838736 JE.Lundberg.143_1841477 JE.Lundberg.143_1860773 JE.Lundberg.146_59972 JE.Lundberg.146_88501 JE.Lundberg.146_632365 JE.Lundberg.146_632630 JE.Lundberg.146_1105839 JE.Lundberg.146_1248733 JE.Lundberg.146_1704026 JE.Lundberg.149_24292 JE.Lundberg.149_385645 JE.Lundberg.149_770612 JE.Lundberg.149_985664 JE.Lundberg.149_1295094 JE.Lundberg.149_1337607 JE.Lundberg.149_1413819 JE.Lundberg.152_6537 JE.Lundberg.152_241425 JE.Lundberg.152_1213657 JE.Lundberg.152_1261131 JE.Lundberg.152_1612656 JE.Lundberg.155_22771 JE.Lundberg.155_354244 JE.Lundberg.155_398045 JE.Lundberg.155_820721 JE.Lundberg.155_1073082 JE.Lundberg.155_1608743 JE.Lundberg.155_1970697 JE.Lundberg.155_2350146 JE.Lundberg.155_3559807 JE.Lundberg.155_3560107 JE.Lundberg.155_3645254 JE.Lundberg.158_84072 JE.Lundberg.158_406659 JE.Lundberg.158_669953 JE.Lundberg.158_910687 JE.Lundberg.158_982335 JE.Lundberg.158_1085816 JE.Lundberg.158_1128310 JE.Lundberg.158_1225098 JE.Lundberg.158_1228735 JE.Lundberg.158_1325757 JE.Lundberg.161_19869 JE.Lundberg.161_20067 JE.Lundberg.161_33212 JE.Lundberg.161_67799 JE.Lundberg.161_80914 JE.Lundberg.161_428251 JE.Lundberg.161_440044 JE.Lundberg.161_449976 JE.Lundberg.161_530492 JE.Lundberg.161_683900 JE.Lundberg.161_769609 JE.Lundberg.161_915086 JE.Lundberg.161_915379 JE.Lundberg.161_1110776 JE.Lundberg.161_1137955 JE.Lundberg.161_1201447 JE.Lundberg.164_61777 JE.Lundberg.164_85484 JE.Lundberg.164_240387 JE.Lundberg.164_365447 JE.Lundberg.164_365581 JE.Lundberg.164_370906 JE.Lundberg.164_568434 JE.Lundberg.164_593475 JE.Lundberg.164_709294 JE.Lundberg.164_723054 JE.Lundberg.164_797381 JE.Lundberg.164_857828 JE.Lundberg.164_938433 JE.Lundberg.164_967798 JE.Lundberg.164_967961 JE.Lundberg.164_983061 JE.Lundberg.164_1018830 JE.Lundberg.164_1170277 JE.Lundberg.167_102539 JE.Lundberg.167_305129 JE.Lundberg.170_37971 JE.Lundberg.170_45985 JE.Lundberg.170_46116 JE.Lundberg.170_51136 JE.Lundberg.170_71288 JE.Lundberg.170_72429 JE.Lundberg.170_85298 JE.Lundberg.170_97512 JE.Lundberg.170_122032 JE.Lundberg.170_122883 JE.Lundberg.170_150582 JE.Lundberg.170_151391 JE.Lundberg.170_153999 JE.Lundberg.170_189782 JE.Lundberg.170_213567 JE.Lundberg.170_285646 JE.Lundberg.170_329058 JE.Lundberg.170_340252 JE.Lundberg.170_346086 JE.Lundberg.170_394537 JE.Lundberg.170_405949 JE.Lundberg.170_408832 JE.Lundberg.170_476385 JE.Lundberg.170_580425 JE.Lundberg.170_586991 JE.Lundberg.170_595112 JE.Lundberg.170_602961 JE.Lundberg.170_633062 JE.Lundberg.170_643431 JE.Lundberg.170_646600 JE.Lundberg.170_676011 JE.Lundberg.170_680261 JE.Lundberg.170_714894 JE.Lundberg.170_735401 JE.Lundberg.170_735602 JE.Lundberg.170_736700 JE.Lundberg.170_774422 JE.Lundberg.170_796099 JE.Lundberg.170_801810 JE.Lundberg.170_808723 JE.Lundberg.170_832110 JE.Lundberg.170_854734 JE.Lundberg.170_894174 JE.Lundberg.170_932141 JE.Lundberg.170_951074 JE.Lundberg.170_1017203 JE.Lundberg.170_1034613 JE.Lundberg.170_1067263 JE.Lundberg.170_1078286 JE.Lundberg.170_1091197 JE.Lundberg.170_1098270 JE.Lundberg.170_1098291 JE.Lundberg.170_1111689 JE.Lundberg.170_1126617 JE.Lundberg.173_376897 JE.Lundberg.176_114303 JE.Lundberg.176_450008 JE.Lundberg.176_1159549 JE.Lundberg.176_1767098 JE.Lundberg.182_355545 JE.Lundberg.182_568985 JE.Lundberg.182_1031127 JE.Lundberg.182_1114482 JE.Lundberg.182_1146709 JE.Lundberg.32_923034 JE.Lundberg.32_923252 JE.Lundberg.56_353523 JE.Lundberg.56_1162198 JE.Lundberg.56_1205690 JE.Lundberg.59_1696549 JE.Lundberg.65_92593 JE.Lundberg.65_832628 JE.Lundberg.74_3132382 JE.Lundberg.98_27166 JE.Lundberg.98_217647 JE.Lundberg.98_226010 JE.Lundberg.98_260913 JE.Lundberg.98_282899 JE.Lundberg.98_338535 JE.Lundberg.98_415126 JE.Lundberg.98_416094 JE.Lundberg.98_461990 JE.Lundberg.98_495631 JE.Lundberg.98_610303 JE.Lundberg.98_674376 JE.Lundberg.98_693778 JE.Lundberg.98_705995 JE.Lundberg.98_709377 JE.Lundberg.98_746531 JE.Lundberg.98_840582 JE.Lundberg.98_895586 JE.Lundberg.98_989492 JE.Lundberg.98_1033159 JE.Lundberg.98_1392981 JE.Soil.111_2104750 JE.Soil.127_132823 JE.Soil.127_672847 JE.Soil.127_800669 JE.Soil.127_970605 JE.Soil.127_1064508 JE.Soil.127_1131088 JE.Soil.127_1380290 JE.Soil.131_637158 JE.Soil.135_621466 JE.Soil.135_1436098 JE.Soil.135_1466542 JE.Soil.135_1479188 JE.Soil.135_1507689 JE.Soil.135_1699117 JE.Soil.135_1745345 JE.Soil.135_1804962 JE.Soil.135_1810878 JE.Soil.135_2166463 JE.Soil.135_2194790 JE.Soil.135_2241033 JE.Soil.135_2662605 JE.Soil.135_3305299 JE.Soil.135_3427271 JE.Soil.135_3560335 JE.Soil.135_3560341 JE.Soil.135_3796959 JE.Soil.135_3802232 JE.Soil.139_724768 JE.Soil.139_863576 JE.Soil.139_2267482 JE.Soil.139_4161022 JE.Soil.15_298075 JE.Soil.15_591043 JE.Soil.15_801603 JE.Soil.15_833690 JE.Soil.15_833797 JE.Soil.15_1407046 JE.Soil.15_1451016 JE.Soil.15_1818622 JE.Soil.15_1897999 JE.Soil.179_74316 JE.Soil.179_491479 JE.Soil.179_902027 JE.Soil.179_1076337 JE.Soil.179_1076725 JE.Soil.179_1297115 JE.Soil.179_1742741 JE.Soil.179_2014956 JE.Soil.179_2431909 JE.Soil.183_15398 JE.Soil.183_46616 JE.Soil.183_48200 JE.Soil.183_50941 JE.Soil.183_60720 JE.Soil.183_63736 JE.Soil.183_94418 JE.Soil.183_99216 JE.Soil.183_111047 JE.Soil.183_149931 JE.Soil.183_163544 JE.Soil.183_210322 JE.Soil.183_380319 JE.Soil.183_408305 JE.Soil.183_480957 JE.Soil.183_567209 JE.Soil.183_675911 JE.Soil.183_691808 JE.Soil.183_691817 JE.Soil.183_700165 JE.Soil.183_730370 JE.Soil.183_736099 JE.Soil.183_754212 JE.Soil.183_771525 JE.Soil.183_796475 JE.Soil.183_815819 JE.Soil.183_821188 JE.Soil.183_841663 JE.Soil.183_841961 JE.Soil.183_842021 JE.Soil.183_919838 JE.Soil.183_962960 JE.Soil.183_1005280 JE.Soil.183_1074008 JE.Soil.183_1074943 JE.Soil.183_1120749 JE.Soil.183_1131516 JE.Soil.183_1143654 JE.Soil.183_1231963 JE.Soil.183_1234784 JE.Soil.183_1299716 JE.Soil.183_1307537 JE.Soil.183_1312263 JE.Soil.183_1405724 JE.Soil.183_1423320 JE.Soil.183_1449771 JE.Soil.183_1473539 JE.Soil.183_1518119 JE.Soil.183_1518169 JE.Soil.183_1524829 JE.Soil.183_1588896 JE.Soil.183_1589109 JE.Soil.183_1595774 JE.Soil.183_1609091 JE.Soil.183_1616388 JE.Soil.183_1623113 JE.Soil.183_1631696 JE.Soil.187_3396 JE.Soil.187_20294 JE.Soil.187_21801 JE.Soil.187_31992 JE.Soil.187_32613 JE.Soil.187_61099 JE.Soil.187_69176 JE.Soil.187_78396 JE.Soil.187_85669 JE.Soil.187_96383 JE.Soil.187_97631 JE.Soil.187_103587 JE.Soil.187_105687 JE.Soil.187_106556 JE.Soil.187_106962 JE.Soil.187_109725 JE.Soil.187_113997 JE.Soil.187_118327 JE.Soil.187_121974 JE.Soil.187_136230 JE.Soil.187_137221 JE.Soil.187_186790 JE.Soil.187_199963 JE.Soil.187_227447 JE.Soil.187_250314 JE.Soil.187_262489 JE.Soil.187_262859 JE.Soil.187_265729 JE.Soil.187_288498 JE.Soil.187_313424 JE.Soil.187_320176 JE.Soil.187_328095 JE.Soil.187_330221 JE.Soil.187_331861 JE.Soil.187_353146 JE.Soil.187_369626 JE.Soil.187_396038 JE.Soil.187_398817 JE.Soil.187_399968 JE.Soil.187_413534 JE.Soil.187_418476 JE.Soil.187_433238 JE.Soil.187_434264 JE.Soil.187_442818 JE.Soil.187_475715 JE.Soil.187_488555 JE.Soil.187_490457 JE.Soil.187_512617 JE.Soil.187_546758 JE.Soil.187_547263 JE.Soil.187_555796 JE.Soil.187_568287 JE.Soil.187_618811 JE.Soil.187_644642 JE.Soil.187_650048 JE.Soil.187_662630 JE.Soil.187_664213 JE.Soil.187_683354 JE.Soil.187_683687 JE.Soil.187_687311 JE.Soil.187_707183 JE.Soil.187_718805 JE.Soil.187_726672 JE.Soil.187_726995 JE.Soil.187_732356 JE.Soil.187_736171 JE.Soil.187_747359 JE.Soil.187_747513 JE.Soil.187_748005 JE.Soil.187_765289 JE.Soil.187_791808 JE.Soil.187_792304 JE.Soil.187_798903 JE.Soil.187_799839 JE.Soil.187_842243 JE.Soil.187_851598 JE.Soil.187_935787 JE.Soil.187_945445 JE.Soil.187_948606 JE.Soil.187_953648 JE.Soil.187_984511 JE.Soil.187_998299 JE.Soil.187_1000376 JE.Soil.187_1002081 JE.Soil.187_1002663 JE.Soil.187_1007252 JE.Soil.187_1012793 JE.Soil.187_1013495 JE.Soil.187_1022899 JE.Soil.187_1042324 JE.Soil.187_1044362 JE.Soil.187_1060025 JE.Soil.187_1088185 JE.Soil.187_1100011 JE.Soil.187_1115453 JE.Soil.187_1117189 JE.Soil.187_1118475 JE.Soil.187_1129655 JE.Soil.187_1135173 JE.Soil.187_1148158 JE.Soil.187_1158829 JE.Soil.187_1166823 JE.Soil.187_1181082 JE.Soil.187_1186679 JE.Soil.187_1198368 JE.Soil.187_1203247 JE.Soil.187_1220695 JE.Soil.187_1250763 JE.Soil.187_1270762 JE.Soil.187_1272145 JE.Soil.187_1312259 JE.Soil.187_1328372 JE.Soil.187_1337005 JE.Soil.187_1351509 JE.Soil.187_1369468 JE.Soil.187_1382190 JE.Soil.187_1392151 JE.Soil.187_1435964 JE.Soil.187_1464171 JE.Soil.187_1486650 JE.Soil.187_1489765 JE.Soil.187_1493546 JE.Soil.187_1495688 JE.Soil.187_1517068 JE.Soil.187_1541361 JE.Soil.187_1550523 JE.Soil.187_1551690 JE.Soil.187_1566408 JE.Soil.187_1589803 JE.Soil.187_1595638 JE.Soil.187_1600849 JE.Soil.187_1610030 JE.Soil.187_1612924 JE.Soil.187_1631397 JE.Soil.187_1638521 JE.Soil.187_1655378 JE.Soil.187_1665951 JE.Soil.187_1670718 JE.Soil.187_1671894 JE.Soil.187_1714590 JE.Soil.187_1719926 JE.Soil.187_1723308 JE.Soil.187_1723625 JE.Soil.187_1745861 JE.Soil.187_1760096 JE.Soil.187_1784915 JE.Soil.187_1785422 JE.Soil.187_1786491 JE.Soil.187_1809007 JE.Soil.187_1815244 JE.Soil.187_1837794 JE.Soil.187_1858015 JE.Soil.187_1862240 JE.Soil.187_1879050 JE.Soil.187_1881104 JE.Soil.187_1885721 JE.Soil.187_1918960 JE.Soil.187_1920189 JE.Soil.187_1924686 JE.Soil.187_1952033 JE.Soil.187_1960857 JE.Soil.187_1985067 JE.Soil.187_1985095 JE.Soil.187_1992629 JE.Soil.187_2030640 JE.Soil.187_2040850 JE.Soil.187_2049607 JE.Soil.187_2060742 JE.Soil.187_2076357 JE.Soil.187_2083944 JE.Soil.187_2121246 JE.Soil.187_2134790 JE.Soil.191_26082 JE.Soil.191_313350 JE.Soil.191_313631 JE.Soil.191_538493 JE.Soil.191_560267 JE.Soil.191_696311 JE.Soil.191_776594 JE.Soil.191_802285 JE.Soil.191_1009146 JE.Soil.191_1184061 JE.Soil.191_1267652 JE.Soil.191_1291349 JE.Soil.191_1481363 JE.Soil.191_1481468 JE.Soil.191_1509591 JE.Soil.191_1547181 JE.Soil.191_1637483 JE.Soil.191_1760041 JE.Soil.191_1771198 JE.Soil.191_1832278 JE.Soil.191_1854389 JE.Soil.191_1861425 JE.Soil.191_1889871 JE.Soil.191_1951506 JE.Soil.191_1981205 JE.Soil.191_2015143 JE.Soil.191_2173978 JE.Soil.191_2221319 JE.Soil.195_140418 JE.Soil.195_195418 JE.Soil.195_268116 JE.Soil.195_304390 JE.Soil.195_353732 JE.Soil.195_381691 JE.Soil.195_393546 JE.Soil.195_403303 JE.Soil.195_422499 JE.Soil.195_473182 JE.Soil.195_637872 JE.Soil.195_1086436 JE.Soil.195_1121492 JE.Soil.195_1165992 JE.Soil.195_1287934 JE.Soil.195_1775180 JE.Soil.195_1883059 JE.Soil.195_1988468 JE.Soil.195_2099700 JE.Soil.195_2101037 JE.Soil.195_2254708 JE.Soil.199_12895 JE.Soil.199_142772 JE.Soil.199_153335 JE.Soil.199_368936 JE.Soil.199_443683 JE.Soil.199_724601 JE.Soil.199_725785 JE.Soil.199_769432 JE.Soil.199_777265 JE.Soil.199_865492 JE.Soil.199_880375 JE.Soil.199_943683 JE.Soil.199_944891 JE.Soil.199_1004306 JE.Soil.199_1021252 JE.Soil.199_1056200 JE.Soil.199_1093311 JE.Soil.199_1137385 JE.Soil.199_1216916 JE.Soil.199_1230477 JE.Soil.199_1263054 JE.Soil.199_1364497 JE.Soil.199_1374157 JE.Soil.199_1413180 JE.Soil.199_1516170 JE.Soil.199_1516566 JE.Soil.199_1544022 JE.Soil.199_1579831 JE.Soil.199_1715776 JE.Soil.199_1760684 JE.Soil.199_1774271 JE.Soil.199_1775456 JE.Soil.199_1861284 JE.Soil.199_1896122 JE.Soil.199_1896625 JE.Soil.199_1931695 JE.Soil.199_1980086 JE.Soil.199_1994534 JE.Soil.199_1994748 JE.Soil.199_2042185 JE.Soil.199_2072202 JE.Soil.19_24134 JE.Soil.19_142035 JE.Soil.19_211917 JE.Soil.19_245569 JE.Soil.19_246921 JE.Soil.19_272050 JE.Soil.19_718487 JE.Soil.19_741527 JE.Soil.19_853762 JE.Soil.19_896694 JE.Soil.19_902144 JE.Soil.19_950798 JE.Soil.19_969473 JE.Soil.19_1113166 JE.Soil.19_1113502 JE.Soil.19_1241957 JE.Soil.19_1242075 JE.Soil.19_1248077 JE.Soil.19_1276825 JE.Soil.19_1451568 JE.Soil.19_1515878 JE.Soil.19_1613071 JE.Soil.19_1630979 JE.Soil.19_1665556 JE.Soil.19_1691760 JE.Soil.19_1746566 JE.Soil.19_1802842 JE.Soil.19_1825925 JE.Soil.19_1896858 JE.Soil.19_1900953 JE.Soil.19_1948787 JE.Soil.19_1992629 JE.Soil.19_1997540 JE.Soil.19_2029257 JE.Soil.19_2057999 JE.Soil.211_220336 JE.Soil.211_521924 JE.Soil.211_582444 JE.Soil.211_605119 JE.Soil.211_727283 JE.Soil.211_803253 JE.Soil.211_860904 JE.Soil.211_894626 JE.Soil.211_953348 JE.Soil.211_982038 JE.Soil.211_1000017 JE.Soil.211_1008136 JE.Soil.211_1318736 JE.Soil.211_1342903 JE.Soil.211_1364032 JE.Soil.211_1364681 JE.Soil.211_1377079 JE.Soil.211_1674368 JE.Soil.211_1837376 JE.Soil.211_1862811 JE.Soil.211_1909313 JE.Soil.211_1965224 JE.Soil.211_2121363 JE.Soil.211_2250716 JE.Soil.211_2268847 JE.Soil.211_2293092 JE.Soil.211_2314148 JE.Soil.211_2343994 JE.Soil.211_2750641 JE.Soil.211_2833527 JE.Soil.211_2980400 JE.Soil.211_2980539 JE.Soil.211_3082505 JE.Soil.211_3105895 JE.Soil.211_3281230 JE.Soil.211_3323450 JE.Soil.211_3339394 JE.Soil.211_3350734 JE.Soil.211_3510045 JE.Soil.211_3707959 JE.Soil.211_3976613 JE.Soil.215_864945 JE.Soil.215_1915612 JE.Soil.215_2132757 JE.Soil.215_2191807 JE.Soil.215_2348872 JE.Soil.219_385269 JE.Soil.219_409757 JE.Soil.219_409763 JE.Soil.219_513124 JE.Soil.219_573668 JE.Soil.219_982115 JE.Soil.219_1172030 JE.Soil.219_1280592 JE.Soil.219_1643167 JE.Soil.219_1732977 JE.Soil.219_2061544 JE.Soil.219_2260810 JE.Soil.223_582 JE.Soil.223_7632 JE.Soil.223_46350 JE.Soil.223_46993 JE.Soil.223_47003 JE.Soil.223_54303 JE.Soil.223_93264 JE.Soil.223_115597 JE.Soil.223_122441 JE.Soil.223_129991 JE.Soil.223_144340 JE.Soil.223_191077 JE.Soil.223_214700 JE.Soil.223_277816 JE.Soil.223_315277 JE.Soil.223_316158 JE.Soil.223_345295 JE.Soil.223_361222 JE.Soil.223_371603 JE.Soil.223_379985 JE.Soil.223_395659 JE.Soil.223_401946 JE.Soil.223_413538 JE.Soil.223_430546 JE.Soil.223_460849 JE.Soil.223_465821 JE.Soil.223_490782 JE.Soil.223_528262 JE.Soil.223_529541 JE.Soil.223_548768 JE.Soil.223_602899 JE.Soil.223_610585 JE.Soil.223_610938 JE.Soil.223_618250 JE.Soil.223_651674 JE.Soil.223_671739 JE.Soil.223_675287 JE.Soil.223_776631 JE.Soil.223_821994 JE.Soil.223_841832 JE.Soil.223_842204 JE.Soil.223_851320 JE.Soil.223_861409 JE.Soil.223_866644 JE.Soil.223_874969 JE.Soil.223_875049 JE.Soil.223_882788 JE.Soil.223_902135 JE.Soil.223_919136 JE.Soil.223_944607 JE.Soil.223_958568 JE.Soil.223_958613 JE.Soil.223_1017506 JE.Soil.223_1050043 JE.Soil.223_1069096 JE.Soil.223_1076985 JE.Soil.223_1085655 JE.Soil.223_1093200 JE.Soil.223_1099249 JE.Soil.223_1123091 JE.Soil.223_1125572 JE.Soil.223_1218746 JE.Soil.223_1230023 JE.Soil.223_1278151 JE.Soil.223_1284334 JE.Soil.223_1290171 JE.Soil.223_1301955 JE.Soil.223_1324624 JE.Soil.223_1366384 JE.Soil.223_1367268 JE.Soil.223_1377564 JE.Soil.223_1395734 JE.Soil.223_1449787 JE.Soil.223_1461925 JE.Soil.223_1479583 JE.Soil.223_1530547 JE.Soil.223_1559371 JE.Soil.223_1570736 JE.Soil.223_1574452 JE.Soil.223_1576946 JE.Soil.223_1580382 JE.Soil.223_1595625 JE.Soil.223_1596689 JE.Soil.223_1598151 JE.Soil.223_1622836 JE.Soil.223_1624164 JE.Soil.223_1639914 JE.Soil.223_1648722 JE.Soil.223_1651737 JE.Soil.223_1665728 JE.Soil.223_1690799 JE.Soil.223_1708263 JE.Soil.223_1708556 JE.Soil.223_1822493 JE.Soil.223_1837982 JE.Soil.223_1856166 JE.Soil.223_1873208 JE.Soil.223_1881566 JE.Soil.223_1970703 JE.Soil.223_1992322 JE.Soil.223_2004613 JE.Soil.223_2012926 JE.Soil.223_2036598 JE.Soil.223_2077319 JE.Soil.223_2079382 JE.Soil.223_2080032 JE.Soil.223_2082215 JE.Soil.223_2135608 JE.Soil.223_2145182 JE.Soil.223_2147137 JE.Soil.223_2154439 JE.Soil.223_2160828 JE.Soil.223_2173084 JE.Soil.223_2191393 JE.Soil.223_2196345 JE.Soil.223_2217933 JE.Soil.223_2237544 JE.Soil.223_2304271 JE.Soil.223_2307821 JE.Soil.223_2309681 JE.Soil.223_2321747 JE.Soil.223_2333002 JE.Soil.223_2418270 JE.Soil.223_2459538 JE.Soil.223_2459611 JE.Soil.223_2487703 JE.Soil.223_2492444 JE.Soil.223_2534437 JE.Soil.223_2596409 JE.Soil.223_2618404 JE.Soil.223_2630703 JE.Soil.223_2697694 JE.Soil.223_2711155 JE.Soil.223_2715974 JE.Soil.223_2723924 JE.Soil.223_2725552 JE.Soil.223_2725557 JE.Soil.223_2729132 JE.Soil.223_2734706 JE.Soil.223_2748005 JE.Soil.223_2763715 JE.Soil.223_2775556 JE.Soil.223_2776278 JE.Soil.23_41699 JE.Soil.23_52019 JE.Soil.23_83998 JE.Soil.23_105110 JE.Soil.23_136562 JE.Soil.23_136711 JE.Soil.23_201244 JE.Soil.23_208236 JE.Soil.23_208535 JE.Soil.23_232685 JE.Soil.23_233340 JE.Soil.23_254893 JE.Soil.23_259686 JE.Soil.23_274495 JE.Soil.23_353889 JE.Soil.23_363623 JE.Soil.23_386976 JE.Soil.23_488582 JE.Soil.23_500733 JE.Soil.23_512582 JE.Soil.23_514793 JE.Soil.23_551311 JE.Soil.23_595062 JE.Soil.23_790161 JE.Soil.23_794745 JE.Soil.23_820281 JE.Soil.23_829767 JE.Soil.23_866672 JE.Soil.23_870465 JE.Soil.23_874098 JE.Soil.23_938422 JE.Soil.23_948447 JE.Soil.23_966455 JE.Soil.23_1005932 JE.Soil.23_1040789 JE.Soil.23_1081537 JE.Soil.23_1089259 JE.Soil.23_1171532 JE.Soil.23_1217215 JE.Soil.23_1226195 JE.Soil.23_1365064 JE.Soil.23_1379183 JE.Soil.23_1456673 JE.Soil.23_1596975 JE.Soil.23_1599185 JE.Soil.23_1720332 JE.Soil.23_1750484 JE.Soil.27_94798 JE.Soil.27_310540 JE.Soil.27_366578 JE.Soil.27_655756 JE.Soil.27_671232 JE.Soil.27_989939 JE.Soil.27_1192163 JE.Soil.27_1203254 JE.Soil.27_1308887 JE.Soil.27_1332321 JE.Soil.27_1333005 JE.Soil.27_1640173 JE.Soil.27_1644728 JE.Soil.27_1897021 JE.Soil.27_2171486 JE.Soil.27_2235515 JE.Soil.27_2437347 JE.Soil.27_2480544 JE.Soil.27_2486642 JE.Soil.27_2488398 JE.Soil.27_2901710 JE.Soil.27_2904085 JE.Soil.27_2962943 JE.Soil.27_3098625 JE.Soil.27_3243037 JE.Soil.27_3263195 JE.Soil.27_3320312 JE.Soil.27_3421796 JE.Soil.27_3547558 JE.Soil.27_3590373 JE.Soil.27_4200182 JE.Soil.27_4252507 JE.Soil.27_4273671 JE.Soil.27_4280792 JE.Soil.27_4622759 JE.Soil.27_4675650 JE.Soil.27_4719258 JE.Soil.27_4761020 JE.Soil.27_4818820 JE.Soil.27_4843907 JE.Soil.27_4908489 JE.Soil.303_223300 JE.Soil.303_1903422 JE.Soil.303_2372579 JE.Soil.303_2664554 JE.Soil.35_256440 JE.Soil.35_406406 JE.Soil.35_605289 JE.Soil.35_800973 JE.Soil.35_984014 JE.Soil.35_1251565 JE.Soil.35_2707145 JE.Soil.35_2817663 JE.Soil.35_2911478 JE.Soil.35_3058616 JE.Soil.35_3808810 JE.Soil.35_3828373 JE.Soil.35_3950742 JE.Soil.39_679619 JE.Soil.39_1389399 JE.Soil.39_1908219 JE.Soil.39_2182755 JE.Soil.39_2636791 JE.Soil.39_3251948 JE.Soil.39_3329133 JE.Soil.39_3521150 JE.Soil.39_3532032 JE.Soil.39_3702380 JE.Soil.39_3740737 JE.Soil.3_17487 JE.Soil.3_107355 JE.Soil.3_115617 JE.Soil.3_115996 JE.Soil.3_130455 JE.Soil.3_188348 JE.Soil.3_198539 JE.Soil.3_210244 JE.Soil.3_257510 JE.Soil.3_298169 JE.Soil.3_319660 JE.Soil.3_319831 JE.Soil.3_384850 JE.Soil.3_406364 JE.Soil.3_416347 JE.Soil.3_468197 JE.Soil.3_513840 JE.Soil.3_665906 JE.Soil.3_702571 JE.Soil.3_778286 JE.Soil.3_786800 JE.Soil.3_797886 JE.Soil.3_798077 JE.Soil.3_904560 JE.Soil.3_907353 JE.Soil.3_923136 JE.Soil.3_968977 JE.Soil.3_1017906 JE.Soil.3_1110121 JE.Soil.3_1118909 JE.Soil.3_1276051 JE.Soil.3_1311905 JE.Soil.3_1426461 JE.Soil.3_1471459 JE.Soil.3_1542360 JE.Soil.3_1547387 JE.Soil.3_1578441 JE.Soil.3_1641302 JE.Soil.3_1701979 JE.Soil.3_1741900 JE.Soil.3_1785475 JE.Soil.3_1801002 JE.Soil.3_1923305 JE.Soil.3_1923977 JE.Soil.3_1929266 JE.Soil.3_2037891 JE.Soil.3_2187134 JE.Soil.3_2236399 JE.Soil.3_2283948 JE.Soil.3_2358603 JE.Soil.3_2365616 JE.Soil.3_2400469 JE.Soil.3_2403566 JE.Soil.3_2450582 JE.Soil.3_2456732 JE.Soil.3_2502712 JE.Soil.3_2652742 JE.Soil.3_2673592 JE.Soil.3_2713256 JE.Soil.43_507454 JE.Soil.43_535259 JE.Soil.43_1264905 JE.Soil.43_1691809 JE.Soil.43_1882382 JE.Soil.43_1961627 JE.Soil.43_2308302 JE.Soil.43_2465413 JE.Soil.43_2656588 JE.Soil.43_2684705 JE.Soil.43_2955569 JE.Soil.43_3039337 JE.Soil.47_79625 JE.Soil.47_371882 JE.Soil.47_773832 JE.Soil.47_1026953 JE.Soil.67_2470020 JE.Soil.71_72872 JE.Soil.71_104187 JE.Soil.71_128699 JE.Soil.71_150203 JE.Soil.71_312097 JE.Soil.71_320300 JE.Soil.71_476137 JE.Soil.71_530916 JE.Soil.71_552852 JE.Soil.71_810624 JE.Soil.71_828425 JE.Soil.71_856480 JE.Soil.71_1246148 JE.Soil.71_1364639 JE.Soil.71_1396859 JE.Soil.71_1472455 JE.Soil.71_1539458 JE.Soil.71_1622082 JE.Soil.71_1639363 JE.Soil.71_1811655 JE.Soil.71_1852448 JE.Soil.71_1937322 JE.Soil.71_1950406 JE.Soil.71_2001099 JE.Soil.71_2245432 JE.Soil.71_2386056 JE.Soil.71_2499629 JE.Soil.71_2507148 JE.Soil.71_2612620 JE.Soil.71_2670684 JE.Soil.71_2716329 JE.Soil.7_23608 JE.Soil.7_35057 JE.Soil.7_49294 JE.Soil.7_57643 JE.Soil.7_195617 JE.Soil.7_228068 JE.Soil.7_289172 JE.Soil.7_320996 JE.Soil.7_327133 JE.Soil.7_360950 JE.Soil.7_362399 JE.Soil.7_396127 JE.Soil.7_449888 JE.Soil.7_456975 JE.Soil.7_573867 JE.Soil.7_654721 JE.Soil.7_667940 JE.Soil.7_714408 JE.Soil.7_724358 JE.Soil.7_876030 JE.Soil.7_876943 JE.Soil.7_916364 JE.Soil.7_1159391 JE.Soil.7_1162819 JE.Soil.7_1162834 JE.Soil.7_1227752 JE.Soil.7_1242617 JE.Soil.91_673735 JE.Lundberg.101_494850 JE.Lundberg.101_560941 JE.Lundberg.101_570853 JE.Lundberg.101_733662 JE.Lundberg.101_936904 JE.Lundberg.101_940636 JE.Lundberg.101_975592 JE.Lundberg.101_1345175 JE.Lundberg.104_30592 JE.Lundberg.104_60188 JE.Lundberg.104_254592 JE.Lundberg.104_338716 JE.Lundberg.104_408093 JE.Lundberg.104_755215 JE.Lundberg.104_899114 JE.Lundberg.104_925180 JE.Lundberg.104_925199 JE.Lundberg.104_1148008 JE.Lundberg.104_1207116 JE.Lundberg.104_1503996 JE.Lundberg.104_1614796 JE.Lundberg.107_54015 JE.Lundberg.107_92243 JE.Lundberg.107_119698 JE.Lundberg.107_136098 JE.Lundberg.107_417320 JE.Lundberg.107_699317 JE.Lundberg.107_745411 JE.Lundberg.107_939720 JE.Lundberg.107_974150 JE.Lundberg.107_990756 JE.Lundberg.107_1074805 JE.Lundberg.107_1090665 JE.Lundberg.107_1102068 JE.Lundberg.107_1276644 JE.Lundberg.107_1332437 JE.Lundberg.107_1436236 JE.Lundberg.107_1455675 JE.Lundberg.107_1631255 JE.Lundberg.107_1676012 JE.Lundberg.107_1712883 JE.Lundberg.107_1855475 JE.Lundberg.107_2096802 JE.Lundberg.107_2110180 JE.Lundberg.107_2258880 JE.Lundberg.107_2285103 JE.Lundberg.107_2326831 JE.Lundberg.107_2385519 JE.Lundberg.107_2458133 JE.Lundberg.107_2653948 JE.Lundberg.107_2737977 JE.Lundberg.107_2772289 JE.Lundberg.110_25648 JE.Lundberg.110_47391 JE.Lundberg.110_70582 JE.Lundberg.110_264851 JE.Lundberg.110_279628 JE.Lundberg.110_287059 JE.Lundberg.110_396510 JE.Lundberg.110_420626 JE.Lundberg.110_432797 JE.Lundberg.110_515412 JE.Lundberg.110_534269 JE.Lundberg.110_576622 JE.Lundberg.110_583916 JE.Lundberg.110_679100 JE.Lundberg.110_694205 JE.Lundberg.110_1008364 JE.Lundberg.110_1016673 JE.Lundberg.110_1163192 JE.Lundberg.110_1437813 JE.Lundberg.113_208640 JE.Lundberg.113_400370 JE.Lundberg.113_496237 JE.Lundberg.113_672731 JE.Lundberg.113_686327 JE.Lundberg.113_701301 JE.Lundberg.113_772553 JE.Lundberg.113_803330 JE.Lundberg.113_806284 JE.Lundberg.113_863372 JE.Lundberg.113_1004898 JE.Lundberg.113_1011194 JE.Lundberg.113_1141125 JE.Lundberg.113_1276173 JE.Lundberg.113_1302019 JE.Lundberg.113_1479242 JE.Lundberg.113_1630766 JE.Lundberg.113_1680766 JE.Lundberg.113_1867824 JE.Lundberg.113_1877830 JE.Lundberg.113_1894699 JE.Lundberg.116_92440 JE.Lundberg.116_219456 JE.Lundberg.116_228912 JE.Lundberg.116_284965 JE.Lundberg.116_342835 JE.Lundberg.116_381403 JE.Lundberg.116_403043 JE.Lundberg.116_511028 JE.Lundberg.116_511138 JE.Lundberg.116_576431 JE.Lundberg.116_660373 JE.Lundberg.116_686868 JE.Lundberg.116_694391 JE.Lundberg.116_721592 JE.Lundberg.116_728606 JE.Lundberg.116_736195 JE.Lundberg.116_784017 JE.Lundberg.116_861080 JE.Lundberg.116_1085565 JE.Lundberg.116_1314356 JE.Lundberg.116_1372517 JE.Lundberg.116_1470475 JE.Lundberg.116_1673656 JE.Lundberg.116_1932094 JE.Lundberg.116_2004929 JE.Lundberg.116_2137805 JE.Lundberg.119_41990 JE.Lundberg.119_220458 JE.Lundberg.119_320966 JE.Lundberg.119_441335 JE.Lundberg.119_441430 JE.Lundberg.119_449437 JE.Lundberg.119_449669 JE.Lundberg.119_512357 JE.Lundberg.119_574563 JE.Lundberg.119_672058 JE.Lundberg.119_947058 JE.Lundberg.119_1014206 JE.Lundberg.119_1173259 JE.Lundberg.119_1387809 JE.Lundberg.119_1818058 JE.Lundberg.119_1872992 JE.Lundberg.119_1939406 JE.Lundberg.119_1960555 JE.Lundberg.119_2005273 JE.Lundberg.119_2021618 JE.Lundberg.122_21114 JE.Lundberg.122_90825 JE.Lundberg.122_238816 JE.Lundberg.122_491559 JE.Lundberg.122_811478 JE.Lundberg.122_843141 JE.Lundberg.122_1060984 JE.Lundberg.122_1215300 JE.Lundberg.122_1320989 JE.Lundberg.122_1393736 JE.Lundberg.125_44447 JE.Lundberg.125_46469 JE.Lundberg.125_51648 JE.Lundberg.125_98285 JE.Lundberg.125_111577 JE.Lundberg.125_160687 JE.Lundberg.125_405244 JE.Lundberg.125_426060 JE.Lundberg.125_464536 JE.Lundberg.125_523854 JE.Lundberg.125_543304 JE.Lundberg.125_563964 JE.Lundberg.125_633885 JE.Lundberg.125_638389 JE.Lundberg.125_652850 JE.Lundberg.125_683255 JE.Lundberg.125_735804 JE.Lundberg.125_840948 JE.Lundberg.125_844687 JE.Lundberg.125_904043 JE.Lundberg.125_992848 JE.Lundberg.125_1019585 JE.Lundberg.125_1029395 JE.Lundberg.125_1100430 JE.Lundberg.125_1130381 JE.Lundberg.125_1146956 JE.Lundberg.125_1188999 JE.Lundberg.125_1239274 JE.Lundberg.125_1250310 JE.Lundberg.125_1291109 JE.Lundberg.125_1373433 JE.Lundberg.131_166497 JE.Lundberg.131_193830 JE.Lundberg.131_433201 JE.Lundberg.131_988260 JE.Lundberg.131_1048321 JE.Lundberg.131_1094034 JE.Lundberg.131_1182077 JE.Lundberg.131_1374876 JE.Lundberg.134_24952 JE.Lundberg.134_42640 JE.Lundberg.134_98311 JE.Lundberg.134_100992 JE.Lundberg.134_125312 JE.Lundberg.134_179910 JE.Lundberg.134_236813 JE.Lundberg.134_237022 JE.Lundberg.134_252664 JE.Lundberg.134_297818 JE.Lundberg.134_330252 JE.Lundberg.134_378364 JE.Lundberg.134_379089 JE.Lundberg.134_388945 JE.Lundberg.134_401414 JE.Lundberg.134_411255 JE.Lundberg.134_543198 JE.Lundberg.134_694980 JE.Lundberg.134_697996 JE.Lundberg.134_737128 JE.Lundberg.134_741016 JE.Lundberg.134_744797 JE.Lundberg.134_763408 JE.Lundberg.134_766847 JE.Lundberg.134_895313 JE.Lundberg.134_895359 JE.Lundberg.134_932072 JE.Lundberg.134_941031 JE.Lundberg.134_971547 JE.Lundberg.134_1039521 JE.Lundberg.134_1056837 JE.Lundberg.134_1083669 JE.Lundberg.134_1148990 JE.Lundberg.137_150843 JE.Lundberg.137_281069 JE.Lundberg.137_733657 JE.Lundberg.137_801977 JE.Lundberg.137_959438 JE.Lundberg.137_998815 JE.Lundberg.137_1008417 JE.Lundberg.137_1016616 JE.Lundberg.137_1095449 JE.Lundberg.137_1102498 JE.Lundberg.137_1268515 JE.Lundberg.137_1300224 JE.Lundberg.137_1509537 JE.Lundberg.137_1592476 JE.Lundberg.137_1603443 JE.Lundberg.140_99415 JE.Lundberg.140_212231 JE.Lundberg.140_295757 JE.Lundberg.140_382713 JE.Lundberg.140_419446 JE.Lundberg.140_466769 JE.Lundberg.140_467033 JE.Lundberg.140_582362 JE.Lundberg.140_647523 JE.Lundberg.140_738359 JE.Lundberg.140_780546 JE.Lundberg.140_829814 JE.Lundberg.140_977809 JE.Lundberg.140_1004402 JE.Lundberg.140_1046759 JE.Lundberg.140_1175719 JE.Lundberg.140_1175754 JE.Lundberg.140_1277517 JE.Lundberg.140_1333630 JE.Lundberg.140_1405273 JE.Lundberg.140_1455813 JE.Lundberg.140_1527778 JE.Lundberg.140_1584378 JE.Lundberg.140_1684735 JE.Lundberg.140_1688559 JE.Lundberg.140_1703464 JE.Lundberg.140_1744250 JE.Lundberg.143_222789 JE.Lundberg.143_245017 JE.Lundberg.143_541035 JE.Lundberg.143_938238 JE.Lundberg.143_1207873 JE.Lundberg.143_1303017 JE.Lundberg.143_1349441 JE.Lundberg.143_1406560 JE.Lundberg.143_1449428 JE.Lundberg.146_219515 JE.Lundberg.146_368429 JE.Lundberg.146_1108783 JE.Lundberg.146_1109007 JE.Lundberg.146_1142431 JE.Lundberg.146_1175820 JE.Lundberg.146_1186535 JE.Lundberg.146_1268553 JE.Lundberg.152_454013 JE.Lundberg.152_454194 JE.Lundberg.152_530602 JE.Lundberg.152_1823646 JE.Lundberg.152_1824050 JE.Lundberg.155_1052000 JE.Lundberg.155_1825562 JE.Lundberg.155_1830991 JE.Lundberg.155_2264973 JE.Lundberg.155_2265140 JE.Lundberg.155_2465870 JE.Lundberg.155_2660923 JE.Lundberg.155_2961767 JE.Lundberg.155_3200849 JE.Lundberg.155_3509946 JE.Lundberg.158_165112 JE.Lundberg.158_550251 JE.Lundberg.158_601272 JE.Lundberg.158_652167 JE.Lundberg.158_682306 JE.Lundberg.158_788266 JE.Lundberg.158_902076 JE.Lundberg.158_902308 JE.Lundberg.158_902407 JE.Lundberg.158_995626 JE.Lundberg.158_995867 JE.Lundberg.158_1185063 JE.Lundberg.158_1340631 JE.Lundberg.161_460279 JE.Lundberg.161_659756 JE.Lundberg.161_664708 JE.Lundberg.161_898596 JE.Lundberg.161_1049326 JE.Lundberg.161_1137750 JE.Lundberg.164_396677 JE.Lundberg.164_399156 JE.Lundberg.164_556268 JE.Lundberg.164_607448 JE.Lundberg.164_729007 JE.Lundberg.164_790747 JE.Lundberg.167_45218 JE.Lundberg.167_95703 JE.Lundberg.167_166933 JE.Lundberg.167_209476 JE.Lundberg.167_292426 JE.Lundberg.167_626415 JE.Lundberg.167_787139 JE.Lundberg.170_183808 JE.Lundberg.170_293540 JE.Lundberg.170_309112 JE.Lundberg.170_405610 JE.Lundberg.170_432790 JE.Lundberg.170_478415 JE.Lundberg.170_528676 JE.Lundberg.170_560140 JE.Lundberg.170_576515 JE.Lundberg.170_683380 JE.Lundberg.170_683578 JE.Lundberg.170_708088 JE.Lundberg.170_804569 JE.Lundberg.170_804633 JE.Lundberg.170_804846 JE.Lundberg.170_891083 JE.Lundberg.170_954823 JE.Lundberg.170_961335 JE.Lundberg.170_979335 JE.Lundberg.170_1024465 JE.Lundberg.173_824388 JE.Lundberg.173_1171537 JE.Lundberg.176_183092 JE.Lundberg.176_871788 JE.Lundberg.182_1272619 JE.Lundberg.188_1181070 JE.Lundberg.188_1359076 JE.Lundberg.188_1552800 JE.Lundberg.188_1694779 JE.Lundberg.191_322680 JE.Lundberg.191_812092 JE.Lundberg.191_1171834 JE.Lundberg.191_1239078 JE.Lundberg.191_1649699 JE.Lundberg.32_784979 JE.Lundberg.32_1178254 JE.Lundberg.41_1481960 JE.Lundberg.77_1971053 JE.Lundberg.80_360856 JE.Lundberg.80_875657 JE.Lundberg.80_881344 JE.Lundberg.80_1466055 JE.Lundberg.86_986420 JE.Lundberg.86_1332885 JE.Lundberg.98_75090 JE.Lundberg.98_123596 JE.Lundberg.98_210909 JE.Lundberg.98_293107 JE.Lundberg.98_409271 JE.Lundberg.98_409487 JE.Lundberg.98_437439 JE.Lundberg.98_554908 JE.Lundberg.98_612145 JE.Lundberg.98_664665 JE.Lundberg.98_702817 JE.Lundberg.98_723178 JE.Lundberg.98_743716 JE.Lundberg.98_759667 JE.Lundberg.98_932115 JE.Lundberg.98_932214 JE.Lundberg.98_1173656 JE.Lundberg.98_1272268 JE.Soil.119_78710 JE.Soil.119_1114475 JE.Soil.135_55702 JE.Soil.135_289660 JE.Soil.135_518902 JE.Soil.135_780012 JE.Soil.135_1060984 JE.Soil.135_1562638 JE.Soil.135_1562645 JE.Soil.135_1567537 JE.Soil.135_1682227 JE.Soil.135_2245612 JE.Soil.135_2995369 JE.Soil.135_3100515 JE.Soil.135_3257426 JE.Soil.135_3321779 JE.Soil.135_3528349 JE.Soil.135_3908173 JE.Soil.135_4083375 JE.Soil.139_664151 JE.Soil.143_286026 JE.Soil.143_395537 JE.Soil.143_1469777 JE.Soil.143_1566467 JE.Soil.15_295049 JE.Soil.15_1559608 JE.Soil.15_2109419 JE.Soil.179_141802 JE.Soil.179_142857 JE.Soil.179_333093 JE.Soil.179_972170 JE.Soil.179_1016386 JE.Soil.179_1053539 JE.Soil.179_1059568 JE.Soil.179_1169118 JE.Soil.179_1628646 JE.Soil.179_1858537 JE.Soil.179_1919230 JE.Soil.179_1926325 JE.Soil.179_1927080 JE.Soil.183_10435 JE.Soil.183_115785 JE.Soil.183_122256 JE.Soil.183_185266 JE.Soil.183_187188 JE.Soil.183_306441 JE.Soil.183_320636 JE.Soil.183_346374 JE.Soil.183_374676 JE.Soil.183_398789 JE.Soil.183_399597 JE.Soil.183_441198 JE.Soil.183_472171 JE.Soil.183_485117 JE.Soil.183_493649 JE.Soil.183_516180 JE.Soil.183_516542 JE.Soil.183_576834 JE.Soil.183_610654 JE.Soil.183_625262 JE.Soil.183_633509 JE.Soil.183_663812 JE.Soil.183_664465 JE.Soil.183_681918 JE.Soil.183_705690 JE.Soil.183_753366 JE.Soil.183_803929 JE.Soil.183_862268 JE.Soil.183_882052 JE.Soil.183_922057 JE.Soil.183_940603 JE.Soil.183_947478 JE.Soil.183_950232 JE.Soil.183_994706 JE.Soil.183_1036147 JE.Soil.183_1095915 JE.Soil.183_1121241 JE.Soil.183_1240423 JE.Soil.183_1289945 JE.Soil.183_1293002 JE.Soil.183_1296954 JE.Soil.183_1299926 JE.Soil.183_1336453 JE.Soil.183_1367456 JE.Soil.183_1374202 JE.Soil.183_1423457 JE.Soil.183_1443192 JE.Soil.183_1449098 JE.Soil.183_1470939 JE.Soil.183_1490097 JE.Soil.183_1557080 JE.Soil.183_1607956 JE.Soil.183_1649176 JE.Soil.187_54473 JE.Soil.187_56669 JE.Soil.187_113807 JE.Soil.187_168292 JE.Soil.187_170143 JE.Soil.187_263245 JE.Soil.187_345443 JE.Soil.187_350822 JE.Soil.187_374712 JE.Soil.187_439108 JE.Soil.187_482680 JE.Soil.187_487359 JE.Soil.187_525552 JE.Soil.187_562812 JE.Soil.187_568188 JE.Soil.187_577385 JE.Soil.187_622284 JE.Soil.187_656151 JE.Soil.187_657176 JE.Soil.187_673148 JE.Soil.187_781142 JE.Soil.187_873628 JE.Soil.187_896934 JE.Soil.187_905773 JE.Soil.187_938779 JE.Soil.187_1087002 JE.Soil.187_1113661 JE.Soil.187_1119683 JE.Soil.187_1141709 JE.Soil.187_1181797 JE.Soil.187_1214746 JE.Soil.187_1258481 JE.Soil.187_1281741 JE.Soil.187_1334670 JE.Soil.187_1410560 JE.Soil.187_1445437 JE.Soil.187_1517547 JE.Soil.187_1518305 JE.Soil.187_1578240 JE.Soil.187_1602022 JE.Soil.187_1634204 JE.Soil.187_1638953 JE.Soil.187_1722660 JE.Soil.187_1770953 JE.Soil.187_1829978 JE.Soil.187_1867576 JE.Soil.187_1900988 JE.Soil.187_1905198 JE.Soil.187_1905688 JE.Soil.187_1915438 JE.Soil.187_1925386 JE.Soil.187_1954014 JE.Soil.187_1999211 JE.Soil.187_2022636 JE.Soil.187_2112983 JE.Soil.191_50694 JE.Soil.191_115779 JE.Soil.191_256198 JE.Soil.191_278371 JE.Soil.191_478633 JE.Soil.191_575627 JE.Soil.191_575951 JE.Soil.191_800181 JE.Soil.191_828572 JE.Soil.191_898458 JE.Soil.191_988327 JE.Soil.191_1042613 JE.Soil.191_1199236 JE.Soil.191_1332870 JE.Soil.191_1392007 JE.Soil.191_1456484 JE.Soil.191_1588179 JE.Soil.191_1633228 JE.Soil.191_1650745 JE.Soil.191_1744993 JE.Soil.191_1760390 JE.Soil.191_1764797 JE.Soil.191_1837172 JE.Soil.191_1930070 JE.Soil.191_1969690 JE.Soil.191_2040604 JE.Soil.191_2044137 JE.Soil.191_2070431 JE.Soil.191_2114688 JE.Soil.191_2193779 JE.Soil.191_2235027 JE.Soil.191_2247365 JE.Soil.191_2256065 JE.Soil.191_2313754 JE.Soil.195_148500 JE.Soil.195_428298 JE.Soil.195_589791 JE.Soil.195_605208 JE.Soil.195_607899 JE.Soil.195_1011750 JE.Soil.195_1390198 JE.Soil.195_1455614 JE.Soil.195_1602381 JE.Soil.195_1672684 JE.Soil.195_1806576 JE.Soil.195_1851607 JE.Soil.195_1918286 JE.Soil.195_2018881 JE.Soil.195_2110433 JE.Soil.195_2166019 JE.Soil.199_91187 JE.Soil.199_146514 JE.Soil.199_242363 JE.Soil.199_379919 JE.Soil.199_570104 JE.Soil.199_597571 JE.Soil.199_624576 JE.Soil.199_685726 JE.Soil.199_734047 JE.Soil.199_815396 JE.Soil.199_830260 JE.Soil.199_985149 JE.Soil.199_1050725 JE.Soil.199_1171952 JE.Soil.199_1430502 JE.Soil.199_1471702 JE.Soil.199_1556300 JE.Soil.199_1696276 JE.Soil.199_1706722 JE.Soil.199_1845234 JE.Soil.199_1872805 JE.Soil.199_1881764 JE.Soil.199_1930592 JE.Soil.199_2098383 JE.Soil.19_28464 JE.Soil.19_34062 JE.Soil.19_104073 JE.Soil.19_113760 JE.Soil.19_133589 JE.Soil.19_165575 JE.Soil.19_253397 JE.Soil.19_314153 JE.Soil.19_350725 JE.Soil.19_510416 JE.Soil.19_603731 JE.Soil.19_677345 JE.Soil.19_806564 JE.Soil.19_828831 JE.Soil.19_940439 JE.Soil.19_957801 JE.Soil.19_1038968 JE.Soil.19_1040499 JE.Soil.19_1055181 JE.Soil.19_1097742 JE.Soil.19_1099791 JE.Soil.19_1300233 JE.Soil.19_1334427 JE.Soil.19_1403481 JE.Soil.19_1405407 JE.Soil.19_1405936 JE.Soil.19_1470440 JE.Soil.19_1497109 JE.Soil.19_1520255 JE.Soil.19_1567493 JE.Soil.19_1567674 JE.Soil.19_1585840 JE.Soil.19_1605858 JE.Soil.19_1614553 JE.Soil.19_1703861 JE.Soil.19_1871963 JE.Soil.19_1941411 JE.Soil.19_2042019 JE.Soil.19_2042150 JE.Soil.211_105562 JE.Soil.211_232650 JE.Soil.211_243411 JE.Soil.211_419030 JE.Soil.211_624051 JE.Soil.211_795973 JE.Soil.211_915461 JE.Soil.211_1029193 JE.Soil.211_1275462 JE.Soil.211_1364234 JE.Soil.211_1404525 JE.Soil.211_1554737 JE.Soil.211_1945731 JE.Soil.211_1965144 JE.Soil.211_1985257 JE.Soil.211_1994541 JE.Soil.211_1994831 JE.Soil.211_2154494 JE.Soil.211_2292852 JE.Soil.211_2373841 JE.Soil.211_2497437 JE.Soil.211_2612752 JE.Soil.211_2654402 JE.Soil.211_2767074 JE.Soil.211_2795582 JE.Soil.211_2819474 JE.Soil.211_2819874 JE.Soil.211_2866553 JE.Soil.211_3059934 JE.Soil.211_3204571 JE.Soil.211_3253307 JE.Soil.211_3367875 JE.Soil.211_3416631 JE.Soil.211_3457900 JE.Soil.211_3615159 JE.Soil.211_3640679 JE.Soil.211_3725244 JE.Soil.211_3932182 JE.Soil.211_3935997 JE.Soil.215_225994 JE.Soil.215_276097 JE.Soil.215_912134 JE.Soil.215_1036271 JE.Soil.215_1858775 JE.Soil.215_2043386 JE.Soil.215_2043513 JE.Soil.215_2170485 JE.Soil.215_2506245 JE.Soil.219_354206 JE.Soil.219_354233 JE.Soil.219_1360283 JE.Soil.219_1611670 JE.Soil.219_1973638 JE.Soil.219_1986332 JE.Soil.219_2150704 JE.Soil.219_2252262 JE.Soil.223_153648 JE.Soil.223_188285 JE.Soil.223_341011 JE.Soil.223_566272 JE.Soil.223_627012 JE.Soil.223_993343 JE.Soil.223_1016868 JE.Soil.223_1049799 JE.Soil.223_1282498 JE.Soil.223_1359165 JE.Soil.223_1445127 JE.Soil.223_1705359 JE.Soil.223_1966171 JE.Soil.223_1978160 JE.Soil.223_2150091 JE.Soil.223_2167332 JE.Soil.223_2173843 JE.Soil.223_2300804 JE.Soil.223_2363600 JE.Soil.223_2374566 JE.Soil.223_2426014 JE.Soil.223_2526469 JE.Soil.223_2555802 JE.Soil.223_2564278 JE.Soil.223_2776020 JE.Soil.23_6130 JE.Soil.23_10702 JE.Soil.23_31576 JE.Soil.23_58651 JE.Soil.23_121647 JE.Soil.23_218015 JE.Soil.23_445052 JE.Soil.23_454339 JE.Soil.23_499951 JE.Soil.23_565970 JE.Soil.23_578061 JE.Soil.23_586972 JE.Soil.23_607728 JE.Soil.23_609907 JE.Soil.23_629917 JE.Soil.23_658065 JE.Soil.23_696490 JE.Soil.23_738582 JE.Soil.23_743412 JE.Soil.23_746833 JE.Soil.23_749154 JE.Soil.23_750182 JE.Soil.23_828393 JE.Soil.23_995379 JE.Soil.23_1009911 JE.Soil.23_1020552 JE.Soil.23_1049143 JE.Soil.23_1052752 JE.Soil.23_1058586 JE.Soil.23_1144810 JE.Soil.23_1198324 JE.Soil.23_1298286 JE.Soil.23_1311369 JE.Soil.23_1489376 JE.Soil.23_1534971 JE.Soil.23_1629438 JE.Soil.23_1706921 JE.Soil.23_1717282 JE.Soil.23_1743548 JE.Soil.27_45529 JE.Soil.27_146481 JE.Soil.27_209366 JE.Soil.27_255755 JE.Soil.27_299090 JE.Soil.27_833095 JE.Soil.27_940743 JE.Soil.27_1148659 JE.Soil.27_1264675 JE.Soil.27_1366532 JE.Soil.27_1509204 JE.Soil.27_1922165 JE.Soil.27_2526922 JE.Soil.27_2695655 JE.Soil.27_2703093 JE.Soil.27_3025019 JE.Soil.27_3136333 JE.Soil.27_3156039 JE.Soil.27_3784564 JE.Soil.287_693909 JE.Soil.303_533572 JE.Soil.35_275835 JE.Soil.35_275996 JE.Soil.35_287920 JE.Soil.35_1248801 JE.Soil.35_1414390 JE.Soil.35_1543435 JE.Soil.35_1599153 JE.Soil.35_1674136 JE.Soil.35_1854754 JE.Soil.35_1875698 JE.Soil.35_2021497 JE.Soil.35_2266138 JE.Soil.35_2271550 JE.Soil.35_2399623 JE.Soil.35_2829386 JE.Soil.35_2894788 JE.Soil.35_2947948 JE.Soil.35_3176306 JE.Soil.35_3656436 JE.Soil.35_3786492 JE.Soil.35_3808493 JE.Soil.35_3959221 JE.Soil.35_3959378 JE.Soil.35_4000735 JE.Soil.39_296480 JE.Soil.39_636087 JE.Soil.39_755893 JE.Soil.39_1832301 JE.Soil.39_1979446 JE.Soil.3_69881 JE.Soil.3_357138 JE.Soil.3_398845 JE.Soil.3_595883 JE.Soil.3_803787 JE.Soil.3_945607 JE.Soil.3_1049426 JE.Soil.3_1081148 JE.Soil.3_1578376 JE.Soil.3_2130608 JE.Soil.3_2146737 JE.Soil.3_2407295 JE.Soil.3_2481161 JE.Soil.3_2578491 JE.Soil.3_2680957 JE.Soil.43_988910 JE.Soil.43_2259350 JE.Soil.47_1062651 JE.Soil.47_1620195 JE.Soil.47_1886028 JE.Soil.47_2436023 JE.Soil.47_2898392 JE.Soil.47_3093870 JE.Soil.51_129680 JE.Soil.51_933883 JE.Soil.59_263496 JE.Soil.59_602075 JE.Soil.59_1299906 JE.Soil.59_1757566 JE.Soil.59_2188366 JE.Soil.75_2263689 JE.Soil.7_281635 JE.Soil.7_407013 JE.Soil.7_475895 JE.Soil.7_652784 JE.Soil.7_713554 JE.Soil.7_744936 JE.Soil.7_758061 JE.Soil.7_843529 JE.Soil.7_893391 JE.Soil.7_1009796 JE.Soil.7_1015352 JE.Soil.7_1098559 JE.Soil.103_149167 JE.Soil.103_169949 JE.Soil.103_214310 JE.Soil.103_214417 JE.Soil.103_684854 JE.Soil.103_775888 JE.Soil.103_1199426 JE.Soil.103_1292249 JE.Soil.103_1855514 JE.Soil.103_2153933 JE.Soil.103_2154017 JE.Soil.103_2202281 JE.Soil.103_2502102 JE.Soil.103_2676205 JE.Soil.103_2774539 JE.Soil.103_2883846 JE.Soil.103_3107907 JE.Soil.107_8662 JE.Soil.107_9511 JE.Soil.107_9637 JE.Soil.107_23096 JE.Soil.107_39095 JE.Soil.107_74926 JE.Soil.107_86917 JE.Soil.107_105453 JE.Soil.107_105459 JE.Soil.107_152665 JE.Soil.107_178882 JE.Soil.107_205769 JE.Soil.107_225006 JE.Soil.107_229433 JE.Soil.107_257415 JE.Soil.107_297695 JE.Soil.107_303426 JE.Soil.107_351597 JE.Soil.107_358051 JE.Soil.107_359173 JE.Soil.107_373285 JE.Soil.107_377942 JE.Soil.107_387132 JE.Soil.107_406856 JE.Soil.107_409226 JE.Soil.107_442502 JE.Soil.107_446799 JE.Soil.107_446851 JE.Soil.107_463766 JE.Soil.107_481821 JE.Soil.107_524743 JE.Soil.107_582614 JE.Soil.107_585427 JE.Soil.107_597917 JE.Soil.107_617833 JE.Soil.107_622126 JE.Soil.107_622333 JE.Soil.107_670262 JE.Soil.107_695541 JE.Soil.107_696504 JE.Soil.107_703331 JE.Soil.107_736809 JE.Soil.107_757667 JE.Soil.107_764869 JE.Soil.107_823131 JE.Soil.107_833235 JE.Soil.107_845013 JE.Soil.107_860842 JE.Soil.107_915857 JE.Soil.107_924199 JE.Soil.107_1030565 JE.Soil.107_1036008 JE.Soil.107_1070850 JE.Soil.107_1086654 JE.Soil.107_1103322 JE.Soil.107_1161967 JE.Soil.107_1172797 JE.Soil.107_1177905 JE.Soil.107_1178187 JE.Soil.107_1224915 JE.Soil.107_1259484 JE.Soil.107_1273935 JE.Soil.107_1297189 JE.Soil.107_1312511 JE.Soil.107_1376305 JE.Soil.107_1392183 JE.Soil.107_1440699 JE.Soil.107_1452002 JE.Soil.107_1490064 JE.Soil.107_1561740 JE.Soil.107_1572260 JE.Soil.107_1591659 JE.Soil.107_1591785 JE.Soil.107_1602558 JE.Soil.107_1661789 JE.Soil.107_1665749 JE.Soil.107_1671624 JE.Soil.107_1673712 JE.Soil.107_1686134 JE.Soil.107_1706858 JE.Soil.107_1745065 JE.Soil.107_1752010 JE.Soil.107_1752764 JE.Soil.107_1761323 JE.Soil.107_1782080 JE.Soil.107_1817880 JE.Soil.107_1817938 JE.Soil.107_1843638 JE.Soil.107_1863767 JE.Soil.107_1912814 JE.Soil.107_1919663 JE.Soil.107_1943759 JE.Soil.107_1960941 JE.Soil.107_1971878 JE.Soil.107_1983400 JE.Soil.107_2098057 JE.Soil.107_2109406 JE.Soil.107_2151130 JE.Soil.107_2157907 JE.Soil.107_2181881 JE.Soil.107_2185183 JE.Soil.107_2211477 JE.Soil.107_2215953 JE.Soil.107_2272967 JE.Soil.107_2288966 JE.Soil.107_2309267 JE.Soil.107_2313886 JE.Soil.107_2339527 JE.Soil.107_2356201 JE.Soil.107_2395166 JE.Soil.107_2407874 JE.Soil.107_2454229 JE.Soil.107_2490783 JE.Soil.107_2499715 JE.Soil.107_2546941 JE.Soil.107_2549484 JE.Soil.107_2568649 JE.Soil.107_2570831 JE.Soil.107_2590414 JE.Soil.107_2615516 JE.Soil.107_2620684 JE.Soil.107_2653706 JE.Soil.107_2659064 JE.Soil.107_2687392 JE.Soil.107_2730377 JE.Soil.107_2820208 JE.Soil.107_2822107 JE.Soil.107_2836189 JE.Soil.107_2856770 JE.Soil.107_2859303 JE.Soil.107_2877649 JE.Soil.111_240124 JE.Soil.111_517771 JE.Soil.111_935220 JE.Soil.111_993747 JE.Soil.111_993764 JE.Soil.111_1101045 JE.Soil.111_1164591 JE.Soil.111_1296208 JE.Soil.111_1484269 JE.Soil.111_1628803 JE.Soil.111_1670100 JE.Soil.111_1729694 JE.Soil.111_1734766 JE.Soil.111_1785763 JE.Soil.111_1916837 JE.Soil.111_2027191 JE.Soil.111_2435267 JE.Soil.115_28536 JE.Soil.115_28681 JE.Soil.115_69763 JE.Soil.115_78859 JE.Soil.115_78995 JE.Soil.115_300735 JE.Soil.115_327918 JE.Soil.115_328094 JE.Soil.115_490487 JE.Soil.115_491946 JE.Soil.115_576819 JE.Soil.115_621525 JE.Soil.115_643313 JE.Soil.115_720095 JE.Soil.115_733893 JE.Soil.115_734415 JE.Soil.115_734460 JE.Soil.115_752533 JE.Soil.115_898292 JE.Soil.115_916458 JE.Soil.115_977664 JE.Soil.115_989865 JE.Soil.115_1053914 JE.Soil.115_1057043 JE.Soil.115_1232362 JE.Soil.115_1271207 JE.Soil.115_1289281 JE.Soil.115_1350051 JE.Soil.115_1419965 JE.Soil.115_1511518 JE.Soil.115_1511689 JE.Soil.115_1544419 JE.Soil.115_1544430 JE.Soil.115_1550789 JE.Soil.115_1590763 JE.Soil.115_1808415 JE.Soil.115_1854479 JE.Soil.115_1902391 JE.Soil.115_2119966 JE.Soil.115_2427867 JE.Soil.115_2770241 JE.Soil.115_2873696 JE.Soil.115_2977631 JE.Soil.115_3077459 JE.Soil.115_3114422 JE.Soil.115_3281868 JE.Soil.115_3401343 JE.Soil.115_3488398 JE.Soil.119_28820 JE.Soil.119_37163 JE.Soil.119_48976 JE.Soil.119_63828 JE.Soil.119_84661 JE.Soil.119_88159 JE.Soil.119_97150 JE.Soil.119_115437 JE.Soil.119_146057 JE.Soil.119_150018 JE.Soil.119_186804 JE.Soil.119_219538 JE.Soil.119_221530 JE.Soil.119_292732 JE.Soil.119_295850 JE.Soil.119_305035 JE.Soil.119_324569 JE.Soil.119_358215 JE.Soil.119_358517 JE.Soil.119_363662 JE.Soil.119_370083 JE.Soil.119_370793 JE.Soil.119_392100 JE.Soil.119_437691 JE.Soil.119_444967 JE.Soil.119_450315 JE.Soil.119_450424 JE.Soil.119_489025 JE.Soil.119_503394 JE.Soil.119_504450 JE.Soil.119_509128 JE.Soil.119_519788 JE.Soil.119_561500 JE.Soil.119_595330 JE.Soil.119_606384 JE.Soil.119_606842 JE.Soil.119_627950 JE.Soil.119_649756 JE.Soil.119_662342 JE.Soil.119_665413 JE.Soil.119_701997 JE.Soil.119_710555 JE.Soil.119_738629 JE.Soil.119_747695 JE.Soil.119_778818 JE.Soil.119_785116 JE.Soil.119_839959 JE.Soil.119_875085 JE.Soil.119_896432 JE.Soil.119_907016 JE.Soil.119_916999 JE.Soil.119_982238 JE.Soil.119_1042855 JE.Soil.119_1043729 JE.Soil.119_1043900 JE.Soil.119_1044383 JE.Soil.119_1053194 JE.Soil.119_1071698 JE.Soil.119_1072021 JE.Soil.119_1077666 JE.Soil.119_1086262 JE.Soil.119_1087589 JE.Soil.119_1101832 JE.Soil.119_1114573 JE.Soil.119_1115662 JE.Soil.119_1118745 JE.Soil.119_1157000 JE.Soil.119_1191223 JE.Soil.119_1228621 JE.Soil.119_1268707 JE.Soil.119_1268798 JE.Soil.119_1276732 JE.Soil.119_1337326 JE.Soil.119_1374524 JE.Soil.119_1383209 JE.Soil.119_1419564 JE.Soil.119_1425220 JE.Soil.119_1428539 JE.Soil.119_1433647 JE.Soil.119_1452532 JE.Soil.119_1467503 JE.Soil.119_1497454 JE.Soil.119_1524607 JE.Soil.119_1537746 JE.Soil.119_1573687 JE.Soil.119_1574036 JE.Soil.119_1590155 JE.Soil.119_1610995 JE.Soil.119_1664818 JE.Soil.119_1743162 JE.Soil.119_1747065 JE.Soil.119_1766456 JE.Soil.119_1793705 JE.Soil.119_1794834 JE.Soil.127_297894 JE.Soil.127_1006500 JE.Soil.127_1191853 JE.Soil.127_1544196 JE.Soil.127_2303115 JE.Soil.127_2488617 JE.Soil.127_3159292 JE.Soil.131_553632 JE.Soil.131_1198994 JE.Soil.131_2249443 JE.Soil.131_2319540 JE.Soil.131_2324717 JE.Soil.131_4777078 JE.Soil.131_5494327 JE.Soil.135_853145 JE.Soil.139_2452166 JE.Soil.143_404342 JE.Soil.143_554683 JE.Soil.143_557364 JE.Soil.143_772418 JE.Soil.143_807227 JE.Soil.143_826781 JE.Soil.143_852552 JE.Soil.143_1016051 JE.Soil.143_1016198 JE.Soil.143_1025025 JE.Soil.143_1118164 JE.Soil.143_1178609 JE.Soil.143_1178717 JE.Soil.143_1429161 JE.Soil.143_1620366 JE.Soil.143_1678316 JE.Soil.143_1683646 JE.Soil.143_1740457 JE.Soil.143_1884877 JE.Soil.143_2003467 JE.Soil.143_2190621 JE.Soil.143_2414037 JE.Soil.143_2553489 JE.Soil.143_2586412 JE.Soil.279_245177 JE.Soil.279_280341 JE.Soil.279_281702 JE.Soil.279_301277 JE.Soil.279_356034 JE.Soil.279_452417 JE.Soil.279_510759 JE.Soil.279_682580 JE.Soil.279_726616 JE.Soil.279_741674 JE.Soil.279_841174 JE.Soil.279_906278 JE.Soil.279_960736 JE.Soil.279_1205247 JE.Soil.279_1262473 JE.Soil.279_1371944 JE.Soil.279_1517744 JE.Soil.279_1543698 JE.Soil.279_1565876 JE.Soil.279_1792245 JE.Soil.279_1810306 JE.Soil.279_1816512 JE.Soil.279_1865129 JE.Soil.279_1873710 JE.Soil.279_2024356 JE.Soil.279_2254937 JE.Soil.283_332190 JE.Soil.283_630273 JE.Soil.283_830736 JE.Soil.283_835179 JE.Soil.283_862910 JE.Soil.283_863166 JE.Soil.283_970744 JE.Soil.283_1721938 JE.Soil.283_1916802 JE.Soil.283_2057723 JE.Soil.283_2510356 JE.Soil.283_2548672 JE.Soil.283_2619025 JE.Soil.283_2630525 JE.Soil.283_2814178 JE.Soil.283_2884792 JE.Soil.283_2933445 JE.Soil.287_319266 JE.Soil.287_444775 JE.Soil.287_663642 JE.Soil.287_716929 JE.Soil.287_739053 JE.Soil.287_792328 JE.Soil.287_1171067 JE.Soil.287_1223597 JE.Soil.287_1333231 JE.Soil.287_1494742 JE.Soil.287_1591444 JE.Soil.287_1947454 JE.Soil.287_2039161 JE.Soil.291_9462 JE.Soil.291_35636 JE.Soil.291_73913 JE.Soil.291_130086 JE.Soil.291_201786 JE.Soil.291_218323 JE.Soil.291_237611 JE.Soil.291_277793 JE.Soil.291_350389 JE.Soil.291_413669 JE.Soil.291_523269 JE.Soil.291_807470 JE.Soil.291_1347563 JE.Soil.291_1357651 JE.Soil.291_1375145 JE.Soil.291_1428566 JE.Soil.291_1647303 JE.Soil.291_1668015 JE.Soil.291_1789112 JE.Soil.291_1884782 JE.Soil.291_1887179 JE.Soil.291_1898854 JE.Soil.291_1928802 JE.Soil.291_1992550 JE.Soil.291_2001534 JE.Soil.291_2027075 JE.Soil.291_2163479 JE.Soil.291_2194701 JE.Soil.295_236165 JE.Soil.295_379637 JE.Soil.295_552380 JE.Soil.295_678672 JE.Soil.295_692913 JE.Soil.295_706955 JE.Soil.295_1030127 JE.Soil.295_1284913 JE.Soil.295_1291507 JE.Soil.295_1357229 JE.Soil.295_1478702 JE.Soil.295_1482305 JE.Soil.295_1531954 JE.Soil.295_1581679 JE.Soil.295_1591452 JE.Soil.295_1644055 JE.Soil.295_1644223 JE.Soil.295_1650702 JE.Soil.295_1758891 JE.Soil.295_1848461 JE.Soil.295_1863430 JE.Soil.295_1971505 JE.Soil.295_2252504 JE.Soil.295_2285722 JE.Soil.303_344 JE.Soil.303_24864 JE.Soil.303_571447 JE.Soil.303_830980 JE.Soil.303_860854 JE.Soil.303_870698 JE.Soil.303_976202 JE.Soil.303_1071167 JE.Soil.303_1186355 JE.Soil.303_1331570 JE.Soil.303_1474703 JE.Soil.303_1589597 JE.Soil.303_1605262 JE.Soil.303_1660642 JE.Soil.303_1681819 JE.Soil.303_1682084 JE.Soil.303_1952472 JE.Soil.303_1966355 JE.Soil.303_2061587 JE.Soil.303_2139112 JE.Soil.303_2434039 JE.Soil.303_2434347 JE.Soil.303_2470082 JE.Soil.303_2571264 JE.Soil.303_2575530 JE.Soil.307_106981 JE.Soil.307_285225 JE.Soil.307_336910 JE.Soil.307_388080 JE.Soil.307_390439 JE.Soil.307_435336 JE.Soil.307_620972 JE.Soil.307_844141 JE.Soil.307_890954 JE.Soil.307_1059878 JE.Soil.307_1116128 JE.Soil.307_1201830 JE.Soil.315_24572 JE.Soil.315_60870 JE.Soil.315_138521 JE.Soil.315_181062 JE.Soil.315_184444 JE.Soil.315_216720 JE.Soil.315_402680 JE.Soil.315_530406 JE.Soil.315_530840 JE.Soil.315_539372 JE.Soil.315_589465 JE.Soil.315_595960 JE.Soil.315_763552 JE.Soil.315_796499 JE.Soil.315_814000 JE.Soil.315_857215 JE.Soil.315_884456 JE.Soil.315_1020672 JE.Soil.315_1154323 JE.Soil.315_1181284 JE.Soil.315_1200902 JE.Soil.315_1248290 JE.Soil.315_1352093 JE.Soil.315_1454864 JE.Soil.315_1456425 JE.Soil.315_1522941 JE.Soil.315_1583526 JE.Soil.315_1604839 JE.Soil.315_1672532 JE.Soil.315_1839347 JE.Soil.315_1926965 JE.Soil.315_2172284 JE.Soil.315_2285979 JE.Soil.315_2286010 JE.Soil.315_2428341 JE.Soil.315_2438923 JE.Soil.315_2469271 JE.Soil.315_2531772 JE.Soil.315_2534719 JE.Soil.315_2601198 JE.Soil.315_2626121 JE.Soil.315_2725132 JE.Soil.315_2827224 JE.Soil.315_2881539 JE.Soil.315_2969242 JE.Soil.315_2987048 JE.Soil.319_105041 JE.Soil.319_160806 JE.Soil.319_280279 JE.Soil.319_288924 JE.Soil.319_413455 JE.Soil.319_420626 JE.Soil.319_490989 JE.Soil.319_516053 JE.Soil.319_621239 JE.Soil.319_710639 JE.Soil.319_734118 JE.Soil.319_748199 JE.Soil.319_933899 JE.Soil.319_1061864 JE.Soil.319_1246861 JE.Soil.319_1270662 JE.Soil.319_1314093 JE.Soil.319_1314246 JE.Soil.319_1374086 JE.Soil.319_1427768 JE.Soil.319_1517002 JE.Soil.319_1544544 JE.Soil.319_1554322 JE.Soil.319_1554672 JE.Soil.319_1559920 JE.Soil.319_1623709 JE.Soil.319_1666389 JE.Soil.319_1684454 JE.Soil.319_1741313 JE.Soil.319_1779705 JE.Soil.319_1837875 JE.Soil.319_1994436 JE.Soil.319_2119790 JE.Soil.319_2152683 JE.Soil.319_2247950 JE.Soil.319_2268558 JE.Soil.319_2352550 JE.Soil.319_2465173 JE.Soil.319_2487174 JE.Soil.319_2521919 JE.Soil.319_2526300 JE.Soil.319_2547089 JE.Soil.319_2779098 JE.Soil.319_2820729 JE.Soil.319_2908274 JE.Soil.319_2944771 JE.Soil.99_4061 JE.Soil.99_20794 JE.Soil.99_82542 JE.Soil.99_82745 JE.Soil.99_132424 JE.Soil.99_143083 JE.Soil.99_148781 JE.Soil.99_211160 JE.Soil.99_258121 JE.Soil.99_296887 JE.Soil.99_388034 JE.Soil.99_424219 JE.Soil.99_424317 JE.Soil.99_549606 JE.Soil.99_553906 JE.Soil.99_577811 JE.Soil.99_591971 JE.Soil.99_598346 JE.Soil.99_598988 JE.Soil.99_636343 JE.Soil.99_675440 JE.Soil.99_682038 JE.Soil.99_715204 JE.Soil.99_719890 JE.Soil.99_747541 JE.Soil.99_778131 JE.Soil.99_788197 JE.Soil.99_803940 JE.Soil.99_820672 JE.Soil.99_837995 JE.Soil.99_884230 JE.Soil.99_891943 JE.Soil.99_925739 JE.Soil.99_958935 JE.Soil.99_967673 JE.Soil.99_997344 JE.Soil.99_1044576 JE.Soil.99_1044613 JE.Soil.99_1059247 JE.Soil.99_1175941 JE.Soil.99_1214486 JE.Soil.99_1226139 JE.Soil.99_1362624 JE.Soil.99_1425645 JE.Soil.99_1429892 JE.Soil.99_1533610 JE.Soil.99_1547940 JE.Soil.99_1624249 JE.Soil.99_1624317 JE.Soil.99_1642912 JE.Soil.99_1646922 JE.Soil.99_1732193 JE.Soil.99_1764846 JE.Soil.99_1804981 JE.Soil.99_1806564 JE.Soil.99_1818204 JE.Soil.99_1823078 JE.Soil.99_1873996 JE.Soil.99_1926072 JE.Soil.99_1977480 JE.Soil.99_1996761 JE.Soil.99_2022257 JE.Soil.99_2049480 JE.Soil.99_2051565 JE.Soil.99_2141719 JE.Soil.99_2202888 JE.Soil.99_2211132 JE.Soil.99_2221791 JE.Soil.99_2234757 JE.Soil.99_2235348 JE.Soil.99_2334110 JE.Soil.99_2375866 JE.Soil.99_2404510 JE.Soil.99_2422970 JE.Soil.99_2426733 JE.Soil.99_2434483 JE.Soil.99_2491518 JE.Soil.99_2594900 JE.Soil.99_2721592 JE.Soil.99_2721643 JE.Soil.99_2758081 JE.Soil.99_2760218 JE.Soil.99_2804529 JE.Soil.99_2805104 JE.Soil.99_2933286 JE.Soil.99_2983480 JE.Soil.99_2991116 JE.Soil.99_3006092 JE.Soil.99_3015707 JE.Soil.99_3041875 JE.Soil.99_3075799 JE.Soil.99_3095897 JE.Soil.99_3112369 JE.Soil.99_3168272 JE.Soil.99_3194214 JE.Soil.99_3230802 JE.Soil.99_3263698 JE.Soil.99_3279276 JE.Soil.99_3295482 JE.Soil.99_3340778 JE.Soil.99_3344568 JE.Lundberg.125_64971 JE.Lundberg.134_130069 JE.Lundberg.134_135370 JE.Soil.103_82008 JE.Soil.103_351392 JE.Soil.103_438417 JE.Soil.103_633705 JE.Soil.103_972095 JE.Soil.103_1081623 JE.Soil.103_1337444 JE.Soil.103_1836797 JE.Soil.103_2876272 JE.Soil.107_46355 JE.Soil.107_79798 JE.Soil.107_104672 JE.Soil.107_106548 JE.Soil.107_106754 JE.Soil.107_130603 JE.Soil.107_161846 JE.Soil.107_200238 JE.Soil.107_218973 JE.Soil.107_232487 JE.Soil.107_246990 JE.Soil.107_339368 JE.Soil.107_368447 JE.Soil.107_392658 JE.Soil.107_421753 JE.Soil.107_474813 JE.Soil.107_508824 JE.Soil.107_660684 JE.Soil.107_664283 JE.Soil.107_693777 JE.Soil.107_721798 JE.Soil.107_750951 JE.Soil.107_800507 JE.Soil.107_928734 JE.Soil.107_950123 JE.Soil.107_972686 JE.Soil.107_1024319 JE.Soil.107_1025913 JE.Soil.107_1060571 JE.Soil.107_1093610 JE.Soil.107_1097050 JE.Soil.107_1111001 JE.Soil.107_1143488 JE.Soil.107_1170158 JE.Soil.107_1243575 JE.Soil.107_1254614 JE.Soil.107_1275528 JE.Soil.107_1290723 JE.Soil.107_1332129 JE.Soil.107_1393994 JE.Soil.107_1438196 JE.Soil.107_1491689 JE.Soil.107_1499287 JE.Soil.107_1605200 JE.Soil.107_1605264 JE.Soil.107_1691867 JE.Soil.107_1770844 JE.Soil.107_1776670 JE.Soil.107_1776855 JE.Soil.107_1880718 JE.Soil.107_1910421 JE.Soil.107_2004453 JE.Soil.107_2059659 JE.Soil.107_2074373 JE.Soil.107_2077828 JE.Soil.107_2107078 JE.Soil.107_2109700 JE.Soil.107_2186772 JE.Soil.107_2252333 JE.Soil.107_2315361 JE.Soil.107_2317552 JE.Soil.107_2364175 JE.Soil.107_2368264 JE.Soil.107_2494965 JE.Soil.107_2502176 JE.Soil.107_2505446 JE.Soil.107_2588437 JE.Soil.107_2594470 JE.Soil.107_2636963 JE.Soil.107_2766658 JE.Soil.107_2772114 JE.Soil.107_2792074 JE.Soil.107_2806441 JE.Soil.107_2816274 JE.Soil.107_2847732 JE.Soil.107_2865788 JE.Soil.107_2877167 JE.Soil.107_2883536 JE.Soil.111_445468 JE.Soil.111_1200649 JE.Soil.111_1200832 JE.Soil.111_1244611 JE.Soil.111_1330339 JE.Soil.111_1989270 JE.Soil.111_2439929 JE.Soil.115_297911 JE.Soil.115_372089 JE.Soil.115_690691 JE.Soil.115_767736 JE.Soil.115_817968 JE.Soil.115_820165 JE.Soil.115_1142212 JE.Soil.115_1202346 JE.Soil.115_1318769 JE.Soil.115_1910397 JE.Soil.115_2003012 JE.Soil.115_2181992 JE.Soil.115_2201745 JE.Soil.115_2204114 JE.Soil.115_2266843 JE.Soil.115_2368184 JE.Soil.115_2424867 JE.Soil.115_2763924 JE.Soil.115_2804918 JE.Soil.115_2977700 JE.Soil.115_3007568 JE.Soil.115_3050851 JE.Soil.115_3084168 JE.Soil.115_3370131 JE.Soil.119_47632 JE.Soil.119_92997 JE.Soil.119_105523 JE.Soil.119_108063 JE.Soil.119_121248 JE.Soil.119_122280 JE.Soil.119_159865 JE.Soil.119_162032 JE.Soil.119_183367 JE.Soil.119_202213 JE.Soil.119_213074 JE.Soil.119_218283 JE.Soil.119_221112 JE.Soil.119_230110 JE.Soil.119_247521 JE.Soil.119_258534 JE.Soil.119_271411 JE.Soil.119_271501 JE.Soil.119_284596 JE.Soil.119_315392 JE.Soil.119_336998 JE.Soil.119_345189 JE.Soil.119_374174 JE.Soil.119_416562 JE.Soil.119_459644 JE.Soil.119_497425 JE.Soil.119_525903 JE.Soil.119_584919 JE.Soil.119_619924 JE.Soil.119_657749 JE.Soil.119_696412 JE.Soil.119_704892 JE.Soil.119_711878 JE.Soil.119_738872 JE.Soil.119_782411 JE.Soil.119_809721 JE.Soil.119_810110 JE.Soil.119_822304 JE.Soil.119_854081 JE.Soil.119_860311 JE.Soil.119_861182 JE.Soil.119_961809 JE.Soil.119_979951 JE.Soil.119_985259 JE.Soil.119_1003479 JE.Soil.119_1003932 JE.Soil.119_1021981 JE.Soil.119_1034641 JE.Soil.119_1058689 JE.Soil.119_1143630 JE.Soil.119_1153966 JE.Soil.119_1212996 JE.Soil.119_1214144 JE.Soil.119_1261942 JE.Soil.119_1275829 JE.Soil.119_1319454 JE.Soil.119_1332168 JE.Soil.119_1339657 JE.Soil.119_1424930 JE.Soil.119_1514912 JE.Soil.119_1525351 JE.Soil.119_1548361 JE.Soil.119_1609758 JE.Soil.119_1612839 JE.Soil.119_1621359 JE.Soil.119_1636528 JE.Soil.119_1643660 JE.Soil.119_1656957 JE.Soil.119_1689093 JE.Soil.119_1689243 JE.Soil.119_1729989 JE.Soil.119_1764558 JE.Soil.119_1789269 JE.Soil.127_1987597 JE.Soil.127_2007428 JE.Soil.127_2886144 JE.Soil.127_3135345 JE.Soil.131_419320 JE.Soil.131_1566340 JE.Soil.131_1663021 JE.Soil.131_1797926 JE.Soil.131_3235959 JE.Soil.131_3243699 JE.Soil.131_3505856 JE.Soil.131_4033505 JE.Soil.135_385473 JE.Soil.135_1324695 JE.Soil.135_1431081 JE.Soil.135_2045083 JE.Soil.135_2462592 JE.Soil.135_3059033 JE.Soil.135_3059290 JE.Soil.135_3227987 JE.Soil.135_4078177 JE.Soil.139_46456 JE.Soil.139_46641 JE.Soil.139_604936 JE.Soil.139_1010281 JE.Soil.139_3649561 JE.Soil.139_3743572 JE.Soil.139_4058497 JE.Soil.139_4092910 JE.Soil.143_375625 JE.Soil.143_608808 JE.Soil.143_648418 JE.Soil.143_711003 JE.Soil.143_783277 JE.Soil.143_807368 JE.Soil.143_1414128 JE.Soil.279_6233 JE.Soil.279_226960 JE.Soil.279_264214 JE.Soil.279_386318 JE.Soil.279_399427 JE.Soil.279_420401 JE.Soil.279_567713 JE.Soil.279_616106 JE.Soil.279_616667 JE.Soil.279_648451 JE.Soil.279_663353 JE.Soil.279_747826 JE.Soil.279_941022 JE.Soil.279_1020456 JE.Soil.279_1089543 JE.Soil.279_1249404 JE.Soil.279_1318630 JE.Soil.279_1326164 JE.Soil.279_1339405 JE.Soil.279_1340935 JE.Soil.279_1766213 JE.Soil.279_2060115 JE.Soil.283_159126 JE.Soil.283_225650 JE.Soil.283_423926 JE.Soil.283_523498 JE.Soil.283_1385683 JE.Soil.283_2111420 JE.Soil.283_2172731 JE.Soil.283_2386653 JE.Soil.283_2747122 JE.Soil.287_103193 JE.Soil.287_267395 JE.Soil.287_1176554 JE.Soil.287_1405179 JE.Soil.287_1441007 JE.Soil.287_1849123 JE.Soil.291_138663 JE.Soil.291_160832 JE.Soil.291_183625 JE.Soil.291_333875 JE.Soil.291_462074 JE.Soil.291_705593 JE.Soil.291_764156 JE.Soil.291_849299 JE.Soil.291_940862 JE.Soil.291_1006919 JE.Soil.291_1094193 JE.Soil.291_1125828 JE.Soil.291_1136699 JE.Soil.291_1190340 JE.Soil.291_1209048 JE.Soil.291_1285005 JE.Soil.291_1331738 JE.Soil.291_1437322 JE.Soil.291_1584192 JE.Soil.291_1709819 JE.Soil.291_1710388 JE.Soil.291_1714628 JE.Soil.291_1719686 JE.Soil.291_1739606 JE.Soil.291_2018674 JE.Soil.291_2030378 JE.Soil.291_2171245 JE.Soil.295_670353 JE.Soil.295_670770 JE.Soil.295_1202984 JE.Soil.295_1610312 JE.Soil.303_157511 JE.Soil.303_169268 JE.Soil.303_184331 JE.Soil.303_1147100 JE.Soil.303_1177455 JE.Soil.303_1637960 JE.Soil.303_1934120 JE.Soil.303_2176888 JE.Soil.303_2653052 JE.Soil.315_26043 JE.Soil.315_476074 JE.Soil.315_531304 JE.Soil.315_653991 JE.Soil.315_660209 JE.Soil.315_689859 JE.Soil.315_690839 JE.Soil.315_750989 JE.Soil.315_837890 JE.Soil.315_841212 JE.Soil.315_995815 JE.Soil.315_1446816 JE.Soil.315_1532373 JE.Soil.315_1571985 JE.Soil.315_1767315 JE.Soil.315_1776946 JE.Soil.315_1808855 JE.Soil.315_1987976 JE.Soil.315_2097915 JE.Soil.315_2269415 JE.Soil.315_2314571 JE.Soil.315_2315247 JE.Soil.315_2828978 JE.Soil.319_77038 JE.Soil.319_894007 JE.Soil.319_1276025 JE.Soil.319_1411832 JE.Soil.319_1873238 JE.Soil.319_2312230 JE.Soil.319_2896763 JE.Soil.99_92271 JE.Soil.99_134709 JE.Soil.99_155154 JE.Soil.99_165416 JE.Soil.99_171361 JE.Soil.99_173743 JE.Soil.99_178245 JE.Soil.99_197660 JE.Soil.99_208225 JE.Soil.99_221146 JE.Soil.99_221782 JE.Soil.99_222517 JE.Soil.99_349949 JE.Soil.99_374067 JE.Soil.99_390834 JE.Soil.99_429594 JE.Soil.99_439885 JE.Soil.99_465776 JE.Soil.99_527712 JE.Soil.99_540764 JE.Soil.99_543897 JE.Soil.99_561092 JE.Soil.99_594298 JE.Soil.99_600951 JE.Soil.99_631560 JE.Soil.99_631909 JE.Soil.99_741932 JE.Soil.99_763461 JE.Soil.99_859079 JE.Soil.99_899446 JE.Soil.99_908272 JE.Soil.99_950688 JE.Soil.99_980254 JE.Soil.99_994406 JE.Soil.99_997162 JE.Soil.99_1002819 JE.Soil.99_1032017 JE.Soil.99_1038699 JE.Soil.99_1041918 JE.Soil.99_1139385 JE.Soil.99_1217743 JE.Soil.99_1224284 JE.Soil.99_1259506 JE.Soil.99_1305004 JE.Soil.99_1310412 JE.Soil.99_1317789 JE.Soil.99_1385820 JE.Soil.99_1408879 JE.Soil.99_1408953 JE.Soil.99_1425067 JE.Soil.99_1484061 JE.Soil.99_1543025 JE.Soil.99_1629711 JE.Soil.99_1656676 JE.Soil.99_1697199 JE.Soil.99_1712127 JE.Soil.99_1733758 JE.Soil.99_1778223 JE.Soil.99_1798702 JE.Soil.99_1832906 JE.Soil.99_1898263 JE.Soil.99_1946903 JE.Soil.99_1952113 JE.Soil.99_1952327 JE.Soil.99_1995026 JE.Soil.99_2019707 JE.Soil.99_2134588 JE.Soil.99_2142571 JE.Soil.99_2177600 JE.Soil.99_2207166 JE.Soil.99_2211530 JE.Soil.99_2300603 JE.Soil.99_2321542 JE.Soil.99_2354085 JE.Soil.99_2364061 JE.Soil.99_2387899 JE.Soil.99_2412650 JE.Soil.99_2426552 JE.Soil.99_2692302 JE.Soil.99_2726074 JE.Soil.99_2805741 JE.Soil.99_2826060 JE.Soil.99_2834477 JE.Soil.99_2863037 JE.Soil.99_2875591 JE.Soil.99_2999812 JE.Soil.99_3038043 JE.Soil.99_3041496 JE.Soil.99_3055683 JE.Soil.99_3108989 JE.Soil.99_3110141 JE.Soil.99_3115578 JE.Soil.99_3134579 JE.Soil.99_3148837 JE.Soil.99_3180169 JE.Soil.99_3188043 JE.Soil.99_3264075 JE.Soil.99_3271498 JE.Soil.99_3276275 JE.Soil.99_3301876 JE.Soil.99_3305479 JE.Soil.99_3326560 JE.Soil.99_3335595 JE.Soil.103_591468 JE.Soil.103_2802760 JE.Soil.103_2898959 JE.Soil.103_2969951 JE.Soil.107_10400 JE.Soil.107_73007 JE.Soil.107_105708 JE.Soil.107_113768 JE.Soil.107_175366 JE.Soil.107_284241 JE.Soil.107_357558 JE.Soil.107_415740 JE.Soil.107_475296 JE.Soil.107_534609 JE.Soil.107_594892 JE.Soil.107_649208 JE.Soil.107_699161 JE.Soil.107_716673 JE.Soil.107_762122 JE.Soil.107_802752 JE.Soil.107_813447 JE.Soil.107_864571 JE.Soil.107_972587 JE.Soil.107_1025184 JE.Soil.107_1076443 JE.Soil.107_1081826 JE.Soil.107_1123168 JE.Soil.107_1298627 JE.Soil.107_1309675 JE.Soil.107_1355118 JE.Soil.107_1447499 JE.Soil.107_1554259 JE.Soil.107_1608450 JE.Soil.107_1741502 JE.Soil.107_1754114 JE.Soil.107_1780188 JE.Soil.107_1780550 JE.Soil.107_1989494 JE.Soil.107_2010190 JE.Soil.107_2073785 JE.Soil.107_2082482 JE.Soil.107_2130820 JE.Soil.107_2285342 JE.Soil.107_2362576 JE.Soil.107_2384550 JE.Soil.107_2417098 JE.Soil.107_2527169 JE.Soil.107_2660946 JE.Soil.107_2687800 JE.Soil.107_2763541 JE.Soil.107_2779704 JE.Soil.107_2806260 JE.Soil.107_2837038 JE.Soil.107_2843257 JE.Soil.111_372475 JE.Soil.111_379582 JE.Soil.111_455930 JE.Soil.111_980057 JE.Soil.111_1050387 JE.Soil.111_1197877 JE.Soil.111_1250500 JE.Soil.111_1364543 JE.Soil.111_1450104 JE.Soil.111_1787712 JE.Soil.111_2017847 JE.Soil.111_2175419 JE.Soil.111_2200258 JE.Soil.111_2217754 JE.Soil.111_2352060 JE.Soil.111_2438186 JE.Soil.115_2745 JE.Soil.115_24075 JE.Soil.115_95876 JE.Soil.115_152214 JE.Soil.115_152418 JE.Soil.115_169689 JE.Soil.115_190374 JE.Soil.115_507556 JE.Soil.115_821292 JE.Soil.115_946754 JE.Soil.115_1145056 JE.Soil.115_1239823 JE.Soil.115_1255332 JE.Soil.115_1566220 JE.Soil.115_1812065 JE.Soil.115_2016455 JE.Soil.115_2061545 JE.Soil.115_2136780 JE.Soil.115_2184214 JE.Soil.115_2186804 JE.Soil.115_2426556 JE.Soil.115_2621890 JE.Soil.115_2648918 JE.Soil.115_2670900 JE.Soil.115_2785914 JE.Soil.115_2879965 JE.Soil.115_3062313 JE.Soil.115_3120125 JE.Soil.115_3190487 JE.Soil.115_3206742 JE.Soil.115_3329527 JE.Soil.119_26478 JE.Soil.119_57514 JE.Soil.119_57734 JE.Soil.119_105647 JE.Soil.119_155061 JE.Soil.119_519710 JE.Soil.119_535609 JE.Soil.119_586381 JE.Soil.119_629519 JE.Soil.119_812665 JE.Soil.119_821763 JE.Soil.119_970258 JE.Soil.119_1033109 JE.Soil.119_1042174 JE.Soil.119_1285159 JE.Soil.119_1387925 JE.Soil.119_1634359 JE.Soil.119_1715784 JE.Soil.119_1759885 JE.Soil.127_146525 JE.Soil.127_632690 JE.Soil.127_1105734 JE.Soil.127_1452709 JE.Soil.127_2562502 JE.Soil.127_2562631 JE.Soil.127_2645407 JE.Soil.127_2645639 JE.Soil.127_2781907 JE.Soil.127_3151786 JE.Soil.131_1516547 JE.Soil.131_1516740 JE.Soil.143_131072 JE.Soil.143_131273 JE.Soil.143_590467 JE.Soil.143_1779494 JE.Soil.143_2374719 JE.Soil.279_586782 JE.Soil.279_839896 JE.Soil.279_1000344 JE.Soil.279_1219933 JE.Soil.279_1355828 JE.Soil.279_1937239 JE.Soil.283_57725 JE.Soil.283_129217 JE.Soil.283_644277 JE.Soil.283_1376972 JE.Soil.283_1656116 JE.Soil.283_1790972 JE.Soil.283_1841132 JE.Soil.283_2011508 JE.Soil.283_2277491 JE.Soil.283_2550115 JE.Soil.283_2800647 JE.Soil.287_40062 JE.Soil.287_84847 JE.Soil.287_648118 JE.Soil.287_931837 JE.Soil.287_982818 JE.Soil.287_1422154 JE.Soil.287_1469955 JE.Soil.287_1691496 JE.Soil.291_174345 JE.Soil.291_555701 JE.Soil.291_832877 JE.Soil.291_1023268 JE.Soil.291_1037090 JE.Soil.291_1123936 JE.Soil.291_1306081 JE.Soil.291_1338166 JE.Soil.291_2126077 JE.Soil.295_45397 JE.Soil.295_132936 JE.Soil.295_592711 JE.Soil.295_782073 JE.Soil.295_818112 JE.Soil.295_1985805 JE.Soil.303_89965 JE.Soil.303_432805 JE.Soil.303_432981 JE.Soil.303_632432 JE.Soil.303_722466 JE.Soil.303_859774 JE.Soil.303_876349 JE.Soil.303_906378 JE.Soil.303_942313 JE.Soil.303_1093585 JE.Soil.303_1151625 JE.Soil.303_1164306 JE.Soil.303_1320142 JE.Soil.303_1571801 JE.Soil.303_1720614 JE.Soil.303_1865431 JE.Soil.303_2010991 JE.Soil.303_2439415 JE.Soil.303_2579365 JE.Soil.303_2580900 JE.Soil.307_35903 JE.Soil.307_131873 JE.Soil.307_419764 JE.Soil.307_693258 JE.Soil.307_806571 JE.Soil.307_966083 JE.Soil.315_3275 JE.Soil.315_42857 JE.Soil.315_79703 JE.Soil.315_156116 JE.Soil.315_156441 JE.Soil.315_222730 JE.Soil.315_275799 JE.Soil.315_399887 JE.Soil.315_461292 JE.Soil.315_538175 JE.Soil.315_540253 JE.Soil.315_626448 JE.Soil.315_634608 JE.Soil.315_785198 JE.Soil.315_804154 JE.Soil.315_824580 JE.Soil.315_875856 JE.Soil.315_924934 JE.Soil.315_960074 JE.Soil.315_961313 JE.Soil.315_1251644 JE.Soil.315_1257483 JE.Soil.315_1437383 JE.Soil.315_1484425 JE.Soil.315_1530182 JE.Soil.315_1586130 JE.Soil.315_1586579 JE.Soil.315_1648995 JE.Soil.315_1691834 JE.Soil.315_1702535 JE.Soil.315_1723073 JE.Soil.315_1882291 JE.Soil.315_1894204 JE.Soil.315_1918038 JE.Soil.315_1950507 JE.Soil.315_2026241 JE.Soil.315_2039889 JE.Soil.315_2237755 JE.Soil.315_2305606 JE.Soil.315_2330017 JE.Soil.315_2354069 JE.Soil.315_2385997 JE.Soil.315_2392388 JE.Soil.315_2427285 JE.Soil.315_2458380 JE.Soil.315_2462178 JE.Soil.315_2465119 JE.Soil.315_2653503 JE.Soil.315_2752018 JE.Soil.315_2788647 JE.Soil.315_2852623 JE.Soil.315_2852875 JE.Soil.315_2885661 JE.Soil.315_2915216 JE.Soil.315_2959078 JE.Soil.315_2959785 JE.Soil.315_2969469 JE.Soil.315_2980235 JE.Soil.319_281732 JE.Soil.319_1146072 JE.Soil.319_1919229 JE.Soil.319_1968690 JE.Soil.319_2503648 JE.Soil.99_46936 JE.Soil.99_48257 JE.Soil.99_63722 JE.Soil.99_73528 JE.Soil.99_145677 JE.Soil.99_165000 JE.Soil.99_173274 JE.Soil.99_186639 JE.Soil.99_188185 JE.Soil.99_188697 JE.Soil.99_191772 JE.Soil.99_194139 JE.Soil.99_204414 JE.Soil.99_253459 JE.Soil.99_299979 JE.Soil.99_306728 JE.Soil.99_335133 JE.Soil.99_354155 JE.Soil.99_358165 JE.Soil.99_387062 JE.Soil.99_401685 JE.Soil.99_432193 JE.Soil.99_453337 JE.Soil.99_468153 JE.Soil.99_468209 JE.Soil.99_564382 JE.Soil.99_612270 JE.Soil.99_616560 JE.Soil.99_630163 JE.Soil.99_712937 JE.Soil.99_816111 JE.Soil.99_864036 JE.Soil.99_930827 JE.Soil.99_1063702 JE.Soil.99_1090107 JE.Soil.99_1097194 JE.Soil.99_1180307 JE.Soil.99_1181034 JE.Soil.99_1204148 JE.Soil.99_1208750 JE.Soil.99_1210198 JE.Soil.99_1264936 JE.Soil.99_1306751 JE.Soil.99_1366098 JE.Soil.99_1389058 JE.Soil.99_1473818 JE.Soil.99_1476487 JE.Soil.99_1490530 JE.Soil.99_1572626 JE.Soil.99_1626391 JE.Soil.99_1724390 JE.Soil.99_1749126 JE.Soil.99_1822183 JE.Soil.99_1837864 JE.Soil.99_1908048 JE.Soil.99_1908906 JE.Soil.99_1982985 JE.Soil.99_2052111 JE.Soil.99_2052881 JE.Soil.99_2256967 JE.Soil.99_2313515 JE.Soil.99_2325868 JE.Soil.99_2327627 JE.Soil.99_2352695 JE.Soil.99_2374524 JE.Soil.99_2463876 JE.Soil.99_2469472 JE.Soil.99_2473022 JE.Soil.99_2526414 JE.Soil.99_2539106 JE.Soil.99_2551197 JE.Soil.99_2563251 JE.Soil.99_2613017 JE.Soil.99_2633252 JE.Soil.99_2643507 JE.Soil.99_2676294 JE.Soil.99_2677007 JE.Soil.99_2688877 JE.Soil.99_2792811 JE.Soil.99_2796236 JE.Soil.99_2816865 JE.Soil.99_2887133 JE.Soil.99_2924043 JE.Soil.99_2990180 JE.Soil.99_2992115 JE.Soil.99_2992840 JE.Soil.99_2993883 JE.Soil.99_3012368 JE.Soil.99_3028648 JE.Soil.99_3037812 JE.Soil.99_3082607 JE.Soil.99_3104875 JE.Soil.99_3147320 JE.Soil.99_3161856 JE.Soil.99_3179844 JE.Soil.99_3180063 JE.Soil.99_3271077 JE.Soil.99_3273001 JE.Soil.103_133088 JE.Soil.103_538848 JE.Soil.103_821835 JE.Soil.103_905563 JE.Soil.103_1248057 JE.Soil.103_1444587 JE.Soil.103_2089822 JE.Soil.103_2300075 JE.Soil.103_2419686 JE.Soil.103_2778563 JE.Soil.103_2778666 JE.Soil.103_2818673 JE.Soil.103_2884574 JE.Soil.103_2962475 JE.Soil.103_3074899 JE.Soil.103_3145756 JE.Soil.103_3178461 JE.Soil.107_38469 JE.Soil.107_41342 JE.Soil.107_57119 JE.Soil.107_130763 JE.Soil.107_281859 JE.Soil.107_476881 JE.Soil.107_571154 JE.Soil.107_980014 JE.Soil.107_1323895 JE.Soil.107_1521358 JE.Soil.107_1930488 JE.Soil.107_2080342 JE.Soil.107_2088529 JE.Soil.107_2088649 JE.Soil.107_2546103 JE.Soil.107_2677861 JE.Soil.107_2781335 JE.Soil.107_2786540 JE.Soil.111_319691 JE.Soil.111_456069 JE.Soil.111_476228 JE.Soil.111_581092 JE.Soil.111_667435 JE.Soil.111_669329 JE.Soil.111_689237 JE.Soil.111_753723 JE.Soil.111_874800 JE.Soil.111_900524 JE.Soil.111_925422 JE.Soil.111_948224 JE.Soil.111_955348 JE.Soil.111_958297 JE.Soil.111_1025651 JE.Soil.111_1043255 JE.Soil.111_1073366 JE.Soil.111_1100668 JE.Soil.111_1196975 JE.Soil.111_1233191 JE.Soil.111_1334651 JE.Soil.111_1361496 JE.Soil.111_1366969 JE.Soil.111_1485072 JE.Soil.111_1518438 JE.Soil.111_1755280 JE.Soil.111_1798288 JE.Soil.111_1852289 JE.Soil.111_1868543 JE.Soil.111_1917617 JE.Soil.111_2008232 JE.Soil.111_2191286 JE.Soil.111_2205314 JE.Soil.111_2307286 JE.Soil.111_2389566 JE.Soil.111_2443834 JE.Soil.111_2494379 JE.Soil.111_2574856 JE.Soil.111_2595221 JE.Soil.115_80151 JE.Soil.115_367975 JE.Soil.115_375526 JE.Soil.115_400470 JE.Soil.115_420264 JE.Soil.115_471185 JE.Soil.115_594076 JE.Soil.115_721876 JE.Soil.115_862485 JE.Soil.115_881763 JE.Soil.115_999857 JE.Soil.115_1019087 JE.Soil.115_1218071 JE.Soil.115_1424720 JE.Soil.115_1495976 JE.Soil.115_1548756 JE.Soil.115_1755461 JE.Soil.115_1822368 JE.Soil.115_1933837 JE.Soil.115_1993730 JE.Soil.115_2023419 JE.Soil.115_2246192 JE.Soil.115_2262173 JE.Soil.115_2318208 JE.Soil.115_2354142 JE.Soil.115_2472170 JE.Soil.115_2534122 JE.Soil.115_2772018 JE.Soil.115_2801070 JE.Soil.115_2840010 JE.Soil.115_2982245 JE.Soil.115_3014561 JE.Soil.115_3103309 JE.Soil.115_3194009 JE.Soil.115_3340363 JE.Soil.115_3437919 JE.Soil.119_14812 JE.Soil.119_30601 JE.Soil.119_30729 JE.Soil.119_47387 JE.Soil.119_93101 JE.Soil.119_99342 JE.Soil.119_140567 JE.Soil.119_306965 JE.Soil.119_411742 JE.Soil.119_552072 JE.Soil.119_564738 JE.Soil.119_576353 JE.Soil.119_595174 JE.Soil.119_619464 JE.Soil.119_636648 JE.Soil.119_733167 JE.Soil.119_795612 JE.Soil.119_816798 JE.Soil.119_880165 JE.Soil.119_955838 JE.Soil.119_992169 JE.Soil.119_1159751 JE.Soil.119_1191429 JE.Soil.119_1193305 JE.Soil.119_1199585 JE.Soil.119_1207583 JE.Soil.119_1215889 JE.Soil.119_1224012 JE.Soil.119_1233497 JE.Soil.119_1303715 JE.Soil.119_1393617 JE.Soil.119_1393645 JE.Soil.119_1575429 JE.Soil.119_1597475 JE.Soil.119_1706234 JE.Soil.119_1720551 JE.Soil.119_1720695 JE.Soil.127_324267 JE.Soil.127_564708 JE.Soil.127_704489 JE.Soil.127_754497 JE.Soil.127_812738 JE.Soil.127_1618501 JE.Soil.127_1739260 JE.Soil.127_1915036 JE.Soil.127_2294420 JE.Soil.127_2459656 JE.Soil.127_3071083 JE.Soil.131_2024139 JE.Soil.131_5836300 JE.Soil.131_5836387 JE.Soil.135_953504 JE.Soil.135_1540158 JE.Soil.135_2548295 JE.Soil.139_104036 JE.Soil.139_104210 JE.Soil.139_140144 JE.Soil.139_163081 JE.Soil.139_1746878 JE.Soil.139_2620510 JE.Soil.139_3381037 JE.Soil.143_298750 JE.Soil.143_388166 JE.Soil.143_1502648 JE.Soil.143_1681750 JE.Soil.143_1932113 JE.Soil.143_2455590 JE.Soil.143_2778788 JE.Soil.199_1318610 JE.Soil.279_106727 JE.Soil.279_148371 JE.Soil.279_285059 JE.Soil.279_292616 JE.Soil.279_443384 JE.Soil.279_536448 JE.Soil.279_607573 JE.Soil.279_849663 JE.Soil.279_867072 JE.Soil.279_985268 JE.Soil.279_1154648 JE.Soil.279_1253187 JE.Soil.279_1396434 JE.Soil.279_1401684 JE.Soil.279_1943014 JE.Soil.279_2258528 JE.Soil.283_527285 JE.Soil.283_1337154 JE.Soil.283_1404821 JE.Soil.283_1483143 JE.Soil.283_1587599 JE.Soil.283_1616004 JE.Soil.283_1620174 JE.Soil.283_1795610 JE.Soil.283_2039662 JE.Soil.283_2044464 JE.Soil.283_2190195 JE.Soil.283_2251072 JE.Soil.283_2560287 JE.Soil.283_2586086 JE.Soil.283_2586486 JE.Soil.283_2676761 JE.Soil.283_2880961 JE.Soil.287_1742582 JE.Soil.287_1869221 JE.Soil.291_5692 JE.Soil.291_27388 JE.Soil.291_62243 JE.Soil.291_334294 JE.Soil.291_514778 JE.Soil.291_1148055 JE.Soil.291_1629159 JE.Soil.291_1690576 JE.Soil.291_1965853 JE.Soil.291_2030812 JE.Soil.295_376270 JE.Soil.295_509171 JE.Soil.295_576741 JE.Soil.295_626169 JE.Soil.295_759524 JE.Soil.295_759883 JE.Soil.295_1214928 JE.Soil.295_1612621 JE.Soil.295_2134845 JE.Soil.303_65612 JE.Soil.303_341109 JE.Soil.303_342205 JE.Soil.303_342427 JE.Soil.303_378116 JE.Soil.303_428195 JE.Soil.303_428439 JE.Soil.303_441876 JE.Soil.303_468653 JE.Soil.303_487122 JE.Soil.303_509116 JE.Soil.303_537612 JE.Soil.303_557269 JE.Soil.303_560881 JE.Soil.303_615663 JE.Soil.303_758812 JE.Soil.303_763447 JE.Soil.303_801244 JE.Soil.303_892472 JE.Soil.303_905060 JE.Soil.303_1030730 JE.Soil.303_1077877 JE.Soil.303_1158783 JE.Soil.303_1193853 JE.Soil.303_1265758 JE.Soil.303_1638636 JE.Soil.303_1673235 JE.Soil.303_1695740 JE.Soil.303_1773707 JE.Soil.303_1790747 JE.Soil.303_1809688 JE.Soil.303_1822830 JE.Soil.303_1823698 JE.Soil.303_1825557 JE.Soil.303_1837443 JE.Soil.303_1925837 JE.Soil.303_2030574 JE.Soil.303_2261463 JE.Soil.303_2265752 JE.Soil.303_2350244 JE.Soil.303_2415570 JE.Soil.303_2422530 JE.Soil.303_2440413 JE.Soil.303_2500054 JE.Soil.303_2506988 JE.Soil.303_2508831 JE.Soil.303_2524609 JE.Soil.303_2526428 JE.Soil.303_2575892 JE.Soil.303_2660500 JE.Soil.307_54335 JE.Soil.307_362478 JE.Soil.307_409139 JE.Soil.315_177151 JE.Soil.315_472138 JE.Soil.315_670831 JE.Soil.315_862660 JE.Soil.315_1333130 JE.Soil.315_1476204 JE.Soil.315_1711576 JE.Soil.315_1973536 JE.Soil.315_2104316 JE.Soil.315_2460112 JE.Soil.315_2732460 JE.Soil.319_44029 JE.Soil.319_52808 JE.Soil.319_412347 JE.Soil.319_556504 JE.Soil.319_556581 JE.Soil.319_751948 JE.Soil.319_901326 JE.Soil.319_905224 JE.Soil.319_922845 JE.Soil.319_969339 JE.Soil.319_1012421 JE.Soil.319_1019304 JE.Soil.319_1019412 JE.Soil.319_1040890 JE.Soil.319_1322020 JE.Soil.319_1601384 JE.Soil.319_1655078 JE.Soil.319_1776109 JE.Soil.319_1874923 JE.Soil.319_2140744 JE.Soil.319_2142243 JE.Soil.319_2283219 JE.Soil.319_2598027 JE.Soil.319_2675053 JE.Soil.319_2718021 JE.Soil.319_2832814 JE.Soil.99_118708 JE.Soil.99_118977 JE.Soil.99_182405 JE.Soil.99_535818 JE.Soil.99_618942 JE.Soil.99_763635 JE.Soil.99_1067713 JE.Soil.99_1169921 JE.Soil.99_1203019 JE.Soil.99_1304487 JE.Soil.99_1511729 JE.Soil.99_1548940 JE.Soil.99_1577392 JE.Soil.99_1662489 JE.Soil.99_1718164 JE.Soil.99_2207649 JE.Soil.99_2284759 JE.Soil.99_2405233 JE.Soil.99_2743331 JE.Soil.99_2988795 JE.Soil.99_3014813 JE.Soil.99_3062704 JE.Soil.99_3082352 JE.Lundberg.104_446180 JE.Lundberg.104_1459059 JE.Lundberg.113_944277 JE.Lundberg.98_1258592 JE.Soil.103_4201 JE.Soil.103_876722 JE.Soil.107_19446 JE.Soil.107_276621 JE.Soil.107_435059 JE.Soil.107_486871 JE.Soil.107_776233 JE.Soil.107_791657 JE.Soil.107_995446 JE.Soil.107_1401112 JE.Soil.107_1470754 JE.Soil.107_1910338 JE.Soil.107_2137136 JE.Soil.107_2505219 JE.Soil.107_2590903 JE.Soil.111_1320328 JE.Soil.111_1439162 JE.Soil.115_358396 JE.Soil.115_811977 JE.Soil.115_1480254 JE.Soil.115_1553427 JE.Soil.115_1750110 JE.Soil.115_2345631 JE.Soil.115_2363904 JE.Soil.115_2818165 JE.Soil.115_3297400 JE.Soil.119_155116 JE.Soil.119_162223 JE.Soil.119_244065 JE.Soil.119_303155 JE.Soil.119_368394 JE.Soil.119_370455 JE.Soil.119_673059 JE.Soil.119_705652 JE.Soil.119_748749 JE.Soil.119_878444 JE.Soil.119_904345 JE.Soil.119_1208337 JE.Soil.119_1625510 JE.Soil.119_1661207 JE.Soil.119_1676711 JE.Soil.119_1678489 JE.Soil.143_1163571 JE.Soil.279_160400 JE.Soil.279_160861 JE.Soil.279_1132353 JE.Soil.279_1308683 JE.Soil.279_1554934 JE.Soil.279_1656255 JE.Soil.279_2204850 JE.Soil.283_1549458 JE.Soil.283_2887164 JE.Soil.287_506228 JE.Soil.287_931412 JE.Soil.291_441568 JE.Soil.291_965098 JE.Soil.291_998729 JE.Soil.291_1268205 JE.Soil.291_1466788 JE.Soil.291_1813460 JE.Soil.295_707560 JE.Soil.295_818210 JE.Soil.295_1383663 JE.Soil.303_1882628 JE.Soil.307_17242 JE.Soil.307_786072 JE.Soil.315_29325 JE.Soil.315_757067 JE.Soil.315_1391236 JE.Soil.315_1867187 JE.Soil.315_2231281 JE.Soil.315_2258943 JE.Soil.315_2338080 JE.Soil.315_2338149 JE.Soil.315_2672065 JE.Soil.315_2989833 JE.Soil.319_164422 JE.Soil.319_672816 JE.Soil.319_676134 JE.Soil.319_1269607 JE.Soil.319_2016193 JE.Soil.319_2016254 JE.Soil.319_2449217 JE.Soil.319_2693088 JE.Soil.99_89936 JE.Soil.99_104352 JE.Soil.99_106270 JE.Soil.99_117293 JE.Soil.99_118981 JE.Soil.99_148539 JE.Soil.99_225020 JE.Soil.99_263423 JE.Soil.99_273609 JE.Soil.99_327759 JE.Soil.99_337559 JE.Soil.99_338097 JE.Soil.99_383090 JE.Soil.99_415898 JE.Soil.99_421913 JE.Soil.99_428181 JE.Soil.99_428997 JE.Soil.99_488815 JE.Soil.99_560692 JE.Soil.99_635762 JE.Soil.99_641742 JE.Soil.99_659380 JE.Soil.99_679344 JE.Soil.99_691322 JE.Soil.99_738504 JE.Soil.99_761211 JE.Soil.99_790237 JE.Soil.99_823167 JE.Soil.99_823470 JE.Soil.99_834169 JE.Soil.99_886391 JE.Soil.99_910344 JE.Soil.99_937127 JE.Soil.99_963453 JE.Soil.99_995232 JE.Soil.99_1047249 JE.Soil.99_1059891 JE.Soil.99_1108226 JE.Soil.99_1111657 JE.Soil.99_1114477 JE.Soil.99_1130347 JE.Soil.99_1133973 JE.Soil.99_1204534 JE.Soil.99_1209675 JE.Soil.99_1220247 JE.Soil.99_1221234 JE.Soil.99_1257672 JE.Soil.99_1275045 JE.Soil.99_1304599 JE.Soil.99_1574226 JE.Soil.99_1627302 JE.Soil.99_1682490 JE.Soil.99_1761079 JE.Soil.99_1795189 JE.Soil.99_1800473 JE.Soil.99_1816490 JE.Soil.99_1889052 JE.Soil.99_1895844 JE.Soil.99_1915911 JE.Soil.99_1939150 JE.Soil.99_1957628 JE.Soil.99_1982656 JE.Soil.99_2004031 JE.Soil.99_2008101 JE.Soil.99_2020874 JE.Soil.99_2021203 JE.Soil.99_2021365 JE.Soil.99_2154237 JE.Soil.99_2253585 JE.Soil.99_2273709 JE.Soil.99_2322131 JE.Soil.99_2350844 JE.Soil.99_2383457 JE.Soil.99_2426896 JE.Soil.99_2628465 JE.Soil.99_2639760 JE.Soil.99_2644426 JE.Soil.99_2663283 JE.Soil.99_2711489 JE.Soil.99_2741250 JE.Soil.99_2746938 JE.Soil.99_2850284 JE.Soil.99_2878742 JE.Soil.99_2945254 JE.Soil.99_2954790 JE.Soil.99_2959783 JE.Soil.99_2967949 JE.Soil.99_2975416 JE.Soil.99_3002543 JE.Soil.99_3093318 JE.Soil.99_3104841 JE.Soil.99_3129952 JE.Soil.99_3142572 JE.Soil.99_3163123 JE.Soil.99_3248131 JE.Soil.99_3303278 JE.Soil.99_3306219 JE.Soil.99_3306577 JE.Soil.99_3320092 JE.Soil.135_525224 JE.Soil.135_556714 JE.Soil.135_1017640 JE.Soil.135_2389215 JE.Soil.135_2472875 JE.Soil.135_3672322 JE.Soil.135_3687014 JE.Soil.135_3800182 JE.Soil.135_4038858 JE.Soil.15_700805 JE.Soil.15_1305210 JE.Soil.179_454311 JE.Soil.179_1486014 JE.Soil.179_2000619 JE.Soil.183_81411 JE.Soil.183_328966 JE.Soil.183_787197 JE.Soil.183_1008737 JE.Soil.183_1089156 JE.Soil.183_1642539 JE.Soil.183_1648614 JE.Soil.187_1150 JE.Soil.187_8478 JE.Soil.187_96951 JE.Soil.187_275554 JE.Soil.187_314791 JE.Soil.187_344652 JE.Soil.187_436190 JE.Soil.187_451843 JE.Soil.187_474394 JE.Soil.187_619356 JE.Soil.187_714944 JE.Soil.187_922942 JE.Soil.187_1248347 JE.Soil.187_1298031 JE.Soil.187_1731776 JE.Soil.187_1860892 JE.Soil.187_1882385 JE.Soil.187_1909703 JE.Soil.187_2037702 JE.Soil.187_2113634 JE.Soil.187_2122457 JE.Soil.191_104858 JE.Soil.191_314923 JE.Soil.191_768992 JE.Soil.191_1101357 JE.Soil.191_1300915 JE.Soil.191_1314148 JE.Soil.191_1348835 JE.Soil.191_1349267 JE.Soil.191_1349522 JE.Soil.191_1419173 JE.Soil.191_1419987 JE.Soil.191_1465727 JE.Soil.191_1609792 JE.Soil.191_1678505 JE.Soil.191_1763845 JE.Soil.191_1945649 JE.Soil.195_422776 JE.Soil.195_627307 JE.Soil.195_1532065 JE.Soil.195_1609696 JE.Soil.199_164089 JE.Soil.199_668678 JE.Soil.199_1490835 JE.Soil.19_21787 JE.Soil.19_43391 JE.Soil.19_43538 JE.Soil.19_86357 JE.Soil.19_169953 JE.Soil.19_203280 JE.Soil.19_275466 JE.Soil.19_329040 JE.Soil.19_330074 JE.Soil.19_402786 JE.Soil.19_402874 JE.Soil.19_421887 JE.Soil.19_729138 JE.Soil.19_793283 JE.Soil.19_887867 JE.Soil.19_1012011 JE.Soil.19_1012182 JE.Soil.19_1014923 JE.Soil.19_1027250 JE.Soil.19_1077898 JE.Soil.19_1164497 JE.Soil.19_1171251 JE.Soil.19_1220933 JE.Soil.19_1260357 JE.Soil.19_1338717 JE.Soil.19_1343207 JE.Soil.19_1555565 JE.Soil.19_1588146 JE.Soil.19_1602370 JE.Soil.19_1802267 JE.Soil.19_1910868 JE.Soil.19_1983325 JE.Soil.19_1995279 JE.Soil.211_305359 JE.Soil.211_370678 JE.Soil.211_825277 JE.Soil.211_1197113 JE.Soil.211_1197569 JE.Soil.211_1973363 JE.Soil.211_2311282 JE.Soil.211_2540663 JE.Soil.211_2677878 JE.Soil.211_3102596 JE.Soil.211_3170631 JE.Soil.215_2599867 JE.Soil.219_66795 JE.Soil.219_128446 JE.Soil.219_867354 JE.Soil.219_1294420 JE.Soil.219_1918933 JE.Soil.219_1993402 JE.Soil.223_48862 JE.Soil.223_229607 JE.Soil.223_834858 JE.Soil.223_1001111 JE.Soil.223_1224344 JE.Soil.223_1557238 JE.Soil.223_1593129 JE.Soil.23_8383 JE.Soil.23_256507 JE.Soil.23_1602131 JE.Soil.27_953114 JE.Soil.35_748040 JE.Soil.35_959309 JE.Soil.35_1195663 JE.Soil.35_2234791 JE.Soil.35_2651275 JE.Soil.35_3894764 JE.Soil.39_238353 JE.Soil.39_569445 JE.Soil.39_2649358 JE.Soil.39_2649555 JE.Soil.3_416628 JE.Soil.3_539310 JE.Soil.3_579796 JE.Soil.3_691002 JE.Soil.3_974649 JE.Soil.3_989543 JE.Soil.3_1019282 JE.Soil.3_1019338 JE.Soil.3_1032059 JE.Soil.3_1061373 JE.Soil.3_1100453 JE.Soil.3_1191643 JE.Soil.3_1271641 JE.Soil.3_1700704 JE.Soil.3_1720704 JE.Soil.3_1726117 JE.Soil.3_1819499 JE.Soil.3_1905151 JE.Soil.3_2192890 JE.Soil.3_2696615 JE.Soil.43_2779405 JE.Soil.47_286960 JE.Soil.47_1703780 JE.Soil.7_142619 JE.Soil.7_198193 JE.Soil.7_603883 JE.Soil.7_623378 JE.Soil.7_825840 JE.Soil.7_895977 JE.Soil.7_898514 JE.Soil.7_1029279 JE.Lundberg.101_554107 JE.Lundberg.101_731467 JE.Lundberg.101_957304 JE.Lundberg.101_1007124 JE.Lundberg.101_1071080 JE.Lundberg.101_1264472 JE.Lundberg.101_1494636 JE.Lundberg.101_1520348 JE.Lundberg.104_89467 JE.Lundberg.104_329983 JE.Lundberg.104_535491 JE.Lundberg.104_680981 JE.Lundberg.104_772375 JE.Lundberg.107_107224 JE.Lundberg.107_328153 JE.Lundberg.107_435547 JE.Lundberg.107_490564 JE.Lundberg.107_657858 JE.Lundberg.107_935353 JE.Lundberg.107_1158372 JE.Lundberg.107_1674058 JE.Lundberg.107_1698863 JE.Lundberg.107_1938053 JE.Lundberg.107_2042843 JE.Lundberg.107_2042997 JE.Lundberg.107_2467384 JE.Lundberg.107_2772759 JE.Lundberg.110_104033 JE.Lundberg.110_181571 JE.Lundberg.110_244075 JE.Lundberg.110_325742 JE.Lundberg.110_486621 JE.Lundberg.110_568470 JE.Lundberg.110_612625 JE.Lundberg.110_724831 JE.Lundberg.110_745395 JE.Lundberg.110_927079 JE.Lundberg.110_964138 JE.Lundberg.110_971114 JE.Lundberg.110_1057851 JE.Lundberg.110_1061768 JE.Lundberg.110_1143523 JE.Lundberg.110_1267613 JE.Lundberg.110_1346544 JE.Lundberg.110_1379716 JE.Lundberg.110_1548465 JE.Lundberg.110_1603471 JE.Lundberg.113_324749 JE.Lundberg.113_440117 JE.Lundberg.113_446864 JE.Lundberg.113_753060 JE.Lundberg.113_1000112 JE.Lundberg.113_1097475 JE.Lundberg.113_1097545 JE.Lundberg.113_1149967 JE.Lundberg.113_1155321 JE.Lundberg.113_1177382 JE.Lundberg.113_1245600 JE.Lundberg.113_1279946 JE.Lundberg.113_1466884 JE.Lundberg.113_1517879 JE.Lundberg.113_1698456 JE.Lundberg.113_1876843 JE.Lundberg.116_46731 JE.Lundberg.116_108841 JE.Lundberg.116_136064 JE.Lundberg.116_345910 JE.Lundberg.116_363515 JE.Lundberg.116_540451 JE.Lundberg.116_579410 JE.Lundberg.116_672553 JE.Lundberg.116_721558 JE.Lundberg.116_924940 JE.Lundberg.116_1145819 JE.Lundberg.116_1425268 JE.Lundberg.116_1876387 JE.Lundberg.119_438489 JE.Lundberg.119_826407 JE.Lundberg.119_1013368 JE.Lundberg.119_1583461 JE.Lundberg.119_1858084 JE.Lundberg.119_1922344 JE.Lundberg.167_122059 JE.Lundberg.98_65193 JE.Lundberg.98_80207 JE.Lundberg.98_100774 JE.Lundberg.98_251563 JE.Lundberg.98_367054 JE.Lundberg.98_375987 JE.Lundberg.98_474153 JE.Lundberg.98_494003 JE.Lundberg.98_655152 JE.Lundberg.98_724246 JE.Lundberg.98_729786 JE.Lundberg.98_866604 JE.Lundberg.98_980573 JE.Lundberg.98_1015093 JE.Lundberg.98_1120045 JE.Lundberg.98_1292693 JE.Lundberg.98_1296971 JE.Lundberg.44_137614 JE.Lundberg.44_137616 JE.Lundberg.44_762061 JE.Lundberg.44_1442975 JE.Lundberg.44_1443207 JE.Soil.103_552927 JE.Soil.103_1129175 JE.Soil.103_1324085 JE.Soil.103_1939000 JE.Soil.103_2460526 JE.Soil.103_2464121 JE.Soil.103_2500017 JE.Soil.103_2523578 JE.Soil.103_2889858 JE.Soil.103_3162983 JE.Soil.107_1871011 JE.Soil.111_20360 JE.Soil.111_594924 JE.Soil.111_603763 JE.Soil.111_684889 JE.Soil.111_1546948 JE.Soil.115_2123491 JE.Soil.119_583054 JE.Soil.119_585939 JE.Soil.119_762023 JE.Soil.119_762312 JE.Soil.127_308385 JE.Soil.127_1128552 JE.Soil.127_2429113 JE.Soil.131_3723895 JE.Soil.131_3729450 JE.Soil.131_4106534 JE.Soil.135_1680559 JE.Soil.135_3601942 JE.Soil.279_56754 JE.Soil.279_1686533 JE.Soil.279_2007696 JE.Soil.283_1195176 JE.Soil.287_284122 JE.Soil.287_667513 JE.Soil.287_888370 JE.Soil.287_1103497 JE.Soil.287_1220688 JE.Soil.287_1872003 JE.Soil.287_1963703 JE.Soil.291_963676 JE.Soil.291_1241876 JE.Soil.291_1632177 JE.Soil.291_2152828 JE.Soil.303_212841 JE.Soil.303_1281628 JE.Soil.303_1286808 JE.Soil.315_1027656 JE.Soil.315_1147224 JE.Soil.315_1746848 JE.Soil.315_2953247 JE.Soil.319_641718 JE.Soil.319_1073521 JE.Soil.319_1145958 JE.Soil.319_1892140 JE.Soil.319_2054206 JE.Soil.59_1232289 JE.Soil.99_1264380 JE.Soil.99_2724027 JE.Soil.99_2974350 JE.Soil.99_3159723 JE.Soil.99_3214761 JE.Soil.99_3273956 JE.Soil.107_582124 JE.Soil.107_641100 JE.Soil.107_1421716 JE.Soil.107_1588008 JE.Soil.107_1651352 JE.Soil.107_1758311 JE.Soil.107_1911336 JE.Soil.107_1914984 JE.Soil.107_2029651 JE.Soil.107_2047602 JE.Soil.107_2162538 JE.Soil.107_2235221 JE.Soil.107_2695088 JE.Soil.107_2698927 JE.Soil.107_2861490 JE.Soil.111_2615417 JE.Soil.115_709931 JE.Soil.115_932945 JE.Soil.115_3337756 JE.Soil.119_1787096 JE.Soil.127_2938624 JE.Soil.143_176723 JE.Soil.143_299696 JE.Soil.143_1645134 JE.Soil.143_2160753 JE.Soil.143_2311611 JE.Soil.143_2592288 JE.Soil.283_1517643 JE.Soil.283_1996452 JE.Soil.287_1702866 JE.Soil.291_1030938 JE.Soil.291_1163455 JE.Soil.303_2516258 JE.Soil.307_182826 JE.Soil.307_220895 JE.Soil.307_530878 JE.Soil.307_575809 JE.Soil.307_581279 JE.Soil.307_679249 JE.Soil.307_695986 JE.Soil.307_898611 JE.Soil.307_942166 JE.Soil.307_942330 JE.Soil.307_1027234 JE.Soil.315_2681540 JE.Soil.99_421984 JE.Soil.99_2161581 JE.Soil.103_1720416 JE.Soil.103_2740571 JE.Soil.103_2975493 JE.Soil.107_1518003 JE.Soil.107_2062271 JE.Soil.107_2688843 JE.Soil.111_1439393 JE.Soil.111_2227126 JE.Soil.115_3089295 JE.Soil.119_1035537 JE.Soil.127_2974776 JE.Soil.139_3830490 JE.Soil.139_3830569 JE.Soil.143_39697 JE.Soil.279_178240 JE.Soil.279_468457 JE.Soil.279_1155375 JE.Soil.279_1220214 JE.Soil.283_1261338 JE.Soil.283_2754820 JE.Soil.287_726119 JE.Soil.287_904546 JE.Soil.287_1285843 JE.Soil.287_1411631 JE.Soil.291_580676 JE.Soil.291_829045 JE.Soil.291_1176320 JE.Soil.291_1655310 JE.Soil.295_920338 JE.Soil.295_921602 JE.Soil.303_558544 JE.Soil.315_476151 JE.Soil.315_756261 JE.Soil.315_2839435 JE.Soil.319_363346 JE.Soil.319_793686 JE.Soil.319_2546517 JE.Soil.99_2323736 JE.Soil.99_2406560 JE.Soil.99_2443201 JE.Soil.99_2443362 JE.Soil.99_2460700 JE.Soil.99_2623779 JE.Lundberg.110_1170821 JE.Lundberg.110_1261578 JE.Lundberg.110_1582247 JE.Lundberg.110_1644041 JE.Lundberg.113_596413 JE.Lundberg.116_360805 JE.Lundberg.116_985163 JE.Lundberg.116_1942430 JE.Lundberg.119_614690 JE.Lundberg.119_1590154 JE.Lundberg.119_1751510 JE.Lundberg.122_1320552 JE.Lundberg.125_1125977 JE.Lundberg.134_416476 JE.Lundberg.134_817915 JE.Lundberg.134_958733 JE.Lundberg.134_971019 JE.Lundberg.134_1004503 JE.Lundberg.134_1034150 JE.Lundberg.134_1062642 JE.Lundberg.134_1135573 JE.Lundberg.134_1139610 JE.Lundberg.134_1177799 JE.Lundberg.140_359914 JE.Lundberg.140_1726142 JE.Lundberg.143_122655 JE.Lundberg.143_860283 JE.Lundberg.143_1423204 JE.Lundberg.143_1554156 JE.Lundberg.143_1654852 JE.Lundberg.143_1910515 JE.Lundberg.182_1400773 JE.Soil.223_2181694 JE.Soil.3_1723285 JE.Lundberg.101_464884 JE.Lundberg.101_661895 JE.Lundberg.101_677151 JE.Lundberg.101_819249 JE.Lundberg.101_832542 JE.Lundberg.101_1160999 JE.Lundberg.101_1161229 JE.Lundberg.101_1643042 JE.Lundberg.107_466786 JE.Lundberg.107_741453 JE.Lundberg.107_1000313 JE.Lundberg.107_1380409 JE.Lundberg.107_2025272 JE.Lundberg.107_2507733 JE.Lundberg.107_2806252 JE.Lundberg.110_808724 JE.Lundberg.110_1044014 JE.Lundberg.113_265761 JE.Lundberg.113_496610 JE.Lundberg.113_742854 JE.Lundberg.113_1072776 JE.Lundberg.113_1297882 JE.Lundberg.113_1313415 JE.Lundberg.113_1655348 JE.Lundberg.113_1888037 JE.Lundberg.116_1206260 JE.Lundberg.116_1551012 JE.Lundberg.116_1918400 JE.Lundberg.98_389678 JE.Lundberg.98_864233 JE.Lundberg.170_462768 JE.Lundberg.170_558269 JE.Lundberg.170_558363 JE.Lundberg.170_558593 JE.Lundberg.170_734656 JE.Lundberg.170_849642 JE.Lundberg.170_983671 JE.Lundberg.77_1431624 JE.Lundberg.89_427937 JE.Lundberg.89_643815 JE.Lundberg.89_751881 JE.Lundberg.89_1026668 JE.Soil.183_1324968 JE.Soil.183_1632899 JE.Soil.191_890317 JE.Soil.191_949437 JE.Soil.191_2260876 JE.Soil.199_2004231 JE.Soil.19_1453721 JE.Soil.215_1653800 JE.Soil.219_231707 JE.Soil.23_1786974 JE.Soil.27_2053460 JE.Soil.27_2250623 JE.Soil.27_2658353 JE.Soil.35_2412431 JE.Soil.47_1646836 JE.Soil.7_112571 JE.Lundberg.107_519308 JE.Lundberg.107_1097793 JE.Lundberg.107_1172538 JE.Lundberg.110_699108 JE.Lundberg.113_1509694 JE.Lundberg.116_1051818 JE.Lundberg.116_1691237 JE.Lundberg.119_321071 JE.Lundberg.119_519727 JE.Lundberg.119_1014377 JE.Lundberg.119_1158109 JE.Lundberg.119_1350154 JE.Lundberg.119_1904311 JE.Lundberg.125_634073 JE.Lundberg.125_884529 JE.Lundberg.125_982029 JE.Lundberg.125_1113530 JE.Lundberg.125_1237274 JE.Lundberg.134_539053 JE.Lundberg.134_747719 JE.Lundberg.134_1056961 JE.Lundberg.140_1345729 JE.Lundberg.98_933287 JE.Lundberg.98_1272054 JE.Soil.19_1411111 JE.Lundberg.110_670870 JE.Lundberg.116_608724 JE.Lundberg.116_1131924 JE.Lundberg.125_452503 JE.Lundberg.134_264444 JE.Lundberg.134_397025 JE.Lundberg.134_658202 JE.Lundberg.134_995773 JE.Lundberg.143_1076459 JE.Lundberg.146_632617 JE.Lundberg.158_1005744 JE.Lundberg.170_405846 JE.Soil.183_963145 JE.Soil.187_1635786 JE.Lundberg.110_35790 JE.Lundberg.113_1227256 JE.Lundberg.113_1376856 JE.Lundberg.116_707481 JE.Lundberg.122_829085 JE.Lundberg.125_672579 JE.Lundberg.125_1068567 JE.Lundberg.134_211915 JE.Lundberg.134_780677 JE.Lundberg.143_1268743 JE.Lundberg.65_1237838 JE.Soil.223_1804206 JE.Lundberg.110_510288 JE.Lundberg.110_657269 JE.Lundberg.110_830140 JE.Lundberg.110_1515983 JE.Lundberg.113_162723 JE.Lundberg.113_1449865 JE.Lundberg.116_2044790 JE.Lundberg.125_239274 JE.Lundberg.125_660455 JE.Lundberg.125_915723 JE.Lundberg.125_1047759 JE.Lundberg.134_303173 JE.Lundberg.98_415118 JE.Soil.139_1386415 JE.Soil.187_1809748 JE.Soil.187_2076286 JE.Soil.187_2097743 JE.Soil.191_915245 JE.Soil.199_1974905 JE.Soil.211_2750682 JE.Soil.223_1254272 JE.Soil.23_1599351 JE.Soil.303_2664519 JE.Soil.71_949168 JE.Lundberg.182_953023 JE.Soil.139_1381077 JE.Soil.187_118179 JE.Soil.187_727186 JE.Soil.187_1422624 JE.Soil.187_1976775 JE.Soil.199_1946431 JE.Soil.223_191520 JE.Soil.27_1415047 JE.Soil.3_20435 JE.Soil.3_2090789 JE.Soil.179_828692 JE.Soil.179_840575 JE.Soil.187_110159 JE.Soil.187_1350822 JE.Soil.187_1839310 JE.Soil.199_239196 JE.Soil.219_170231 JE.Soil.223_822625 JE.Soil.223_2513925 JE.Soil.47_2452753 JE.Soil.47_2579438 JE.Lundberg.125_775221 JE.Lundberg.125_784745 JE.Lundberg.134_35663 JE.Lundberg.134_629139 JE.Lundberg.134_1126233 JE.Lundberg.149_98239 JE.Lundberg.152_1693286 JE.Soil.195_811133 JE.Soil.195_2236102 JE.Soil.19_250882 JE.Lundberg.110_299233 JE.Lundberg.125_437065 JE.Lundberg.125_734095 JE.Lundberg.137_150774 JE.Lundberg.143_1864945 JE.Soil.187_1000506 JE.Soil.187_2007528 JE.Lundberg.116_525207 JE.Lundberg.125_1354797 JE.Lundberg.134_1137168 JE.Lundberg.143_540422 JE.Lundberg.158_618931 JE.Lundberg.164_1024340 JE.Lundberg.176_1159472 JE.Lundberg.113_106336 JE.Lundberg.113_114262 JE.Lundberg.113_130903 JE.Lundberg.137_106320 JE.Lundberg.137_281737 JE.Soil.187_1784990 JE.Soil.191_1262942 JE.Lundberg.110_530556 JE.Lundberg.113_321054 JE.Lundberg.113_832832 JE.Lundberg.119_738241 JE.Lundberg.119_1731828 JE.Lundberg.122_495418 JE.Soil.115_1284021 JE.Soil.143_1605354 JE.Soil.99_192143 JE.Soil.99_1054239 JE.Soil.99_1162455 JE.Soil.99_3008267 JE.Lundberg.113_936794 JE.Lundberg.119_1826576 JE.Lundberg.134_222652 JE.Lundberg.143_747765 JE.Soil.19_475748 JE.Lundberg.107_1230516 JE.Lundberg.134_193576 JE.Lundberg.182_1379694 JE.Lundberg.98_1177964 JE.Soil.191_58050 JE.Lundberg.107_1687767 JE.Lundberg.107_2198196 JE.Lundberg.110_160201 JE.Lundberg.98_1299601 JE.Lundberg.98_1305907 JE.Lundberg.125_705077 JE.Lundberg.155_2193675 JE.Soil.195_482847 JE.Soil.223_1450461 JE.Soil.223_1665070 JE.Soil.119_505938 JE.Soil.279_227308 JE.Soil.279_735980 JE.Soil.283_955709 JE.Soil.315_1913658 JE.Lundberg.119_1626957 JE.Lundberg.134_388949 JE.Lundberg.137_810773 JE.Lundberg.143_1349300 JE.Lundberg.113_1435779 JE.Lundberg.119_545512 JE.Lundberg.125_1328006 JE.Lundberg.134_984221 JE.Lundberg.134_801361 JE.Lundberg.137_1581365 JE.Lundberg.140_402645 JE.Lundberg.143_187911 JE.Lundberg.116_1605180 JE.Lundberg.98_193971 JE.Soil.135_3651249 JE.Soil.7_698829 JE.Soil.183_201822 JE.Soil.183_493574 JE.Soil.183_707306 JE.Soil.187_135235 JE.Lundberg.119_1577421 JE.Lundberg.143_1642013 JE.Soil.223_968982 JE.Lundberg.116_601005 JE.Lundberg.134_170026 JE.Soil.187_1655405 JE.Lundberg.116_1541167 JE.Soil.219_1834114 JE.Soil.35_321735 JE.Lundberg.110_137374 JE.Lundberg.125_928725 JE.Soil.3_2502837 JE.Lundberg.122_334200 JE.Lundberg.134_667890 JE.Lundberg.143_571504 JE.Lundberg.113_1686370 JE.Soil.187_1639162 JE.Soil.191_2224618 JE.Lundberg.119_926210 JE.Lundberg.140_506335 JE.Soil.23_932976 JE.Lundberg.131_1428988 JE.Lundberg.134_690494 JE.Lundberg.137_805507 JE.Lundberg.170_231267 JE.Soil.19_1746604 JE.Soil.223_917225 JE.Soil.139_3887667 JE.Soil.19_47929 JE.Soil.27_2805011 JE.Lundberg.107_2703677 JE.Soil.187_356028 JE.Lundberg.125_1133983 JE.Lundberg.161_27483 JE.Lundberg.134_888741 JE.Lundberg.143_1734958 JE.Lundberg.158_764800 JE.Soil.187_1871275 JE.Lundberg.116_737775 JE.Lundberg.116_1669448 JE.Lundberg.122_323699 JE.Soil.23_870868 JE.Lundberg.125_818598 JE.Lundberg.170_1144013 JE.Lundberg.125_632875 JE.Lundberg.98_143480 JE.Lundberg.134_682000 JE.Soil.27_491617 JE.Lundberg.125_1379430 JE.Soil.19_236232 JE.Lundberg.125_227526 JE.Lundberg.140_783361 JE.Lundberg.125_324785 JE.Soil.27_3942584 JE.Soil.223_292722 JE.Soil.223_2253409 JE.Lundberg.134_465987 JE.Soil.187_944210 JE.Lundberg.134_910330 JE.Lundberg.98_950978 JE.Lundberg.134_601299 JE.Soil.187_1510326 JE.Lundberg.158_890874 JE.Soil.27_4405121 JE.Lundberg.134_99023 JE.Lundberg.134_116413 JE.Lundberg.134_714639 JE.Lundberg.143_94631 JE.Soil.183_1616662 JE.Soil.35_680529 JE.Lundberg.167_747382 JE.Soil.47_1527489 JE.Lundberg.173_1749324 JE.Lundberg.53_1898053 JE.Soil.227_1763525 JE.Soil.23_129846 JE.Soil.15_1793265 JE.Soil.199_2159346 JE.Lundberg.101_947615 JE.Soil.183_1384292 JE.Soil.135_1721115 JE.Lundberg.107_2704682 JE.Soil.71_1093922 JE.Lundberg.140_366045 JE.Lundberg.113_1824462 JE.Lundberg.143_1619105 JE.Lundberg.110_1300937 JE.Lundberg.134_706702 JE.Lundberg.125_103205 JE.Lundberg.122_1659294 JE.Lundberg.134_1070679 JE.Lundberg.143_879400 JE.Lundberg.119_215183 JE.Lundberg.98_695858 JE.Lundberg.119_1753363 JE.Lundberg.122_1586838 JE.Soil.187_1809825 JE.Lundberg.98_1149283 JE.Lundberg.134_378259 JE.Lundberg.191_1649605 JE.Lundberg.119_1599125 JE.Lundberg.134_942545 JE.Soil.187_1567069 JE.Lundberg.143_260040 JE.Soil.7_569597 JE.Lundberg.125_1223648 JE.Lundberg.164_763106 JE.Lundberg.134_319179 JE.Lundberg.134_1048782 JE.Lundberg.134_721928 JE.Lundberg.134_1151088 JE.Soil.3_2349614 JE.Lundberg.191_959744 JE.Lundberg.98_650563 JE.Lundberg.143_1232000 JE.Soil.219_1504173 JE.Soil.187_1318616 JE.Soil.187_290882 JE.Lundberg.134_527927 JE.Lundberg.134_537218 JE.Soil.23_893788 JE.Soil.211_3104775 JE.Lundberg.143_1768120 JE.Soil.183_64430 JE.Lundberg.167_392127 JE.Lundberg.155_2086733 JE.Soil.3_1970335 JE.Soil.191_767370 JE.Soil.35_1253695 JE.Soil.19_999976 JE.Lundberg.170_270316 JE.Lundberg.164_1007458 JE.Lundberg.164_525799 JE.Soil.223_767857 JE.Lundberg.173_824654 JE.Lundberg.188_955094 JE.Soil.135_2335061 JE.Lundberg.98_577725 JE.Soil.107_951832 JE.Soil.115_746966 JE.Soil.295_1558030 JE.Soil.279_1388044 JE.Soil.291_815645 JE.Soil.135_3127890 JE.Soil.135_544164 JE.Soil.211_3331337 JE.Soil.223_835362 JE.Soil.223_1153714 JE.Soil.187_1919526 JE.Soil.19_1557761 JE.Soil.43_1305278 JE.Soil.27_4321945 JE.Soil.223_1869441 JE.Soil.223_2752771 JE.Soil.27_3433099 JE.Soil.223_871156 JE.Soil.303_43561 JE.Soil.99_1130704 JE.Soil.315_395130 JE.Soil.39_32086 JE.Lundberg.98_587900 JE.Lundberg.119_959144 JE.Lundberg.107_1250909 JE.Lundberg.107_99598 JE.Lundberg.8_184107 JE.Lundberg.125_829977 JE.Lundberg.125_909295 JE.Lundberg.134_8169 JE.Lundberg.125_646952 JE.Lundberg.119_1457280 JE.Lundberg.134_1049963 JE.Lundberg.107_1475530 JE.Lundberg.98_587866 JE.Lundberg.107_2517704 JE.Lundberg.107_965378 JE.Lundberg.113_1103772 JE.Lundberg.113_685976 JE.Lundberg.116_1431493 JE.Lundberg.131_355091 JE.Lundberg.176_744593 JE.Lundberg.161_32823 JE.Lundberg.125_700142 JE.Lundberg.98_752971 JE.Lundberg.98_992628 JE.Lundberg.104_518734 JE.Lundberg.110_1038265 JE.Lundberg.101_1321868 JE.Lundberg.119_32729 JE.Lundberg.107_1818244 JE.Lundberg.107_1820734 JE.Lundberg.107_344038 JE.Lundberg.98_200043 JE.Lundberg.98_485949 JE.Lundberg.116_1836145 JE.Lundberg.107_341378 JE.Lundberg.116_1841589 JE.Lundberg.104_1275048 JE.Lundberg.98_1305267 JE.Lundberg.98_589072 JE.Lundberg.113_209396 JE.Lundberg.116_604781 JE.Lundberg.107_2786410 JE.Lundberg.98_657796 JE.Lundberg.113_1435600 JE.Lundberg.119_280044 JE.Soil.107_1608578 JE.Soil.99_2761764 JE.Soil.179_950313 JE.Soil.303_2710667 JE.Soil.99_731312 JE.Lundberg.122_903119 JE.Lundberg.101_594015 JE.Lundberg.125_2885 JE.Lundberg.113_1502847 JE.Lundberg.101_1187040 JE.Lundberg.20_1042962 JE.Lundberg.134_628100 JE.Soil.215_1793630 JE.Lundberg.128_919372 JE.Lundberg.137_1203854 JE.Soil.99_3067935 JE.Lundberg.122_1511888 JE.Lundberg.104_1516583 JE.Lundberg.107_1504130 JE.Lundberg.98_733968 JE.Lundberg.113_636434 JE.Soil.99_3018789 JE.Soil.99_3228629 JE.Soil.319_837185 JE.Lundberg.188_1279762 JE.Lundberg.2_1503304 JE.Lundberg.2_1503435 JE.Soil.127_126387 JE.Lundberg.11_280385 JE.Soil.103_1916403 JE.Lundberg.113_113520 JE.Lundberg.173_159447 JE.Soil.227_1977546 JE.Soil.71_368989 JE.Lundberg.110_1332134 JE.Lundberg.20_380730 JE.Lundberg.191_1212089 JE.Lundberg.32_1774387 JE.Lundberg.80_319791 JE.Soil.15_3825 JE.Soil.227_616773 JE.Soil.39_1267499 JE.Lundberg.11_345492 JE.Lundberg.122_106466 JE.Lundberg.122_1122091 JE.Lundberg.122_827879 JE.Lundberg.137_151738 JE.Lundberg.137_487474 JE.Lundberg.155_3411992 JE.Lundberg.173_1647898 JE.Lundberg.17_1019829 JE.Lundberg.17_1050846 JE.Lundberg.17_1115094 JE.Lundberg.17_1400454 JE.Lundberg.17_142160 JE.Lundberg.20_1492585 JE.Lundberg.20_1560813 JE.Lundberg.20_1883047 JE.Lundberg.20_2058363 JE.Lundberg.20_607706 JE.Lundberg.20_945193 JE.Lundberg.23_137327 JE.Lundberg.23_313670 JE.Lundberg.23_583149 JE.Lundberg.23_74561 JE.Lundberg.26_1036608 JE.Lundberg.26_155065 JE.Lundberg.26_19184 JE.Lundberg.26_296826 JE.Lundberg.26_346440 JE.Lundberg.26_439589 JE.Lundberg.26_620848 JE.Lundberg.29_1601589 JE.Lundberg.2_1212266 JE.Lundberg.2_1696645 JE.Lundberg.2_1707474 JE.Lundberg.2_449038 JE.Lundberg.2_45905 JE.Lundberg.2_63435 JE.Lundberg.2_63594 JE.Lundberg.2_821738 JE.Lundberg.32_127207 JE.Lundberg.32_736210 JE.Lundberg.32_97114 JE.Lundberg.35_361495 JE.Lundberg.38_89662 JE.Lundberg.56_347531 JE.Lundberg.59_2204100 JE.Lundberg.5_996461 JE.Lundberg.77_123805 JE.Lundberg.77_1387045 JE.Lundberg.77_1630518 JE.Lundberg.77_2216396 JE.Lundberg.77_2226182 JE.Lundberg.80_320127 JE.Lundberg.86_1749103 JE.Lundberg.8_126639 JE.Lundberg.8_381911 JE.Lundberg.8_598947 JE.Lundberg.8_88268 JE.Lundberg.98_25222 JE.Soil.103_881171 JE.Soil.127_1313539 JE.Soil.127_1382124 JE.Soil.127_1438549 JE.Soil.127_1689164 JE.Soil.127_3003818 JE.Soil.127_614383 JE.Soil.127_614474 JE.Soil.131_1971731 JE.Soil.139_2187353 JE.Soil.179_1119248 JE.Soil.179_2214527 JE.Soil.183_640842 JE.Soil.183_670163 JE.Soil.187_1277815 JE.Soil.187_1537417 JE.Soil.187_628354 JE.Soil.195_306693 JE.Soil.195_60237 JE.Soil.199_1427715 JE.Soil.199_1463087 JE.Soil.199_1508665 JE.Soil.199_2113248 JE.Soil.199_69807 JE.Soil.199_70604 JE.Soil.211_2656676 JE.Soil.215_2113957 JE.Soil.215_2242686 JE.Soil.215_2242785 JE.Soil.215_254626 JE.Soil.219_1201175 JE.Soil.219_1212300 JE.Soil.219_1641638 JE.Soil.219_1950615 JE.Soil.239_1966916 JE.Soil.27_343805 JE.Soil.27_65335 JE.Soil.35_1006391 JE.Soil.35_855788 JE.Soil.39_2605821 JE.Soil.39_3655946 JE.Soil.39_725639 JE.Soil.3_1315065 JE.Soil.3_1521 JE.Soil.3_1812559 JE.Soil.3_40025 JE.Soil.47_3110705 JE.Soil.47_59575 JE.Soil.71_1851837 JE.Soil.71_2289153 JE.Soil.7_915440 JE.Soil.127_455387 JE.Soil.127_491171 JE.Soil.127_496407 JE.Soil.127_776148 JE.Soil.127_1060378 JE.Soil.127_1066449 JE.Soil.127_2777496 JE.Soil.127_2935978 JE.Soil.127_2951851 JE.Soil.127_3113034 JE.Soil.131_748819 JE.Soil.131_794377 JE.Soil.131_1982342 JE.Soil.131_2196686 JE.Soil.131_2943833 JE.Soil.131_3886544 JE.Soil.131_5497351 JE.Soil.139_299689 JE.Soil.139_1522925 JE.Soil.139_1854706 JE.Soil.139_2083108 JE.Soil.139_2453017 JE.Soil.139_2568690 JE.Soil.139_2603499 JE.Soil.139_2664459 JE.Soil.139_2664694 JE.Soil.139_2744085 JE.Soil.139_2931602 JE.Soil.139_3578353 JE.Soil.139_3713880 JE.Soil.139_3821436 JE.Soil.139_3821513 JE.Soil.139_4014782 JE.Soil.139_4087642 JE.Soil.15_3937 JE.Soil.15_1548076 JE.Soil.179_1444331 JE.Soil.179_2181499 JE.Soil.183_669779 JE.Soil.183_1013442 JE.Soil.183_1204285 JE.Soil.183_1336468 JE.Soil.183_1459412 JE.Soil.183_1532642 JE.Soil.187_210810 JE.Soil.187_319285 JE.Soil.187_707791 JE.Soil.187_1997620 JE.Soil.191_461570 JE.Soil.191_497505 JE.Soil.191_1249767 JE.Soil.191_1426092 JE.Soil.191_1435512 JE.Soil.191_1571233 JE.Soil.191_1655236 JE.Soil.191_1681118 JE.Soil.191_2038759 JE.Soil.191_2166191 JE.Soil.195_318704 JE.Soil.195_478133 JE.Soil.195_544824 JE.Soil.195_972321 JE.Soil.195_1034009 JE.Soil.195_1099361 JE.Soil.195_1227538 JE.Soil.195_1257957 JE.Soil.195_1333837 JE.Soil.195_1525977 JE.Soil.195_1594858 JE.Soil.195_1693944 JE.Soil.195_1813770 JE.Soil.195_1864063 JE.Soil.195_1882934 JE.Soil.195_1885133 JE.Soil.195_1906783 JE.Soil.195_2161810 JE.Soil.199_106680 JE.Soil.199_311694 JE.Soil.199_1053786 JE.Soil.199_1973198 JE.Soil.19_1654061 JE.Soil.211_1114929 JE.Soil.211_1115106 JE.Soil.211_1307856 JE.Soil.211_3067587 JE.Soil.211_3239172 JE.Soil.211_3239617 JE.Soil.211_3891545 JE.Soil.215_198860 JE.Soil.215_711110 JE.Soil.215_923790 JE.Soil.215_1409701 JE.Soil.215_1456770 JE.Soil.215_1607792 JE.Soil.215_1636032 JE.Soil.215_1636790 JE.Soil.215_1712663 JE.Soil.215_1901138 JE.Soil.215_2066645 JE.Soil.215_2195699 JE.Soil.215_2344679 JE.Soil.215_2530183 JE.Soil.219_81282 JE.Soil.219_499153 JE.Soil.219_988552 JE.Soil.219_1200849 JE.Soil.219_1201454 JE.Soil.219_1384039 JE.Soil.219_1577169 JE.Soil.219_1594856 JE.Soil.219_1664422 JE.Soil.23_1101321 JE.Soil.23_1863050 JE.Soil.27_64073 JE.Soil.27_65472 JE.Soil.27_225065 JE.Soil.27_989836 JE.Soil.27_1468739 JE.Soil.27_1690583 JE.Soil.27_3110140 JE.Soil.27_3220708 JE.Soil.27_3793252 JE.Soil.27_4479915 JE.Soil.35_121084 JE.Soil.35_641775 JE.Soil.35_656369 JE.Soil.35_851533 JE.Soil.35_957967 JE.Soil.35_1029315 JE.Soil.35_1230771 JE.Soil.35_1354703 JE.Soil.35_1694106 JE.Soil.35_2216855 JE.Soil.35_3117760 JE.Soil.35_3623125 JE.Soil.35_3732331 JE.Soil.35_3906621 JE.Soil.39_347857 JE.Soil.39_391344 JE.Soil.39_454433 JE.Soil.39_490850 JE.Soil.39_942092 JE.Soil.39_1063206 JE.Soil.39_1141289 JE.Soil.39_1679374 JE.Soil.39_1730340 JE.Soil.39_2182015 JE.Soil.39_2379877 JE.Soil.39_2801210 JE.Soil.39_3165242 JE.Soil.39_3655953 JE.Soil.39_3743610 JE.Soil.3_40181 JE.Soil.3_47798 JE.Soil.3_159642 JE.Soil.3_315537 JE.Soil.3_361987 JE.Soil.3_441862 JE.Soil.3_483101 JE.Soil.3_499765 JE.Soil.3_609851 JE.Soil.3_610024 JE.Soil.3_824828 JE.Soil.3_825806 JE.Soil.3_1012548 JE.Soil.3_1015571 JE.Soil.3_1031175 JE.Soil.3_1039311 JE.Soil.3_1301271 JE.Soil.3_1389627 JE.Soil.3_1420215 JE.Soil.3_1486733 JE.Soil.3_1542034 JE.Soil.3_1958185 JE.Soil.3_1960428 JE.Soil.3_2261148 JE.Soil.3_2330462 JE.Soil.3_2583749 JE.Soil.3_2648304 JE.Soil.43_398151 JE.Soil.43_1005726 JE.Soil.43_1647891 JE.Soil.43_2492447 JE.Soil.43_3160424 JE.Soil.43_3208559 JE.Soil.47_695046 JE.Soil.47_998793 JE.Soil.47_1346755 JE.Soil.47_2155970 JE.Soil.47_2590256 JE.Soil.47_2590439 JE.Soil.47_3093752 JE.Soil.47_3195172 JE.Soil.7_34634 JE.Soil.7_42243 JE.Soil.7_154863 JE.Soil.7_156875 JE.Soil.7_673201 JE.Soil.7_676871 JE.Soil.7_696983 JE.Soil.7_841064 JE.Soil.7_977941 JE.Soil.7_1108971 JE.Soil.7_1173645 JE.Lundberg.11_1856035 JE.Lundberg.11_1856230 JE.Lundberg.17_615385 JE.Lundberg.17_799798 JE.Lundberg.17_840513 JE.Lundberg.17_967459 JE.Lundberg.17_1019616 JE.Lundberg.17_1420769 JE.Lundberg.17_1420923 JE.Lundberg.17_1531183 JE.Lundberg.20_66120 JE.Lundberg.20_263318 JE.Lundberg.20_467653 JE.Lundberg.20_737603 JE.Lundberg.20_1094667 JE.Lundberg.20_1284903 JE.Lundberg.20_1440500 JE.Lundberg.20_1472610 JE.Lundberg.20_1929462 JE.Lundberg.23_969473 JE.Lundberg.23_1070743 JE.Lundberg.23_1070980 JE.Lundberg.23_1537983 JE.Lundberg.26_19027 JE.Lundberg.26_110096 JE.Lundberg.26_143462 JE.Lundberg.26_199158 JE.Lundberg.26_276343 JE.Lundberg.26_370235 JE.Lundberg.26_374605 JE.Lundberg.26_447539 JE.Lundberg.26_598857 JE.Lundberg.26_602604 JE.Lundberg.26_699181 JE.Lundberg.26_806358 JE.Lundberg.26_1042317 JE.Lundberg.26_1375581 JE.Lundberg.26_1461085 JE.Lundberg.26_1461200 JE.Lundberg.26_1508523 JE.Lundberg.26_1678105 JE.Lundberg.26_1687364 JE.Lundberg.26_1787081 JE.Lundberg.29_63035 JE.Lundberg.29_379551 JE.Lundberg.29_460429 JE.Lundberg.29_618581 JE.Lundberg.29_657556 JE.Lundberg.29_677755 JE.Lundberg.29_677815 JE.Lundberg.29_947602 JE.Lundberg.29_1564991 JE.Lundberg.29_1606728 JE.Lundberg.2_732485 JE.Lundberg.2_1217638 JE.Lundberg.2_1390087 JE.Lundberg.2_1674850 JE.Lundberg.32_127484 JE.Lundberg.32_134227 JE.Lundberg.32_326651 JE.Lundberg.32_326800 JE.Lundberg.32_442390 JE.Lundberg.32_662877 JE.Lundberg.32_676422 JE.Lundberg.32_1121168 JE.Lundberg.32_1427400 JE.Lundberg.32_1474558 JE.Lundberg.32_1479716 JE.Lundberg.32_1807503 JE.Lundberg.35_80259 JE.Lundberg.35_188003 JE.Lundberg.35_301071 JE.Lundberg.35_361643 JE.Lundberg.35_419865 JE.Lundberg.35_420129 JE.Lundberg.35_435189 JE.Lundberg.35_549674 JE.Lundberg.35_896076 JE.Lundberg.35_1895067 JE.Lundberg.35_1895356 JE.Lundberg.38_115125 JE.Lundberg.38_149378 JE.Lundberg.38_175728 JE.Lundberg.38_536166 JE.Lundberg.38_683681 JE.Lundberg.38_683888 JE.Lundberg.38_701859 JE.Lundberg.38_1207469 JE.Lundberg.38_1212559 JE.Lundberg.38_1591348 JE.Lundberg.44_453662 JE.Lundberg.44_453997 JE.Lundberg.44_563224 JE.Lundberg.44_1390196 JE.Lundberg.47_1082125 JE.Lundberg.47_1564703 JE.Lundberg.5_101037 JE.Lundberg.5_406611 JE.Lundberg.74_800145 JE.Lundberg.74_1336202 JE.Lundberg.74_1973367 JE.Lundberg.77_1706179 JE.Lundberg.80_320006 JE.Lundberg.86_692113 JE.Lundberg.86_692203 JE.Lundberg.86_1023262 JE.Lundberg.8_1644028 JE.Lundberg.92_1511017 JE.Soil.103_2911987 JE.Soil.107_1828319 JE.Soil.111_500909 JE.Soil.111_1670911 JE.Soil.115_303830 JE.Soil.115_2114169 JE.Soil.131_988117 JE.Soil.131_2903662 JE.Soil.131_3841611 JE.Soil.131_4818455 JE.Soil.131_4987470 JE.Soil.131_5919868 JE.Soil.227_475883 JE.Soil.227_704762 JE.Soil.227_1789136 JE.Soil.227_2574028 JE.Soil.239_464199 JE.Soil.239_2191996 JE.Soil.279_938567 JE.Soil.279_1515465 JE.Soil.295_830952 JE.Soil.303_83410 JE.Soil.303_376318 JE.Soil.303_469096 JE.Soil.303_1879159 JE.Soil.303_2356069 JE.Soil.303_2640930 JE.Soil.307_30717 JE.Soil.307_486062 JE.Soil.315_164290 JE.Soil.315_335089 JE.Soil.315_716434 JE.Soil.315_765657 JE.Soil.315_1014691 JE.Soil.315_1245222 JE.Soil.315_2703390 JE.Soil.319_84006 JE.Soil.319_155797 JE.Soil.319_1218682 JE.Soil.319_1246178 JE.Soil.319_1673856 JE.Soil.319_2889068 JE.Soil.51_775679 JE.Soil.51_1352559 JE.Soil.63_99171 JE.Soil.63_2642079 JE.Soil.71_407192 JE.Soil.71_1856053 JE.Lundberg.116_22483 JE.Lundberg.77_101067 JE.Lundberg.77_124069 JE.Lundberg.77_309760 JE.Lundberg.77_1551903 JE.Lundberg.77_1552030 JE.Lundberg.77_1701481 JE.Lundberg.77_1701550 JE.Lundberg.77_1839560 JE.Lundberg.77_2225923 JE.Lundberg.86_588292 JE.Lundberg.86_804700 JE.Lundberg.86_1029239 JE.Lundberg.86_1690255 JE.Lundberg.86_1749054 JE.Lundberg.86_1977831 JE.Lundberg.86_1983425 JE.Lundberg.86_1995522 JE.Lundberg.89_531678 JE.Lundberg.89_912906 JE.Lundberg.89_913049 JE.Lundberg.89_913195 JE.Lundberg.89_1566160 JE.Lundberg.92_540535 JE.Lundberg.92_1069157 JE.Lundberg.95_1201573 JE.Lundberg.95_1265526 JE.Lundberg.95_1492495 JE.Soil.127_123526 JE.Soil.127_355275 JE.Soil.127_1750482 JE.Soil.127_2187941 JE.Soil.127_2212856 JE.Soil.127_2458928 JE.Soil.127_2844825 JE.Soil.127_2934841 JE.Soil.127_2942016 JE.Soil.127_3025024 JE.Soil.187_464591 JE.Soil.219_27621 JE.Soil.219_284382 JE.Soil.23_879728 JE.Soil.23_879873 JE.Lundberg.173_159455 JE.Lundberg.173_242779 JE.Lundberg.173_478464 JE.Lundberg.173_504308 JE.Lundberg.173_562466 JE.Lundberg.173_954158 JE.Lundberg.173_1000163 JE.Lundberg.173_1194914 JE.Lundberg.173_1361176 JE.Lundberg.173_1584112 JE.Lundberg.188_971742 JE.Lundberg.188_971892 JE.Lundberg.59_158269 JE.Lundberg.74_666990 JE.Lundberg.92_444543 JE.Lundberg.92_472851 JE.Lundberg.92_473062 JE.Lundberg.92_518089 JE.Soil.231_2709097 JE.Soil.239_2296383 JE.Soil.51_923934 JE.Soil.71_89323 JE.Soil.71_840145 JE.Soil.75_1535718 JE.Soil.75_3126677 JE.Soil.83_549311 JE.Soil.83_2302327 JE.Soil.71_519957 JE.Soil.71_1063198 JE.Soil.71_1067824 JE.Soil.71_1259817 JE.Soil.71_1516721 JE.Soil.71_1694107 JE.Lundberg.80_351914 JE.Lundberg.92_335941 JE.Lundberg.20_1560589 JE.Lundberg.20_1870692 JE.Lundberg.191_1212239 JE.Lundberg.32_1779573 JE.Lundberg.8_122044 JE.Soil.3_2072961 JE.Soil.227_2076312 JE.Soil.3_1544750 JE.Soil.107_2766936 JE.Soil.131_4714615 JE.Lundberg.104_1052060 JE.Soil.115_899419 JE.Soil.143_2263113 JE.Lundberg.98_194574 JE.Soil.107_2334854 JE.Soil.319_180030 JE.Lundberg.104_1454044 JE.Soil.295_1757722 JE.Soil.303_1330887 JE.Soil.319_1780784 JE.Soil.319_629910 JE.Soil.99_916686 JE.Soil.99_1151778 JE.Soil.111_1482190 JE.Soil.99_2582075 JE.Soil.99_3075824 JE.Lundberg.98_619620 JE.Lundberg.119_6740 JE.Soil.107_1162018 JE.Soil.131_3695002 JE.Soil.279_1463479 JE.Soil.315_1139503 JE.Soil.315_1139934 JE.Soil.315_1396288 JE.Soil.315_143224 JE.Soil.315_2641813 JE.Soil.319_221172 JE.Soil.99_1043399 JE.Soil.99_1528267 JE.Soil.99_192295 JE.Soil.99_1943412 JE.Soil.99_1986343 JE.Soil.99_2035931 JE.Soil.99_2152984 JE.Soil.99_2214277 JE.Soil.99_2475959 JE.Soil.99_2662678 JE.Soil.99_2690669 JE.Soil.99_3084283 JE.Soil.99_3136760 JE.Soil.99_3158488 JE.Soil.99_3196910 JE.Soil.99_3303030 JE.Soil.99_561859 JE.Soil.99_631594 JE.Soil.99_94536 JE.Soil.99_2551865 JE.Soil.99_1223095 JE.Soil.99_2792996 JE.Soil.107_463851 JE.Soil.99_2332687 JE.Soil.99_930865 JE.Lundberg.107_872338 JE.Lundberg.116_2064195 JE.Lundberg.98_633630 JE.Lundberg.116_977859 JE.Lundberg.101_113088 JE.Lundberg.122_1151424 JE.Lundberg.131_625737 JE.Lundberg.170_184888 JE.Lundberg.107_104288 JE.Lundberg.131_517213 JE.Soil.107_1110057 JE.Lundberg.137_523286 JE.Soil.103_2923139 JE.Soil.107_2416228 JE.Lundberg.107_1728125 JE.Soil.115_1162527 JE.Lundberg.173_153797 JE.Soil.107_998012 JE.Lundberg.101_312830 JE.Lundberg.107_1523885 JE.Soil.107_217006 JE.Soil.115_419683 JE.Soil.119_464722 JE.Soil.283_2537280 JE.Lundberg.107_81355 JE.Soil.107_1760596 JE.Soil.63_1781075 JE.Lundberg.101_368683 JE.Lundberg.107_66150 JE.Lundberg.107_982090 JE.Lundberg.113_953049 JE.Lundberg.140_1153553 JE.Soil.103_149362 JE.Soil.115_1973 JE.Soil.119_747677 JE.Soil.99_782531 JE.Lundberg.107_1104132 JE.Lundberg.107_325086 JE.Lundberg.107_41310 JE.Lundberg.110_194814 JE.Lundberg.110_329631 JE.Lundberg.113_1198266 JE.Lundberg.113_1536923 JE.Lundberg.113_164063 JE.Lundberg.113_471160 JE.Lundberg.134_42955 JE.Lundberg.137_916989 JE.Lundberg.155_2608237 JE.Lundberg.176_1309077 JE.Lundberg.98_445230 JE.Soil.103_2589193 JE.Soil.107_1493535 JE.Soil.107_2698307 JE.Soil.115_1419814 JE.Soil.115_2522446 JE.Soil.139_1490730 JE.Soil.143_547493 JE.Soil.195_1824727 JE.Soil.295_203982 JE.Soil.303_2229716 JE.Soil.307_321529 JE.Soil.315_757524 JE.Soil.319_961677 JE.Soil.35_1106391 JE.Soil.99_1812868 JE.Lundberg.101_112896 JE.Lundberg.101_1268960 JE.Lundberg.101_1323470 JE.Lundberg.101_1396629 JE.Lundberg.101_1458818 JE.Lundberg.101_1519086 JE.Lundberg.101_1624746 JE.Lundberg.101_1678667 JE.Lundberg.101_601086 JE.Lundberg.101_601246 JE.Lundberg.101_665506 JE.Lundberg.101_835760 JE.Lundberg.104_1279838 JE.Lundberg.104_133901 JE.Lundberg.104_1421264 JE.Lundberg.104_153651 JE.Lundberg.104_1545407 JE.Lundberg.104_156497 JE.Lundberg.104_1657220 JE.Lundberg.104_234129 JE.Lundberg.104_614883 JE.Lundberg.104_958409 JE.Lundberg.104_967278 JE.Lundberg.107_1030729 JE.Lundberg.107_10554 JE.Lundberg.107_1062761 JE.Lundberg.107_1079606 JE.Lundberg.107_1092929 JE.Lundberg.107_114616 JE.Lundberg.107_1193330 JE.Lundberg.107_1207894 JE.Lundberg.107_1337449 JE.Lundberg.107_1374425 JE.Lundberg.107_1448888 JE.Lundberg.107_1448977 JE.Lundberg.107_1480676 JE.Lundberg.107_1500682 JE.Lundberg.107_161220 JE.Lundberg.107_1631004 JE.Lundberg.107_1673643 JE.Lundberg.107_1673901 JE.Lundberg.107_1710028 JE.Lundberg.107_1725080 JE.Lundberg.107_1810988 JE.Lundberg.107_1825935 JE.Lundberg.107_185902 JE.Lundberg.107_1860255 JE.Lundberg.107_1906843 JE.Lundberg.107_1934361 JE.Lundberg.107_1974656 JE.Lundberg.107_198140 JE.Lundberg.107_2018839 JE.Lundberg.107_2019025 JE.Lundberg.107_203495 JE.Lundberg.107_2047688 JE.Lundberg.107_208102 JE.Lundberg.107_2095869 JE.Lundberg.107_2123658 JE.Lundberg.107_2156143 JE.Lundberg.107_2174004 JE.Lundberg.107_2180353 JE.Lundberg.107_2188325 JE.Lundberg.107_2224218 JE.Lundberg.107_2238550 JE.Lundberg.107_2325986 JE.Lundberg.107_238962 JE.Lundberg.107_244974 JE.Lundberg.107_2593756 JE.Lundberg.107_2656299 JE.Lundberg.107_2669197 JE.Lundberg.107_2691128 JE.Lundberg.107_2691262 JE.Lundberg.107_282565 JE.Lundberg.107_309795 JE.Lundberg.107_309871 JE.Lundberg.107_326722 JE.Lundberg.107_368936 JE.Lundberg.107_394367 JE.Lundberg.107_439107 JE.Lundberg.107_462954 JE.Lundberg.107_495218 JE.Lundberg.107_552527 JE.Lundberg.107_630911 JE.Lundberg.107_669210 JE.Lundberg.107_734958 JE.Lundberg.107_73917 JE.Lundberg.107_772807 JE.Lundberg.107_79124 JE.Lundberg.107_79309 JE.Lundberg.107_822959 JE.Lundberg.107_831680 JE.Lundberg.107_863578 JE.Lundberg.107_888118 JE.Lundberg.107_933451 JE.Lundberg.107_961417 JE.Lundberg.110_1036894 JE.Lundberg.110_1337957 JE.Lundberg.110_1363091 JE.Lundberg.110_1564863 JE.Lundberg.110_1583904 JE.Lundberg.110_315222 JE.Lundberg.110_323976 JE.Lundberg.110_736979 JE.Lundberg.113_1085682 JE.Lundberg.113_1151017 JE.Lundberg.113_1220036 JE.Lundberg.113_1278764 JE.Lundberg.113_1391346 JE.Lundberg.113_1399124 JE.Lundberg.113_1435725 JE.Lundberg.113_1443393 JE.Lundberg.113_1443521 JE.Lundberg.113_1451488 JE.Lundberg.113_1521106 JE.Lundberg.113_1522970 JE.Lundberg.113_1620268 JE.Lundberg.113_1631623 JE.Lundberg.113_164231 JE.Lundberg.113_1749286 JE.Lundberg.113_176813 JE.Lundberg.113_194441 JE.Lundberg.113_305691 JE.Lundberg.113_351005 JE.Lundberg.113_366882 JE.Lundberg.113_49852 JE.Lundberg.113_521095 JE.Lundberg.113_521548 JE.Lundberg.113_553423 JE.Lundberg.113_590978 JE.Lundberg.113_608486 JE.Lundberg.113_679904 JE.Lundberg.113_682334 JE.Lundberg.113_716925 JE.Lundberg.113_724050 JE.Lundberg.113_757613 JE.Lundberg.113_772178 JE.Lundberg.113_815338 JE.Lundberg.113_930244 JE.Lundberg.116_1227381 JE.Lundberg.116_129564 JE.Lundberg.116_1463831 JE.Lundberg.116_1791755 JE.Lundberg.116_1878781 JE.Lundberg.116_1935558 JE.Lundberg.116_2059345 JE.Lundberg.116_2084189 JE.Lundberg.116_2119090 JE.Lundberg.116_2146496 JE.Lundberg.116_2146513 JE.Lundberg.116_2146640 JE.Lundberg.116_357883 JE.Lundberg.116_482527 JE.Lundberg.116_587945 JE.Lundberg.116_813190 JE.Lundberg.116_905519 JE.Lundberg.119_1009459 JE.Lundberg.119_1110528 JE.Lundberg.119_1418734 JE.Lundberg.119_16170 JE.Lundberg.119_1732907 JE.Lundberg.119_1853875 JE.Lundberg.119_2005084 JE.Lundberg.119_2005211 JE.Lundberg.119_280206 JE.Lundberg.119_322282 JE.Lundberg.119_337899 JE.Lundberg.119_583349 JE.Lundberg.119_656850 JE.Lundberg.119_876170 JE.Lundberg.119_931238 JE.Lundberg.122_236674 JE.Lundberg.125_355775 JE.Lundberg.131_1410885 JE.Lundberg.131_229552 JE.Lundberg.131_802767 JE.Lundberg.134_1112422 JE.Lundberg.137_201976 JE.Lundberg.137_553978 JE.Lundberg.143_106482 JE.Lundberg.170_1018474 JE.Lundberg.170_408435 JE.Lundberg.170_4837 JE.Lundberg.170_692423 JE.Lundberg.176_1028904 JE.Lundberg.176_1212912 JE.Lundberg.176_1308878 JE.Lundberg.176_1382398 JE.Lundberg.176_1723461 JE.Lundberg.176_1731007 JE.Lundberg.176_236731 JE.Lundberg.176_262321 JE.Lundberg.176_267419 JE.Lundberg.188_1063834 JE.Lundberg.188_1119147 JE.Lundberg.188_1302563 JE.Lundberg.188_1517903 JE.Lundberg.53_1781685 JE.Lundberg.62_708697 JE.Lundberg.86_364387 JE.Lundberg.8_19088 JE.Lundberg.8_475654 JE.Lundberg.8_658601 JE.Lundberg.8_856134 JE.Lundberg.98_1007816 JE.Lundberg.98_1059171 JE.Lundberg.98_10612 JE.Lundberg.98_1081908 JE.Lundberg.98_1107653 JE.Lundberg.98_1160033 JE.Lundberg.98_1164341 JE.Lundberg.98_1170426 JE.Lundberg.98_1223166 JE.Lundberg.98_123806 JE.Lundberg.98_1243144 JE.Lundberg.98_1302162 JE.Lundberg.98_1302388 JE.Lundberg.98_1305315 JE.Lundberg.98_1310142 JE.Lundberg.98_1319301 JE.Lundberg.98_1357098 JE.Lundberg.98_141674 JE.Lundberg.98_1444 JE.Lundberg.98_192587 JE.Lundberg.98_198087 JE.Lundberg.98_200250 JE.Lundberg.98_218812 JE.Lundberg.98_247893 JE.Lundberg.98_257828 JE.Lundberg.98_300788 JE.Lundberg.98_391374 JE.Lundberg.98_398829 JE.Lundberg.98_464465 JE.Lundberg.98_502387 JE.Lundberg.98_529256 JE.Lundberg.98_602010 JE.Lundberg.98_607643 JE.Lundberg.98_638183 JE.Lundberg.98_647472 JE.Lundberg.98_676006 JE.Lundberg.98_713288 JE.Lundberg.98_722499 JE.Lundberg.98_732442 JE.Lundberg.98_750679 JE.Lundberg.98_79109 JE.Lundberg.98_812759 JE.Lundberg.98_847980 JE.Lundberg.98_897415 JE.Lundberg.98_920254 JE.Lundberg.98_920448 JE.Lundberg.98_92733 JE.Lundberg.98_936393 JE.Lundberg.98_936592 JE.Lundberg.98_959808 JE.Lundberg.98_992855 JE.Soil.107_1161947 JE.Soil.107_1354211 JE.Soil.107_1402104 JE.Soil.107_1520506 JE.Soil.107_1626783 JE.Soil.107_1627210 JE.Soil.107_1639272 JE.Soil.107_2245532 JE.Soil.107_264304 JE.Soil.107_291008 JE.Soil.115_1666695 JE.Soil.115_2100578 JE.Soil.115_2763996 JE.Soil.119_1469627 JE.Soil.119_155135 JE.Soil.119_1646449 JE.Soil.119_976927 JE.Soil.131_3735056 JE.Soil.15_461170 JE.Soil.183_202972 JE.Soil.187_407516 JE.Soil.187_552114 JE.Soil.195_1471579 JE.Soil.215_120156 JE.Soil.219_1259763 JE.Soil.219_1810231 JE.Soil.219_1819259 JE.Soil.279_1720604 JE.Soil.279_1745641 JE.Soil.279_1757196 JE.Soil.283_2690374 JE.Soil.287_92227 JE.Soil.295_342777 JE.Soil.295_999616 JE.Soil.315_1372330 JE.Soil.319_1306140 JE.Soil.319_1312550 JE.Soil.319_1734001 JE.Soil.35_1181280 JE.Soil.35_777236 JE.Soil.39_1240562 JE.Soil.3_382808 JE.Soil.47_1962036 JE.Soil.67_2060947 JE.Soil.99_1087462 JE.Soil.99_1419487 JE.Soil.99_1663818 JE.Soil.99_1900968 JE.Soil.99_239341 JE.Soil.99_2496821 JE.Soil.99_2688360 JE.Soil.99_2690252 JE.Soil.99_43651 JE.Soil.99_873214 JE.Soil.99_952574 JE.Lundberg.101_193984 JE.Lundberg.101_1322069 JE.Lundberg.101_1396662 JE.Lundberg.101_1617702 JE.Lundberg.104_748636 JE.Lundberg.104_749398 JE.Lundberg.104_1280558 JE.Lundberg.104_1521833 JE.Lundberg.104_1586575 JE.Lundberg.107_22876 JE.Lundberg.107_156676 JE.Lundberg.107_180727 JE.Lundberg.107_183709 JE.Lundberg.107_203488 JE.Lundberg.107_207654 JE.Lundberg.107_269857 JE.Lundberg.107_341196 JE.Lundberg.107_344259 JE.Lundberg.107_354560 JE.Lundberg.107_382037 JE.Lundberg.107_670072 JE.Lundberg.107_684546 JE.Lundberg.107_888185 JE.Lundberg.107_962354 JE.Lundberg.107_999028 JE.Lundberg.107_1007482 JE.Lundberg.107_1063044 JE.Lundberg.107_1075610 JE.Lundberg.107_1094745 JE.Lundberg.107_1199059 JE.Lundberg.107_1221429 JE.Lundberg.107_1281720 JE.Lundberg.107_1360955 JE.Lundberg.107_1374699 JE.Lundberg.107_1402800 JE.Lundberg.107_1475990 JE.Lundberg.107_1526454 JE.Lundberg.107_1566173 JE.Lundberg.107_1631108 JE.Lundberg.107_1664220 JE.Lundberg.107_1736659 JE.Lundberg.107_1743241 JE.Lundberg.107_1845844 JE.Lundberg.107_1883720 JE.Lundberg.107_2262454 JE.Lundberg.107_2291232 JE.Lundberg.107_2365647 JE.Lundberg.107_2413077 JE.Lundberg.107_2415004 JE.Lundberg.107_2484022 JE.Lundberg.107_2527366 JE.Lundberg.107_2583800 JE.Lundberg.107_2685173 JE.Lundberg.107_2740196 JE.Lundberg.107_2810916 JE.Lundberg.110_328132 JE.Lundberg.110_492280 JE.Lundberg.110_701881 JE.Lundberg.110_733877 JE.Lundberg.110_750805 JE.Lundberg.110_1068748 JE.Lundberg.110_1077322 JE.Lundberg.110_1085002 JE.Lundberg.110_1105331 JE.Lundberg.110_1432271 JE.Lundberg.110_1538843 JE.Lundberg.113_6784 JE.Lundberg.113_147236 JE.Lundberg.113_399373 JE.Lundberg.113_432178 JE.Lundberg.113_460136 JE.Lundberg.113_488464 JE.Lundberg.113_707120 JE.Lundberg.113_761398 JE.Lundberg.113_779940 JE.Lundberg.113_836760 JE.Lundberg.113_932409 JE.Lundberg.113_1144243 JE.Lundberg.113_1399313 JE.Lundberg.113_1558881 JE.Lundberg.113_1656081 JE.Lundberg.113_1732539 JE.Lundberg.116_175184 JE.Lundberg.116_228659 JE.Lundberg.116_425507 JE.Lundberg.116_900055 JE.Lundberg.116_1251027 JE.Lundberg.116_1318416 JE.Lundberg.116_1345603 JE.Lundberg.116_1371241 JE.Lundberg.116_1569088 JE.Lundberg.116_1749798 JE.Lundberg.116_1851820 JE.Lundberg.119_35874 JE.Lundberg.119_730420 JE.Lundberg.119_762989 JE.Lundberg.119_1219522 JE.Lundberg.119_1222545 JE.Lundberg.119_1409944 JE.Lundberg.119_1607106 JE.Lundberg.119_2003017 JE.Lundberg.53_435883 JE.Lundberg.59_1243184 JE.Lundberg.59_1251184 JE.Lundberg.65_1406013 JE.Lundberg.98_59354 JE.Lundberg.98_120827 JE.Lundberg.98_163174 JE.Lundberg.98_167253 JE.Lundberg.98_187401 JE.Lundberg.98_225884 JE.Lundberg.98_232161 JE.Lundberg.98_262511 JE.Lundberg.98_266253 JE.Lundberg.98_266485 JE.Lundberg.98_452243 JE.Lundberg.98_485944 JE.Lundberg.98_548735 JE.Lundberg.98_659773 JE.Lundberg.98_694591 JE.Lundberg.98_848061 JE.Lundberg.98_944878 JE.Lundberg.98_968947 JE.Lundberg.98_1008071 JE.Lundberg.98_1016571 JE.Lundberg.98_1043515 JE.Lundberg.98_1084889 JE.Lundberg.98_1255213 JE.Lundberg.98_1402313 JE.Lundberg.122_1156855 JE.Lundberg.122_1230663 JE.Lundberg.146_150986 JE.Lundberg.146_588894 JE.Lundberg.146_802852 JE.Lundberg.146_838242 JE.Lundberg.146_1014405 JE.Lundberg.146_1208605 JE.Lundberg.146_1318515 JE.Lundberg.146_1458662 JE.Lundberg.149_85091 JE.Lundberg.149_85135 JE.Lundberg.149_395698 JE.Lundberg.149_440196 JE.Lundberg.149_456209 JE.Lundberg.149_504411 JE.Lundberg.149_721572 JE.Lundberg.149_768438 JE.Lundberg.149_811624 JE.Lundberg.149_849073 JE.Lundberg.149_849316 JE.Lundberg.149_892533 JE.Lundberg.149_932199 JE.Lundberg.149_968223 JE.Lundberg.149_1233216 JE.Lundberg.149_1377400 JE.Lundberg.149_1446252 JE.Lundberg.149_1527746 JE.Lundberg.149_1545388 JE.Lundberg.149_1644547 JE.Lundberg.149_1646030 JE.Lundberg.149_1779746 JE.Lundberg.149_1838341 JE.Lundberg.152_728480 JE.Lundberg.152_817167 JE.Lundberg.152_1127302 JE.Lundberg.158_255418 JE.Lundberg.161_196151 JE.Lundberg.161_260114 JE.Lundberg.161_319356 JE.Lundberg.161_401580 JE.Lundberg.161_401801 JE.Lundberg.161_417105 JE.Lundberg.161_856879 JE.Lundberg.161_979583 JE.Lundberg.161_1349307 JE.Lundberg.161_1394958 JE.Lundberg.164_382924 JE.Lundberg.41_319471 JE.Soil.107_1807334 JE.Soil.111_1254341 JE.Soil.131_357367 JE.Soil.131_378388 JE.Soil.131_4036181 JE.Soil.131_4963434 JE.Soil.131_5582829 JE.Soil.143_547483 JE.Soil.143_2492285 JE.Soil.179_2014940 JE.Soil.179_2496688 JE.Soil.183_899854 JE.Soil.183_1114564 JE.Soil.187_2115363 JE.Soil.191_519619 JE.Soil.191_1422410 JE.Soil.195_713742 JE.Soil.195_1117212 JE.Soil.195_2227582 JE.Soil.195_2344657 JE.Soil.211_3914129 JE.Soil.215_1580770 JE.Soil.215_2177470 JE.Soil.219_980985 JE.Soil.227_57885 JE.Soil.227_1472344 JE.Soil.227_2059189 JE.Soil.227_2194347 JE.Soil.231_289528 JE.Soil.231_1574102 JE.Soil.235_502250 JE.Soil.235_2329963 JE.Soil.239_706221 JE.Soil.239_768765 JE.Soil.239_848720 JE.Soil.239_1215448 JE.Soil.239_1683790 JE.Soil.239_1835055 JE.Soil.239_2246623 JE.Soil.239_2514763 JE.Soil.239_3044946 JE.Soil.23_229721 JE.Soil.27_987552 JE.Soil.27_1115774 JE.Soil.27_1115920 JE.Soil.27_4388042 JE.Soil.51_990678 JE.Soil.51_1209724 JE.Soil.59_1360572 JE.Soil.59_2376538 JE.Soil.63_1918478 JE.Soil.71_31782 JE.Soil.71_52047 JE.Soil.71_1290584 JE.Soil.75_448253 JE.Soil.75_706251 JE.Soil.75_1153899 JE.Soil.75_3125029 JE.Soil.75_3218695 JE.Soil.83_87222 JE.Soil.87_524985 JE.Soil.87_792153 JE.Soil.87_1703671 JE.Soil.95_2271177 JE.Soil.99_3294910 JE.Lundberg.146_177389 JE.Lundberg.146_1378347 JE.Lundberg.161_11708 JE.Lundberg.161_67250 JE.Lundberg.161_981337 JE.Lundberg.53_668089 JE.Soil.119_977096 JE.Soil.15_561210 JE.Soil.183_856030 JE.Soil.183_1144609 JE.Soil.187_195813 JE.Soil.187_883758 JE.Soil.187_1150794 JE.Soil.187_1444302 JE.Soil.187_1727832 JE.Soil.191_2221339 JE.Soil.195_65572 JE.Soil.195_65763 JE.Soil.195_174014 JE.Soil.195_706566 JE.Soil.195_1016802 JE.Soil.195_2186073 JE.Soil.195_2260465 JE.Soil.199_85710 JE.Soil.199_1086466 JE.Soil.199_1305830 JE.Soil.199_1730441 JE.Soil.199_2026843 JE.Soil.199_2212797 JE.Soil.211_1050065 JE.Soil.211_1644198 JE.Soil.211_3174691 JE.Soil.211_3808653 JE.Soil.215_68864 JE.Soil.215_68887 JE.Soil.215_2190649 JE.Soil.219_151609 JE.Soil.23_89288 JE.Soil.27_831487 JE.Soil.27_1430420 JE.Soil.27_2735828 JE.Soil.27_2912828 JE.Soil.27_4055895 JE.Soil.27_4192871 JE.Soil.315_1134749 JE.Soil.315_1605629 JE.Soil.315_2334412 JE.Soil.315_2535549 JE.Soil.35_228882 JE.Soil.35_505348 JE.Soil.35_600449 JE.Soil.35_734467 JE.Soil.35_795659 JE.Soil.35_795939 JE.Soil.35_1128477 JE.Soil.35_1220621 JE.Soil.35_1379961 JE.Soil.35_1654836 JE.Soil.35_1989915 JE.Soil.35_2550148 JE.Soil.35_2584184 JE.Soil.35_2894381 JE.Soil.35_2972070 JE.Soil.35_2977521 JE.Soil.35_3002145 JE.Soil.35_3170812 JE.Soil.35_3170882 JE.Soil.35_3305084 JE.Soil.35_3611856 JE.Soil.35_3984893 JE.Soil.39_40437 JE.Soil.39_453934 JE.Soil.39_871585 JE.Soil.39_1549904 JE.Soil.39_1714783 JE.Soil.39_1928284 JE.Soil.39_2015455 JE.Soil.39_2470924 JE.Soil.39_2607611 JE.Soil.39_2703352 JE.Soil.39_3117001 JE.Soil.3_151985 JE.Soil.43_171018 JE.Soil.43_605663 JE.Soil.43_726672 JE.Soil.47_317908 JE.Soil.47_524593 JE.Soil.47_532842 JE.Soil.47_1496560 JE.Soil.47_1576503 JE.Soil.47_2519083 JE.Soil.7_400197 JE.Lundberg.170_393684 JE.Lundberg.170_598130 JE.Lundberg.170_602083 JE.Lundberg.170_606934 JE.Lundberg.170_719538 JE.Lundberg.77_1617525 JE.Lundberg.77_1622657 JE.Soil.131_3492538 JE.Soil.131_3734885 JE.Soil.131_4363489 JE.Soil.179_2358238 JE.Soil.183_184751 JE.Soil.183_1574192 JE.Soil.187_217623 JE.Soil.187_1344718 JE.Soil.187_1662621 JE.Soil.187_1805618 JE.Soil.187_1870071 JE.Soil.191_786974 JE.Soil.195_344802 JE.Soil.195_927644 JE.Soil.195_1493101 JE.Soil.195_1508137 JE.Soil.195_1508634 JE.Soil.195_1646937 JE.Soil.195_1653790 JE.Soil.215_35304 JE.Soil.227_959430 JE.Soil.231_1878824 JE.Soil.231_2471653 JE.Soil.231_2540773 JE.Soil.239_2287925 JE.Soil.239_3235716 JE.Soil.239_3235901 JE.Soil.23_336259 JE.Soil.23_364743 JE.Soil.23_775417 JE.Soil.23_829976 JE.Soil.23_1705885 JE.Soil.23_1729555 JE.Soil.35_1358251 JE.Soil.39_1230654 JE.Soil.39_1324568 JE.Soil.39_1931605 JE.Soil.39_2727426 JE.Soil.43_2203327 JE.Soil.43_2952363 JE.Soil.47_1479031 JE.Soil.51_38519 JE.Soil.51_57333 JE.Soil.67_363181 JE.Soil.67_1338748 JE.Soil.75_585020 JE.Soil.83_2024362 JE.Soil.87_835756 JE.Soil.95_1610213 JE.Lundberg.107_104470 JE.Lundberg.107_113034 JE.Lundberg.107_463493 JE.Lundberg.107_516585 JE.Lundberg.107_525529 JE.Lundberg.107_838475 JE.Lundberg.107_1362796 JE.Lundberg.113_279030 JE.Lundberg.113_366806 JE.Lundberg.113_400906 JE.Lundberg.113_475451 JE.Lundberg.113_962948 JE.Lundberg.113_1751992 JE.Lundberg.116_1791773 JE.Lundberg.128_443245 JE.Lundberg.131_229826 JE.Lundberg.170_275013 JE.Lundberg.170_541552 JE.Lundberg.170_722012 JE.Lundberg.170_730436 JE.Lundberg.170_1018535 JE.Lundberg.170_1082760 JE.Lundberg.170_1167601 JE.Lundberg.170_1167849 JE.Lundberg.176_63865 JE.Lundberg.176_350780 JE.Lundberg.176_1514215 JE.Lundberg.176_1723620 JE.Lundberg.182_485298 JE.Lundberg.188_36195 JE.Lundberg.188_346613 JE.Lundberg.188_478278 JE.Lundberg.188_478596 JE.Lundberg.188_511477 JE.Lundberg.188_562201 JE.Lundberg.188_988649 JE.Lundberg.188_1223047 JE.Lundberg.188_1370519 JE.Lundberg.188_1387773 JE.Lundberg.188_1394369 JE.Lundberg.188_1407973 JE.Lundberg.188_1768356 JE.Lundberg.77_1008458 JE.Lundberg.80_727661 JE.Lundberg.86_364427 JE.Lundberg.89_90415 JE.Lundberg.89_1163483 JE.Lundberg.98_675730 JE.Lundberg.146_1130496 JE.Lundberg.167_280566 JE.Soil.143_2333078 JE.Soil.195_1852646 JE.Soil.215_652180 JE.Soil.215_2216837 JE.Soil.315_1045901 JE.Soil.315_2120089 JE.Soil.3_2392902 JE.Soil.47_1067676 JE.Soil.47_1073237 JE.Soil.47_2078117 JE.Soil.7_595419 JE.Soil.7_750651 JE.Soil.107_2363921 JE.Soil.115_255503 JE.Soil.115_2869135 JE.Soil.119_389937 JE.Soil.119_423065 JE.Soil.119_579742 JE.Soil.119_610999 JE.Soil.119_1358229 JE.Soil.279_2255346 JE.Soil.291_1317736 JE.Soil.303_2180163 JE.Soil.99_574345 JE.Soil.99_2853588 JE.Lundberg.137_523525 JE.Lundberg.137_851843 JE.Soil.187_199354 JE.Soil.187_1101220 JE.Soil.187_1920768 JE.Soil.211_2166807 JE.Soil.219_456994 JE.Soil.279_1855074 JE.Soil.291_563229 JE.Soil.35_2922426 JE.Soil.107_1471065 JE.Soil.107_2208135 JE.Soil.107_2476139 JE.Soil.135_1722302 JE.Soil.283_1538767 JE.Soil.291_228407 JE.Soil.291_779953 JE.Soil.319_1003872 JE.Soil.319_1636583 JE.Soil.107_2552684 JE.Soil.111_705938 JE.Soil.115_958105 JE.Soil.115_2960866 JE.Soil.119_988871 JE.Soil.291_1275764 JE.Soil.291_2059558 JE.Soil.303_946705 JE.Soil.303_1322189 JE.Lundberg.107_1974523 JE.Lundberg.110_759151 JE.Lundberg.110_1275264 JE.Lundberg.110_1338100 JE.Lundberg.113_803648 JE.Lundberg.119_215016 JE.Lundberg.98_1053132 JE.Soil.127_933133 JE.Soil.127_1381074 JE.Soil.283_2089682 JE.Soil.303_1903708 JE.Soil.307_389629 JE.Soil.319_768840 JE.Soil.99_2894276 JE.Lundberg.173_220554 JE.Lundberg.188_1279787 JE.Lundberg.188_1302324 JE.Lundberg.56_1569623 JE.Lundberg.56_1714786 JE.Lundberg.8_24410 JE.Soil.111_2347666 JE.Soil.119_122738 JE.Soil.283_2759642 JE.Soil.291_2216616 JE.Soil.295_839334 JE.Soil.315_137972 JE.Lundberg.101_1071010 JE.Lundberg.116_401887 JE.Lundberg.125_818901 JE.Lundberg.134_771389 JE.Lundberg.140_84790 JE.Lundberg.110_684506 JE.Lundberg.119_1071785 JE.Lundberg.119_1354233 JE.Lundberg.98_750876 JE.Soil.107_220940 JE.Soil.107_1382035 JE.Soil.119_579647 JE.Soil.99_512501 JE.Soil.283_586839 JE.Soil.287_1623069 JE.Soil.287_1747464 JE.Soil.303_2117045 JE.Soil.119_1359886 JE.Soil.303_1191096 JE.Soil.307_1030717 JE.Soil.315_1048547 JE.Soil.315_2224945 JE.Soil.99_1058604 JE.Soil.99_1159938 JE.Soil.99_1531258 JE.Lundberg.98_56909 JE.Lundberg.98_445348 JE.Lundberg.98_491013 JE.Soil.107_2089784 JE.Soil.303_14442 JE.Soil.303_977132 JE.Soil.71_1726694 JE.Soil.71_2096113 JE.Soil.75_2805235 JE.Lundberg.116_1232788 JE.Lundberg.116_2105114 JE.Lundberg.113_86290 JE.Lundberg.119_1091269 JE.Lundberg.107_1498177 JE.Lundberg.110_527110 JE.Lundberg.113_1805443 JE.Lundberg.116_818587 JE.Soil.71_542231 JE.Soil.71_1285690 JE.Soil.303_2343989 JE.Soil.307_284829 JE.Soil.115_1199910 JE.Soil.291_1128806 JE.Soil.179_1585911 JE.Soil.39_343828 JE.Soil.99_1054022 JE.Soil.99_2503039 JE.Lundberg.98_27879 JE.Lundberg.116_2105139 JE.Lundberg.107_2811774 JE.Lundberg.116_174663 JE.Lundberg.110_492221 JE.Lundberg.131_1346673 JE.Lundberg.98_1375237 JE.Lundberg.113_907139 JE.Lundberg.113_471396 JE.Soil.183_914999 JE.Lundberg.137_1349940 JE.Lundberg.161_1334164 JE.Lundberg.176_1736143 JE.Lundberg.98_1372247 JE.Soil.283_1031701 JE.Soil.115_3348067 JE.Soil.111_1433507 JE.Soil.119_1083811 JE.Soil.319_2286772 JE.Soil.99_1818003 JE.Soil.63_2227447 JE.Soil.195_1825037 JE.Soil.75_3396609 JE.Soil.99_2727342 JE.Soil.315_2511814 JE.Soil.315_2092317 JE.Soil.319_961968 JE.Soil.35_3818321 JE.Soil.99_1813052 JE.Lundberg.119_1177768 JE.Lundberg.98_1162747 JE.Lundberg.113_1430270 JE.Soil.107_2695366 JE.Soil.119_931071 JE.Soil.295_999365 JE.Soil.223_2261520 JE.Soil.291_300415 JE.Lundberg.104_748432 JE.Lundberg.110_832391 JE.Lundberg.113_1020799 JE.Lundberg.143_56710 JE.Lundberg.143_751262 JE.Lundberg.101_29822 JE.Lundberg.113_1406550 JE.Lundberg.125_1251866 JE.Lundberg.107_1172455 JE.Lundberg.110_951343 JE.Lundberg.125_4637 JE.Lundberg.134_182971 JE.Lundberg.134_241701 JE.Lundberg.137_67979 JE.Lundberg.134_241922 JE.Lundberg.137_1091433 JE.Soil.187_1148380 JE.Lundberg.110_425651 JE.Soil.215_698835 JE.Lundberg.122_208857 JE.Lundberg.137_1268738 JE.Lundberg.152_530544 JE.Lundberg.107_1929499 JE.Soil.223_1224551 JE.Soil.23_1178974 JE.Soil.51_1177580 JE.Soil.51_561471 JE.Soil.59_1002988 JE.Soil.59_1587124 JE.Soil.63_1819712 JE.Soil.71_1290748 JE.Lundberg.107_1490299 JE.Lundberg.125_638377 JE.Soil.19_982236 JE.Lundberg.62_1034615 JE.Lundberg.98_876514 JE.Lundberg.128_227883 JE.Lundberg.125_332060 JE.Lundberg.98_1850 JE.Lundberg.125_34138 JE.Lundberg.116_103867 JE.Lundberg.116_1458705 JE.Lundberg.116_491741 JE.Soil.187_812454 JE.Lundberg.104_984749 JE.Lundberg.110_104388 JE.Lundberg.125_1220600 JE.Lundberg.74_2277595 JE.Lundberg.20_1934933 JE.Lundberg.2_1212437 JE.Lundberg.32_241584 JE.Lundberg.8_594083 JE.Soil.115_3438115 JE.Lundberg.134_902634 JE.Lundberg.2_1477747 JE.Lundberg.98_1281245 JE.Soil.107_1174471 JE.Soil.279_584844 JE.Soil.135_4150653 JE.Soil.199_277184 JE.Soil.139_3491542 JE.Soil.143_1546170 JE.Lundberg.134_902819 JE.Soil.143_224930 JE.Soil.35_3154804 JE.Lundberg.137_1176652 JE.Soil.119_1360797 JE.Lundberg.137_554218 JE.Lundberg.140_730721 JE.Lundberg.113_497605 JE.Lundberg.137_627012 JE.Lundberg.161_401574 JE.Lundberg.128_533064 JE.Lundberg.140_588555 JE.Lundberg.149_1721015 JE.Lundberg.146_354700 JE.Lundberg.149_1359385 JE.Lundberg.134_342283 JE.Lundberg.119_890338 JE.Lundberg.110_951131 JE.Lundberg.110_973770 JE.Lundberg.122_628201 JE.Lundberg.134_721771 JE.Lundberg.101_1465310 JE.Lundberg.125_1284694 JE.Lundberg.62_1881561 JE.Soil.199_412182 JE.Lundberg.140_1594310 JE.Lundberg.140_1643993 JE.Lundberg.140_77868 JE.Soil.75_1050556 JE.Lundberg.110_1207982 JE.Soil.103_1843944 JE.Soil.107_396978 JE.Lundberg.125_1054732 JE.Lundberg.161_496169 JE.Soil.67_2050422 JE.Lundberg.146_261444 JE.Lundberg.77_1426953 JE.Lundberg.167_548924 JE.Lundberg.176_1707488 JE.Lundberg.176_2382204 JE.Lundberg.77_323868 JE.Soil.71_1827815 JE.Soil.71_73388 JE.Lundberg.146_831638 JE.Lundberg.146_870021 JE.Lundberg.146_889040 JE.Lundberg.146_1182561 JE.Lundberg.146_1356496 JE.Lundberg.146_1356522 JE.Lundberg.173_568043 JE.Lundberg.176_1217380 JE.Lundberg.176_1290661 JE.Lundberg.176_1707691 JE.Lundberg.176_1897454 JE.Lundberg.176_2466764 JE.Soil.71_1035891 JE.Soil.71_1814567 JE.Lundberg.80_1115527 JE.Lundberg.80_1234779 JE.Lundberg.173_478749 JE.Lundberg.59_213221 JE.Lundberg.92_1386793 JE.Lundberg.92_517778 JE.Soil.103_697777 JE.Soil.103_719705 JE.Soil.115_341744 JE.Soil.131_2903458 JE.Soil.131_3179768 JE.Soil.131_3477368 JE.Soil.131_4616430 JE.Soil.143_1520629 JE.Soil.239_1556285 JE.Soil.295_831529 JE.Soil.303_2356352 JE.Soil.307_198841 JE.Soil.315_1017419 JE.Soil.315_1359699 JE.Soil.315_2703290 JE.Soil.315_2836194 JE.Soil.315_312443 JE.Soil.319_1330287 JE.Soil.51_1031782 JE.Soil.59_1519376 JE.Soil.71_1908530 JE.Soil.99_2076511 JE.Soil.99_3042346 JE.Soil.115_2799848 JE.Soil.63_1781157 JE.Lundberg.122_1064096 JE.Lundberg.167_307066 JE.Lundberg.122_1195684 JE.Lundberg.122_144058 JE.Lundberg.122_756383 JE.Lundberg.128_533148 JE.Lundberg.134_709732 JE.Lundberg.137_627217 JE.Lundberg.140_1523861 JE.Lundberg.146_1327416 JE.Lundberg.146_354684 JE.Lundberg.146_936671 JE.Lundberg.149_1359522 JE.Lundberg.149_1400875 JE.Lundberg.149_1520686 JE.Lundberg.149_456132 JE.Lundberg.149_518995 JE.Lundberg.149_754923 JE.Lundberg.149_824243 JE.Lundberg.149_860066 JE.Lundberg.152_113071 JE.Lundberg.155_726943 JE.Lundberg.161_1334222 JE.Lundberg.161_417226 JE.Lundberg.161_4562 JE.Lundberg.161_5035 JE.Lundberg.161_683126 JE.Lundberg.161_683208 JE.Lundberg.161_829335 JE.Soil.131_1498393 JE.Soil.131_4559676 JE.Soil.179_2496667 JE.Soil.195_1379172 JE.Soil.195_1880614 JE.Soil.211_3914052 JE.Soil.231_1412203 JE.Soil.239_479074 JE.Soil.283_513697 JE.Soil.71_1592507 JE.Soil.35_3305224 JE.Lundberg.128_847049 JE.Lundberg.134_584254 JE.Soil.303_2561477 JE.Soil.35_3131029 JE.Soil.87_2177766 JE.Lundberg.146_1214322 JE.Lundberg.149_1400844 JE.Lundberg.149_1400878 JE.Lundberg.149_1679610 JE.Soil.27_4388090 JE.Soil.35_3818218 JE.Soil.63_2077644 JE.Soil.63_2722760 JE.Lundberg.137_1015719 JE.Soil.91_464939 JE.Lundberg.110_1415266 JE.Lundberg.125_795621 JE.Lundberg.128_25147 JE.Lundberg.131_728935 JE.Lundberg.137_1015499 JE.Lundberg.137_588318 JE.Lundberg.140_330412 JE.Lundberg.140_330659 JE.Soil.235_302619 JE.Soil.83_2397810 JE.Lundberg.125_1203818 JE.Lundberg.155_2692743 JE.Soil.83_2864020 JE.Lundberg.161_992070 JE.Soil.71_1502405 JE.Lundberg.116_1801679 JE.Lundberg.113_496626 JE.Lundberg.101_490055 JE.Lundberg.101_490160 JE.Lundberg.104_1117732 JE.Lundberg.107_107432 JE.Lundberg.107_176262 JE.Lundberg.107_435733 JE.Lundberg.110_1349846 JE.Lundberg.110_1497464 JE.Lundberg.110_207814 JE.Lundberg.110_761073 JE.Lundberg.110_905748 JE.Lundberg.110_954247 JE.Lundberg.113_687926 JE.Lundberg.116_1825440 JE.Lundberg.116_2089233 JE.Lundberg.116_325554 JE.Lundberg.116_385207 JE.Lundberg.116_409543 JE.Lundberg.119_1794931 JE.Lundberg.98_1030755 JE.Lundberg.98_177576 JE.Lundberg.98_186697 JE.Lundberg.98_425225 JE.Lundberg.98_980510 JE.Lundberg.104_1051196 JE.Lundberg.104_902671 JE.Lundberg.110_43723 JE.Lundberg.110_938230 JE.Lundberg.113_1753334 JE.Lundberg.116_222102 JE.Lundberg.119_1070708 JE.Lundberg.119_1922752 JE.Lundberg.98_1368060 JE.Lundberg.107_1143884 JE.Lundberg.110_1582900 JE.Lundberg.110_850125 JE.Lundberg.113_1214473 JE.Lundberg.113_256804 JE.Lundberg.116_917875 JE.Soil.295_2071876 JE.Lundberg.113_1518081 JE.Lundberg.119_1484457 JE.Lundberg.98_1006850 JE.Lundberg.116_1075712 JE.Lundberg.116_1537448 JE.Lundberg.98_1032594 JE.Lundberg.98_249691 JE.Lundberg.98_253168 JE.Lundberg.98_256245 JE.Soil.107_1519607 JE.Soil.99_1417671 JE.Lundberg.116_345726 JE.Lundberg.98_1356655 JE.Lundberg.98_668178 JE.Soil.279_718386 JE.Soil.295_1191246 JE.Soil.99_1882451 JE.Soil.99_2880098 JE.Soil.303_1797539 JE.Lundberg.98_768597 JE.Lundberg.113_1849895 JE.Soil.19_1701099 JE.Soil.27_3263402 JE.Soil.3_986839 JE.Lundberg.125_278409 JE.Soil.39_3674905 JE.Lundberg.134_1187261 JE.Lundberg.134_699700 JE.Lundberg.152_1946144 JE.Lundberg.143_1808159 JE.Lundberg.143_571707 JE.Soil.39_3674991 JE.Lundberg.134_797838 JE.Soil.199_1274250 JE.Lundberg.137_357973 JE.Lundberg.113_1679721 JE.Lundberg.125_828772 JE.Lundberg.98_1189855 JE.Lundberg.98_1271018 JE.Soil.187_1862883 JE.Lundberg.116_1431915 JE.Lundberg.98_883989 JE.Lundberg.143_746074 JE.Lundberg.113_1441454 JE.Lundberg.143_1547362 JE.Lundberg.119_1443153 JE.Lundberg.122_610764 JE.Lundberg.125_104278 JE.Soil.103_1392534 JE.Soil.127_3014653 JE.Soil.107_2761601 JE.Soil.115_1739979 JE.Soil.135_1655836 JE.Soil.143_2421681 JE.Soil.99_1535257 JE.Soil.143_2421857 JE.Soil.179_2321028 JE.Lundberg.104_277523 JE.Lundberg.101_37592 JE.Soil.27_209371 JE.Soil.75_1872653 JE.Lundberg.143_422996 JE.Lundberg.119_1201646 JE.Lundberg.137_1419610 JE.Lundberg.110_1478069 JE.Lundberg.2_27678 JE.Lundberg.134_971125 JE.Lundberg.140_1442807 JE.Lundberg.143_14487 JE.Lundberg.101_37590 JE.Lundberg.101_839268 JE.Lundberg.110_1500444 JE.Soil.39_3257584 JE.Lundberg.116_784262 JE.Lundberg.113_1030085 JE.Lundberg.134_1188108 JE.Lundberg.116_1479982 JE.Lundberg.143_1511932 JE.Lundberg.101_1171217 JE.Lundberg.116_312084 JE.Lundberg.137_878370 JE.Lundberg.143_931940 JE.Lundberg.125_53162 JE.Lundberg.143_1413847 JE.Lundberg.119_1692602 JE.Lundberg.98_921488 JE.Lundberg.143_1734873 JE.Lundberg.125_998948 JE.Lundberg.134_682977 JE.Lundberg.98_461779 JE.Lundberg.122_1580049 JE.Lundberg.131_164536 JE.Lundberg.131_904416 JE.Lundberg.107_891851 JE.Lundberg.134_328895 JE.Soil.187_502437 JE.Lundberg.134_386029 JE.Lundberg.98_299626 JE.Soil.219_1931215 JE.Lundberg.143_1173779 JE.Lundberg.110_622164 JE.Lundberg.119_787693 JE.Lundberg.140_1083385 JE.Lundberg.143_1274281 JE.Lundberg.110_297843 JE.Lundberg.125_619777 JE.Lundberg.125_594129 JE.Lundberg.143_301558 JE.Lundberg.122_1402226 JE.Lundberg.107_2046052 JE.Lundberg.122_538082 JE.Lundberg.134_549951 JE.Lundberg.140_117147 JE.Lundberg.149_449607 JE.Soil.199_797497 JE.Soil.35_1029950 JE.Lundberg.143_1720889 JE.Soil.143_1160606 JE.Soil.99_925783 JE.Lundberg.125_324720 JE.Lundberg.125_928554 JE.Lundberg.140_1171825 JE.Lundberg.125_166588 JE.Lundberg.143_1188026 JE.Lundberg.119_876325 JE.Lundberg.149_1721400 JE.Lundberg.113_1661294 JE.Lundberg.98_588962
```
