## Supplementary material 1 for "Detection of phylogenetic core groups in diverse microbial ecosystems": filt.txt (part 5 of 25)

```
JE.Soil.107_1627465 JE.Lundberg.113_891397 JE.Lundberg.170_1166585 JE.Soil.95_2385798 JE.Lundberg.5_400653 JE.Lundberg.5_400490 JE.Lundberg.5_1477487 JE.Lundberg.62_5690 JE.Lundberg.5_502685 JE.Lundberg.5_919659 JE.Lundberg.23_1068842 JE.Lundberg.113_468486 JE.Lundberg.11_388947 JE.Lundberg.170_253949 JE.Lundberg.11_1276771 JE.Lundberg.11_1220902 JE.Lundberg.11_30640 JE.Lundberg.137_753744 JE.Lundberg.20_1512201 JE.Lundberg.74_2808073 JE.Lundberg.8_1134844 JE.Lundberg.8_1154525 JE.Lundberg.8_251153 JE.Lundberg.8_328767 JE.Lundberg.17_1293152 JE.Lundberg.20_1512357 JE.Lundberg.26_1264064 JE.Lundberg.29_270501 JE.Lundberg.2_50187 JE.Lundberg.2_800527 JE.Lundberg.2_1387293 JE.Lundberg.2_1640919 JE.Lundberg.2_1658091 JE.Lundberg.32_505972 JE.Lundberg.74_2808172 JE.Lundberg.8_475368 JE.Lundberg.8_545200 JE.Lundberg.8_695157 JE.Lundberg.170_355642 JE.Lundberg.170_761371 JE.Lundberg.170_869216 JE.Lundberg.80_528955 JE.Lundberg.2_1396907 JE.Lundberg.5_2041695 JE.Lundberg.74_1346695 JE.Lundberg.104_613591 JE.Lundberg.59_96849 JE.Lundberg.56_758780 JE.Lundberg.59_2186646 JE.Lundberg.89_514982 JE.Lundberg.65_168125 JE.Lundberg.89_515054 JE.Lundberg.59_322936 JE.Lundberg.62_558528 JE.Lundberg.104_1258078 JE.Lundberg.101_745466 JE.Lundberg.101_745511 JE.Lundberg.107_1251571 JE.Lundberg.116_567954 JE.Lundberg.53_903188 JE.Lundberg.62_745389 JE.Lundberg.65_1008709 JE.Lundberg.65_1167163 JE.Lundberg.65_289130 JE.Lundberg.65_378424 JE.Lundberg.65_910327 JE.Lundberg.113_589760 JE.Lundberg.62_1737991 JE.Lundberg.65_71839 JE.Lundberg.65_265356 JE.Lundberg.65_563232 JE.Lundberg.65_678717 JE.Lundberg.65_910514 JE.Lundberg.65_1077046 JE.Lundberg.65_1219437 JE.Lundberg.65_1706463 JE.Lundberg.65_1888500 JE.Lundberg.68_2057762 JE.Lundberg.80_858416 JE.Lundberg.80_1131279 JE.Lundberg.98_633909 JE.Lundberg.65_1571672 JE.Lundberg.62_194264 JE.Lundberg.62_1077672 JE.Lundberg.59_650405 JE.Lundberg.62_1235907 JE.Lundberg.62_1254804 JE.Lundberg.62_1491907 JE.Lundberg.62_1515864 JE.Lundberg.62_1625817 JE.Lundberg.62_1729972 JE.Lundberg.62_1775176 JE.Lundberg.62_1775241 JE.Lundberg.62_1790963 JE.Lundberg.62_190539 JE.Lundberg.62_1934409 JE.Lundberg.62_377770 JE.Lundberg.62_5573 JE.Lundberg.65_530207 JE.Lundberg.62_287873 JE.Lundberg.62_313542 JE.Lundberg.62_353026 JE.Lundberg.62_470761 JE.Lundberg.62_493266 JE.Lundberg.62_495764 JE.Lundberg.62_551197 JE.Lundberg.62_1656509 JE.Lundberg.62_1748344 JE.Lundberg.62_1790796 JE.Lundberg.62_1790993 JE.Lundberg.62_1877563 JE.Lundberg.62_1934350 JE.Lundberg.65_530005 JE.Lundberg.62_1535799 JE.Lundberg.101_400972 JE.Lundberg.113_539463 JE.Lundberg.17_996734 JE.Lundberg.104_1430281 JE.Lundberg.113_263026 JE.Lundberg.17_994607 JE.Lundberg.110_1157850 JE.Lundberg.113_1041818 JE.Lundberg.80_369869 JE.Lundberg.104_1425993 JE.Lundberg.104_1455609 JE.Lundberg.104_1460790 JE.Lundberg.113_1036689 JE.Lundberg.113_458450 JE.Lundberg.116_369564 JE.Lundberg.119_1941384 JE.Lundberg.11_117842 JE.Lundberg.17_115051 JE.Lundberg.17_1153427 JE.Lundberg.17_1235001 JE.Lundberg.17_1473204 JE.Lundberg.17_244045 JE.Lundberg.17_356536 JE.Lundberg.17_65720 JE.Lundberg.17_786179 JE.Lundberg.17_848362 JE.Lundberg.17_922606 JE.Lundberg.17_986203 JE.Lundberg.17_986223 JE.Lundberg.20_239165 JE.Lundberg.26_24192 JE.Lundberg.2_1280927 JE.Lundberg.2_876112 JE.Lundberg.32_385526 JE.Lundberg.38_1379894 JE.Lundberg.47_1023623 JE.Lundberg.47_1023780 JE.Lundberg.53_1185756 JE.Lundberg.56_1584132 JE.Lundberg.56_1584240 JE.Lundberg.56_294349 JE.Lundberg.56_961105 JE.Lundberg.59_1169315 JE.Lundberg.59_2103660 JE.Lundberg.59_2115343 JE.Lundberg.59_2115522 JE.Lundberg.5_1731389 JE.Lundberg.5_741701 JE.Lundberg.5_802442 JE.Lundberg.62_1404581 JE.Lundberg.62_1506709 JE.Lundberg.62_62025 JE.Lundberg.65_1377293 JE.Lundberg.65_904744 JE.Lundberg.68_1493212 JE.Lundberg.71_1377484 JE.Lundberg.71_228320 JE.Lundberg.71_312770 JE.Lundberg.80_1628139 JE.Lundberg.80_390900 JE.Lundberg.80_566984 JE.Lundberg.86_1026421 JE.Lundberg.86_75428 JE.Lundberg.89_1129115 JE.Lundberg.89_408468 JE.Lundberg.89_438729 JE.Lundberg.8_1243926 JE.Lundberg.8_1619388 JE.Lundberg.98_9204 JE.Lundberg.104_494039 JE.Lundberg.104_513483 JE.Lundberg.104_768296 JE.Lundberg.104_1092564 JE.Lundberg.104_1466220 JE.Lundberg.110_522040 JE.Lundberg.116_853792 JE.Lundberg.116_1952524 JE.Lundberg.17_292247 JE.Lundberg.17_889263 JE.Lundberg.17_1025048 JE.Lundberg.17_1166129 JE.Lundberg.17_1172292 JE.Lundberg.26_258183 JE.Lundberg.26_263361 JE.Lundberg.29_343866 JE.Lundberg.29_781444 JE.Lundberg.29_1387677 JE.Lundberg.2_121570 JE.Lundberg.2_659555 JE.Lundberg.2_925318 JE.Lundberg.2_993977 JE.Lundberg.2_1460707 JE.Lundberg.32_385290 JE.Lundberg.32_595211 JE.Lundberg.32_726756 JE.Lundberg.32_1236636 JE.Lundberg.32_1274326 JE.Lundberg.32_1556544 JE.Lundberg.32_1556770 JE.Lundberg.32_1566424 JE.Lundberg.32_1653460 JE.Lundberg.38_9968 JE.Lundberg.38_685139 JE.Lundberg.38_1379759 JE.Lundberg.41_370664 JE.Lundberg.5_502792 JE.Lundberg.5_984058 JE.Lundberg.5_1074819 JE.Lundberg.74_437729 JE.Lundberg.74_1328039 JE.Lundberg.74_1717655 JE.Lundberg.80_66099 JE.Lundberg.80_71667 JE.Lundberg.80_186908 JE.Lundberg.80_413444 JE.Lundberg.80_736025 JE.Lundberg.80_1199564 JE.Lundberg.80_1323639 JE.Lundberg.86_430261 JE.Lundberg.86_516013 JE.Lundberg.86_639053 JE.Lundberg.86_1237660 JE.Lundberg.86_1272553 JE.Lundberg.89_28224 JE.Lundberg.89_33838 JE.Lundberg.89_136419 JE.Lundberg.89_438676 JE.Lundberg.89_966685 JE.Lundberg.89_1062315 JE.Lundberg.8_328355 JE.Lundberg.8_812104 JE.Lundberg.8_853479 JE.Lundberg.8_1372493 JE.Lundberg.98_517117 JE.Lundberg.116_1451200 JE.Lundberg.17_1273507 JE.Lundberg.20_238997 JE.Lundberg.20_2394574 JE.Lundberg.29_138576 JE.Lundberg.29_794958 JE.Lundberg.29_795192 JE.Lundberg.29_901480 JE.Lundberg.35_961491 JE.Lundberg.35_1814374 JE.Lundberg.38_97924 JE.Lundberg.38_1436858 JE.Lundberg.47_1023751 JE.Lundberg.53_264421 JE.Lundberg.53_669979 JE.Lundberg.56_727189 JE.Lundberg.59_548099 JE.Lundberg.59_1753607 JE.Lundberg.62_544634 JE.Lundberg.62_659259 JE.Lundberg.62_1080871 JE.Lundberg.71_1292606 JE.Lundberg.77_25187 JE.Lundberg.77_949893 JE.Lundberg.77_955439 JE.Lundberg.80_98134 JE.Lundberg.80_1528607 JE.Lundberg.86_1079607 JE.Lundberg.17_1114530 JE.Lundberg.2_1280684 JE.Lundberg.5_325394 JE.Lundberg.5_325578 JE.Lundberg.5_1541666 JE.Lundberg.104_1430439 JE.Lundberg.20_708394 JE.Lundberg.5_1525396 JE.Lundberg.80_413466 JE.Lundberg.17_3112 JE.Lundberg.17_238439 JE.Lundberg.62_664828 JE.Lundberg.62_1953576 JE.Lundberg.2_226694 JE.Lundberg.62_523705 JE.Lundberg.80_1415157 JE.Lundberg.59_1569551 JE.Lundberg.5_1731278 JE.Lundberg.5_736417 JE.Lundberg.8_739550 JE.Lundberg.17_1137212 JE.Lundberg.89_1435161 JE.Lundberg.8_1536448 JE.Lundberg.17_1488821 JE.Lundberg.2_881788 JE.Lundberg.5_1109118 JE.Lundberg.5_1109315 JE.Lundberg.5_127679 JE.Lundberg.5_383807 JE.Lundberg.5_332200 JE.Lundberg.8_138796 JE.Lundberg.8_378131 JE.Lundberg.104_477808 JE.Lundberg.80_133684 JE.Lundberg.20_730906 JE.Lundberg.2_1178823 JE.Lundberg.32_393595 JE.Lundberg.128_855579 JE.Soil.307_399219 JE.Lundberg.107_109647 JE.Lundberg.167_279585 JE.Lundberg.2_1490708 JE.Lundberg.173_1285293 JE.Lundberg.65_1254481 JE.Lundberg.11_2088597 JE.Lundberg.35_1376964 JE.Lundberg.146_231365 JE.Lundberg.50_692982 JE.Lundberg.77_2060052 JE.Lundberg.77_2060092 JE.Lundberg.98_999422 JE.Lundberg.122_1403509 JE.Lundberg.122_368299 JE.Lundberg.107_2105482 JE.Lundberg.149_312205 JE.Soil.111_2060635 JE.Lundberg.128_441137 JE.Lundberg.182_1860248 JE.Soil.227_46769 JE.Lundberg.41_609654 JE.Lundberg.11_1492932 JE.Lundberg.122_338530 JE.Lundberg.122_644595 JE.Lundberg.128_29155 JE.Lundberg.128_29296 JE.Lundberg.128_417008 JE.Lundberg.128_521296 JE.Lundberg.128_653985 JE.Lundberg.128_753548 JE.Lundberg.128_781295 JE.Lundberg.131_1381833 JE.Lundberg.131_915265 JE.Lundberg.137_1189289 JE.Lundberg.143_1524490 JE.Lundberg.149_592294 JE.Lundberg.188_9869 JE.Lundberg.35_1769441 JE.Lundberg.35_791900 JE.Lundberg.41_1168089 JE.Lundberg.41_1520797 JE.Lundberg.41_956371 JE.Lundberg.44_715775 JE.Lundberg.50_342247 JE.Lundberg.53_619837 JE.Lundberg.65_1780013 JE.Lundberg.77_2110125 JE.Lundberg.77_414803 JE.Lundberg.8_1232156 JE.Lundberg.8_726724 JE.Lundberg.98_1006187 JE.Soil.111_501020 JE.Soil.139_3054134 JE.Soil.139_3338449 JE.Soil.15_1187114 JE.Soil.15_1761248 JE.Soil.227_217616 JE.Soil.231_296243 JE.Soil.239_1721689 JE.Soil.291_1191209 JE.Soil.291_1671254 JE.Soil.35_1741327 JE.Soil.35_3289604 JE.Soil.3_1300371 JE.Soil.3_1350216 JE.Soil.3_854527 JE.Soil.75_1391130 JE.Soil.75_2100648 JE.Soil.75_2825055 JE.Soil.95_10890 JE.Lundberg.128_443444 JE.Lundberg.128_469440 JE.Lundberg.128_588189 JE.Lundberg.131_1294322 JE.Lundberg.134_75305 JE.Lundberg.137_691360 JE.Lundberg.137_724810 JE.Lundberg.137_922567 JE.Lundberg.140_368032 JE.Lundberg.143_1519064 JE.Lundberg.149_1432633 JE.Lundberg.161_908375 JE.Lundberg.161_1058953 JE.Lundberg.167_243010 JE.Lundberg.173_291124 JE.Lundberg.188_716835 JE.Lundberg.188_987800 JE.Lundberg.188_1036410 JE.Lundberg.188_1433638 JE.Lundberg.188_1796908 JE.Lundberg.191_17830 JE.Lundberg.191_63009 JE.Lundberg.191_694188 JE.Lundberg.191_820098 JE.Lundberg.191_954902 JE.Lundberg.191_1240182 JE.Lundberg.32_1355725 JE.Lundberg.32_1355936 JE.Lundberg.35_248335 JE.Lundberg.35_723158 JE.Lundberg.35_769931 JE.Lundberg.35_769999 JE.Lundberg.35_791915 JE.Lundberg.35_1201051 JE.Lundberg.35_1201172 JE.Lundberg.35_1201375 JE.Lundberg.35_1328902 JE.Lundberg.35_1371705 JE.Lundberg.41_281307 JE.Lundberg.41_382146 JE.Lundberg.41_535905 JE.Lundberg.41_964418 JE.Lundberg.41_1045529 JE.Lundberg.41_1045712 JE.Lundberg.41_1305846 JE.Lundberg.41_1456177 JE.Lundberg.41_1535103 JE.Lundberg.41_1606310 JE.Lundberg.41_1637523 JE.Lundberg.44_326772 JE.Lundberg.44_337538 JE.Lundberg.44_337667 JE.Lundberg.44_544630 JE.Lundberg.44_1623407 JE.Lundberg.44_1623640 JE.Lundberg.77_1652278 JE.Lundberg.77_2053093 JE.Lundberg.77_2449652 JE.Lundberg.80_410057 JE.Lundberg.8_1091234 JE.Lundberg.92_930475 JE.Soil.179_173690 JE.Soil.179_1110555 JE.Soil.179_2113687 JE.Soil.183_1198492 JE.Soil.227_995150 JE.Soil.227_1047776 JE.Soil.227_1181565 JE.Soil.227_1911369 JE.Soil.227_2199558 JE.Soil.231_577020 JE.Soil.231_691409 JE.Soil.231_1215559 JE.Soil.231_1215702 JE.Soil.231_1269725 JE.Soil.231_2513706 JE.Soil.239_75753 JE.Soil.239_1795529 JE.Soil.239_2348000 JE.Soil.239_2624837 JE.Soil.239_2978518 JE.Soil.3_2668513 JE.Soil.59_678080 JE.Soil.59_2040247 JE.Soil.67_1088205 JE.Soil.75_1381459 JE.Soil.75_1500301 JE.Soil.75_2756858 JE.Soil.91_900670 JE.Soil.95_229004 JE.Soil.95_584243 JE.Soil.95_1224956 JE.Soil.95_1265614 JE.Soil.95_1531554 JE.Soil.95_1846242 JE.Lundberg.122_1154493 JE.Lundberg.125_105020 JE.Lundberg.128_468270 JE.Lundberg.131_46941 JE.Lundberg.131_461322 JE.Lundberg.140_450939 JE.Lundberg.140_933459 JE.Lundberg.146_231525 JE.Lundberg.146_231711 JE.Lundberg.146_1474981 JE.Lundberg.149_405569 JE.Lundberg.149_842301 JE.Lundberg.149_1271275 JE.Lundberg.155_604638 JE.Lundberg.155_1077161 JE.Lundberg.155_1424823 JE.Lundberg.155_2791254 JE.Lundberg.155_3119474 JE.Lundberg.155_3119583 JE.Lundberg.155_3129871 JE.Lundberg.155_3129930 JE.Lundberg.155_3443882 JE.Lundberg.158_34091 JE.Lundberg.167_732546 JE.Lundberg.53_381196 JE.Lundberg.53_617599 JE.Lundberg.59_1041800 JE.Lundberg.59_2177176 JE.Soil.103_261344 JE.Soil.139_116428 JE.Soil.139_273662 JE.Soil.139_334218 JE.Soil.139_577003 JE.Soil.139_643394 JE.Soil.139_951881 JE.Soil.139_2434666 JE.Soil.139_2560886 JE.Soil.139_2570792 JE.Soil.139_2707330 JE.Soil.139_3382679 JE.Soil.139_3389497 JE.Soil.139_3389663 JE.Soil.139_3389781 JE.Soil.139_3637921 JE.Soil.139_3638061 JE.Soil.183_965559 JE.Soil.183_1301122 JE.Soil.187_34867 JE.Soil.187_1189544 JE.Soil.187_1243325 JE.Soil.191_793100 JE.Soil.191_996446 JE.Soil.211_707266 JE.Soil.219_478563 JE.Soil.219_989720 JE.Soil.219_1154222 JE.Soil.227_1618297 JE.Soil.231_928402 JE.Soil.231_2115258 JE.Soil.231_2562422 JE.Soil.231_2562790 JE.Soil.27_595969 JE.Soil.27_1080071 JE.Soil.27_3037669 JE.Soil.27_4281468 JE.Soil.307_439020 JE.Soil.35_21314 JE.Soil.35_134100 JE.Soil.35_579803 JE.Soil.35_1877229 JE.Soil.35_2214682 JE.Soil.35_2897555 JE.Soil.3_1081195 JE.Soil.67_1422668 JE.Soil.75_743959 JE.Soil.75_3001292 JE.Soil.7_514973 JE.Soil.7_843319 JE.Soil.7_843443 JE.Soil.91_227067 JE.Lundberg.113_1662763 JE.Lundberg.113_1662904 JE.Lundberg.182_1244436 JE.Lundberg.62_1987820 JE.Lundberg.77_2060173 JE.Lundberg.95_191557 JE.Lundberg.95_311959 JE.Lundberg.98_1027838 JE.Soil.27_1226013 JE.Soil.7_578911 JE.Lundberg.149_712172 JE.Lundberg.149_1672508 JE.Soil.75_2120 JE.Soil.75_977150 JE.Soil.75_2732398 JE.Soil.119_254064 JE.Soil.131_1212067 JE.Soil.287_482507 JE.Soil.287_482694 JE.Soil.287_629134 JE.Lundberg.131_1256538 JE.Soil.179_1270367 JE.Soil.195_2165939 JE.Soil.195_2243394 JE.Soil.231_53526 JE.Soil.231_2239228 JE.Lundberg.41_1520518 JE.Lundberg.53_961451 JE.Lundberg.53_2143433 JE.Lundberg.53_961407 JE.Soil.107_1974501 JE.Soil.287_608821 JE.Soil.319_2756550 JE.Lundberg.53_1010268 JE.Lundberg.53_1680047 JE.Lundberg.53_2143303 JE.Soil.103_199103 JE.Soil.103_1606058 JE.Soil.103_1606204 JE.Soil.103_2376762 JE.Soil.103_2948103 JE.Soil.103_2999917 JE.Soil.103_3237609 JE.Soil.107_387006 JE.Soil.119_276971 JE.Soil.135_90519 JE.Soil.279_541431 JE.Soil.295_465593 JE.Soil.303_1961697 JE.Soil.303_1981777 JE.Soil.315_2532794 JE.Soil.319_188995 JE.Soil.319_2968869 JE.Soil.107_2487639 JE.Lundberg.53_1344102 JE.Lundberg.68_479819 JE.Soil.291_93120 JE.Lundberg.122_1297903 JE.Lundberg.122_405047 JE.Lundberg.122_85576 JE.Lundberg.125_831259 JE.Lundberg.128_246850 JE.Lundberg.131_173029 JE.Lundberg.137_1500766 JE.Lundberg.137_613545 JE.Lundberg.32_910562 JE.Soil.131_2213750 JE.Soil.27_2706276 JE.Soil.27_475706 JE.Soil.35_3033374 JE.Soil.91_2377734 JE.Soil.95_1504590 JE.Lundberg.125_755686 JE.Soil.223_1675913 JE.Lundberg.155_1993053 JE.Lundberg.104_507904 JE.Lundberg.119_316681 JE.Lundberg.119_68212 JE.Lundberg.119_682935 JE.Lundberg.119_68374 JE.Lundberg.155_1993321 JE.Lundberg.80_1066469 JE.Soil.103_350150 JE.Lundberg.122_1059339 JE.Soil.235_2385632 JE.Soil.103_2040626 JE.Lundberg.122_1106400 JE.Lundberg.125_604447 JE.Lundberg.158_1341274 JE.Soil.103_1635896 JE.Soil.103_280042 JE.Soil.103_2882559 JE.Soil.107_1087781 JE.Soil.107_1389310 JE.Soil.143_1145986 JE.Soil.227_2079955 JE.Soil.279_1795162 JE.Soil.291_1237702 JE.Soil.291_2089072 JE.Soil.295_1102116 JE.Soil.303_1052136 JE.Soil.303_2574114 JE.Soil.51_1067240 JE.Soil.91_2040032 JE.Soil.103_383336 JE.Soil.103_771379 JE.Soil.103_968404 JE.Soil.103_1256943 JE.Soil.103_1257528 JE.Soil.103_1305722 JE.Soil.103_1384207 JE.Soil.103_1462858 JE.Soil.103_1480833 JE.Soil.103_1768074 JE.Soil.103_1986394 JE.Soil.103_2151751 JE.Soil.103_2273737 JE.Soil.103_2700358 JE.Soil.103_2829691 JE.Soil.103_3024759 JE.Soil.107_43080 JE.Soil.107_75313 JE.Soil.107_121911 JE.Soil.107_1081242 JE.Soil.107_1087618 JE.Soil.107_1115915 JE.Soil.107_1541596 JE.Soil.107_1841789 JE.Soil.107_1867297 JE.Soil.107_1954795 JE.Soil.107_1972988 JE.Soil.107_2020049 JE.Soil.107_2273061 JE.Soil.111_690556 JE.Soil.111_993429 JE.Soil.111_2458231 JE.Soil.111_2564547 JE.Soil.115_43875 JE.Soil.115_274604 JE.Soil.115_1816901 JE.Soil.115_2040193 JE.Soil.115_2348492 JE.Soil.119_1477674 JE.Soil.131_1030332 JE.Soil.131_1123645 JE.Soil.131_3750297 JE.Soil.131_3750409 JE.Soil.131_3840232 JE.Soil.131_4340993 JE.Soil.131_4341138 JE.Soil.131_4361906 JE.Soil.131_4609500 JE.Soil.135_746808 JE.Soil.135_2866103 JE.Soil.143_1283291 JE.Soil.143_1288798 JE.Soil.143_1308639 JE.Soil.143_1761955 JE.Soil.143_2245884 JE.Soil.143_2508551 JE.Soil.279_648345 JE.Soil.279_748454 JE.Soil.279_872736 JE.Soil.279_1866975 JE.Soil.283_188226 JE.Soil.283_987652 JE.Soil.283_1360078 JE.Soil.283_1452257 JE.Soil.283_1600772 JE.Soil.287_344659 JE.Soil.287_526748 JE.Soil.287_1159520 JE.Soil.287_1673637 JE.Soil.291_474783 JE.Soil.291_1766442 JE.Soil.295_87784 JE.Soil.295_350263 JE.Soil.295_1389086 JE.Soil.307_793987 JE.Soil.307_822616 JE.Soil.71_1198753 JE.Soil.71_2308607 JE.Soil.99_338968 JE.Soil.99_339184 JE.Soil.99_739467 JE.Soil.99_1819248 JE.Soil.99_1922481 JE.Soil.99_2929499 JE.Lundberg.131_735901 JE.Lundberg.140_962472 JE.Soil.227_323734 JE.Soil.227_1279516 JE.Soil.227_1989235 JE.Soil.227_2475497 JE.Soil.235_726081 JE.Soil.235_2250058 JE.Soil.283_2651049 JE.Soil.39_1980531 JE.Soil.51_274901 JE.Soil.51_1029506 JE.Soil.63_97936 JE.Soil.63_392916 JE.Soil.63_514796 JE.Soil.63_778846 JE.Soil.63_2603080 JE.Soil.63_2801212 JE.Soil.75_1669776 JE.Soil.75_2932332 JE.Soil.87_1724345 JE.Soil.87_1793713 JE.Soil.91_1873463 JE.Soil.91_1984855 JE.Soil.95_1323560 JE.Soil.95_1464272 JE.Soil.95_2147087 JE.Soil.95_2781596 JE.Soil.75_419759 JE.Soil.75_3082606 JE.Soil.99_822269 JE.Lundberg.128_437287 JE.Lundberg.134_691661 JE.Soil.107_1413437 JE.Lundberg.122_469805 JE.Lundberg.128_138787 JE.Lundberg.128_601833 JE.Lundberg.134_726203 JE.Lundberg.137_1181819 JE.Lundberg.137_1275793 JE.Lundberg.137_1577135 JE.Lundberg.140_1314245 JE.Soil.187_1552071 JE.Soil.227_846088 JE.Soil.231_1328351 JE.Soil.231_706063 JE.Lundberg.128_739745 JE.Soil.179_294531 JE.Soil.183_1244001 JE.Soil.183_1586139 JE.Soil.187_1551606 JE.Soil.19_1735699 JE.Soil.227_932630 JE.Soil.227_985207 JE.Soil.231_253162 JE.Soil.231_490976 JE.Soil.231_1544512 JE.Soil.231_1586132 JE.Soil.231_2672031 JE.Soil.235_648199 JE.Soil.235_648567 JE.Soil.235_1236055 JE.Soil.235_1935078 JE.Soil.235_2018303 JE.Soil.235_2154443 JE.Soil.235_2195757 JE.Soil.239_238619 JE.Soil.239_238714 JE.Soil.59_2987356 JE.Soil.63_1322227 JE.Soil.63_2505731 JE.Soil.71_1480669 JE.Soil.71_2069099 JE.Soil.71_2569120 JE.Soil.83_415961 JE.Soil.83_2737999 JE.Soil.87_1249593 JE.Soil.87_2462458 JE.Soil.91_1237677 JE.Soil.95_490738 JE.Soil.95_1002852 JE.Lundberg.137_559949 JE.Lundberg.146_710487 JE.Lundberg.161_245379 JE.Lundberg.161_572470 JE.Lundberg.161_671025 JE.Lundberg.161_1135470 JE.Lundberg.161_1243633 JE.Soil.295_827253 JE.Soil.103_2669281 JE.Soil.103_284932 JE.Lundberg.56_1056950 JE.Lundberg.77_1927926 JE.Soil.135_1654407 JE.Soil.143_231432 JE.Lundberg.56_1571060 JE.Lundberg.56_1988515 JE.Lundberg.56_625673 JE.Soil.107_1311073 JE.Soil.115_1328017 JE.Soil.135_1654539 JE.Soil.139_413817 JE.Soil.143_2315404 JE.Soil.143_264161 JE.Soil.143_305931 JE.Soil.283_1146217 JE.Soil.283_1741314 JE.Soil.283_1979805 JE.Soil.283_2804610 JE.Soil.287_1943897 JE.Soil.71_1893138 JE.Soil.111_25338 JE.Soil.111_1163314 JE.Soil.111_1574577 JE.Soil.115_2020740 JE.Soil.115_2086046 JE.Soil.115_2640683 JE.Soil.115_2681762 JE.Soil.135_1035449 JE.Soil.135_1361673 JE.Soil.135_2546017 JE.Soil.139_413688 JE.Soil.139_2477119 JE.Soil.143_1689119 JE.Soil.143_1930961 JE.Soil.143_2147594 JE.Soil.283_1334016 JE.Soil.283_2142976 JE.Soil.283_2145406 JE.Soil.291_1786217 JE.Soil.295_860009 JE.Soil.71_1893326 JE.Soil.71_2663862 JE.Soil.75_205260 JE.Soil.75_310068 JE.Soil.75_1966768 JE.Soil.75_2382237 JE.Soil.75_2950050 JE.Soil.99_276112 JE.Soil.99_1515469 JE.Soil.103_352445 JE.Soil.103_2934659 JE.Soil.107_1329747 JE.Soil.111_1542208 JE.Soil.115_1058349 JE.Soil.115_3179685 JE.Soil.127_3233801 JE.Soil.131_2411330 JE.Soil.135_266450 JE.Soil.135_832995 JE.Soil.135_1195422 JE.Soil.135_1285317 JE.Soil.135_1654314 JE.Soil.135_3844124 JE.Soil.143_2207202 JE.Soil.283_721148 JE.Soil.283_1199582 JE.Soil.283_2893383 JE.Soil.291_410563 JE.Soil.291_1260250 JE.Soil.319_650453 JE.Soil.319_652270 JE.Soil.99_677364 JE.Lundberg.56_1237704 JE.Lundberg.56_1469081 JE.Lundberg.59_564711 JE.Soil.219_1109220 JE.Soil.219_1518270 JE.Soil.143_1073661 JE.Soil.143_231549 JE.Lundberg.11_266264 JE.Lundberg.17_1524510 JE.Lundberg.29_96077 JE.Lundberg.32_320011 JE.Lundberg.32_931112 JE.Lundberg.32_931400 JE.Lundberg.38_331605 JE.Lundberg.44_1314253 JE.Lundberg.11_530879 JE.Lundberg.11_1981045 JE.Lundberg.182_1612142 JE.Lundberg.20_1942962 JE.Soil.15_121918 JE.Lundberg.11_827178 JE.Lundberg.5_602892 JE.Soil.179_2289985 JE.Soil.183_1202363 JE.Lundberg.32_373157 JE.Lundberg.8_473422 JE.Soil.107_358911 JE.Lundberg.11_1964004 JE.Lundberg.17_952571 JE.Lundberg.191_264405 JE.Lundberg.47_1489824 JE.Soil.143_1880057 JE.Lundberg.41_1319873 JE.Lundberg.47_1269620 JE.Soil.319_1086889 JE.Soil.43_1409651 JE.Lundberg.119_301278 JE.Lundberg.11_1710622 JE.Lundberg.11_326948 JE.Lundberg.11_659137 JE.Lundberg.125_465304 JE.Lundberg.128_250571 JE.Lundberg.128_389975 JE.Lundberg.128_395569 JE.Lundberg.128_463227 JE.Lundberg.128_680076 JE.Lundberg.128_755969 JE.Lundberg.137_936135 JE.Lundberg.137_936167 JE.Lundberg.137_936432 JE.Lundberg.161_1120416 JE.Lundberg.161_537183 JE.Lundberg.170_75443 JE.Lundberg.176_573047 JE.Lundberg.176_692226 JE.Lundberg.176_93582 JE.Lundberg.17_1188658 JE.Lundberg.182_1049168 JE.Lundberg.191_125454 JE.Lundberg.191_129837 JE.Lundberg.20_132436 JE.Lundberg.20_504853 JE.Lundberg.20_935123 JE.Lundberg.23_916864 JE.Lundberg.26_1002272 JE.Lundberg.29_1075642 JE.Lundberg.29_1256016 JE.Lundberg.29_335329 JE.Lundberg.2_267512 JE.Lundberg.2_267627 JE.Lundberg.2_616172 JE.Lundberg.2_616317 JE.Lundberg.2_946949 JE.Lundberg.2_952168 JE.Lundberg.32_1246075 JE.Lundberg.32_1749497 JE.Lundberg.32_804759 JE.Lundberg.35_1499747 JE.Lundberg.35_161802 JE.Lundberg.41_603851 JE.Lundberg.44_1397948 JE.Lundberg.47_915127 JE.Lundberg.53_350506 JE.Lundberg.5_1470376 JE.Lundberg.5_1614872 JE.Lundberg.5_1840309 JE.Lundberg.5_265946 JE.Lundberg.5_608139 JE.Lundberg.5_874063 JE.Lundberg.5_874195 JE.Lundberg.68_1469422 JE.Lundberg.68_1469505 JE.Lundberg.77_2014066 JE.Lundberg.77_2064539 JE.Lundberg.77_486840 JE.Lundberg.77_939775 JE.Lundberg.77_949105 JE.Lundberg.80_1077813 JE.Lundberg.89_1746209 JE.Lundberg.89_816493 JE.Lundberg.8_1067592 JE.Lundberg.8_1174743 JE.Lundberg.8_571676 JE.Lundberg.8_847641 JE.Lundberg.92_421509 JE.Lundberg.98_933926 JE.Soil.131_2021357 JE.Soil.131_361731 JE.Soil.131_6019421 JE.Soil.15_1938091 JE.Soil.179_1122199 JE.Soil.179_971943 JE.Soil.183_509436 JE.Soil.187_1336503 JE.Soil.187_493320 JE.Soil.191_1692962 JE.Soil.211_2048175 JE.Soil.211_3780369 JE.Soil.211_3870322 JE.Soil.211_763132 JE.Soil.215_1198867 JE.Soil.215_1393501 JE.Soil.219_446370 JE.Soil.227_239834 JE.Soil.3_2459421 JE.Soil.7_917332 JE.Lundberg.11_617648 JE.Lundberg.11_617755 JE.Lundberg.11_635790 JE.Lundberg.11_1176365 JE.Lundberg.11_1370057 JE.Lundberg.11_1392929 JE.Lundberg.11_1852163 JE.Lundberg.11_1894045 JE.Lundberg.11_1900065 JE.Lundberg.122_577101 JE.Lundberg.122_577183 JE.Lundberg.122_1585199 JE.Lundberg.125_465418 JE.Lundberg.125_812842 JE.Lundberg.128_463464 JE.Lundberg.128_588253 JE.Lundberg.131_1378696 JE.Lundberg.134_1174364 JE.Lundberg.137_81943 JE.Lundberg.137_100233 JE.Lundberg.137_248927 JE.Lundberg.137_489057 JE.Lundberg.137_643938 JE.Lundberg.137_899006 JE.Lundberg.137_1242974 JE.Lundberg.140_450566 JE.Lundberg.140_1694906 JE.Lundberg.140_1786002 JE.Lundberg.155_3187981 JE.Lundberg.170_901489 JE.Lundberg.176_392651 JE.Lundberg.176_404457 JE.Lundberg.176_461477 JE.Lundberg.176_1409339 JE.Lundberg.176_1511427 JE.Lundberg.176_1923337 JE.Lundberg.17_65812 JE.Lundberg.17_391303 JE.Lundberg.17_1016697 JE.Lundberg.191_277981 JE.Lundberg.191_400999 JE.Lundberg.191_1206379 JE.Lundberg.20_720352 JE.Lundberg.20_1700037 JE.Lundberg.20_2206371 JE.Lundberg.23_13132 JE.Lundberg.23_433969 JE.Lundberg.23_527812 JE.Lundberg.23_773609 JE.Lundberg.26_312392 JE.Lundberg.26_770132 JE.Lundberg.26_1002009 JE.Lundberg.26_1005133 JE.Lundberg.26_1488547 JE.Lundberg.26_1646581 JE.Lundberg.29_112773 JE.Lundberg.29_296288 JE.Lundberg.29_813173 JE.Lundberg.29_953545 JE.Lundberg.29_1212703 JE.Lundberg.2_1418920 JE.Lundberg.32_121649 JE.Lundberg.32_271949 JE.Lundberg.32_396042 JE.Lundberg.32_414273 JE.Lundberg.32_796772 JE.Lundberg.32_804757 JE.Lundberg.32_1041060 JE.Lundberg.32_1041062 JE.Lundberg.32_1186536 JE.Lundberg.32_1186622 JE.Lundberg.32_1385298 JE.Lundberg.32_1623598 JE.Lundberg.35_161605 JE.Lundberg.35_781719 JE.Lundberg.35_1016477 JE.Lundberg.35_1995918 JE.Lundberg.35_1998509 JE.Lundberg.38_232642 JE.Lundberg.38_242194 JE.Lundberg.38_322654 JE.Lundberg.38_472287 JE.Lundberg.38_504884 JE.Lundberg.38_1107487 JE.Lundberg.38_1113445 JE.Lundberg.38_1124608 JE.Lundberg.38_1139810 JE.Lundberg.38_1405578 JE.Lundberg.41_144677 JE.Lundberg.41_1472601 JE.Lundberg.44_752538 JE.Lundberg.44_1182805 JE.Lundberg.47_279913 JE.Lundberg.47_509853 JE.Lundberg.47_1449192 JE.Lundberg.47_1496243 JE.Lundberg.47_1527046 JE.Lundberg.5_971126 JE.Lundberg.5_1160721 JE.Lundberg.5_1720664 JE.Lundberg.5_2000572 JE.Lundberg.68_2316827 JE.Lundberg.74_1236624 JE.Lundberg.74_3005204 JE.Lundberg.74_3005386 JE.Lundberg.77_135459 JE.Lundberg.77_166401 JE.Lundberg.77_246195 JE.Lundberg.77_330471 JE.Lundberg.77_355297 JE.Lundberg.77_360924 JE.Lundberg.77_414638 JE.Lundberg.77_488898 JE.Lundberg.77_495167 JE.Lundberg.77_518014 JE.Lundberg.77_805855 JE.Lundberg.77_827011 JE.Lundberg.77_834197 JE.Lundberg.77_834529 JE.Lundberg.77_858795 JE.Lundberg.77_910671 JE.Lundberg.77_917235 JE.Lundberg.77_917407 JE.Lundberg.77_944597 JE.Lundberg.77_1023539 JE.Lundberg.77_1023774 JE.Lundberg.77_1260225 JE.Lundberg.77_1291805 JE.Lundberg.77_1410955 JE.Lundberg.77_1813284 JE.Lundberg.77_1818876 JE.Lundberg.77_2233709 JE.Lundberg.77_2386024 JE.Lundberg.77_2386053 JE.Lundberg.77_2433967 JE.Lundberg.77_2456012 JE.Lundberg.80_493571 JE.Lundberg.86_1920516 JE.Lundberg.89_303259 JE.Lundberg.89_652356 JE.Lundberg.89_961029 JE.Lundberg.89_1316076 JE.Lundberg.8_630140 JE.Lundberg.8_845806 JE.Lundberg.8_1131719 JE.Lundberg.92_293965 JE.Lundberg.92_1333452 JE.Lundberg.92_1414071 JE.Lundberg.92_1672824 JE.Lundberg.92_1831632 JE.Lundberg.95_883908 JE.Lundberg.95_1099428 JE.Lundberg.95_1567854 JE.Lundberg.95_1626663 JE.Soil.131_57263 JE.Soil.131_252267 JE.Soil.131_661041 JE.Soil.131_1026074 JE.Soil.131_1098376 JE.Soil.131_1289741 JE.Soil.131_1408706 JE.Soil.131_1463058 JE.Soil.131_1721097 JE.Soil.131_1929960 JE.Soil.131_2854240 JE.Soil.131_3002528 JE.Soil.131_3216673 JE.Soil.131_3397620 JE.Soil.131_3397784 JE.Soil.131_3437480 JE.Soil.131_3477432 JE.Soil.131_3561862 JE.Soil.131_3887435 JE.Soil.131_4291921 JE.Soil.131_4346239 JE.Soil.131_4464638 JE.Soil.131_4987603 JE.Soil.131_5042080 JE.Soil.131_5802322 JE.Soil.131_5808184 JE.Soil.139_2457589 JE.Soil.139_3491579 JE.Soil.143_539254 JE.Soil.143_757058 JE.Soil.143_1675072 JE.Soil.143_2701192 JE.Soil.15_10326 JE.Soil.15_2078874 JE.Soil.179_216396 JE.Soil.179_1192987 JE.Soil.179_1841306 JE.Soil.183_41612 JE.Soil.183_458015 JE.Soil.183_736534 JE.Soil.183_925206 JE.Soil.183_1219459 JE.Soil.183_1219523 JE.Soil.187_188715 JE.Soil.187_256552 JE.Soil.187_432744 JE.Soil.187_848836 JE.Soil.187_972289 JE.Soil.187_1432658 JE.Soil.187_1432917 JE.Soil.187_1750313 JE.Soil.187_1796826 JE.Soil.187_1902241 JE.Soil.191_98363 JE.Soil.191_503013 JE.Soil.191_774645 JE.Soil.191_1293403 JE.Soil.191_1411339 JE.Soil.191_1936872 JE.Soil.191_2245734 JE.Soil.195_40946 JE.Soil.195_392605 JE.Soil.195_392629 JE.Soil.195_629605 JE.Soil.195_841355 JE.Soil.195_1866701 JE.Soil.199_215486 JE.Soil.199_880295 JE.Soil.199_1056725 JE.Soil.19_855065 JE.Soil.19_880255 JE.Soil.19_946790 JE.Soil.19_1145437 JE.Soil.19_1465797 JE.Soil.19_1566166 JE.Soil.19_1735172 JE.Soil.211_30087 JE.Soil.211_109981 JE.Soil.211_136684 JE.Soil.211_296465 JE.Soil.211_491058 JE.Soil.211_683700 JE.Soil.211_852357 JE.Soil.211_1257633 JE.Soil.211_1271267 JE.Soil.211_1327239 JE.Soil.211_1425365 JE.Soil.211_1461088 JE.Soil.211_1602320 JE.Soil.211_1602569 JE.Soil.211_1647235 JE.Soil.211_1945053 JE.Soil.211_1950153 JE.Soil.211_1950519 JE.Soil.211_2027250 JE.Soil.211_2181083 JE.Soil.211_2365661 JE.Soil.211_2457271 JE.Soil.211_2461544 JE.Soil.211_2617042 JE.Soil.211_2647659 JE.Soil.211_3052647 JE.Soil.211_3110764 JE.Soil.215_677766 JE.Soil.215_678082 JE.Soil.215_731969 JE.Soil.215_754680 JE.Soil.215_754859 JE.Soil.215_904273 JE.Soil.215_1084614 JE.Soil.215_1252792 JE.Soil.215_1677770 JE.Soil.215_1677816 JE.Soil.215_2146451 JE.Soil.215_2298604 JE.Soil.215_2477531 JE.Soil.219_135853 JE.Soil.219_208324 JE.Soil.219_234315 JE.Soil.219_287912 JE.Soil.219_367039 JE.Soil.219_695651 JE.Soil.219_770653 JE.Soil.219_787527 JE.Soil.219_958158 JE.Soil.219_1100018 JE.Soil.219_1618223 JE.Soil.219_1645816 JE.Soil.219_2000405 JE.Soil.219_2163783 JE.Soil.223_641536 JE.Soil.223_1454472 JE.Soil.223_2116245 JE.Soil.223_2462910 JE.Soil.23_654082 JE.Soil.23_950997 JE.Soil.23_1432592 JE.Soil.27_212589 JE.Soil.27_2026933 JE.Soil.27_4845321 JE.Soil.35_289573 JE.Soil.35_530487 JE.Soil.35_555318 JE.Soil.35_615030 JE.Soil.35_1230382 JE.Soil.35_1488226 JE.Soil.35_1745833 JE.Soil.35_1844805 JE.Soil.35_2446315 JE.Soil.35_2489864 JE.Soil.35_2591571 JE.Soil.35_3033323 JE.Soil.35_3243734 JE.Soil.35_3569774 JE.Soil.35_3763037 JE.Soil.39_3712462 JE.Soil.3_823647 JE.Soil.3_979174 JE.Soil.3_1374231 JE.Soil.3_1468735 JE.Soil.3_1529079 JE.Soil.3_1529159 JE.Soil.3_1829434 JE.Soil.3_1886649 JE.Soil.3_2264803 JE.Soil.3_2498481 JE.Soil.3_2515450 JE.Soil.3_2697322 JE.Soil.43_716400 JE.Soil.43_1488034 JE.Soil.43_2988399 JE.Soil.47_1603637 JE.Soil.47_1661377 JE.Soil.47_2067637 JE.Soil.7_166227 JE.Soil.7_196478 JE.Soil.7_283898 JE.Soil.7_503310 JE.Soil.7_514697 JE.Soil.7_514863 JE.Soil.7_712254 JE.Soil.7_892291 JE.Soil.7_978710 JE.Soil.7_978838 JE.Soil.7_1219683 JE.Lundberg.173_253049 JE.Lundberg.182_1049198 JE.Lundberg.182_1431606 JE.Lundberg.182_1431777 JE.Lundberg.188_408250 JE.Lundberg.188_408514 JE.Lundberg.191_1348958 JE.Lundberg.191_1349170 JE.Lundberg.191_1436998 JE.Lundberg.20_1223402 JE.Lundberg.20_2350710 JE.Lundberg.23_753690 JE.Lundberg.29_380429 JE.Lundberg.29_380707 JE.Lundberg.29_1650940 JE.Lundberg.2_8111 JE.Lundberg.2_304934 JE.Lundberg.2_669215 JE.Lundberg.2_1376327 JE.Lundberg.2_1381681 JE.Lundberg.32_214845 JE.Lundberg.32_964941 JE.Lundberg.35_312781 JE.Lundberg.65_380913 JE.Lundberg.65_383095 JE.Lundberg.65_509606 JE.Lundberg.68_1382223 JE.Lundberg.77_954267 JE.Lundberg.77_1815413 JE.Lundberg.77_1815415 JE.Lundberg.8_113657 JE.Lundberg.8_435282 JE.Lundberg.8_1494602 JE.Lundberg.8_1631965 JE.Soil.191_992873 JE.Soil.191_2184876 JE.Soil.231_57817 JE.Soil.231_104560 JE.Soil.231_281347 JE.Soil.231_349452 JE.Soil.231_910202 JE.Soil.231_1545436 JE.Soil.231_1605068 JE.Soil.231_1605178 JE.Soil.231_1974552 JE.Soil.231_1974948 JE.Soil.235_788452 JE.Soil.239_2196840 JE.Soil.239_3220669 JE.Soil.3_1971507 JE.Soil.3_2303653 JE.Soil.59_2444003 JE.Soil.59_2506513 JE.Soil.59_2701863 JE.Soil.59_2833992 JE.Soil.59_3035664 JE.Soil.63_12276 JE.Soil.63_825757 JE.Soil.75_859179 JE.Soil.95_130753 JE.Soil.95_1526549 JE.Lundberg.26_799324 JE.Lundberg.26_799429 JE.Lundberg.26_1620981 JE.Lundberg.29_893721 JE.Lundberg.29_966990 JE.Lundberg.32_319838 JE.Lundberg.32_533763 JE.Lundberg.32_989273 JE.Lundberg.32_989497 JE.Lundberg.38_331441 JE.Lundberg.38_1006626 JE.Lundberg.41_38602 JE.Lundberg.44_196628 JE.Lundberg.44_644761 JE.Lundberg.44_978182 JE.Lundberg.44_1314111 JE.Lundberg.44_1434851 JE.Lundberg.47_912171 JE.Lundberg.62_618869 JE.Lundberg.8_1106280 JE.Soil.191_536786 JE.Soil.191_685070 JE.Soil.191_1531924 JE.Soil.191_2213482 JE.Soil.215_1920729 JE.Soil.215_2068186 JE.Soil.35_3877880 JE.Soil.43_1406413 JE.Lundberg.11_1710447 JE.Lundberg.23_916716 JE.Lundberg.23_1247589 JE.Lundberg.2_1001679 JE.Lundberg.5_1610836 JE.Lundberg.98_1110476 JE.Soil.103_970295 JE.Soil.227_1100437 JE.Soil.75_3387188 JE.Soil.75_3568458 JE.Soil.83_2809576 JE.Soil.219_270526 JE.Soil.219_1148508 JE.Soil.219_1693506 JE.Soil.3_506711 JE.Soil.7_773176 JE.Soil.183_1481126 JE.Soil.211_2401869 JE.Soil.211_3054722 JE.Soil.211_3800706 JE.Soil.211_3837062 JE.Lundberg.32_635676 JE.Lundberg.32_635958 JE.Lundberg.35_1158854 JE.Lundberg.86_1825961 JE.Soil.3_1515316 JE.Soil.3_1632569 JE.Soil.3_1993267 JE.Soil.3_2666069 JE.Soil.135_1900278 JE.Soil.279_494681 JE.Soil.279_1573272 JE.Soil.291_1727352 JE.Lundberg.20_1219764 JE.Lundberg.2_738329 JE.Lundberg.35_827021 JE.Lundberg.23_816911 JE.Lundberg.44_739668 JE.Lundberg.5_575262 JE.Lundberg.86_351372 JE.Soil.15_205414 JE.Soil.219_1367729 JE.Soil.131_2448634 JE.Soil.131_4412766 JE.Soil.43_1242530 JE.Soil.143_2553169 JE.Soil.143_2572249 JE.Soil.7_457734 JE.Lundberg.41_1319982 JE.Soil.19_1998364 JE.Soil.319_1142901 JE.Soil.47_495814 JE.Soil.103_1808147 JE.Soil.131_2524829 JE.Lundberg.53_1225666 JE.Lundberg.53_1333934 JE.Lundberg.53_1376206 JE.Lundberg.53_930218 JE.Lundberg.68_361542 JE.Soil.111_1744050 JE.Soil.127_1084944 JE.Soil.143_527450 JE.Soil.279_904700 JE.Soil.283_1007672 JE.Soil.287_602892 JE.Soil.291_1492929 JE.Soil.291_1614049 JE.Soil.99_538423 JE.Soil.107_1333663 JE.Soil.107_2558837 JE.Soil.107_2726668 JE.Soil.111_1349647 JE.Soil.287_1131354 JE.Soil.291_291409 JE.Soil.291_291616 JE.Soil.315_421125 JE.Soil.319_1786824 JE.Soil.139_4122731 JE.Soil.303_731445 JE.Lundberg.122_341902 JE.Lundberg.77_988355 JE.Lundberg.122_574720 JE.Lundberg.53_920590 JE.Lundberg.41_1287226 JE.Soil.227_1635749 JE.Lundberg.119_683180 JE.Lundberg.47_97016 JE.Soil.227_671533 JE.Lundberg.137_8412 JE.Soil.131_641796 JE.Soil.227_214466 JE.Soil.59_1485340 JE.Soil.227_5941 JE.Soil.131_1847273 JE.Soil.59_735320 JE.Lundberg.182_1277089 JE.Lundberg.122_1059137 JE.Lundberg.122_90717 JE.Lundberg.44_556791 JE.Soil.131_3729750 JE.Soil.211_2768083 JE.Soil.227_388656 JE.Soil.239_861081 JE.Soil.83_835879 JE.Lundberg.125_604527 JE.Lundberg.143_1015510 JE.Lundberg.155_90333 JE.Lundberg.47_177319 JE.Lundberg.62_797593 JE.Lundberg.71_1038295 JE.Lundberg.77_1300408 JE.Lundberg.77_236574 JE.Lundberg.80_1053218 JE.Soil.115_1842243 JE.Soil.127_904935 JE.Soil.131_104569 JE.Soil.131_206266 JE.Soil.131_455601 JE.Soil.131_4986450 JE.Soil.131_5287582 JE.Soil.131_5402017 JE.Soil.131_5923359 JE.Soil.135_1808442 JE.Soil.135_2140455 JE.Soil.135_2667453 JE.Soil.135_3085916 JE.Soil.135_4144035 JE.Soil.135_574918 JE.Soil.135_791595 JE.Soil.179_994252 JE.Soil.183_1275910 JE.Soil.187_1970632 JE.Soil.187_2090925 JE.Soil.187_239526 JE.Soil.187_391394 JE.Soil.195_1814765 JE.Soil.195_1914169 JE.Soil.195_284301 JE.Soil.195_284337 JE.Soil.211_2446763 JE.Soil.211_2450212 JE.Soil.211_2705911 JE.Soil.211_2755199 JE.Soil.211_2768798 JE.Soil.211_3309704 JE.Soil.211_3622196 JE.Soil.215_383174 JE.Soil.219_767513 JE.Soil.223_2044234 JE.Soil.227_1206571 JE.Soil.227_1510353 JE.Soil.227_2102946 JE.Soil.227_2337837 JE.Soil.227_2415706 JE.Soil.227_2573939 JE.Soil.227_486116 JE.Soil.227_542651 JE.Soil.227_770670 JE.Soil.227_817974 JE.Soil.235_1509133 JE.Soil.23_1797481 JE.Soil.27_3057507 JE.Soil.27_3576413 JE.Soil.35_12594 JE.Soil.35_3715907 JE.Soil.35_847191 JE.Soil.35_847387 JE.Soil.3_154825 JE.Soil.3_1611979 JE.Soil.3_937564 JE.Soil.43_1204881 JE.Soil.43_2000238 JE.Soil.43_2042722 JE.Soil.43_3516465 JE.Soil.43_936442 JE.Soil.59_1468505 JE.Soil.59_1564988 JE.Soil.67_900708 JE.Soil.7_201284 JE.Soil.83_130173 JE.Soil.83_1324382 JE.Soil.83_183814 JE.Soil.83_2209446 JE.Soil.83_2404039 JE.Soil.83_2815289 JE.Soil.83_35260 JE.Soil.83_912691 JE.Soil.95_2154870 JE.Soil.99_1850078 JE.Lundberg.29_518387 JE.Lundberg.29_531036 JE.Soil.127_10014 JE.Soil.127_904833 JE.Soil.127_1686420 JE.Soil.127_2253513 JE.Soil.127_2589220 JE.Soil.127_2627282 JE.Soil.127_2851205 JE.Soil.131_1482708 JE.Soil.131_1528559 JE.Soil.131_1539089 JE.Soil.131_1587067 JE.Soil.131_1863455 JE.Soil.131_2755993 JE.Soil.131_3164249 JE.Soil.131_4855116 JE.Soil.131_5085961 JE.Soil.131_5086157 JE.Soil.131_5312820 JE.Soil.131_6010272 JE.Soil.135_38760 JE.Soil.135_272672 JE.Soil.135_341176 JE.Soil.135_405380 JE.Soil.135_681693 JE.Soil.135_741103 JE.Soil.135_741216 JE.Soil.135_1896111 JE.Soil.135_1896147 JE.Soil.135_2109017 JE.Soil.135_2154951 JE.Soil.135_2352183 JE.Soil.135_2404830 JE.Soil.135_2429935 JE.Soil.135_2431273 JE.Soil.135_3073101 JE.Soil.135_3112155 JE.Soil.135_3769802 JE.Soil.135_3904328 JE.Soil.135_4056360 JE.Soil.143_1324005 JE.Soil.143_1554732 JE.Soil.143_1579190 JE.Soil.143_1652748 JE.Soil.143_2614368 JE.Soil.143_2812769 JE.Soil.143_2864346 JE.Soil.15_90801 JE.Soil.15_106429 JE.Soil.15_410099 JE.Soil.15_677850 JE.Soil.179_104912 JE.Soil.179_291368 JE.Soil.183_33092 JE.Soil.183_795851 JE.Soil.183_1170086 JE.Soil.183_1395427 JE.Soil.183_1466785 JE.Soil.187_1432875 JE.Soil.187_1599577 JE.Soil.187_2090928 JE.Soil.191_242499 JE.Soil.191_487968 JE.Soil.191_957855 JE.Soil.191_1401915 JE.Soil.191_1882508 JE.Soil.191_1882902 JE.Soil.191_2107452 JE.Soil.195_109941 JE.Soil.195_114168 JE.Soil.195_226039 JE.Soil.195_226188 JE.Soil.195_298053 JE.Soil.195_359711 JE.Soil.195_360321 JE.Soil.195_438668 JE.Soil.195_570569 JE.Soil.195_717867 JE.Soil.195_722774 JE.Soil.195_729431 JE.Soil.195_967496 JE.Soil.195_967506 JE.Soil.195_987847 JE.Soil.195_1048325 JE.Soil.195_1091632 JE.Soil.195_1239351 JE.Soil.195_1328061 JE.Soil.195_1425639 JE.Soil.195_1588415 JE.Soil.195_2132452 JE.Soil.195_2265609 JE.Soil.199_2114974 JE.Soil.19_196081 JE.Soil.19_1973387 JE.Soil.211_619059 JE.Soil.211_693755 JE.Soil.211_825762 JE.Soil.211_947724 JE.Soil.211_1020417 JE.Soil.211_1275435 JE.Soil.211_1419084 JE.Soil.211_1607697 JE.Soil.211_1640290 JE.Soil.211_1822982 JE.Soil.211_1918201 JE.Soil.211_2330159 JE.Soil.211_2366712 JE.Soil.211_2493209 JE.Soil.211_2625268 JE.Soil.211_2627687 JE.Soil.211_3076163 JE.Soil.211_3250062 JE.Soil.211_3380398 JE.Soil.211_3581434 JE.Soil.211_3634443 JE.Soil.211_3953932 JE.Soil.215_300308 JE.Soil.215_926763 JE.Soil.215_2196139 JE.Soil.215_2389009 JE.Soil.219_3573 JE.Soil.219_27364 JE.Soil.219_83285 JE.Soil.219_90041 JE.Soil.219_151514 JE.Soil.219_311882 JE.Soil.219_587741 JE.Soil.219_920513 JE.Soil.219_1057902 JE.Soil.219_1109615 JE.Soil.219_1206269 JE.Soil.219_1295444 JE.Soil.219_1379589 JE.Soil.219_1444243 JE.Soil.219_1444267 JE.Soil.219_1479065 JE.Soil.219_1709920 JE.Soil.219_1789792 JE.Soil.219_1901116 JE.Soil.219_1982479 JE.Soil.219_2030550 JE.Soil.219_2109178 JE.Soil.219_2132036 JE.Soil.219_2160240 JE.Soil.223_1091779 JE.Soil.223_1218224 JE.Soil.227_1206848 JE.Soil.227_1480636 JE.Soil.23_101217 JE.Soil.23_1447186 JE.Soil.27_95969 JE.Soil.27_912221 JE.Soil.27_1188157 JE.Soil.27_2332950 JE.Soil.27_3141796 JE.Soil.27_3988142 JE.Soil.27_4440397 JE.Soil.35_1414574 JE.Soil.35_1414608 JE.Soil.35_2221957 JE.Soil.35_2331771 JE.Soil.35_3271187 JE.Soil.39_1186891 JE.Soil.39_3437576 JE.Soil.3_76180 JE.Soil.3_857114 JE.Soil.3_1813362 JE.Soil.3_2411321 JE.Soil.3_2438980 JE.Soil.43_243753 JE.Soil.43_1167756 JE.Soil.43_1815421 JE.Soil.43_1922067 JE.Soil.43_2017003 JE.Soil.43_2682858 JE.Soil.47_398867 JE.Soil.47_472555 JE.Soil.47_1760315 JE.Soil.47_3159703 JE.Soil.7_119491 JE.Soil.7_125238 JE.Soil.7_149271 JE.Soil.7_363944 JE.Soil.7_463810 JE.Soil.7_616920 JE.Soil.7_683409 JE.Soil.7_795368 JE.Soil.7_989267 JE.Soil.7_989333 JE.Soil.83_66017 JE.Soil.83_111225 JE.Soil.83_183673 JE.Soil.83_761957 JE.Soil.83_782319 JE.Soil.83_817063 JE.Soil.83_895899 JE.Soil.83_947898 JE.Soil.83_1264977 JE.Soil.83_1416434 JE.Soil.83_1532676 JE.Soil.83_1720014 JE.Soil.83_1773452 JE.Soil.83_1778026 JE.Soil.83_1862304 JE.Soil.83_1947514 JE.Soil.83_1947785 JE.Soil.83_1947815 JE.Soil.83_2209542 JE.Soil.95_1189866 JE.Soil.131_256116 JE.Soil.131_3352912 JE.Soil.131_3353117 JE.Soil.131_3705716 JE.Soil.131_4305162 JE.Soil.131_5277122 JE.Soil.131_5277266 JE.Soil.131_5643240 JE.Soil.131_5962194 JE.Soil.135_40986 JE.Soil.135_149051 JE.Soil.135_596827 JE.Soil.135_750633 JE.Soil.135_844301 JE.Soil.135_1718353 JE.Soil.135_2044724 JE.Soil.135_2136771 JE.Soil.135_2217126 JE.Soil.135_2502372 JE.Soil.135_2692650 JE.Soil.135_2977674 JE.Soil.135_3035820 JE.Soil.135_3054176 JE.Soil.135_3058865 JE.Soil.135_3313109 JE.Soil.135_3422468 JE.Soil.135_3557426 JE.Soil.135_3599751 JE.Soil.135_3716033 JE.Soil.135_3760954 JE.Soil.135_3761041 JE.Soil.135_3779398 JE.Soil.135_4107143 JE.Soil.135_4112756 JE.Soil.15_1705184 JE.Soil.15_1705324 JE.Soil.179_272517 JE.Soil.179_887463 JE.Soil.179_1330575 JE.Soil.179_2151204 JE.Soil.179_2313390 JE.Soil.179_2412219 JE.Soil.183_743923 JE.Soil.187_55293 JE.Soil.187_62181 JE.Soil.187_284332 JE.Soil.187_284360 JE.Soil.187_333946 JE.Soil.187_390422 JE.Soil.187_1179299 JE.Soil.187_1991854 JE.Soil.187_2091487 JE.Soil.191_219069 JE.Soil.191_1073240 JE.Soil.195_210216 JE.Soil.195_221799 JE.Soil.195_586469 JE.Soil.195_622235 JE.Soil.195_1493867 JE.Soil.195_1965087 JE.Soil.195_2030813 JE.Soil.211_1606997 JE.Soil.211_2040818 JE.Soil.211_2617953 JE.Soil.215_1716580 JE.Soil.215_2068443 JE.Soil.215_2530313 JE.Soil.215_2539726 JE.Soil.219_763884 JE.Soil.219_1527515 JE.Soil.223_340350 JE.Soil.223_500064 JE.Soil.223_1451198 JE.Soil.223_1741126 JE.Soil.27_64284 JE.Soil.27_395527 JE.Soil.27_746395 JE.Soil.27_1219247 JE.Soil.27_1317993 JE.Soil.27_1423053 JE.Soil.27_1880938 JE.Soil.27_2301678 JE.Soil.27_2611501 JE.Soil.27_2962425 JE.Soil.35_91011 JE.Soil.35_2064318 JE.Soil.39_110408 JE.Soil.3_896695 JE.Soil.3_937483 JE.Soil.3_1393427 JE.Soil.3_2114187 JE.Soil.3_2550371 JE.Soil.43_1008711 JE.Soil.43_1480398 JE.Soil.43_3037856 JE.Soil.43_3037927 JE.Soil.43_3325411 JE.Soil.43_3516308 JE.Soil.47_174194 JE.Soil.47_747137 JE.Soil.47_1821319 JE.Soil.47_1996823 JE.Soil.7_216327 JE.Soil.7_225614 JE.Lundberg.122_574886 JE.Lundberg.146_202110 JE.Lundberg.146_207420 JE.Lundberg.146_277646 JE.Lundberg.146_489119 JE.Lundberg.146_1149215 JE.Lundberg.146_1470756 JE.Lundberg.158_264418 JE.Soil.103_249141 JE.Soil.103_1901946 JE.Soil.103_3079653 JE.Soil.107_180138 JE.Soil.107_820616 JE.Soil.107_1243925 JE.Soil.107_2254503 JE.Soil.107_2565686 JE.Soil.107_2743170 JE.Soil.111_1231349 JE.Soil.111_1443739 JE.Soil.111_1760815 JE.Soil.115_388066 JE.Soil.115_745774 JE.Soil.115_2286464 JE.Soil.119_60511 JE.Soil.119_406112 JE.Soil.127_2781969 JE.Soil.135_3464356 JE.Soil.143_396188 JE.Soil.143_568939 JE.Soil.143_2359946 JE.Soil.199_131274 JE.Soil.199_993768 JE.Soil.199_1249447 JE.Soil.199_1419761 JE.Soil.199_1898637 JE.Soil.231_961706 JE.Soil.239_1950594 JE.Soil.239_2098108 JE.Soil.279_1586672 JE.Soil.283_36492 JE.Soil.283_2636125 JE.Soil.283_2744071 JE.Soil.287_394765 JE.Soil.287_484067 JE.Soil.287_490373 JE.Soil.287_490665 JE.Soil.287_1202170 JE.Soil.291_260153 JE.Soil.291_1935379 JE.Soil.291_2113383 JE.Soil.291_2180016 JE.Soil.291_2180223 JE.Soil.295_322686 JE.Soil.295_642835 JE.Soil.295_1272019 JE.Soil.303_2504436 JE.Soil.307_839065 JE.Soil.307_839469 JE.Soil.51_647491 JE.Soil.63_1530680 JE.Soil.87_244348 JE.Soil.87_1132062 JE.Soil.87_1270691 JE.Soil.87_1524441 JE.Soil.91_1478945 JE.Soil.99_280784 JE.Soil.99_647666 JE.Soil.99_1397519 JE.Soil.99_1443290 JE.Soil.99_1913359 JE.Soil.99_1961778 JE.Soil.99_2025070 JE.Soil.99_2118758 JE.Soil.99_2475245 JE.Soil.99_2707515 JE.Soil.99_2948206 JE.Soil.99_3051253 JE.Soil.99_3205967 JE.Lundberg.53_1984636 JE.Lundberg.59_2161817 JE.Lundberg.62_803084 JE.Lundberg.65_408883 JE.Lundberg.68_479838 JE.Lundberg.68_852021 JE.Soil.103_542830 JE.Soil.103_800697 JE.Soil.103_1534045 JE.Soil.103_2282813 JE.Soil.107_1903763 JE.Soil.127_26632 JE.Soil.127_457967 JE.Soil.127_2281531 JE.Soil.127_2281646 JE.Soil.131_2222354 JE.Soil.135_1925967 JE.Soil.139_1562355 JE.Soil.139_3583021 JE.Soil.143_400791 JE.Soil.143_463332 JE.Soil.143_769471 JE.Soil.143_950756 JE.Soil.143_1979599 JE.Soil.143_2045833 JE.Soil.143_2384697 JE.Soil.279_884070 JE.Soil.279_884278 JE.Soil.279_955025 JE.Soil.279_1127357 JE.Soil.279_1127471 JE.Soil.279_1533913 JE.Soil.279_2246663 JE.Soil.283_1723641 JE.Soil.283_1746575 JE.Soil.283_2453575 JE.Soil.287_667590 JE.Soil.291_207019 JE.Soil.291_1778450 JE.Soil.291_1849212 JE.Soil.291_1997095 JE.Soil.295_1731810 JE.Soil.295_2216240 JE.Soil.307_626919 JE.Soil.99_321877 JE.Soil.99_558093 JE.Soil.99_768400 JE.Soil.99_1541442 JE.Soil.99_2851588 JE.Soil.99_2959268 JE.Soil.99_2959535 JE.Lundberg.41_1411251 JE.Lundberg.56_1394747 JE.Lundberg.77_56873 JE.Lundberg.77_89756 JE.Lundberg.77_115745 JE.Lundberg.77_517358 JE.Lundberg.77_651915 JE.Lundberg.77_664022 JE.Lundberg.77_681673 JE.Lundberg.77_841743 JE.Lundberg.77_1049815 JE.Lundberg.77_1100455 JE.Lundberg.77_1234075 JE.Lundberg.77_1300667 JE.Lundberg.77_1804809 JE.Lundberg.77_1916288 JE.Lundberg.77_2241744 JE.Lundberg.77_2246829 JE.Lundberg.77_2351214 JE.Lundberg.77_2381193 JE.Lundberg.80_176528 JE.Lundberg.80_298734 JE.Lundberg.80_298751 JE.Lundberg.80_298929 JE.Lundberg.80_573343 JE.Lundberg.80_574135 JE.Lundberg.80_1488293 JE.Lundberg.80_1488448 JE.Lundberg.80_1553738 JE.Lundberg.86_436641 JE.Lundberg.86_877334 JE.Soil.183_98431 JE.Soil.183_1398192 JE.Soil.183_1405033 JE.Soil.187_82331 JE.Soil.187_483002 JE.Soil.187_756632 JE.Soil.187_1083481 JE.Soil.187_1825149 JE.Soil.215_1663126 JE.Soil.227_1832106 JE.Soil.227_2063097 JE.Soil.227_2063445 JE.Soil.227_2286515 JE.Soil.231_218579 JE.Soil.231_301689 JE.Soil.231_565352 JE.Soil.231_1492642 JE.Soil.231_1828321 JE.Soil.231_2194077 JE.Soil.235_858489 JE.Soil.235_1827839 JE.Soil.239_2691940 JE.Soil.59_2293870 JE.Soil.63_348126 JE.Soil.63_1522111 JE.Soil.67_2229124 JE.Soil.83_1153340 JE.Soil.83_1677188 JE.Soil.83_1933527 JE.Soil.83_2108888 JE.Soil.87_124118 JE.Soil.87_902353 JE.Soil.87_1313276 JE.Soil.91_2292754 JE.Soil.91_2365104 JE.Soil.95_81982 JE.Soil.95_242780 JE.Soil.95_1572749 JE.Soil.95_2180888 JE.Soil.95_2348586 JE.Soil.99_79716 JE.Soil.99_607874 JE.Soil.99_1348238 JE.Soil.99_1358506 JE.Soil.99_1575017 JE.Soil.99_2151780 JE.Soil.99_2383322 JE.Soil.99_2760836 JE.Soil.99_3338514 JE.Lundberg.122_967866 JE.Lundberg.125_84266 JE.Lundberg.125_831281 JE.Lundberg.125_1275719 JE.Lundberg.125_1281394 JE.Lundberg.131_453318 JE.Lundberg.131_582939 JE.Lundberg.131_1127743 JE.Lundberg.134_808260 JE.Lundberg.134_826555 JE.Lundberg.137_429268 JE.Lundberg.137_467746 JE.Lundberg.140_836064 JE.Lundberg.143_1870610 JE.Lundberg.149_156266 JE.Lundberg.149_1800033 JE.Lundberg.167_16952 JE.Lundberg.167_436179 JE.Lundberg.167_1012755 JE.Lundberg.176_2190327 JE.Lundberg.176_2190549 JE.Lundberg.182_1184346 JE.Lundberg.32_1065072 JE.Lundberg.32_1065235 JE.Lundberg.77_482314 JE.Soil.111_1973559 JE.Soil.191_616716 JE.Soil.195_143705 JE.Soil.211_464044 JE.Soil.27_2597645 JE.Soil.35_1511057 JE.Soil.35_2019208 JE.Soil.95_305640 JE.Soil.95_2753819 JE.Soil.99_1467145 JE.Lundberg.47_177034 JE.Lundberg.47_1257850 JE.Lundberg.47_1442497 JE.Lundberg.47_1656681 JE.Soil.103_2116448 JE.Soil.115_26979 JE.Soil.115_976958 JE.Soil.115_2456642 JE.Soil.115_2968938 JE.Soil.127_319129 JE.Soil.127_916180 JE.Soil.127_1018158 JE.Soil.127_1023441 JE.Soil.127_2031456 JE.Soil.127_2509413 JE.Soil.131_1253406 JE.Soil.135_1859512 JE.Soil.135_1859630 JE.Soil.135_3483329 JE.Soil.135_3561959 JE.Soil.135_3876907 JE.Soil.143_44198 JE.Soil.143_49362 JE.Soil.279_1110442 JE.Soil.283_2505854 JE.Soil.287_1384513 JE.Soil.303_1884952 JE.Soil.99_250184 JE.Soil.227_804614 JE.Soil.227_1148500 JE.Soil.227_1149218 JE.Soil.227_1194573 JE.Soil.227_1320248 JE.Soil.227_1437970 JE.Soil.227_1510232 JE.Soil.227_1672854 JE.Soil.227_1709557 JE.Soil.227_1874759 JE.Soil.227_1946647 JE.Soil.227_2080194 JE.Soil.227_2127898 JE.Soil.227_2188559 JE.Soil.227_2202551 JE.Soil.227_2576244 JE.Lundberg.137_1047805 JE.Soil.135_277520 JE.Soil.135_1076642 JE.Soil.135_1742908 JE.Soil.135_1980012 JE.Soil.135_1999555 JE.Soil.135_2365396 JE.Soil.135_2365501 JE.Soil.135_2489005 JE.Soil.135_3766276 JE.Soil.183_377174 JE.Soil.47_400184 JE.Soil.47_1958748 JE.Soil.131_766713 JE.Soil.131_5617950 JE.Soil.131_5813215 JE.Soil.83_80945 JE.Soil.83_109576 JE.Soil.83_1600166 JE.Soil.83_1600305 JE.Soil.83_1797214 JE.Soil.95_2683944 JE.Soil.231_978526 JE.Soil.231_978803 JE.Soil.235_266823 JE.Soil.59_182209 JE.Soil.59_3031842 JE.Soil.87_2040747 JE.Soil.91_961761 JE.Soil.59_1561032 JE.Soil.59_1689006 JE.Soil.59_2064954 JE.Soil.59_2252923 JE.Soil.59_2663636 JE.Soil.59_2871598 JE.Soil.227_6020 JE.Soil.227_1378826 JE.Soil.227_1679802 JE.Soil.227_2268279 JE.Soil.131_5383159 JE.Soil.47_2609283 JE.Soil.83_1710688 JE.Soil.59_1921200 JE.Soil.59_2096788 JE.Soil.59_2528908 JE.Lundberg.182_1313293 JE.Lundberg.182_1862589 JE.Lundberg.125_655634 JE.Lundberg.122_1297868 JE.Lundberg.8_1255945 JE.Soil.219_1908001 JE.Soil.211_2769013 JE.Soil.227_1709867 JE.Soil.75_106283 JE.Soil.83_2840653 JE.Soil.131_1849171 JE.Lundberg.173_1341678 JE.Soil.131_3109107 JE.Lundberg.53_1349439 JE.Lundberg.173_1341984 JE.Lundberg.173_1459724 JE.Lundberg.53_171659 JE.Lundberg.53_2030424 JE.Lundberg.53_54093 JE.Lundberg.53_983910 JE.Lundberg.56_1197680 JE.Lundberg.59_114822 JE.Lundberg.59_874237 JE.Lundberg.62_544189 JE.Lundberg.65_1459171 JE.Lundberg.65_1697215 JE.Lundberg.65_1751425 JE.Lundberg.65_1751525 JE.Lundberg.65_889277 JE.Lundberg.68_2220883 JE.Soil.103_2469763 JE.Soil.103_2886750 JE.Soil.103_322231 JE.Soil.107_1248047 JE.Soil.115_647538 JE.Soil.131_1280059 JE.Soil.135_2138673 JE.Soil.135_221537 JE.Soil.135_3016001 JE.Soil.135_3995456 JE.Soil.143_1277243 JE.Soil.15_1415625 JE.Soil.195_117252 JE.Soil.195_144498 JE.Soil.219_932737 JE.Soil.295_821457 JE.Soil.39_1768960 JE.Soil.87_1847895 JE.Soil.91_2481430 JE.Lundberg.173_1341783 JE.Lundberg.173_1359301 JE.Lundberg.53_82893 JE.Lundberg.53_421317 JE.Lundberg.53_2438621 JE.Lundberg.56_186423 JE.Lundberg.56_1197796 JE.Lundberg.59_114810 JE.Lundberg.59_995173 JE.Lundberg.59_1807359 JE.Lundberg.62_693600 JE.Lundberg.62_1379618 JE.Lundberg.65_177834 JE.Lundberg.65_548873 JE.Lundberg.65_745752 JE.Lundberg.65_1017453 JE.Lundberg.65_1323601 JE.Lundberg.65_1728009 JE.Lundberg.68_204114 JE.Lundberg.68_474605 JE.Lundberg.68_1658827 JE.Lundberg.68_1982804 JE.Lundberg.68_2071281 JE.Soil.103_905619 JE.Soil.107_1387988 JE.Soil.111_1418649 JE.Soil.111_1528416 JE.Soil.115_1113967 JE.Soil.127_1179373 JE.Soil.127_1662657 JE.Soil.127_2625126 JE.Soil.131_628049 JE.Soil.131_1020570 JE.Soil.131_1222368 JE.Soil.131_1718763 JE.Soil.131_2341370 JE.Soil.131_3159738 JE.Soil.131_3320976 JE.Soil.131_3435507 JE.Soil.131_3435719 JE.Soil.131_3561752 JE.Soil.131_3880958 JE.Soil.131_4026964 JE.Soil.131_4036060 JE.Soil.131_4262455 JE.Soil.131_4680597 JE.Soil.131_4804476 JE.Soil.131_5235108 JE.Soil.131_5517741 JE.Soil.131_5679476 JE.Soil.135_75815 JE.Soil.135_221447 JE.Soil.135_1177980 JE.Soil.135_1193270 JE.Soil.135_1411147 JE.Soil.135_1970676 JE.Soil.135_2493270 JE.Soil.135_2895346 JE.Soil.135_3016035 JE.Soil.135_3484847 JE.Soil.135_3719491 JE.Soil.135_3811821 JE.Soil.135_3995447 JE.Soil.143_877900 JE.Soil.143_1021232 JE.Soil.143_1350586 JE.Soil.15_571910 JE.Soil.179_659040 JE.Soil.179_1655333 JE.Soil.179_2124419 JE.Soil.179_2203526 JE.Soil.183_84492 JE.Soil.183_438704 JE.Soil.183_1421070 JE.Soil.195_369350 JE.Soil.195_476982 JE.Soil.195_524514 JE.Soil.195_1555647 JE.Soil.195_2348782 JE.Soil.199_764783 JE.Soil.215_1862468 JE.Soil.219_341126 JE.Soil.219_537409 JE.Soil.223_627476 JE.Soil.227_92159 JE.Soil.227_453088 JE.Soil.231_1872592 JE.Soil.231_2608132 JE.Soil.235_460031 JE.Soil.235_1156586 JE.Soil.27_3708190 JE.Soil.283_527984 JE.Soil.283_1942374 JE.Soil.287_553844 JE.Soil.287_1184938 JE.Soil.3_1240529 JE.Soil.3_1490970 JE.Soil.43_135585 JE.Soil.43_2302547 JE.Soil.43_3283466 JE.Soil.47_194650 JE.Soil.7_1161467 JE.Soil.83_1275650 JE.Soil.83_1503179 JE.Soil.83_2373812 JE.Soil.87_1847869 JE.Soil.87_1911372 JE.Soil.91_1750094 JE.Soil.131_3114485 JE.Soil.15_2100382 JE.Lundberg.53_1545090 JE.Lundberg.125_1077787 JE.Lundberg.62_1126861 JE.Lundberg.125_801133 JE.Lundberg.149_534720 JE.Lundberg.149_807896 JE.Lundberg.122_573534 JE.Lundberg.125_147997 JE.Lundberg.125_917954 JE.Lundberg.125_978057 JE.Lundberg.137_701565 JE.Lundberg.149_1377511 JE.Lundberg.167_973798 JE.Lundberg.53_1426713 JE.Lundberg.68_1827802 JE.Lundberg.68_1827977 JE.Soil.103_2292066 JE.Soil.103_325090 JE.Soil.103_929805 JE.Soil.107_2276179 JE.Soil.107_517350 JE.Soil.111_2406212 JE.Soil.131_5908319 JE.Soil.143_1920412 JE.Soil.143_2768830 JE.Soil.287_1653521 JE.Soil.295_1094923 JE.Soil.47_2958250 JE.Soil.99_2535691 JE.Soil.99_2676876 JE.Soil.99_2739917 JE.Soil.99_3117367 JE.Soil.99_973559 JE.Lundberg.137_35535 JE.Lundberg.137_568471 JE.Lundberg.137_701561 JE.Lundberg.137_1246871 JE.Lundberg.137_1296534 JE.Lundberg.140_308265 JE.Lundberg.140_513583 JE.Lundberg.146_1386177 JE.Lundberg.149_587220 JE.Lundberg.149_971622 JE.Lundberg.155_296927 JE.Lundberg.155_649034 JE.Lundberg.161_226041 JE.Lundberg.161_382990 JE.Lundberg.161_693557 JE.Lundberg.161_693734 JE.Lundberg.161_718822 JE.Lundberg.161_719018 JE.Lundberg.161_1343560 JE.Soil.103_533191 JE.Soil.103_563003 JE.Soil.103_714148 JE.Soil.103_769078 JE.Soil.103_1036448 JE.Soil.103_1070738 JE.Soil.103_1624414 JE.Soil.103_2172837 JE.Soil.103_2404728 JE.Soil.103_2541717 JE.Soil.103_2851373 JE.Soil.103_3132334 JE.Soil.107_1276441 JE.Soil.107_1643448 JE.Soil.107_1643575 JE.Soil.107_2346608 JE.Soil.107_2830956 JE.Soil.111_1952054 JE.Soil.115_740326 JE.Soil.115_952999 JE.Soil.115_1216708 JE.Soil.127_863429 JE.Soil.127_1208962 JE.Soil.127_1643897 JE.Soil.127_1876311 JE.Soil.127_2529019 JE.Soil.131_581048 JE.Soil.131_2546830 JE.Soil.131_2776649 JE.Soil.131_3440559 JE.Soil.131_3869689 JE.Soil.131_5267108 JE.Soil.131_5267277 JE.Soil.131_5908532 JE.Soil.131_5908627 JE.Soil.135_167655 JE.Soil.135_249969 JE.Soil.135_954932 JE.Soil.135_1003156 JE.Soil.135_1164101 JE.Soil.135_3104096 JE.Soil.139_2051323 JE.Soil.139_2126826 JE.Soil.143_899681 JE.Soil.143_1174947 JE.Soil.143_1648309 JE.Soil.143_1800061 JE.Soil.143_1886484 JE.Soil.143_1909774 JE.Soil.143_2053302 JE.Soil.143_2269480 JE.Soil.143_2856377 JE.Soil.235_1188053 JE.Soil.239_1805339 JE.Soil.239_1805882 JE.Soil.279_755465 JE.Soil.279_1818444 JE.Soil.279_1863554 JE.Soil.287_755904 JE.Soil.287_1319085 JE.Soil.291_562126 JE.Soil.291_1667720 JE.Soil.295_449514 JE.Soil.295_2127280 JE.Soil.303_445543 JE.Soil.303_1357746 JE.Soil.307_349984 JE.Soil.307_1202506 JE.Soil.315_1554557 JE.Soil.99_948572 JE.Soil.99_1968063 JE.Soil.99_2268020 JE.Soil.99_2364356 JE.Soil.99_2840532 JE.Soil.99_2842968 JE.Soil.99_3282144 JE.Lundberg.65_859830 JE.Lundberg.68_1868241 JE.Soil.103_2511766 JE.Soil.111_1167927 JE.Soil.99_1833079 JE.Soil.107_2819903 JE.Soil.83_645282 JE.Soil.83_1215008 JE.Lundberg.155_444402 JE.Soil.51_614963 JE.Soil.99_716488 JE.Soil.103_1105493 JE.Soil.139_3058979 JE.Soil.119_847225 JE.Soil.139_3120603 JE.Soil.143_2666205 JE.Soil.99_2296951 JE.Soil.103_2792731 JE.Soil.103_3062170 JE.Soil.107_122246 JE.Soil.111_511978 JE.Soil.111_1364834 JE.Soil.111_1530836 JE.Soil.115_834726 JE.Soil.115_1082578 JE.Soil.127_2482054 JE.Soil.135_2030786 JE.Soil.135_2036320 JE.Soil.135_3220472 JE.Soil.135_3740249 JE.Soil.139_2778193 JE.Soil.143_169031 JE.Soil.143_916175 JE.Soil.143_1705052 JE.Soil.143_1970064 JE.Soil.143_2404116 JE.Soil.143_2552313 JE.Soil.283_1300247 JE.Soil.287_1311243 JE.Soil.291_1839850 JE.Soil.287_133234 JE.Soil.287_1808244 JE.Soil.99_2223255 JE.Soil.127_2907840 JE.Soil.15_264560 JE.Soil.215_87195 JE.Soil.43_1851589 JE.Soil.43_237933 JE.Soil.7_999826 JE.Soil.15_609416 JE.Soil.215_87522 JE.Soil.3_151041 JE.Soil.3_1700468 JE.Soil.3_2546572 JE.Soil.43_210127 JE.Soil.43_210255 JE.Soil.43_1326686 JE.Soil.227_872233 JE.Soil.103_2141523 JE.Soil.107_1594352 JE.Lundberg.122_860954 JE.Lundberg.59_1616643 JE.Lundberg.59_2234568 JE.Lundberg.68_1631553 JE.Lundberg.68_1690443 JE.Lundberg.68_2057367 JE.Soil.107_1594474 JE.Soil.131_3712636 JE.Soil.135_2979 JE.Soil.143_1808740 JE.Soil.143_1808764 JE.Soil.199_201824 JE.Soil.231_2683678 JE.Soil.239_1922038 JE.Soil.283_1021758 JE.Soil.291_2114073 JE.Soil.303_2076625 JE.Soil.307_839257 JE.Soil.315_2506392 JE.Soil.99_199220 JE.Soil.99_204868 JE.Soil.51_742654 JE.Soil.67_108282 JE.Soil.67_247611 JE.Soil.67_1673151 JE.Soil.87_14566 JE.Soil.87_2441218 JE.Soil.103_2686423 JE.Soil.287_314383 JE.Soil.99_1518158 JE.Soil.227_924181 JE.Lundberg.65_509271 JE.Soil.119_465789 JE.Soil.139_2837808 JE.Soil.279_849682 JE.Soil.291_406918 JE.Soil.307_1026984 JE.Lundberg.77_236714 JE.Lundberg.95_1532519 JE.Soil.215_1422446 JE.Soil.35_22005 JE.Soil.219_867893 JE.Soil.219_982135 JE.Soil.115_46627 JE.Soil.119_1500985 JE.Soil.131_1637429 JE.Soil.135_1615132 JE.Soil.143_1615014 JE.Soil.143_2618318 JE.Soil.131_2986238 JE.Soil.135_1615058 JE.Soil.143_2618212 JE.Soil.287_1239362 JE.Soil.287_1747547 JE.Soil.39_440728 JE.Soil.39_2340693 JE.Soil.39_2993226 JE.Lundberg.23_79674 JE.Lundberg.176_806869 JE.Lundberg.119_1968018 JE.Lundberg.20_722445 JE.Lundberg.62_213251 JE.Lundberg.20_2267811 JE.Lundberg.20_263190 JE.Lundberg.44_1080846 JE.Lundberg.11_1466157 JE.Lundberg.11_1597620 JE.Lundberg.11_1677042 JE.Lundberg.131_633241 JE.Lundberg.23_1248577 JE.Lundberg.23_1256834 JE.Lundberg.23_802799 JE.Lundberg.23_992856 JE.Lundberg.2_1641926 JE.Lundberg.32_1099082 JE.Lundberg.32_920390 JE.Lundberg.38_1629475 JE.Lundberg.44_1504466 JE.Lundberg.44_387992 JE.Lundberg.62_891673 JE.Lundberg.8_388982 JE.Lundberg.8_42884 JE.Lundberg.23_243600 JE.Lundberg.23_243670 JE.Lundberg.23_529536 JE.Lundberg.23_547612 JE.Lundberg.23_698278 JE.Lundberg.23_723449 JE.Lundberg.23_1540031 JE.Lundberg.2_226950 JE.Lundberg.2_1199709 JE.Lundberg.2_1642036 JE.Lundberg.32_645162 JE.Lundberg.32_893741 JE.Lundberg.35_1303192 JE.Lundberg.38_662751 JE.Lundberg.38_792156 JE.Lundberg.38_792371 JE.Lundberg.38_1629642 JE.Lundberg.44_1504663 JE.Lundberg.44_1951753 JE.Lundberg.8_413086 JE.Lundberg.176_1078618 JE.Lundberg.176_2194911 JE.Lundberg.188_62867 JE.Lundberg.188_258874 JE.Lundberg.188_635412 JE.Lundberg.188_635571 JE.Lundberg.23_276074 JE.Lundberg.23_276266 JE.Lundberg.23_1014630 JE.Lundberg.32_367945 JE.Lundberg.35_274076 JE.Lundberg.35_1058192 JE.Lundberg.35_1486097 JE.Lundberg.38_1344867 JE.Lundberg.77_172642 JE.Lundberg.86_138277 JE.Lundberg.92_789587 JE.Lundberg.95_256180 JE.Lundberg.95_349805 JE.Lundberg.173_239297 JE.Lundberg.188_1817493 JE.Lundberg.32_1144028 JE.Lundberg.35_1567090 JE.Lundberg.44_310638 JE.Lundberg.44_1187402 JE.Lundberg.44_1293030 JE.Lundberg.44_1700458 JE.Lundberg.44_1706048 JE.Lundberg.59_1407599 JE.Lundberg.77_377502 JE.Lundberg.23_1200263 JE.Lundberg.41_540463 JE.Lundberg.62_293217 JE.Lundberg.62_891600 JE.Lundberg.23_993234 JE.Lundberg.20_348562 JE.Lundberg.44_1080926 JE.Lundberg.176_2372898 JE.Lundberg.188_613321 JE.Lundberg.20_1107103 JE.Lundberg.23_1338070 JE.Lundberg.77_1626295 JE.Lundberg.92_789567 JE.Lundberg.95_349765 JE.Lundberg.182_375900 JE.Soil.95_594342 JE.Lundberg.23_331516 JE.Lundberg.56_1496645 JE.Lundberg.59_1005228 JE.Lundberg.62_213004 JE.Lundberg.5_603002 JE.Lundberg.8_473195 JE.Lundberg.8_438112 JE.Lundberg.125_604487 JE.Lundberg.68_1827762 JE.Soil.103_1834614 JE.Soil.119_105236 JE.Soil.103_367005 JE.Soil.279_1861980 JE.Soil.279_860353 JE.Soil.283_7352 JE.Soil.307_791266 JE.Soil.279_860308 JE.Soil.279_1600922 JE.Soil.319_9112 JE.Soil.119_105306 JE.Soil.131_2802113 JE.Soil.279_780385 JE.Lundberg.170_49471 JE.Soil.111_483765 JE.Soil.103_327101 JE.Soil.107_1206386 JE.Lundberg.173_1039871 JE.Lundberg.176_801255 JE.Lundberg.182_1169728 JE.Soil.107_2511677 JE.Soil.131_243704 JE.Soil.131_4489100 JE.Soil.307_910601 JE.Lundberg.170_756327 JE.Lundberg.173_1036147 JE.Lundberg.173_1179308 JE.Lundberg.173_1447332 JE.Lundberg.173_1703613 JE.Lundberg.173_1784271 JE.Lundberg.173_192183 JE.Lundberg.182_1383494 JE.Lundberg.182_1715910 JE.Lundberg.182_213137 JE.Lundberg.182_2625 JE.Lundberg.182_2677 JE.Lundberg.59_646281 JE.Lundberg.59_789942 JE.Soil.103_2849518 JE.Soil.111_220528 JE.Soil.111_793847 JE.Soil.115_1885529 JE.Soil.119_293000 JE.Soil.127_1822721 JE.Soil.131_3468393 JE.Soil.195_154480 JE.Soil.195_2283386 JE.Soil.279_404306 JE.Soil.279_912248 JE.Soil.283_1968584 JE.Soil.287_1268960 JE.Soil.291_1991072 JE.Soil.307_296086 JE.Soil.307_981625 JE.Soil.315_1499499 JE.Soil.319_1503553 JE.Soil.35_843657 JE.Soil.51_149416 JE.Soil.99_1050918 JE.Soil.99_2300236 JE.Lundberg.170_163278 JE.Lundberg.170_730418 JE.Lundberg.170_756051 JE.Lundberg.170_822099 JE.Lundberg.170_1081736 JE.Lundberg.173_209097 JE.Lundberg.173_343251 JE.Lundberg.173_513911 JE.Lundberg.173_649299 JE.Lundberg.173_672891 JE.Lundberg.173_1178976 JE.Lundberg.173_1275903 JE.Lundberg.173_1567260 JE.Lundberg.173_1703755 JE.Lundberg.176_59936 JE.Lundberg.176_432996 JE.Lundberg.176_433109 JE.Lundberg.176_758178 JE.Lundberg.182_69835 JE.Lundberg.182_589526 JE.Lundberg.182_1074874 JE.Lundberg.182_1169730 JE.Lundberg.182_1296537 JE.Lundberg.188_1542214 JE.Lundberg.68_1528546 JE.Soil.111_32695 JE.Soil.111_2370899 JE.Soil.119_1706549 JE.Soil.287_44734 JE.Soil.307_85676 JE.Soil.307_187752 JE.Soil.307_188793 JE.Soil.99_2870277 JE.Soil.111_1933680 JE.Soil.111_2363650 JE.Soil.131_1271175 JE.Soil.131_2172503 JE.Soil.131_5771758 JE.Soil.143_226122 JE.Soil.143_231653 JE.Soil.143_1363540 JE.Soil.143_1730758 JE.Soil.143_2580787 JE.Soil.143_2817795 JE.Soil.183_55797 JE.Soil.195_496431 JE.Soil.195_723512 JE.Soil.195_725822 JE.Soil.195_1732701 JE.Soil.291_60878 JE.Soil.51_566232 JE.Soil.51_782546 JE.Soil.51_1067293 JE.Soil.51_1187412 JE.Soil.103_498241 JE.Soil.107_813396 JE.Soil.119_104505 JE.Soil.127_1193467 JE.Soil.127_2509951 JE.Soil.279_1117804 JE.Soil.287_580931 JE.Soil.315_2070582 JE.Soil.319_1114560 JE.Soil.319_1625285 JE.Soil.99_565229 JE.Soil.99_1162384 JE.Soil.99_1894069 JE.Soil.99_2525641 JE.Soil.99_2948620 JE.Soil.111_2137572 JE.Soil.279_598684 JE.Soil.315_1703862 JE.Soil.315_1704012 JE.Lundberg.188_574051 JE.Lundberg.176_801351 JE.Lundberg.56_190948 JE.Soil.107_2696650 JE.Soil.143_2580914 JE.Soil.131_4489217 JE.Soil.99_41018 JE.Soil.319_1504122 JE.Soil.319_407227 JE.Soil.119_334594 JE.Lundberg.113_1500047 JE.Lundberg.35_540174 JE.Soil.115_2309538 JE.Lundberg.8_871409 JE.Soil.191_1493789 JE.Soil.195_42457 JE.Soil.19_386619 JE.Lundberg.65_417013 JE.Soil.191_2046043 JE.Soil.191_2210131 JE.Soil.195_920716 JE.Lundberg.53_1117474 JE.Lundberg.53_1346437 JE.Lundberg.53_1871379 JE.Lundberg.53_2342648 JE.Lundberg.53_744352 JE.Lundberg.62_1422496 JE.Lundberg.62_1751245 JE.Lundberg.65_1576949 JE.Lundberg.8_866871 JE.Soil.131_2343891 JE.Soil.131_5203916 JE.Soil.139_2713640 JE.Soil.187_1992166 JE.Soil.191_736582 JE.Soil.215_1744193 JE.Soil.23_666260 JE.Soil.27_2298491 JE.Soil.27_4469242 JE.Soil.27_813147 JE.Soil.303_2006946 JE.Soil.43_1050374 JE.Lundberg.35_807589 JE.Lundberg.35_1265310 JE.Lundberg.35_1531504 JE.Lundberg.35_1531745 JE.Soil.191_200270 JE.Soil.191_406232 JE.Soil.191_1099722 JE.Soil.191_2258513 JE.Soil.199_1542959 JE.Soil.19_1475232 JE.Soil.19_1726286 JE.Soil.219_1936216 JE.Soil.223_1084302 JE.Soil.223_1131440 JE.Soil.223_1504613 JE.Soil.23_102878 JE.Soil.23_870810 JE.Soil.23_947564 JE.Soil.23_1317965 JE.Soil.3_2308599 JE.Soil.115_3484876 JE.Soil.131_3063059 JE.Soil.131_4140059 JE.Soil.131_4140150 JE.Soil.179_1846151 JE.Soil.179_1846366 JE.Soil.279_59207 JE.Soil.279_967970 JE.Soil.283_984594 JE.Soil.283_1744380 JE.Soil.283_2005460 JE.Soil.295_1627580 JE.Soil.303_1656550 JE.Soil.319_1108598 JE.Soil.99_1758971 JE.Soil.99_2880051 JE.Soil.191_40324 JE.Soil.191_634733 JE.Soil.191_1255790 JE.Soil.191_1783097 JE.Soil.191_1783530 JE.Soil.23_765774 JE.Soil.23_765853 JE.Soil.23_765997 JE.Soil.23_1360751 JE.Soil.27_660655 JE.Soil.27_2298405 JE.Soil.27_4803883 JE.Soil.3_1574392 JE.Soil.47_1518959 JE.Soil.47_2723336 JE.Soil.191_1494399 JE.Soil.43_606122 JE.Soil.43_663462 JE.Soil.43_3352249 JE.Soil.43_3352454 JE.Soil.43_3560928 JE.Soil.47_1271041 JE.Soil.195_937591 JE.Soil.195_1301181 JE.Soil.215_2387678 JE.Soil.43_1781164 JE.Soil.43_2002871 JE.Soil.43_3038898 JE.Soil.19_830169 JE.Soil.19_830365 JE.Soil.19_1039823 JE.Soil.19_1698961 JE.Soil.187_626296 JE.Soil.191_2046279 JE.Soil.191_2210960 JE.Soil.195_1950165 JE.Soil.27_734182 JE.Soil.27_1781565 JE.Soil.27_1832654 JE.Soil.27_2178128 JE.Soil.27_3337439 JE.Soil.27_3955101 JE.Soil.27_4558510 JE.Soil.103_796201 JE.Lundberg.47_775437 JE.Lundberg.47_617896 JE.Lundberg.47_924853 JE.Soil.103_1765596 JE.Soil.219_1148757 JE.Soil.111_2576713 JE.Soil.111_868734 JE.Lundberg.170_980415 JE.Soil.131_22901 JE.Soil.295_2081791 JE.Soil.227_1060583 JE.Soil.227_1798103 JE.Soil.103_421862 JE.Soil.287_1293888 JE.Lundberg.188_935155 JE.Lundberg.2_1184485 JE.Lundberg.56_1496614 JE.Lundberg.119_939479 JE.Lundberg.113_928443 JE.Lundberg.101_1423260 JE.Lundberg.119_1758667 JE.Lundberg.104_1242135 JE.Lundberg.71_1195733 JE.Soil.111_1822581 JE.Soil.119_188751 JE.Lundberg.149_755921 JE.Soil.103_182955 JE.Soil.107_701393 JE.Soil.107_1248624 JE.Soil.119_173436 JE.Lundberg.173_226939 JE.Lundberg.191_15747 JE.Soil.119_1290289 JE.Soil.135_972438 JE.Lundberg.170_105319 JE.Lundberg.170_828037 JE.Lundberg.173_61092 JE.Lundberg.188_485169 JE.Soil.107_1070894 JE.Lundberg.170_184368 JE.Lundberg.170_293498 JE.Lundberg.170_443857 JE.Lundberg.173_1705139 JE.Lundberg.173_60838 JE.Lundberg.182_1779511 JE.Lundberg.188_1261704 JE.Lundberg.188_1386187 JE.Lundberg.188_1400585 JE.Lundberg.188_1400603 JE.Lundberg.188_284731 JE.Lundberg.188_804640 JE.Lundberg.188_972948 JE.Lundberg.191_1623565 JE.Soil.107_2766354 JE.Soil.107_422549 JE.Soil.107_497575 JE.Soil.111_396251 JE.Soil.115_3473813 JE.Soil.119_102447 JE.Soil.119_1032286 JE.Soil.119_1105249 JE.Soil.119_11762 JE.Soil.119_1567037 JE.Soil.119_1578443 JE.Soil.119_190765 JE.Soil.119_19345 JE.Soil.119_229460 JE.Soil.119_523606 JE.Soil.119_628825 JE.Soil.119_651670 JE.Soil.127_1954399 JE.Soil.127_2148257 JE.Soil.135_1585524 JE.Soil.135_2999931 JE.Soil.135_345434 JE.Soil.135_3690130 JE.Soil.279_1200188 JE.Soil.279_616226 JE.Soil.283_136259 JE.Soil.291_1028123 JE.Soil.291_337337 JE.Soil.303_1025652 JE.Soil.303_290956 JE.Soil.315_2414522 JE.Soil.315_2414770 JE.Soil.315_293372 JE.Soil.315_329983 JE.Soil.319_1808914 JE.Soil.319_2552818 JE.Soil.99_1319178 JE.Soil.99_1846044 JE.Soil.99_1961729 JE.Soil.99_2329999 JE.Soil.99_2693998 JE.Soil.99_426711 JE.Soil.99_426881 JE.Soil.99_916934 JE.Lundberg.149_1021970 JE.Lundberg.149_1285979 JE.Lundberg.170_71949 JE.Lundberg.170_87318 JE.Lundberg.170_213449 JE.Lundberg.170_359946 JE.Lundberg.170_443847 JE.Lundberg.170_444091 JE.Lundberg.170_654324 JE.Lundberg.170_780701 JE.Lundberg.170_780793 JE.Lundberg.170_1030656 JE.Lundberg.188_45602 JE.Lundberg.188_752374 JE.Lundberg.188_1511547 JE.Lundberg.188_1815236 JE.Lundberg.191_573190 JE.Lundberg.191_839038 JE.Lundberg.191_847641 JE.Lundberg.191_894949 JE.Lundberg.191_1059158 JE.Lundberg.191_1143850 JE.Lundberg.191_1211630 JE.Lundberg.191_1248980 JE.Lundberg.191_1312346 JE.Lundberg.191_1355519 JE.Lundberg.191_1501318 JE.Lundberg.191_1738148 JE.Lundberg.191_1738279 JE.Lundberg.191_1760061 JE.Soil.103_359465 JE.Soil.103_1120075 JE.Soil.103_1120151 JE.Soil.107_1066268 JE.Soil.107_1066364 JE.Soil.107_1741999 JE.Soil.107_1811484 JE.Soil.107_2231273 JE.Soil.107_2466849 JE.Soil.107_2784839 JE.Soil.111_35749 JE.Soil.111_235468 JE.Soil.111_236643 JE.Soil.111_281754 JE.Soil.111_566279 JE.Soil.111_1264517 JE.Soil.111_1279133 JE.Soil.111_2201096 JE.Soil.115_204842 JE.Soil.115_398289 JE.Soil.115_3356217 JE.Soil.119_573968 JE.Soil.119_636513 JE.Soil.119_715990 JE.Soil.119_991554 JE.Soil.119_1172674 JE.Soil.143_2119530 JE.Soil.143_2233510 JE.Soil.143_2359399 JE.Soil.279_9235 JE.Soil.279_306562 JE.Soil.279_431480 JE.Soil.279_580656 JE.Soil.279_837603 JE.Soil.279_920978 JE.Soil.279_1027542 JE.Soil.279_1075062 JE.Soil.279_1139060 JE.Soil.279_1251815 JE.Soil.279_1345703 JE.Soil.279_1670955 JE.Soil.279_1943632 JE.Soil.279_2013958 JE.Soil.279_2014418 JE.Soil.279_2180566 JE.Soil.279_2199953 JE.Soil.279_2234156 JE.Soil.283_534918 JE.Soil.283_1051472 JE.Soil.283_1147426 JE.Soil.283_1251538 JE.Soil.283_1252576 JE.Soil.283_1443975 JE.Soil.283_1517901 JE.Soil.283_1944898 JE.Soil.287_511065 JE.Soil.287_1414816 JE.Soil.291_62137 JE.Soil.291_1695648 JE.Soil.291_2066840 JE.Soil.295_629115 JE.Soil.295_1349997 JE.Soil.303_323678 JE.Soil.303_848940 JE.Soil.303_865069 JE.Soil.303_1765812 JE.Soil.315_262015 JE.Soil.315_447795 JE.Soil.315_692152 JE.Soil.315_932504 JE.Soil.315_960882 JE.Soil.315_1279541 JE.Soil.315_1808253 JE.Soil.315_1822983 JE.Soil.315_1823418 JE.Soil.315_2015314 JE.Soil.315_2103386 JE.Soil.315_2385945 JE.Soil.315_2622976 JE.Soil.315_2774741 JE.Soil.315_2924120 JE.Soil.319_475757 JE.Soil.319_656355 JE.Soil.319_747907 JE.Soil.319_859231 JE.Soil.319_973002 JE.Soil.319_1164587 JE.Soil.319_1287337 JE.Soil.319_1659560 JE.Soil.319_2197195 JE.Soil.319_2638577 JE.Soil.319_2796231 JE.Soil.99_1702529 JE.Soil.99_2354115 JE.Soil.99_3065122 JE.Soil.107_270287 JE.Soil.107_1252903 JE.Soil.107_1961294 JE.Soil.115_1675495 JE.Soil.115_2637950 JE.Soil.119_311273 JE.Soil.119_744574 JE.Soil.127_52325 JE.Soil.131_71875 JE.Soil.131_334387 JE.Soil.131_465284 JE.Soil.131_982929 JE.Soil.131_1208696 JE.Soil.131_1897595 JE.Soil.131_2345227 JE.Soil.131_2817662 JE.Soil.131_3771518 JE.Soil.131_4103773 JE.Soil.131_4404208 JE.Soil.131_4404303 JE.Soil.135_2261987 JE.Soil.135_2292715 JE.Soil.135_2371984 JE.Soil.135_2373838 JE.Soil.135_2883904 JE.Soil.143_2090896 JE.Soil.279_924104 JE.Soil.279_1858610 JE.Soil.283_2127672 JE.Soil.291_34953 JE.Soil.291_40702 JE.Soil.291_74341 JE.Soil.291_95608 JE.Soil.291_204334 JE.Soil.291_225846 JE.Soil.291_271142 JE.Soil.291_379366 JE.Soil.291_452805 JE.Soil.291_538314 JE.Soil.291_571230 JE.Soil.291_726475 JE.Soil.291_729818 JE.Soil.291_839557 JE.Soil.291_848127 JE.Soil.291_854493 JE.Soil.291_936929 JE.Soil.291_937977 JE.Soil.291_940145 JE.Soil.291_999072 JE.Soil.291_1036100 JE.Soil.291_1046902 JE.Soil.291_1227005 JE.Soil.291_1366619 JE.Soil.291_1391701 JE.Soil.291_1427207 JE.Soil.291_1491933 JE.Soil.291_1559409 JE.Soil.291_1610552 JE.Soil.291_1693058 JE.Soil.291_1794880 JE.Soil.291_1827636 JE.Soil.291_1933086 JE.Soil.291_2012146 JE.Soil.291_2077174 JE.Soil.295_441370 JE.Soil.303_420318 JE.Soil.303_879406 JE.Soil.307_374364 JE.Soil.315_9975 JE.Soil.315_275768 JE.Soil.315_289919 JE.Soil.315_329519 JE.Soil.315_329618 JE.Soil.315_336074 JE.Soil.315_386002 JE.Soil.315_452163 JE.Soil.315_478620 JE.Soil.315_609000 JE.Soil.315_697843 JE.Soil.315_725452 JE.Soil.315_792781 JE.Soil.315_874976 JE.Soil.315_1048247 JE.Soil.315_1049862 JE.Soil.315_1211325 JE.Soil.315_1397120 JE.Soil.315_1420700 JE.Soil.315_1460949 JE.Soil.315_1520896 JE.Soil.315_1686527 JE.Soil.315_1717704 JE.Soil.315_1937926 JE.Soil.315_2050970 JE.Soil.315_2121362 JE.Soil.315_2171296 JE.Soil.315_2284211 JE.Soil.315_2301303 JE.Soil.315_2441218 JE.Soil.315_2453763 JE.Soil.315_2465921 JE.Soil.315_2484234 JE.Soil.315_2555384 JE.Soil.315_2664471 JE.Soil.315_2889747 JE.Soil.319_1441691 JE.Soil.99_1594820 JE.Soil.99_2429565 JE.Soil.99_2694143 JE.Soil.107_741765 JE.Soil.107_1684041 JE.Soil.107_2175774 JE.Soil.119_27238 JE.Soil.119_74818 JE.Soil.119_188601 JE.Soil.119_191133 JE.Soil.119_200513 JE.Soil.119_276903 JE.Soil.119_284528 JE.Soil.119_284560 JE.Soil.119_371080 JE.Soil.119_544420 JE.Soil.119_555473 JE.Soil.119_555710 JE.Soil.119_559499 JE.Soil.119_559753 JE.Soil.119_591525 JE.Soil.119_686155 JE.Soil.119_778106 JE.Soil.119_813207 JE.Soil.119_858888 JE.Soil.119_928805 JE.Soil.119_964774 JE.Soil.119_1031211 JE.Soil.119_1083512 JE.Soil.119_1114030 JE.Soil.119_1220330 JE.Soil.119_1226833 JE.Soil.119_1243095 JE.Soil.119_1249068 JE.Soil.119_1367693 JE.Soil.119_1368904 JE.Soil.119_1414371 JE.Soil.119_1439245 JE.Soil.119_1465767 JE.Soil.119_1504396 JE.Soil.119_1531959 JE.Soil.119_1542744 JE.Soil.119_1621612 JE.Soil.119_1708730 JE.Soil.119_1722464 JE.Soil.119_1801393 JE.Soil.135_338431 JE.Soil.135_773294 JE.Soil.135_1531655 JE.Soil.135_3779947 JE.Soil.279_896773 JE.Soil.295_1168783 JE.Soil.99_85804 JE.Soil.99_233674 JE.Soil.99_474478 JE.Soil.99_679617 JE.Soil.99_1227940 JE.Soil.99_1288637 JE.Soil.99_1625345 JE.Soil.99_1636077 JE.Soil.99_2974737 JE.Soil.99_3175179 JE.Soil.99_3343542 JE.Soil.111_350559 JE.Soil.111_2012712 JE.Soil.119_421918 JE.Soil.135_108335 JE.Soil.135_3354599 JE.Soil.279_280170 JE.Soil.279_376915 JE.Soil.279_912030 JE.Soil.279_1042309 JE.Soil.279_1163665 JE.Soil.279_1190612 JE.Soil.279_1257185 JE.Soil.279_1274413 JE.Soil.279_2025116 JE.Soil.279_2220491 JE.Soil.283_34035 JE.Soil.283_34347 JE.Soil.283_214811 JE.Soil.283_461710 JE.Soil.283_704500 JE.Soil.283_1003911 JE.Soil.283_1366505 JE.Soil.283_1481696 JE.Soil.283_1944281 JE.Soil.283_1973298 JE.Soil.283_2680668 JE.Soil.291_1033980 JE.Soil.291_1277365 JE.Soil.291_2104485 JE.Soil.315_431343 JE.Soil.319_399581 JE.Soil.319_2135643 JE.Soil.319_2939077 JE.Soil.99_2661688 JE.Soil.119_340496 JE.Soil.119_1078685 JE.Soil.119_1292081 JE.Soil.119_1487794 JE.Soil.119_1665519 JE.Soil.119_1665633 JE.Soil.295_1206273 JE.Lundberg.173_406970 JE.Lundberg.173_478631 JE.Lundberg.173_478831 JE.Lundberg.173_782637 JE.Lundberg.173_898688 JE.Lundberg.191_1759899 JE.Soil.103_2921521 JE.Soil.107_620005 JE.Soil.315_774826 JE.Soil.131_2927998 JE.Soil.295_974616 JE.Soil.315_1520494 JE.Soil.291_336800 JE.Soil.315_185080 JE.Soil.315_2707469 JE.Soil.279_115335 JE.Lundberg.170_828167 JE.Lundberg.173_61313 JE.Lundberg.188_1371531 JE.Soil.119_1634860 JE.Lundberg.119_1330355 JE.Lundberg.110_831238 JE.Lundberg.110_1252384 JE.Lundberg.113_1367487 JE.Lundberg.116_1294875 JE.Lundberg.113_438302 JE.Lundberg.113_1367732 JE.Lundberg.113_1381889 JE.Lundberg.170_98226 JE.Lundberg.191_946094 JE.Lundberg.176_1959884 JE.Soil.115_2063148 JE.Soil.319_2932100 JE.Lundberg.113_91214 JE.Lundberg.122_497944 JE.Lundberg.116_1019822 JE.Lundberg.101_225090 JE.Lundberg.122_481755 JE.Lundberg.122_498184 JE.Lundberg.122_684837 JE.Lundberg.131_1135894 JE.Lundberg.143_1335100 JE.Lundberg.158_320167 JE.Lundberg.161_710899 JE.Lundberg.161_716388 JE.Lundberg.164_322598 JE.Lundberg.167_251598 JE.Lundberg.98_1365156 JE.Lundberg.131_1135944 JE.Lundberg.146_1159306 JE.Lundberg.158_188777 JE.Lundberg.158_1167617 JE.Lundberg.161_1395997 JE.Lundberg.164_530508 JE.Lundberg.167_163148 JE.Lundberg.167_251683 JE.Lundberg.167_468077 JE.Lundberg.167_678363 JE.Lundberg.98_751459 JE.Lundberg.116_1025186 JE.Lundberg.98_600358 JE.Lundberg.98_623908 JE.Lundberg.101_490741 JE.Lundberg.116_121922 JE.Lundberg.98_27667 JE.Lundberg.101_147876 JE.Lundberg.101_474170 JE.Lundberg.104_636911 JE.Soil.103_1716982 JE.Lundberg.101_1068159 JE.Lundberg.101_32122 JE.Lundberg.119_1243212 JE.Lundberg.119_1371595 JE.Lundberg.119_1686897 JE.Lundberg.59_577780 JE.Lundberg.65_1833204 JE.Lundberg.71_1634281 JE.Lundberg.98_1058519 JE.Lundberg.98_519000 JE.Soil.127_2876522 JE.Soil.303_2418147 JE.Lundberg.104_670722 JE.Lundberg.104_1323827 JE.Lundberg.101_490809 JE.Lundberg.116_323503 JE.Lundberg.113_1288040 JE.Soil.303_2417717 JE.Lundberg.107_351621 JE.Lundberg.107_2696175 JE.Lundberg.107_351774 JE.Lundberg.113_1659176 JE.Lundberg.116_2144717 JE.Lundberg.113_254298 JE.Lundberg.113_1071409 JE.Lundberg.113_1137797 JE.Lundberg.98_570750 JE.Lundberg.113_717659 JE.Lundberg.116_2144892 JE.Lundberg.107_2159928 JE.Lundberg.116_1563016 JE.Lundberg.113_1368177 JE.Lundberg.116_217949 JE.Lundberg.116_431559 JE.Lundberg.98_1238180 JE.Lundberg.107_452971 JE.Lundberg.107_1066262 JE.Lundberg.113_1007518 JE.Lundberg.116_611460 JE.Lundberg.98_1350461 JE.Lundberg.140_1397475 JE.Lundberg.161_1169191 JE.Lundberg.155_2557015 JE.Lundberg.158_717323 JE.Lundberg.155_2556681 JE.Lundberg.155_2562186 JE.Lundberg.158_1316319 JE.Lundberg.161_242262 JE.Lundberg.161_1215614 JE.Lundberg.101_1002200 JE.Lundberg.104_1545232 JE.Lundberg.122_470274 JE.Lundberg.140_1457540 JE.Lundberg.143_1738558 JE.Lundberg.164_45121 JE.Lundberg.98_558483 JE.Lundberg.104_782077 JE.Lundberg.110_492548 JE.Lundberg.122_470227 JE.Lundberg.122_1661923 JE.Lundberg.140_233581 JE.Lundberg.143_462185 JE.Lundberg.143_997064 JE.Lundberg.146_822423 JE.Lundberg.149_94334 JE.Lundberg.152_109150 JE.Lundberg.158_667406 JE.Lundberg.158_872531 JE.Lundberg.158_872820 JE.Lundberg.161_1466915 JE.Lundberg.167_518295 JE.Lundberg.167_571245 JE.Lundberg.167_571549 JE.Lundberg.167_603888 JE.Lundberg.167_634956 JE.Lundberg.167_728673 JE.Lundberg.62_1771105 JE.Soil.103_634826 JE.Soil.119_127514 JE.Soil.131_3423236 JE.Soil.295_1930948 JE.Soil.279_229816 JE.Soil.291_866830 JE.Soil.283_2377730 JE.Soil.283_2378590 JE.Lundberg.155_2127811 JE.Lundberg.161_359961 JE.Lundberg.164_373676 JE.Lundberg.11_665230 JE.Lundberg.17_392171 JE.Lundberg.17_392425 JE.Lundberg.74_714895 JE.Lundberg.23_123526 JE.Lundberg.59_730764 JE.Lundberg.35_854138 JE.Lundberg.59_2076989 JE.Lundberg.65_1826880 JE.Lundberg.65_1827065 JE.Lundberg.95_606252 JE.Lundberg.11_412276 JE.Lundberg.110_396190 JE.Lundberg.170_128714 JE.Lundberg.101_301844 JE.Lundberg.113_1641000 JE.Lundberg.101_421805 JE.Lundberg.113_1119371 JE.Lundberg.26_897354 JE.Lundberg.101_404312 JE.Lundberg.170_166714 JE.Lundberg.101_402572 JE.Lundberg.35_291598 JE.Lundberg.116_1348099 JE.Lundberg.17_1219778 JE.Lundberg.122_920807 JE.Lundberg.23_175055 JE.Lundberg.62_760022 JE.Lundberg.101_1566890 JE.Lundberg.107_1889233 JE.Lundberg.107_2363240 JE.Lundberg.107_670113 JE.Lundberg.107_930752 JE.Lundberg.110_887929 JE.Lundberg.116_423528 JE.Lundberg.11_1495160 JE.Lundberg.11_1939945 JE.Lundberg.11_533610 JE.Lundberg.134_62204 JE.Lundberg.137_382371 JE.Lundberg.137_748587 JE.Lundberg.140_1029374 JE.Lundberg.140_1308863 JE.Lundberg.170_1022027 JE.Lundberg.170_198207 JE.Lundberg.170_400170 JE.Lundberg.170_512076 JE.Lundberg.17_1224134 JE.Lundberg.17_1494994 JE.Lundberg.17_910889 JE.Lundberg.188_1759890 JE.Lundberg.23_307818 JE.Lundberg.23_57276 JE.Lundberg.26_1048492 JE.Lundberg.26_1182101 JE.Lundberg.26_1518031 JE.Lundberg.2_1322145 JE.Lundberg.2_1397967 JE.Lundberg.2_1696561 JE.Lundberg.2_197245 JE.Lundberg.2_456970 JE.Lundberg.2_803041 JE.Lundberg.2_826643 JE.Lundberg.32_795796 JE.Lundberg.38_332935 JE.Lundberg.41_192928 JE.Lundberg.41_43642 JE.Lundberg.44_1693228 JE.Lundberg.44_228585 JE.Lundberg.47_1146395 JE.Lundberg.47_291863 JE.Lundberg.50_1070832 JE.Lundberg.53_2368799 JE.Lundberg.59_1413433 JE.Lundberg.5_806125 JE.Lundberg.62_1068701 JE.Lundberg.62_1111903 JE.Lundberg.62_1143748 JE.Lundberg.62_1506435 JE.Lundberg.62_1691524 JE.Lundberg.62_1691736 JE.Lundberg.62_480007 JE.Lundberg.62_769053 JE.Lundberg.65_1297012 JE.Lundberg.65_529612 JE.Lundberg.65_530737 JE.Lundberg.65_76104 JE.Lundberg.65_862837 JE.Lundberg.71_1669634 JE.Lundberg.74_1312111 JE.Lundberg.74_2915095 JE.Lundberg.80_1039093 JE.Lundberg.86_809996 JE.Lundberg.89_1125369 JE.Lundberg.89_873650 JE.Lundberg.8_1316182 JE.Lundberg.8_1553713 JE.Lundberg.8_778756 JE.Lundberg.8_848192 JE.Soil.183_732120 JE.Soil.195_2220958 JE.Lundberg.20_1018768 JE.Lundberg.23_966165 JE.Lundberg.26_373201 JE.Lundberg.26_378618 JE.Lundberg.26_601596 JE.Lundberg.26_1101705 JE.Lundberg.26_1101827 JE.Lundberg.26_1101965 JE.Lundberg.26_1127384 JE.Lundberg.26_1284426 JE.Lundberg.26_1292357 JE.Lundberg.26_1493295 JE.Lundberg.26_1517742 JE.Lundberg.26_1641174 JE.Lundberg.29_588828 JE.Lundberg.29_1206081 JE.Lundberg.29_1332185 JE.Lundberg.29_1350412 JE.Lundberg.29_1570602 JE.Lundberg.2_438057 JE.Lundberg.2_457217 JE.Lundberg.2_1580374 JE.Lundberg.2_1685117 JE.Lundberg.32_466581 JE.Lundberg.32_591351 JE.Lundberg.32_1123861 JE.Lundberg.32_1123977 JE.Lundberg.35_1197986 JE.Lundberg.35_1240775 JE.Lundberg.35_1982138 JE.Lundberg.41_43744 JE.Lundberg.41_54885 JE.Lundberg.41_927384 JE.Lundberg.41_966716 JE.Lundberg.44_1110079 JE.Lundberg.44_1182973 JE.Lundberg.44_1706388 JE.Lundberg.47_570107 JE.Lundberg.47_742890 JE.Lundberg.47_909577 JE.Lundberg.47_1151910 JE.Lundberg.50_723153 JE.Lundberg.5_527664 JE.Lundberg.5_1041479 JE.Lundberg.5_1581950 JE.Lundberg.5_1721252 JE.Lundberg.71_1034563 JE.Lundberg.74_1184749 JE.Lundberg.80_161391 JE.Lundberg.80_813427 JE.Lundberg.80_863045 JE.Lundberg.80_1289995 JE.Lundberg.86_814992 JE.Lundberg.89_1102071 JE.Lundberg.89_1415010 JE.Lundberg.89_1420629 JE.Lundberg.89_1735012 JE.Lundberg.8_620951 JE.Lundberg.8_1049873 JE.Lundberg.8_1155353 JE.Lundberg.8_1310616 JE.Lundberg.11_479064 JE.Lundberg.11_888693 JE.Lundberg.11_1041663 JE.Lundberg.11_1559681 JE.Lundberg.152_1301004 JE.Lundberg.170_206999 JE.Lundberg.170_806082 JE.Lundberg.170_1001219 JE.Lundberg.170_1109335 JE.Lundberg.182_278965 JE.Lundberg.182_1013852 JE.Lundberg.182_1082282 JE.Lundberg.182_1082483 JE.Lundberg.182_1851953 JE.Lundberg.182_1857111 JE.Lundberg.26_744507 JE.Lundberg.2_410656 JE.Lundberg.59_2155647 JE.Lundberg.65_1263766 JE.Lundberg.8_300371 JE.Lundberg.8_702579 JE.Lundberg.8_857248 JE.Soil.179_772100 JE.Soil.179_772327 JE.Soil.183_1351265 JE.Soil.187_146850 JE.Soil.187_449128 JE.Soil.187_576927 JE.Soil.187_823758 JE.Soil.187_1947509 JE.Soil.187_2067610 JE.Soil.191_446543 JE.Soil.191_505596 JE.Soil.191_1058027 JE.Soil.199_913111 JE.Soil.211_725985 JE.Soil.211_1535166 JE.Soil.215_1203651 JE.Soil.215_1353646 JE.Soil.215_1859394 JE.Soil.223_739730 JE.Soil.223_1300563 JE.Soil.223_1655385 JE.Soil.223_1658154 JE.Soil.223_1787631 JE.Soil.223_1835207 JE.Soil.223_1970042 JE.Soil.223_2310817 JE.Soil.223_2354990 JE.Soil.23_768466 JE.Soil.23_1551848 JE.Soil.43_2038955 JE.Lundberg.170_128945 JE.Lundberg.170_198491 JE.Lundberg.170_400412 JE.Lundberg.170_511830 JE.Lundberg.170_553927 JE.Lundberg.170_751843 JE.Lundberg.170_857331 JE.Lundberg.17_229409 JE.Lundberg.17_407357 JE.Lundberg.188_398293 JE.Lundberg.26_787462 JE.Lundberg.26_1013836 JE.Lundberg.26_1125854 JE.Lundberg.29_538370 JE.Lundberg.29_538417 JE.Lundberg.29_557484 JE.Lundberg.29_810681 JE.Lundberg.29_1483871 JE.Lundberg.32_325174 JE.Lundberg.32_819741 JE.Lundberg.35_1199010 JE.Lundberg.35_2106349 JE.Lundberg.35_2139801 JE.Lundberg.38_374526 JE.Lundberg.38_579223 JE.Lundberg.38_579492 JE.Lundberg.38_632549 JE.Lundberg.38_1466162 JE.Lundberg.41_877883 JE.Lundberg.41_878115 JE.Lundberg.44_716391 JE.Lundberg.53_1648058 JE.Lundberg.62_480186 JE.Lundberg.65_473711 JE.Lundberg.65_1341447 JE.Lundberg.65_1762016 JE.Lundberg.71_175428 JE.Lundberg.80_74035 JE.Lundberg.80_563023 JE.Lundberg.80_972403 JE.Lundberg.80_1286002 JE.Lundberg.86_176132 JE.Lundberg.86_411073 JE.Lundberg.8_376444 JE.Lundberg.8_376682 JE.Lundberg.8_1318984 JE.Lundberg.116_1905159 JE.Lundberg.119_1147745 JE.Lundberg.170_108953 JE.Lundberg.170_287891 JE.Lundberg.170_427160 JE.Lundberg.170_430694 JE.Lundberg.170_430771 JE.Lundberg.170_621775 JE.Lundberg.170_622417 JE.Lundberg.173_1395636 JE.Lundberg.173_1553978 JE.Lundberg.182_1323595 JE.Lundberg.59_169024 JE.Lundberg.59_267709 JE.Lundberg.59_1805772 JE.Lundberg.59_1955054 JE.Lundberg.59_2001684 JE.Lundberg.59_2226230 JE.Lundberg.59_2226355 JE.Lundberg.5_1621894 JE.Lundberg.5_2016844 JE.Lundberg.5_2034794 JE.Lundberg.62_289522 JE.Lundberg.65_104377 JE.Lundberg.65_1169559 JE.Lundberg.65_1633414 JE.Lundberg.65_1837744 JE.Lundberg.74_1412347 JE.Lundberg.80_567254 JE.Lundberg.89_648467 JE.Lundberg.89_653843 JE.Soil.187_1160899 JE.Soil.191_1139026 JE.Soil.211_1888803 JE.Soil.223_1967966 JE.Soil.23_565702 JE.Soil.35_3168376 JE.Soil.47_916813 JE.Lundberg.11_1524841 JE.Lundberg.11_1940155 JE.Lundberg.137_748704 JE.Lundberg.140_1309115 JE.Lundberg.158_314886 JE.Lundberg.191_1680423 JE.Lundberg.20_2281633 JE.Lundberg.23_1154483 JE.Lundberg.23_1259717 JE.Lundberg.26_146290 JE.Lundberg.26_1008307 JE.Lundberg.26_1479628 JE.Lundberg.29_36372 JE.Lundberg.29_45381 JE.Lundberg.29_1073642 JE.Lundberg.29_1073737 JE.Lundberg.32_866359 JE.Lundberg.32_866659 JE.Lundberg.35_380951 JE.Lundberg.38_128991 JE.Lundberg.41_1320776 JE.Lundberg.80_1357014 JE.Lundberg.8_1080286 JE.Lundberg.8_1477040 JE.Lundberg.95_1352686 JE.Soil.179_1988880 JE.Soil.211_464655 JE.Soil.211_3149891 JE.Soil.211_3227964 JE.Soil.211_3320186 JE.Soil.227_597197 JE.Soil.39_1635302 JE.Soil.63_1945035 JE.Soil.75_1564582 JE.Soil.75_2064826 JE.Soil.87_2623839 JE.Lundberg.107_58542 JE.Lundberg.113_430673 JE.Lundberg.167_760980 JE.Lundberg.176_2181710 JE.Lundberg.176_2406990 JE.Lundberg.182_713852 JE.Lundberg.50_441705 JE.Lundberg.50_1047841 JE.Lundberg.59_147325 JE.Lundberg.59_2251450 JE.Lundberg.62_136147 JE.Lundberg.71_153083 JE.Lundberg.71_1886614 JE.Lundberg.74_2045960 JE.Lundberg.86_1269490 JE.Lundberg.92_706909 JE.Lundberg.92_1857096 JE.Soil.183_42716 JE.Soil.183_370910 JE.Soil.183_1124955 JE.Soil.183_1385994 JE.Soil.191_1103009 JE.Soil.191_1195959 JE.Soil.191_1623856 JE.Soil.191_2135004 JE.Soil.195_1018224 JE.Soil.195_1742077 JE.Soil.215_1667757 JE.Soil.223_2121668 JE.Lundberg.116_1587341 JE.Lundberg.125_544863 JE.Lundberg.125_1088468 JE.Lundberg.128_433047 JE.Lundberg.134_351112 JE.Lundberg.161_845362 JE.Lundberg.188_905749 JE.Lundberg.188_905775 JE.Lundberg.2_73542 JE.Lundberg.38_1432271 JE.Lundberg.98_338021 JE.Lundberg.98_338139 JE.Lundberg.98_730552 JE.Soil.183_767843 JE.Soil.223_2691405 JE.Soil.39_1227579 JE.Soil.39_1305741 JE.Soil.39_1496542 JE.Soil.43_47580 JE.Soil.43_2665926 JE.Soil.63_880019 JE.Lundberg.32_425036 JE.Lundberg.44_896303 JE.Lundberg.44_1233892 JE.Lundberg.59_62440 JE.Lundberg.62_140285 JE.Lundberg.62_414566 JE.Lundberg.62_513961 JE.Lundberg.62_863514 JE.Lundberg.65_931020 JE.Lundberg.65_1325068 JE.Lundberg.65_1330431 JE.Lundberg.65_1813060 JE.Lundberg.74_2144739 JE.Lundberg.74_2216069 JE.Lundberg.80_619171 JE.Lundberg.80_1437208 JE.Lundberg.89_896300 JE.Lundberg.170_30081 JE.Lundberg.170_801717 JE.Lundberg.170_942649 JE.Lundberg.170_1090099 JE.Lundberg.170_1090273 JE.Lundberg.173_517728 JE.Lundberg.26_686449 JE.Lundberg.2_1643970 JE.Lundberg.32_58991 JE.Lundberg.32_1081617 JE.Lundberg.89_873872 JE.Soil.191_2242635 JE.Soil.223_764918 JE.Soil.183_462311 JE.Soil.183_480900 JE.Soil.195_104857 JE.Soil.43_159671 JE.Soil.43_296752 JE.Soil.43_414607 JE.Soil.43_414853 JE.Soil.43_2255283 JE.Soil.43_2356699 JE.Soil.43_3455293 JE.Soil.43_3584171 JE.Lundberg.116_97741 JE.Lundberg.116_1286303 JE.Lundberg.158_564447 JE.Lundberg.80_453454 JE.Lundberg.80_453797 JE.Lundberg.80_952045 JE.Lundberg.80_1345791 JE.Soil.15_295727 JE.Soil.215_801652 JE.Soil.215_801934 JE.Lundberg.62_198517 JE.Lundberg.62_983641 JE.Lundberg.62_1112052 JE.Lundberg.62_1616878 JE.Lundberg.62_1620306 JE.Lundberg.65_6875 JE.Lundberg.65_17631 JE.Lundberg.65_212774 JE.Lundberg.65_1304637 JE.Lundberg.65_1304820 JE.Lundberg.53_1297783 JE.Lundberg.53_1303495 JE.Lundberg.71_848018 JE.Lundberg.2_1397661 JE.Lundberg.62_1506954 JE.Lundberg.122_920975 JE.Lundberg.44_1087009 JE.Lundberg.65_1823841 JE.Lundberg.101_88028 JE.Lundberg.113_1146661 JE.Lundberg.92_1852171 JE.Soil.195_1238461 JE.Soil.223_2224151 JE.Lundberg.110_1376376 JE.Lundberg.8_546536 JE.Lundberg.122_570355 JE.Lundberg.134_1029220 JE.Lundberg.122_783025 JE.Lundberg.29_274957 JE.Lundberg.113_1358804 JE.Lundberg.116_1372224 JE.Soil.111_681657 JE.Lundberg.131_762638 JE.Lundberg.101_301881 JE.Lundberg.116_1352555 JE.Lundberg.116_1776299 JE.Lundberg.116_67094 JE.Lundberg.11_1745555 JE.Lundberg.131_767954 JE.Lundberg.137_1157916 JE.Lundberg.158_1003321 JE.Lundberg.158_121268 JE.Lundberg.17_176470 JE.Lundberg.17_448638 JE.Lundberg.2_284002 JE.Lundberg.53_1304518 JE.Lundberg.59_1015065 JE.Lundberg.59_1693283 JE.Lundberg.59_1805570 JE.Lundberg.5_879430 JE.Lundberg.62_289669 JE.Lundberg.65_1355344 JE.Lundberg.65_1837555 JE.Lundberg.80_797765 JE.Lundberg.86_773364 JE.Lundberg.8_745127 JE.Soil.183_1168692 JE.Soil.187_2068325 JE.Soil.35_1377076 JE.Lundberg.122_701466 JE.Lundberg.122_832647 JE.Lundberg.122_928800 JE.Lundberg.131_915936 JE.Lundberg.134_668948 JE.Lundberg.134_964665 JE.Lundberg.134_1130002 JE.Lundberg.140_1549352 JE.Lundberg.140_1549573 JE.Lundberg.155_1405947 JE.Lundberg.155_1570531 JE.Lundberg.155_2787123 JE.Lundberg.158_960043 JE.Lundberg.161_1029597 JE.Lundberg.161_1039827 JE.Lundberg.167_35147 JE.Lundberg.167_883155 JE.Lundberg.167_1078580 JE.Lundberg.167_1084372 JE.Lundberg.182_584668 JE.Lundberg.182_1252472 JE.Lundberg.170_880570 JE.Lundberg.26_1506759 JE.Lundberg.35_2086650 JE.Lundberg.62_1684852 JE.Lundberg.68_636364 JE.Lundberg.68_1276251 JE.Lundberg.68_1276470 JE.Lundberg.71_645531 JE.Lundberg.74_2915544 JE.Lundberg.77_1684141 JE.Lundberg.77_1917392 JE.Lundberg.80_656485 JE.Lundberg.86_1409294 JE.Lundberg.89_220536 JE.Lundberg.89_1095294 JE.Lundberg.89_1196190 JE.Lundberg.89_1196428 JE.Lundberg.89_1432183 JE.Lundberg.89_1437764 JE.Lundberg.89_1767599 JE.Soil.119_667079 JE.Soil.127_1689071 JE.Soil.127_3232631 JE.Soil.127_3232684 JE.Soil.131_494479 JE.Soil.279_830233 JE.Soil.283_491553 JE.Soil.283_2318111 JE.Soil.283_2719243 JE.Soil.319_1876376 JE.Soil.99_1415193 JE.Soil.99_2272898 JE.Soil.99_2273098 JE.Soil.99_2495038 JE.Soil.99_3234502 JE.Lundberg.29_515885 JE.Lundberg.38_1271841 JE.Lundberg.47_1224667 JE.Lundberg.5_1244428 JE.Lundberg.74_1112192 JE.Lundberg.77_1258626 JE.Lundberg.77_1543803 JE.Lundberg.77_2179211 JE.Lundberg.77_2179432 JE.Lundberg.11_840803 JE.Lundberg.11_1434833 JE.Lundberg.17_1224284 JE.Lundberg.11_639276 JE.Lundberg.17_952743 JE.Lundberg.98_599250 JE.Soil.111_2006758 JE.Soil.99_1271158 JE.Lundberg.143_1616800 JE.Lundberg.140_1593546 JE.Lundberg.161_845097 JE.Lundberg.98_807319 JE.Lundberg.17_106641 JE.Lundberg.71_10948 JE.Lundberg.17_877293 JE.Lundberg.29_538131 JE.Lundberg.2_320606 JE.Lundberg.2_574377 JE.Lundberg.59_2016871 JE.Lundberg.59_62442 JE.Lundberg.155_755107 JE.Lundberg.152_277511 JE.Lundberg.104_151574 JE.Lundberg.8_857243 JE.Soil.235_2218228 JE.Soil.239_453268 JE.Soil.67_1962611 JE.Soil.95_1058811 JE.Lundberg.152_277565 JE.Soil.51_25553 JE.Lundberg.116_272652 JE.Lundberg.8_1080621 JE.Lundberg.17_767908 JE.Lundberg.32_433802 JE.Lundberg.17_1482549 JE.Lundberg.17_900226 JE.Lundberg.59_1926504 JE.Lundberg.59_1926696 JE.Lundberg.8_1028740 JE.Lundberg.17_1482551 JE.Lundberg.17_1493104 JE.Lundberg.8_397872 JE.Lundberg.32_1493812 JE.Lundberg.89_1668256 JE.Lundberg.98_1002062 JE.Lundberg.98_1170582 JE.Soil.19_1428516 JE.Soil.23_666066 JE.Lundberg.98_1170709 JE.Lundberg.170_537971 JE.Lundberg.173_461401 JE.Lundberg.110_585385 JE.Lundberg.116_636527 JE.Lundberg.173_384790 JE.Lundberg.173_385141 JE.Lundberg.173_735832 JE.Lundberg.182_911969 JE.Lundberg.182_979257 JE.Soil.115_1427132 JE.Soil.319_1030932 JE.Soil.319_674089 JE.Lundberg.182_912280 JE.Lundberg.182_1622347 JE.Lundberg.182_1622525 JE.Soil.319_2932734 JE.Lundberg.173_1040939 JE.Lundberg.59_636891 JE.Lundberg.59_67399 JE.Lundberg.68_504617 JE.Lundberg.101_608988 JE.Soil.107_1977576 JE.Lundberg.110_567712 JE.Lundberg.110_1101108 JE.Soil.283_213111 JE.Lundberg.110_1210961 JE.Lundberg.116_1091737 JE.Lundberg.101_1269609 JE.Lundberg.101_688336 JE.Lundberg.101_713425 JE.Lundberg.104_1230328 JE.Lundberg.104_1367475 JE.Lundberg.104_1528760 JE.Lundberg.104_1652706 JE.Lundberg.104_663991 JE.Lundberg.110_1125615 JE.Lundberg.110_1340812 JE.Lundberg.110_420526 JE.Lundberg.110_799201 JE.Lundberg.110_914161 JE.Lundberg.113_226437 JE.Lundberg.113_333356 JE.Lundberg.113_854114 JE.Lundberg.116_376967 JE.Lundberg.116_478010 JE.Lundberg.116_769742 JE.Lundberg.122_159885 JE.Lundberg.134_922922 JE.Lundberg.137_609446 JE.Lundberg.140_1683137 JE.Lundberg.140_521484 JE.Lundberg.173_1039472 JE.Lundberg.173_775463 JE.Lundberg.173_783945 JE.Lundberg.98_315978 JE.Lundberg.98_336378 JE.Lundberg.98_336677 JE.Lundberg.98_465047 JE.Lundberg.98_465107 JE.Lundberg.98_629257 JE.Lundberg.98_925396 JE.Lundberg.98_925542 JE.Soil.131_3933941 JE.Soil.19_2038885 JE.Soil.27_2178998 JE.Soil.291_1903914 JE.Soil.43_2488264 JE.Lundberg.104_685117 JE.Lundberg.107_448687 JE.Lundberg.107_546638 JE.Lundberg.107_941518 JE.Lundberg.107_1579377 JE.Lundberg.107_2277898 JE.Lundberg.110_408214 JE.Lundberg.110_1351686 JE.Lundberg.113_230507 JE.Lundberg.113_852339 JE.Lundberg.113_854266 JE.Lundberg.113_854428 JE.Lundberg.116_407812 JE.Lundberg.116_628995 JE.Lundberg.116_894300 JE.Lundberg.116_1117770 JE.Lundberg.116_1573026 JE.Lundberg.116_1723582 JE.Lundberg.128_393673 JE.Lundberg.134_353360 JE.Lundberg.134_439363 JE.Lundberg.143_698435 JE.Lundberg.146_508072 JE.Lundberg.152_844202 JE.Lundberg.170_312494 JE.Lundberg.170_312618 JE.Lundberg.173_775427 JE.Lundberg.173_1304707 JE.Lundberg.182_682801 JE.Lundberg.182_939470 JE.Lundberg.98_576031 JE.Lundberg.98_578191 JE.Lundberg.98_629216 JE.Lundberg.98_925485 JE.Lundberg.98_978220 JE.Lundberg.98_1375348 JE.Lundberg.98_1394981 JE.Soil.183_367412 JE.Soil.187_34803 JE.Soil.187_301512 JE.Soil.187_433405 JE.Soil.187_1130897 JE.Soil.195_2259502 JE.Soil.199_577608 JE.Soil.199_980263 JE.Soil.19_1502891 JE.Soil.19_1608792 JE.Soil.19_1879919 JE.Soil.211_224149 JE.Soil.211_1310679 JE.Soil.211_3580209 JE.Soil.215_58191 JE.Soil.215_117800 JE.Soil.219_233223 JE.Soil.223_923725 JE.Soil.223_1263401 JE.Soil.223_1401821 JE.Soil.223_2405035 JE.Soil.23_1134591 JE.Soil.23_1225047 JE.Soil.23_1726155 JE.Soil.27_2474659 JE.Soil.3_961972 JE.Soil.47_538382 JE.Soil.47_1703122 JE.Soil.7_579388 JE.Soil.7_1220670 JE.Soil.111_2275923 JE.Soil.111_2404204 JE.Soil.115_817411 JE.Soil.115_2846387 JE.Soil.115_3053039 JE.Soil.115_3073788 JE.Soil.131_480115 JE.Soil.131_1243490 JE.Soil.131_1249080 JE.Soil.131_1862374 JE.Soil.131_2175955 JE.Soil.131_2176200 JE.Soil.131_2320808 JE.Soil.131_3798649 JE.Soil.131_4222873 JE.Soil.131_5503202 JE.Soil.143_2482802 JE.Soil.143_2482812 JE.Soil.279_76512 JE.Soil.279_874871 JE.Soil.283_982160 JE.Soil.283_1104807 JE.Soil.283_1493821 JE.Soil.283_2253146 JE.Soil.283_2792011 JE.Soil.287_855100 JE.Soil.287_1890525 JE.Soil.291_255338 JE.Soil.291_262400 JE.Soil.291_1960320 JE.Soil.295_1218223 JE.Soil.295_1638763 JE.Soil.303_114398 JE.Soil.303_973060 JE.Soil.303_1353843 JE.Soil.303_1442110 JE.Soil.307_376949 JE.Soil.307_640445 JE.Soil.307_678568 JE.Soil.319_253149 JE.Soil.319_1359414 JE.Soil.99_1363658 JE.Soil.99_2535180 JE.Soil.99_2818901 JE.Lundberg.110_1528013 JE.Lundberg.134_139769 JE.Lundberg.146_306024 JE.Lundberg.146_306241 JE.Lundberg.155_1498573 JE.Lundberg.161_135686 JE.Lundberg.161_310650 JE.Lundberg.167_254083 JE.Lundberg.170_551717 JE.Lundberg.176_133382 JE.Lundberg.176_1529843 JE.Lundberg.98_522142 JE.Lundberg.98_558841 JE.Lundberg.110_1341020 JE.Lundberg.116_941423 JE.Lundberg.116_1526622 JE.Lundberg.116_1924525 JE.Lundberg.98_1362037 JE.Soil.303_157420 JE.Soil.303_764149 JE.Soil.307_1125982 JE.Soil.99_2872646 JE.Soil.99_3173180 JE.Lundberg.110_1559529 JE.Lundberg.113_78357 JE.Lundberg.119_719114 JE.Lundberg.119_1764621 JE.Lundberg.62_449131 JE.Lundberg.68_896644 JE.Lundberg.98_336796 JE.Lundberg.101_163651 JE.Lundberg.23_1375805 JE.Lundberg.113_159989 JE.Lundberg.104_541820 JE.Lundberg.101_885667 JE.Lundberg.170_851512 JE.Lundberg.59_794221 JE.Lundberg.11_849479 JE.Lundberg.29_1225083 JE.Lundberg.104_346642 JE.Lundberg.59_1810742 JE.Lundberg.116_1628432 JE.Lundberg.146_1395585 JE.Lundberg.59_2140070 JE.Lundberg.62_708719 JE.Lundberg.101_1000814 JE.Lundberg.101_1083690 JE.Lundberg.101_119514 JE.Lundberg.104_1173501 JE.Lundberg.104_734130 JE.Lundberg.107_1669237 JE.Lundberg.107_1842345 JE.Lundberg.107_2293431 JE.Lundberg.110_1632102 JE.Lundberg.110_23863 JE.Lundberg.113_2472 JE.Lundberg.113_637077 JE.Lundberg.113_838060 JE.Lundberg.119_766512 JE.Lundberg.119_874215 JE.Lundberg.161_442326 JE.Lundberg.170_227466 JE.Lundberg.170_38272 JE.Lundberg.170_439923 JE.Lundberg.173_876551 JE.Lundberg.17_39957 JE.Lundberg.23_316339 JE.Lundberg.2_662823 JE.Lundberg.32_133866 JE.Lundberg.38_277806 JE.Lundberg.38_968673 JE.Lundberg.41_1113259 JE.Lundberg.50_353146 JE.Lundberg.53_2567907 JE.Lundberg.56_1697806 JE.Lundberg.56_95502 JE.Lundberg.59_1192359 JE.Lundberg.59_1192461 JE.Lundberg.59_145264 JE.Lundberg.59_7713 JE.Lundberg.62_1044118 JE.Lundberg.62_1281360 JE.Lundberg.62_1365008 JE.Lundberg.62_1481874 JE.Lundberg.62_1565198 JE.Lundberg.62_1595365 JE.Lundberg.62_1648060 JE.Lundberg.62_1788926 JE.Lundberg.62_190792 JE.Lundberg.62_73598 JE.Lundberg.62_977653 JE.Lundberg.65_1191550 JE.Lundberg.65_1388547 JE.Lundberg.65_1445112 JE.Lundberg.65_1546274 JE.Lundberg.65_1769995 JE.Lundberg.65_1812191 JE.Lundberg.65_484053 JE.Lundberg.65_507558 JE.Lundberg.65_713092 JE.Lundberg.65_786358 JE.Lundberg.65_792131 JE.Lundberg.65_959092 JE.Lundberg.68_1055985 JE.Lundberg.68_1534374 JE.Lundberg.68_1534465 JE.Lundberg.68_1976964 JE.Lundberg.68_764528 JE.Lundberg.68_82855 JE.Lundberg.71_1005711 JE.Lundberg.71_1058739 JE.Lundberg.71_1354643 JE.Lundberg.71_1407930 JE.Lundberg.89_1538658 JE.Lundberg.89_1538885 JE.Lundberg.8_820118 JE.Lundberg.95_51702 JE.Lundberg.98_1238012 JE.Lundberg.98_58568 JE.Lundberg.98_907638 JE.Lundberg.101_874553 JE.Lundberg.101_1083857 JE.Lundberg.101_1378436 JE.Lundberg.104_1041007 JE.Lundberg.11_650912 JE.Lundberg.11_1258677 JE.Lundberg.11_1955101 JE.Lundberg.137_1087494 JE.Lundberg.170_953842 JE.Lundberg.170_957292 JE.Lundberg.170_1163338 JE.Lundberg.173_91982 JE.Lundberg.173_92081 JE.Lundberg.173_511858 JE.Lundberg.173_1074450 JE.Lundberg.173_1418515 JE.Lundberg.173_1423775 JE.Lundberg.17_1417377 JE.Lundberg.188_1341959 JE.Lundberg.188_1559636 JE.Lundberg.29_737819 JE.Lundberg.29_819987 JE.Lundberg.29_820266 JE.Lundberg.32_134254 JE.Lundberg.32_1327850 JE.Lundberg.32_1710012 JE.Lundberg.38_1633689 JE.Lundberg.41_329617 JE.Lundberg.47_188593 JE.Lundberg.50_409009 JE.Lundberg.5_947617 JE.Lundberg.62_569280 JE.Lundberg.62_1080812 JE.Lundberg.62_1584283 JE.Lundberg.62_1622975 JE.Lundberg.62_1991251 JE.Lundberg.65_484160 JE.Lundberg.65_854151 JE.Lundberg.65_1087522 JE.Lundberg.68_215799 JE.Lundberg.68_1452174 JE.Lundberg.71_1515277 JE.Lundberg.80_1200901 JE.Lundberg.8_933122 JE.Lundberg.8_1132445 JE.Lundberg.98_1314898 JE.Soil.183_1536629 JE.Soil.19_639366 JE.Soil.19_1182743 JE.Soil.211_1189829 JE.Soil.211_2405409 JE.Soil.211_2646166 JE.Soil.211_2975669 JE.Lundberg.26_736540 JE.Lundberg.26_1088045 JE.Lundberg.47_715518 JE.Lundberg.47_958602 JE.Lundberg.53_1373130 JE.Lundberg.59_1883983 JE.Lundberg.62_90682 JE.Lundberg.62_799622 JE.Lundberg.62_1533426 JE.Lundberg.62_1556377 JE.Lundberg.65_64569 JE.Lundberg.65_261567 JE.Lundberg.65_774873 JE.Lundberg.65_984827 JE.Lundberg.65_1027287 JE.Lundberg.65_1049470 JE.Lundberg.65_1391227 JE.Lundberg.65_1446611 JE.Lundberg.65_1693401 JE.Lundberg.68_1219083 JE.Lundberg.68_1219086 JE.Lundberg.68_2104700 JE.Lundberg.71_631184 JE.Lundberg.71_730845 JE.Lundberg.71_743095 JE.Lundberg.71_805323 JE.Lundberg.71_852280 JE.Lundberg.71_1639039 JE.Lundberg.77_2212732 JE.Lundberg.86_666735 JE.Lundberg.89_1782344 JE.Lundberg.89_1885302 JE.Lundberg.173_1024547 JE.Lundberg.182_227394 JE.Lundberg.56_1621516 JE.Lundberg.62_1167778 JE.Lundberg.71_1936661 JE.Soil.187_233980 JE.Soil.211_954110 JE.Soil.211_1794353 JE.Soil.211_3286314 JE.Soil.223_1556817 JE.Soil.223_2763664 JE.Soil.227_738256 JE.Soil.235_1751788 JE.Soil.23_99608 JE.Soil.23_99836 JE.Soil.27_794441 JE.Soil.39_2030226 JE.Soil.39_2030294 JE.Soil.43_2977143 JE.Soil.63_723331 JE.Soil.75_589462 JE.Soil.75_2073832 JE.Soil.75_3193753 JE.Soil.7_1052609 JE.Soil.7_1267186 JE.Soil.87_651977 JE.Soil.87_2582322 JE.Soil.91_407086 JE.Soil.91_1657227 JE.Lundberg.146_1395629 JE.Lundberg.170_439832 JE.Lundberg.170_1037299 JE.Lundberg.170_1159317 JE.Lundberg.23_711281 JE.Lundberg.26_90880 JE.Lundberg.35_1971535 JE.Lundberg.47_401258 JE.Lundberg.50_538871 JE.Lundberg.62_1051906 JE.Lundberg.62_1948348 JE.Lundberg.71_1591236 JE.Lundberg.80_1348486 JE.Lundberg.80_1474629 JE.Lundberg.80_1474819 JE.Lundberg.86_424059 JE.Lundberg.89_689769 JE.Lundberg.89_694833 JE.Lundberg.89_764836 JE.Lundberg.89_765038 JE.Lundberg.89_1100286 JE.Lundberg.8_1194156 JE.Lundberg.8_1194606 JE.Lundberg.95_51650 JE.Lundberg.107_2057577 JE.Lundberg.110_339596 JE.Lundberg.116_1002685 JE.Lundberg.116_1332486 JE.Lundberg.116_1656223 JE.Lundberg.152_1132860 JE.Lundberg.170_38105 JE.Lundberg.170_38144 JE.Lundberg.170_47916 JE.Lundberg.182_360563 JE.Lundberg.56_1484934 JE.Lundberg.59_1496157 JE.Lundberg.59_1496714 JE.Lundberg.62_73762 JE.Lundberg.62_1023343 JE.Lundberg.71_500186 JE.Lundberg.17_39986 JE.Lundberg.50_395053 JE.Lundberg.56_1753646 JE.Lundberg.59_1902814 JE.Lundberg.62_165054 JE.Lundberg.62_1987128 JE.Lundberg.65_816133 JE.Lundberg.65_1119872 JE.Lundberg.65_1503850 JE.Lundberg.65_1582515 JE.Lundberg.65_1734389 JE.Lundberg.65_1752335 JE.Lundberg.74_1247994 JE.Lundberg.62_363644 JE.Lundberg.65_151635 JE.Lundberg.65_384648 JE.Lundberg.65_529155 JE.Lundberg.65_726160 JE.Lundberg.65_1601388 JE.Lundberg.68_145421 JE.Lundberg.68_186456 JE.Lundberg.68_734543 JE.Lundberg.68_1056167 JE.Lundberg.68_1341124 JE.Lundberg.11_1228506 JE.Lundberg.38_995163 JE.Lundberg.59_139853 JE.Lundberg.59_1038859 JE.Lundberg.62_53437 JE.Lundberg.62_1984626 JE.Lundberg.65_1096112 JE.Lundberg.62_585663 JE.Lundberg.62_1044145 JE.Lundberg.65_1769895 JE.Lundberg.8_755719 JE.Lundberg.11_1207973 JE.Lundberg.188_1342171 JE.Lundberg.62_1044358 JE.Lundberg.65_564104 JE.Lundberg.11_1772218 JE.Lundberg.68_546462 JE.Lundberg.65_893302 JE.Lundberg.62_708912 JE.Lundberg.11_2068614 JE.Lundberg.62_153968 JE.Lundberg.53_1271757 JE.Lundberg.110_663488 JE.Lundberg.119_942256 JE.Lundberg.32_1154724 JE.Lundberg.50_893093 JE.Lundberg.101_1658717 JE.Lundberg.113_960608 JE.Lundberg.11_1493741 JE.Lundberg.170_339432 JE.Lundberg.173_556707 JE.Lundberg.17_1541713 JE.Lundberg.182_606382 JE.Lundberg.26_1862897 JE.Lundberg.32_1748209 JE.Lundberg.41_56337 JE.Lundberg.47_799874 JE.Lundberg.50_1089203 JE.Lundberg.56_1189636 JE.Lundberg.62_1591988 JE.Lundberg.62_1631690 JE.Lundberg.62_1826617 JE.Lundberg.65_1673036 JE.Lundberg.65_1673273 JE.Lundberg.65_210418 JE.Lundberg.71_1573399 JE.Lundberg.71_1901461 JE.Lundberg.71_420485 JE.Lundberg.71_80506 JE.Lundberg.77_1999753 JE.Lundberg.98_712414 JE.Soil.27_3411707 JE.Soil.3_359183 JE.Soil.75_1997333 JE.Soil.91_1535081 JE.Soil.95_2730195 JE.Lundberg.17_73416 JE.Lundberg.20_2003855 JE.Lundberg.23_92106 JE.Lundberg.23_356263 JE.Lundberg.23_792734 JE.Lundberg.26_1202576 JE.Lundberg.26_1204028 JE.Lundberg.26_1516965 JE.Lundberg.29_965158 JE.Lundberg.29_1757279 JE.Lundberg.44_25995 JE.Lundberg.44_31362 JE.Lundberg.77_710549 JE.Lundberg.77_710692 JE.Lundberg.77_1156306 JE.Lundberg.62_875432 JE.Lundberg.62_875545 JE.Lundberg.62_1511341 JE.Lundberg.65_139166 JE.Lundberg.65_754471 JE.Lundberg.65_838027 JE.Lundberg.71_37477 JE.Lundberg.62_875582 JE.Lundberg.62_996732 JE.Lundberg.68_894825 JE.Lundberg.50_402406 JE.Lundberg.53_1492639 JE.Lundberg.119_947771 JE.Lundberg.53_2480810 JE.Lundberg.62_1225745 JE.Lundberg.41_776642 JE.Lundberg.44_857623 JE.Lundberg.59_1838170 JE.Lundberg.59_739772 JE.Lundberg.62_1533450 JE.Lundberg.62_448916 JE.Lundberg.65_1841138 JE.Lundberg.68_2113192 JE.Lundberg.71_1897440 JE.Lundberg.71_597583 JE.Lundberg.71_828484 JE.Lundberg.80_1343125 JE.Lundberg.89_1884871 JE.Lundberg.50_1429084 JE.Lundberg.53_1492503 JE.Lundberg.62_1208912 JE.Lundberg.62_1407675 JE.Lundberg.65_389695 JE.Lundberg.5_947589 JE.Lundberg.62_1050727 JE.Lundberg.62_1377188 JE.Soil.127_2009561 JE.Soil.127_2431808 JE.Lundberg.128_475468 JE.Lundberg.107_560578 JE.Lundberg.107_566248 JE.Lundberg.122_721841 JE.Lundberg.122_722078 JE.Lundberg.140_593640 JE.Soil.63_1452661 JE.Lundberg.152_37623 JE.Lundberg.161_639847 JE.Soil.103_1395793 JE.Lundberg.113_465081 JE.Soil.99_1293321 JE.Lundberg.29_443846 JE.Lundberg.5_801986 JE.Lundberg.29_1151902 JE.Lundberg.5_796738 JE.Lundberg.92_916723 JE.Lundberg.143_1886218 JE.Lundberg.143_228500 JE.Soil.115_2150890 JE.Soil.115_3144564 JE.Soil.131_2175908 JE.Soil.131_3037763 JE.Soil.131_4098127 JE.Soil.131_854139 JE.Soil.279_1454206 JE.Soil.291_611300 JE.Soil.303_477485 JE.Lundberg.65_1649120 JE.Lundberg.65_891591 JE.Lundberg.158_51514 JE.Lundberg.182_459905 JE.Lundberg.182_972613 JE.Lundberg.116_516401 JE.Lundberg.59_88381 JE.Lundberg.38_1543765 JE.Lundberg.113_160107 JE.Lundberg.113_1650716 JE.Lundberg.113_165809 JE.Lundberg.17_851307 JE.Lundberg.62_1462269 JE.Lundberg.71_1011132 JE.Lundberg.77_566493 JE.Lundberg.8_1420556 JE.Lundberg.8_737486 JE.Lundberg.11_543781 JE.Lundberg.11_1411042 JE.Lundberg.17_555129 JE.Lundberg.2_1717362 JE.Lundberg.2_1717584 JE.Lundberg.59_487554 JE.Lundberg.65_1435061 JE.Lundberg.68_570764 JE.Lundberg.71_203063 JE.Lundberg.38_1544088 JE.Lundberg.38_1544106 JE.Lundberg.26_1635390 JE.Lundberg.104_1119227 JE.Lundberg.113_1887775 JE.Lundberg.116_1175749 JE.Lundberg.101_1582008 JE.Lundberg.107_364371 JE.Lundberg.113_606204 JE.Lundberg.116_1518689 JE.Lundberg.116_1594233 JE.Lundberg.116_1793698 JE.Lundberg.116_28583 JE.Lundberg.116_422237 JE.Lundberg.116_463243 JE.Lundberg.116_776395 JE.Lundberg.98_1125080 JE.Soil.187_1749765 JE.Lundberg.116_419635 JE.Lundberg.116_419789 JE.Lundberg.116_495601 JE.Lundberg.116_757581 JE.Lundberg.116_776593 JE.Lundberg.116_824981 JE.Lundberg.116_945685 JE.Lundberg.116_1354143 JE.Lundberg.116_1549143 JE.Lundberg.116_1594462 JE.Lundberg.170_431178 JE.Lundberg.170_431498 JE.Lundberg.98_390079 JE.Soil.183_63732 JE.Soil.183_122594 JE.Soil.187_264132 JE.Soil.187_1156302 JE.Soil.187_1433468 JE.Soil.187_1443397 JE.Soil.187_1749952 JE.Soil.223_700518 JE.Soil.223_831992 JE.Soil.223_1759572 JE.Soil.223_1759818 JE.Soil.23_1426234 JE.Lundberg.116_1175867 JE.Lundberg.98_183614 JE.Soil.187_1426349 JE.Soil.187_1864117 JE.Soil.187_1958813 JE.Soil.187_1971440 JE.Soil.187_2074362 JE.Soil.187_2117134 JE.Soil.187_2117420 JE.Soil.195_930498 JE.Soil.215_520258 JE.Soil.215_939229 JE.Lundberg.104_633998 JE.Lundberg.110_1211115 JE.Lundberg.110_717972 JE.Lundberg.113_1702663 JE.Lundberg.53_989725 JE.Lundberg.53_990016 JE.Lundberg.62_339517 JE.Lundberg.65_312369 JE.Lundberg.68_1809187 JE.Lundberg.8_965194 JE.Lundberg.8_1079885 JE.Lundberg.8_1517153 JE.Lundberg.65_1134553 JE.Lundberg.89_585255 JE.Lundberg.89_585256 JE.Soil.51_924870 JE.Lundberg.8_855634 JE.Lundberg.11_115756 JE.Lundberg.107_2046881 JE.Lundberg.80_1126511 JE.Lundberg.80_1126659 JE.Lundberg.80_1483564 JE.Lundberg.80_1593389 JE.Lundberg.80_1593555 JE.Lundberg.89_1855820 JE.Lundberg.89_1861277 JE.Lundberg.104_1183874 JE.Lundberg.107_669918 JE.Soil.227_2255860 JE.Lundberg.122_319529 JE.Lundberg.134_356281 JE.Lundberg.98_878201 JE.Lundberg.17_1046046 JE.Lundberg.8_323470 JE.Lundberg.62_414852 JE.Lundberg.74_1311987 JE.Lundberg.98_920815 JE.Lundberg.113_430578 JE.Lundberg.104_175020 JE.Lundberg.176_2132595 JE.Lundberg.170_494178 JE.Lundberg.116_1442786 JE.Lundberg.116_1600680 JE.Lundberg.2_186659 JE.Lundberg.101_1444962 JE.Lundberg.101_1619098 JE.Lundberg.104_1055477 JE.Lundberg.104_17928 JE.Lundberg.104_308876 JE.Lundberg.107_1263874 JE.Lundberg.110_354389 JE.Lundberg.110_354482 JE.Lundberg.110_953863 JE.Lundberg.113_1091658 JE.Lundberg.113_1846022 JE.Lundberg.113_199451 JE.Lundberg.116_1789025 JE.Lundberg.116_2142622 JE.Lundberg.119_2026846 JE.Lundberg.119_939417 JE.Lundberg.134_607994 JE.Lundberg.134_613564 JE.Lundberg.146_1418193 JE.Lundberg.146_1655769 JE.Lundberg.146_1655954 JE.Lundberg.158_129578 JE.Lundberg.158_882627 JE.Lundberg.170_981139 JE.Lundberg.173_965561 JE.Lundberg.176_1217005 JE.Lundberg.176_512103 JE.Lundberg.53_709600 JE.Lundberg.5_55712 JE.Lundberg.5_980118 JE.Lundberg.62_1764757 JE.Lundberg.62_385344 JE.Lundberg.68_1502228 JE.Lundberg.68_1657912 JE.Soil.127_2781032 JE.Soil.127_984399 JE.Soil.183_1256604 JE.Soil.183_130723 JE.Soil.183_646642 JE.Soil.199_1005420 JE.Soil.215_1775379 JE.Soil.223_1778971 JE.Soil.291_1119315 JE.Soil.303_1342003 JE.Soil.303_308757 JE.Soil.7_1242204 JE.Soil.7_64369 JE.Lundberg.104_273824 JE.Lundberg.104_380586 JE.Lundberg.104_668391 JE.Lundberg.107_1264005 JE.Lundberg.107_2221262 JE.Lundberg.107_2414840 JE.Lundberg.107_2414961 JE.Lundberg.110_1220190 JE.Lundberg.113_965438 JE.Lundberg.113_1091807 JE.Lundberg.113_1485594 JE.Lundberg.116_2038850 JE.Lundberg.119_200045 JE.Lundberg.119_2026865 JE.Lundberg.131_933291 JE.Lundberg.137_77790 JE.Lundberg.146_759863 JE.Lundberg.146_1418352 JE.Lundberg.149_1441720 JE.Lundberg.158_129921 JE.Lundberg.158_745200 JE.Lundberg.158_882461 JE.Lundberg.158_905260 JE.Lundberg.158_1364415 JE.Lundberg.170_77345 JE.Lundberg.170_610130 JE.Lundberg.170_618122 JE.Lundberg.170_618303 JE.Lundberg.170_618390 JE.Lundberg.170_980879 JE.Lundberg.170_999009 JE.Lundberg.170_1032618 JE.Lundberg.173_52871 JE.Lundberg.173_818518 JE.Lundberg.173_818537 JE.Lundberg.173_1632457 JE.Lundberg.176_1255916 JE.Lundberg.176_1275333 JE.Lundberg.176_1706949 JE.Lundberg.182_1282121 JE.Lundberg.53_2092317 JE.Lundberg.59_496493 JE.Lundberg.59_2162285 JE.Lundberg.62_1066519 JE.Lundberg.65_180407 JE.Lundberg.65_376686 JE.Lundberg.65_1148952 JE.Lundberg.68_1501975 JE.Lundberg.74_1046378 JE.Lundberg.74_1320040 JE.Lundberg.74_1325532 JE.Lundberg.74_1378609 JE.Lundberg.77_208473 JE.Lundberg.86_1240196 JE.Lundberg.8_969753 JE.Soil.103_306320 JE.Soil.103_1284638 JE.Soil.103_1677564 JE.Soil.111_2005313 JE.Soil.115_324505 JE.Soil.115_2482042 JE.Soil.119_613503 JE.Soil.119_1256435 JE.Soil.127_1952741 JE.Soil.127_2622234 JE.Soil.127_2627475 JE.Soil.127_3062919 JE.Soil.131_4719532 JE.Soil.139_679296 JE.Soil.139_679452 JE.Soil.139_1724874 JE.Soil.183_130631 JE.Soil.183_919873 JE.Soil.191_137392 JE.Soil.191_772028 JE.Soil.215_1584429 JE.Soil.215_1775976 JE.Soil.215_2271676 JE.Soil.223_586115 JE.Soil.223_2104648 JE.Soil.223_2220558 JE.Soil.23_1139500 JE.Soil.23_1660020 JE.Soil.283_2408521 JE.Soil.287_2040289 JE.Soil.291_2085707 JE.Soil.303_607612 JE.Soil.303_1341500 JE.Soil.307_445020 JE.Soil.75_89429 JE.Soil.7_18539 JE.Soil.7_395343 JE.Soil.7_1156086 JE.Soil.99_884075 JE.Lundberg.74_718958 JE.Lundberg.74_719122 JE.Lundberg.80_879123 JE.Lundberg.89_1379613 JE.Soil.223_73690 JE.Soil.223_73825 JE.Soil.223_74331 JE.Soil.223_316457 JE.Soil.223_364015 JE.Soil.223_640548 JE.Soil.223_989343 JE.Soil.223_1186842 JE.Soil.223_1605634 JE.Soil.223_1868734 JE.Soil.223_2410364 JE.Soil.23_798180 JE.Lundberg.170_803765 JE.Soil.103_2969405 JE.Soil.107_663699 JE.Soil.107_1694044 JE.Soil.119_1707906 JE.Soil.127_576517 JE.Soil.279_1760861 JE.Soil.295_1606861 JE.Soil.295_2105387 JE.Soil.295_2105881 JE.Lundberg.116_2148278 JE.Lundberg.50_1446430 JE.Lundberg.173_303200 JE.Soil.215_1535799 JE.Lundberg.104_895004 JE.Lundberg.113_956299 JE.Lundberg.20_2009666 JE.Lundberg.8_1138638 JE.Lundberg.8_719484 JE.Soil.103_2969309 JE.Soil.223_2595258 JE.Soil.227_597737 JE.Lundberg.182_1488712 JE.Lundberg.134_271140 JE.Lundberg.137_1023710 JE.Lundberg.65_913385 JE.Lundberg.98_1366043 JE.Lundberg.23_971281 JE.Lundberg.134_608036 JE.Lundberg.59_1466145 JE.Lundberg.137_891109 JE.Lundberg.119_409765 JE.Lundberg.122_623754 JE.Lundberg.140_1513034 JE.Lundberg.140_1640794 JE.Lundberg.119_9266 JE.Lundberg.134_1102418 JE.Lundberg.143_892259 JE.Lundberg.68_543482 JE.Lundberg.119_1056104 JE.Lundberg.68_2061724 JE.Lundberg.98_893374 JE.Lundberg.110_347039 JE.Lundberg.8_1229201 JE.Lundberg.71_901401 JE.Soil.131_4663030 JE.Soil.291_254801 JE.Soil.111_530262 JE.Soil.103_691715 JE.Lundberg.116_1526434 JE.Lundberg.134_629045 JE.Lundberg.143_1122014 JE.Lundberg.110_567522 JE.Lundberg.116_1926262 JE.Lundberg.125_928419 JE.Lundberg.134_628846 JE.Lundberg.134_669992 JE.Lundberg.122_825277 JE.Lundberg.11_1772665 JE.Lundberg.62_299238 JE.Lundberg.65_67157 JE.Lundberg.17_1219876 JE.Lundberg.11_762256 JE.Lundberg.140_276889 JE.Soil.115_453834 JE.Soil.319_408623 JE.Soil.127_231256 JE.Soil.287_1322727 JE.Soil.291_101872 JE.Soil.295_1788177 JE.Soil.315_876832 JE.Soil.99_2492309 JE.Soil.283_443008 JE.Soil.287_928354 JE.Soil.115_3479202 JE.Lundberg.176_2189563 JE.Soil.287_1634437 JE.Lundberg.62_1849039 JE.Lundberg.56_1495979 JE.Lundberg.71_24676 JE.Soil.71_1368949 JE.Soil.75_215775 JE.Lundberg.23_358207 JE.Soil.187_194705 JE.Soil.59_161404 JE.Soil.139_2574559 JE.Soil.187_652500 JE.Soil.231_1683506 JE.Soil.231_76876 JE.Soil.231_236966 JE.Soil.231_1254350 JE.Soil.231_1853951 JE.Soil.231_2634192 JE.Soil.59_779961 JE.Lundberg.77_1395643 JE.Lundberg.23_316003 JE.Lundberg.29_1597751 JE.Lundberg.65_477955 JE.Soil.227_559872 JE.Soil.231_99052 JE.Soil.219_873828 JE.Soil.19_513105 JE.Soil.211_2128153 JE.Lundberg.50_673359 JE.Lundberg.65_763367 JE.Lundberg.65_763588 JE.Lundberg.68_1137921 JE.Lundberg.77_545544 JE.Lundberg.77_765248 JE.Lundberg.77_838080 JE.Soil.131_131246 JE.Soil.131_2037130 JE.Soil.131_3372862 JE.Soil.131_380113 JE.Soil.131_3915420 JE.Soil.131_747851 JE.Soil.139_4162646 JE.Soil.139_4175110 JE.Soil.143_1563623 JE.Soil.143_1719213 JE.Soil.143_214383 JE.Soil.187_908881 JE.Soil.195_1848345 JE.Soil.195_1848374 JE.Soil.199_1451475 JE.Soil.19_166692 JE.Soil.211_1264667 JE.Soil.211_3436361 JE.Soil.211_3600146 JE.Soil.219_1542561 JE.Soil.219_1889771 JE.Soil.219_559980 JE.Soil.223_1005067 JE.Soil.223_1756267 JE.Soil.223_1875456 JE.Soil.227_1528635 JE.Soil.3_1401159 JE.Soil.3_159405 JE.Soil.3_1728175 JE.Soil.43_1705481 JE.Soil.43_921584 JE.Soil.83_2007661 JE.Soil.91_2327193 JE.Lundberg.23_907649 JE.Lundberg.38_297863 JE.Lundberg.38_297987 JE.Lundberg.77_428165 JE.Lundberg.77_428346 JE.Soil.131_585775 JE.Soil.131_1223015 JE.Soil.131_2063090 JE.Soil.131_2687448 JE.Soil.131_3213637 JE.Soil.131_4597003 JE.Soil.131_4728528 JE.Soil.131_4785094 JE.Soil.131_4811652 JE.Soil.131_4899028 JE.Soil.131_4996251 JE.Soil.139_148236 JE.Soil.139_2034629 JE.Soil.139_2177053 JE.Soil.139_2697769 JE.Soil.139_2713791 JE.Soil.139_2818168 JE.Soil.139_2940508 JE.Soil.139_3267064 JE.Soil.139_4017757 JE.Soil.139_4044528 JE.Soil.139_4099442 JE.Soil.15_602538 JE.Soil.183_1102218 JE.Soil.191_1457251 JE.Soil.195_191777 JE.Soil.199_1497759 JE.Soil.19_1369762 JE.Soil.19_1489525 JE.Soil.19_2025559 JE.Soil.211_593168 JE.Soil.211_593517 JE.Soil.211_2078244 JE.Soil.211_2090166 JE.Soil.211_2090225 JE.Soil.211_2268297 JE.Soil.211_2633992 JE.Soil.211_2851606 JE.Soil.211_3418538 JE.Soil.211_3998161 JE.Soil.219_285106 JE.Soil.219_2040956 JE.Soil.219_2081772 JE.Soil.35_696628 JE.Soil.35_1660613 JE.Soil.35_1945776 JE.Soil.35_2214767 JE.Soil.35_2524476 JE.Soil.35_3433591 JE.Soil.39_2172945 JE.Soil.3_141192 JE.Soil.3_449305 JE.Soil.3_1363730 JE.Soil.43_1145258 JE.Soil.43_1257998 JE.Soil.43_2439075 JE.Soil.43_2491195 JE.Lundberg.35_870863 JE.Lundberg.77_838215 JE.Soil.103_3203444 JE.Soil.107_2096770 JE.Soil.127_439485 JE.Soil.127_546572 JE.Soil.127_2594929 JE.Soil.127_2807536 JE.Soil.139_807823 JE.Soil.143_926585 JE.Soil.143_1014602 JE.Soil.143_1739833 JE.Soil.143_1808082 JE.Soil.143_2023580 JE.Soil.143_2363671 JE.Soil.143_2389468 JE.Soil.143_2559409 JE.Soil.143_2675086 JE.Soil.187_508797 JE.Soil.191_37025 JE.Soil.195_977517 JE.Soil.211_301058 JE.Soil.211_713544 JE.Soil.211_3405372 JE.Soil.219_580451 JE.Soil.219_1250226 JE.Soil.219_1704531 JE.Soil.223_482475 JE.Soil.223_679110 JE.Soil.223_679406 JE.Soil.283_1780676 JE.Soil.291_1302494 JE.Soil.35_1268838 JE.Soil.35_1534083 JE.Soil.35_2061192 JE.Soil.35_2061333 JE.Soil.35_2482805 JE.Soil.3_490789 JE.Soil.3_1728272 JE.Soil.3_2636944 JE.Soil.43_1798008 JE.Soil.43_1798068 JE.Lundberg.77_599883 JE.Lundberg.77_600150 JE.Lundberg.77_1376406 JE.Lundberg.77_1804993 JE.Lundberg.77_2192788 JE.Lundberg.8_1195965 JE.Soil.187_1702939 JE.Soil.191_943380 JE.Soil.191_943620 JE.Soil.195_1354049 JE.Soil.195_1375625 JE.Soil.199_122965 JE.Soil.199_739667 JE.Soil.211_1391127 JE.Soil.215_210100 JE.Soil.215_1532222 JE.Soil.3_1123679 JE.Soil.43_2146587 JE.Soil.43_2369307 JE.Soil.227_647364 JE.Soil.235_1805834 JE.Soil.235_2351640 JE.Soil.83_2007717 JE.Soil.83_2747286 JE.Soil.91_1175599 JE.Soil.91_1340042 JE.Soil.91_1349485 JE.Soil.91_1446329 JE.Soil.91_1495591 JE.Soil.91_1585259 JE.Soil.91_1812404 JE.Soil.91_2083507 JE.Soil.231_1354426 JE.Soil.231_1988412 JE.Soil.231_2733026 JE.Soil.235_2335870 JE.Soil.95_163961 JE.Soil.95_164103 JE.Soil.95_1720974 JE.Soil.219_874505 JE.Soil.219_874657 JE.Soil.19_1103755 JE.Soil.215_2483792 JE.Lundberg.128_616283 JE.Lundberg.53_584294 JE.Lundberg.59_500670 JE.Soil.143_2477925 JE.Lundberg.50_1047281 JE.Lundberg.50_1383883 JE.Lundberg.53_60523 JE.Lundberg.59_1423734 JE.Lundberg.59_1526075 JE.Lundberg.59_1714815 JE.Lundberg.59_1737632 JE.Lundberg.59_1873310 JE.Lundberg.59_384271 JE.Lundberg.59_510739 JE.Lundberg.65_1783606 JE.Lundberg.68_1010257 JE.Lundberg.71_1227560 JE.Lundberg.77_1639345 JE.Lundberg.77_2110897 JE.Soil.195_2189291 JE.Soil.315_1600341 JE.Lundberg.167_247584 JE.Lundberg.188_723610 JE.Lundberg.188_1217634 JE.Lundberg.59_470582 JE.Lundberg.59_617153 JE.Lundberg.71_705132 JE.Lundberg.77_1004183 JE.Lundberg.77_1162197 JE.Lundberg.77_1162474 JE.Lundberg.77_1925300 JE.Lundberg.77_2063140 JE.Lundberg.80_1082653 JE.Lundberg.77_109489 JE.Lundberg.77_109755 JE.Lundberg.77_109944 JE.Lundberg.77_553803 JE.Soil.239_1070010 JE.Soil.239_1070441 JE.Lundberg.68_1030171 JE.Soil.143_2756247 JE.Lundberg.77_379566 JE.Lundberg.71_262409 JE.Soil.131_4003036 JE.Lundberg.41_1453136 JE.Lundberg.56_1732070 JE.Lundberg.71_262366 JE.Lundberg.77_1764895 JE.Lundberg.77_278367 JE.Lundberg.77_278368 JE.Soil.195_2268547 JE.Lundberg.77_1391009 JE.Lundberg.77_1686353 JE.Lundberg.86_237645 JE.Soil.131_535335 JE.Soil.131_575316 JE.Soil.131_1460805 JE.Soil.131_2191642 JE.Soil.131_2346426 JE.Soil.187_1014588 JE.Soil.219_1952040 JE.Soil.27_1763648 JE.Soil.47_2683260 JE.Soil.131_2309487 JE.Soil.131_4008685 JE.Soil.103_354457 JE.Soil.195_1120005 JE.Soil.279_1998143 JE.Soil.283_2219129 JE.Soil.283_813830 JE.Soil.103_2015363 JE.Soil.111_454073 JE.Soil.143_2861888 JE.Soil.279_1285497 JE.Soil.291_649983 JE.Soil.295_1061590 JE.Soil.307_856100 JE.Soil.231_612321 JE.Lundberg.62_188062 JE.Lundberg.71_439041 JE.Soil.231_222693 JE.Lundberg.59_533659 JE.Soil.219_1831401 JE.Soil.95_1590061 JE.Lundberg.122_1369080 JE.Lundberg.53_691530 JE.Lundberg.59_1918719 JE.Lundberg.59_1919010 JE.Lundberg.77_1964583 JE.Soil.231_1013772 JE.Soil.231_432192 JE.Soil.3_1803501 JE.Soil.51_338908 JE.Soil.63_2076275 JE.Soil.91_78875 JE.Soil.91_929511 JE.Soil.95_440098 JE.Soil.231_769551 JE.Soil.239_671156 JE.Soil.239_2355150 JE.Soil.51_344295 JE.Soil.95_104332 JE.Soil.95_1677487 JE.Soil.95_2074245 JE.Lundberg.77_2389453 JE.Lundberg.86_705118 JE.Soil.3_1237432 JE.Lundberg.77_2005032 JE.Lundberg.77_2010598 JE.Soil.231_421123 JE.Soil.231_869369 JE.Soil.183_952797 JE.Soil.219_2046185 JE.Soil.95_1590236 JE.Lundberg.35_2073685 JE.Lundberg.56_43568 JE.Lundberg.59_1297113 JE.Lundberg.59_1297398 JE.Lundberg.59_1622384 JE.Lundberg.77_786697 JE.Soil.215_1189454 JE.Soil.3_671816 JE.Lundberg.77_843635 JE.Soil.199_1283963 JE.Lundberg.11_1087377 JE.Soil.35_1456840 JE.Lundberg.11_1190809 JE.Lundberg.77_1291512 JE.Lundberg.77_2025739 JE.Lundberg.92_1084999 JE.Lundberg.77_704810 JE.Soil.35_1828418 JE.Lundberg.68_1997309 JE.Lundberg.77_1307530 JE.Soil.143_1782402 JE.Soil.295_1076443 JE.Lundberg.173_54130 JE.Soil.15_228081 JE.Lundberg.173_220019 JE.Lundberg.59_183319 JE.Lundberg.77_236939 JE.Lundberg.80_1494922 JE.Soil.143_1354757 JE.Soil.143_219386 JE.Soil.143_222282 JE.Soil.195_816944 JE.Soil.211_1924814 JE.Lundberg.173_638321 JE.Lundberg.173_800841 JE.Lundberg.173_1079018 JE.Lundberg.173_1307923 JE.Lundberg.173_1382783 JE.Lundberg.62_276693 JE.Lundberg.71_988614 JE.Lundberg.77_385061 JE.Lundberg.77_764833 JE.Lundberg.77_1181322 JE.Lundberg.77_1434151 JE.Lundberg.77_2223688 JE.Lundberg.80_81873 JE.Lundberg.80_82123 JE.Lundberg.80_354356 JE.Lundberg.80_736002 JE.Lundberg.80_1494381 JE.Lundberg.80_1496385 JE.Lundberg.86_880071 JE.Soil.143_30927 JE.Soil.143_168289 JE.Soil.143_255318 JE.Soil.143_306902 JE.Soil.143_353119 JE.Soil.143_358554 JE.Soil.143_560546 JE.Soil.143_654780 JE.Soil.143_691016 JE.Soil.143_760595 JE.Soil.143_816898 JE.Soil.143_912808 JE.Soil.143_938587 JE.Soil.143_963284 JE.Soil.143_1028646 JE.Soil.143_1037721 JE.Soil.143_1092547 JE.Soil.143_1344518 JE.Soil.143_1521894 JE.Soil.143_1650932 JE.Soil.143_1959998 JE.Soil.143_2105696 JE.Soil.143_2279072 JE.Soil.143_2334839 JE.Soil.143_2389172 JE.Soil.143_2898064 JE.Soil.187_1847099 JE.Soil.195_564523 JE.Soil.195_1204671 JE.Soil.43_92225 JE.Soil.43_1797477 JE.Soil.15_816672 JE.Soil.15_1636710 JE.Soil.211_1923917 JE.Soil.211_2289582 JE.Soil.211_3572378 JE.Lundberg.65_850068 JE.Lundberg.56_1139852 JE.Lundberg.104_1614364 JE.Lundberg.104_1614564 JE.Lundberg.23_401395 JE.Lundberg.23_796749 JE.Lundberg.23_920932 JE.Lundberg.56_1275361 JE.Lundberg.59_1393132 JE.Lundberg.59_1513534 JE.Lundberg.59_729750 JE.Lundberg.65_851509 JE.Lundberg.65_851603 JE.Lundberg.68_1757251 JE.Lundberg.68_1997095 JE.Lundberg.68_644610 JE.Lundberg.77_1285571 JE.Lundberg.77_1818749 JE.Lundberg.77_1907286 JE.Soil.211_1134820 JE.Soil.43_3277200 JE.Lundberg.77_1373847 JE.Lundberg.77_1757300 JE.Lundberg.77_1993347 JE.Lundberg.80_1068163 JE.Lundberg.86_1261967 JE.Soil.27_1472875 JE.Soil.27_4399978 JE.Lundberg.77_1587914 JE.Lundberg.86_95491 JE.Soil.3_1965187 JE.Lundberg.77_411375 JE.Lundberg.77_411453 JE.Lundberg.98_704154 JE.Lundberg.116_10797 JE.Lundberg.143_401331 JE.Lundberg.50_203526 JE.Lundberg.26_662120 JE.Lundberg.101_581454
JE.Lundberg.125_1192072 JE.Lundberg.26_254513 JE.Soil.191_1344044 JE.Lundberg.5_2084772 JE.Soil.27_3392853 JE.Lundberg.122_887349 JE.Soil.51_487849 JE.Lundberg.122_1363819 JE.Lundberg.23_619103 JE.Lundberg.107_1384627 JE.Lundberg.128_397862 JE.Lundberg.134_569144 JE.Lundberg.122_634642 JE.Soil.223_1542820 JE.Lundberg.140_275274 JE.Lundberg.122_1226186 JE.Lundberg.131_1185354 JE.Soil.139_3665648 JE.Lundberg.131_952709 JE.Lundberg.128_266536 JE.Lundberg.140_860451 JE.Soil.183_624375 JE.Soil.307_1214877 JE.Lundberg.17_734985 JE.Soil.35_2769940 JE.Soil.35_391594 JE.Lundberg.131_1222884 JE.Lundberg.167_688513 JE.Lundberg.137_327001 JE.Soil.7_123660 JE.Soil.143_653023 JE.Lundberg.23_776332 JE.Lundberg.53_1142627 JE.Lundberg.59_2098486 JE.Lundberg.59_2098577 JE.Lundberg.113_1827931 JE.Lundberg.119_2022754 JE.Lundberg.74_2530524 JE.Lundberg.23_135163 JE.Lundberg.23_152440 JE.Lundberg.26_327069 JE.Lundberg.35_657046 JE.Lundberg.41_463258 JE.Lundberg.50_491705 JE.Lundberg.86_221254 JE.Lundberg.113_1827743 JE.Lundberg.116_1857108 JE.Lundberg.116_278753 JE.Lundberg.11_278630 JE.Lundberg.20_2259117 JE.Lundberg.23_298967 JE.Lundberg.23_360444 JE.Lundberg.23_581725 JE.Lundberg.23_74095 JE.Lundberg.26_1564573 JE.Lundberg.26_1733551 JE.Lundberg.38_1172590 JE.Lundberg.47_854876 JE.Lundberg.50_415385 JE.Lundberg.53_1552610 JE.Lundberg.56_160073 JE.Lundberg.56_1794902 JE.Lundberg.56_1960611 JE.Lundberg.56_249247 JE.Lundberg.59_1628084 JE.Lundberg.59_170986 JE.Lundberg.59_1947351 JE.Lundberg.59_2307944 JE.Lundberg.59_310010 JE.Lundberg.59_517852 JE.Lundberg.5_752014 JE.Lundberg.62_1082185 JE.Lundberg.62_61280 JE.Lundberg.65_101705 JE.Lundberg.65_1369009 JE.Lundberg.65_1446652 JE.Lundberg.68_114817 JE.Lundberg.68_1889470 JE.Lundberg.68_211561 JE.Lundberg.71_1306830 JE.Lundberg.74_1065706 JE.Lundberg.74_113465 JE.Lundberg.74_2530318 JE.Lundberg.77_1187089 JE.Lundberg.77_1522029 JE.Lundberg.77_1784396 JE.Lundberg.77_754165 JE.Lundberg.86_2044090 JE.Lundberg.86_789863 JE.Lundberg.89_655939 JE.Lundberg.92_662950 JE.Lundberg.11_255216 JE.Lundberg.11_1419360 JE.Lundberg.17_1389135 JE.Lundberg.26_217172 JE.Lundberg.26_227474 JE.Lundberg.26_828772 JE.Lundberg.26_1395654 JE.Lundberg.29_122394 JE.Lundberg.29_468538 JE.Lundberg.29_468845 JE.Lundberg.29_478850 JE.Lundberg.32_199628 JE.Lundberg.32_209060 JE.Lundberg.32_428520 JE.Lundberg.32_704638 JE.Lundberg.32_1516387 JE.Lundberg.32_1532901 JE.Lundberg.32_1651665 JE.Lundberg.38_28398 JE.Lundberg.38_28537 JE.Lundberg.38_28643 JE.Lundberg.38_609061 JE.Lundberg.38_1124316 JE.Lundberg.38_1158327 JE.Lundberg.38_1277361 JE.Lundberg.41_1167434 JE.Lundberg.44_493250 JE.Lundberg.44_792071 JE.Lundberg.44_1308456 JE.Lundberg.47_241665 JE.Lundberg.47_960014 JE.Lundberg.50_372972 JE.Lundberg.50_415494 JE.Lundberg.50_707364 JE.Lundberg.50_711002 JE.Lundberg.50_730086 JE.Lundberg.53_779072 JE.Lundberg.53_1142875 JE.Lundberg.56_232513 JE.Lundberg.56_1274982 JE.Lundberg.59_1463551 JE.Lundberg.59_1592432 JE.Lundberg.59_2124349 JE.Lundberg.5_751963 JE.Lundberg.5_1884413 JE.Lundberg.62_646289 JE.Lundberg.62_1028218 JE.Lundberg.65_199374 JE.Lundberg.65_1084964 JE.Lundberg.65_1285516 JE.Lundberg.65_1369246 JE.Lundberg.68_183550 JE.Lundberg.68_311137 JE.Lundberg.68_318371 JE.Lundberg.68_377610 JE.Lundberg.68_555110 JE.Lundberg.68_642853 JE.Lundberg.68_790296 JE.Lundberg.68_1018179 JE.Lundberg.68_1649679 JE.Lundberg.68_1873636 JE.Lundberg.71_195452 JE.Lundberg.71_1312411 JE.Lundberg.71_1863738 JE.Lundberg.74_182139 JE.Lundberg.74_182380 JE.Lundberg.74_378874 JE.Lundberg.74_644159 JE.Lundberg.74_1137617 JE.Lundberg.74_3020973 JE.Lundberg.77_30745 JE.Lundberg.77_34170 JE.Lundberg.77_262683 JE.Lundberg.77_331438 JE.Lundberg.77_505752 JE.Lundberg.77_505756 JE.Lundberg.77_784053 JE.Lundberg.77_1059256 JE.Lundberg.77_1364168 JE.Lundberg.77_1521836 JE.Lundberg.80_708377 JE.Lundberg.80_1443809 JE.Lundberg.86_805290 JE.Lundberg.86_805489 JE.Lundberg.86_877749 JE.Lundberg.86_1528120 JE.Lundberg.86_1564968 JE.Lundberg.86_1565174 JE.Lundberg.86_1570224 JE.Lundberg.86_1608265 JE.Lundberg.86_1608595 JE.Lundberg.86_1882001 JE.Lundberg.89_1457014 JE.Lundberg.92_662726 JE.Lundberg.95_573935 JE.Lundberg.95_1119026 JE.Lundberg.95_1124121 JE.Lundberg.20_1777436 JE.Lundberg.20_2342131 JE.Lundberg.38_1277329 JE.Lundberg.56_327710 JE.Lundberg.68_1965512 JE.Lundberg.86_1808284 JE.Lundberg.80_1319278 JE.Lundberg.80_1541596 JE.Lundberg.89_72084 JE.Lundberg.89_967341 JE.Lundberg.95_490193 JE.Lundberg.86_1286547 JE.Lundberg.89_1527965 JE.Lundberg.89_1527974 JE.Lundberg.89_1817711 JE.Lundberg.59_2124590 JE.Lundberg.62_166897 JE.Lundberg.68_1905603 JE.Lundberg.26_327301 JE.Lundberg.26_332435 JE.Lundberg.35_657073 JE.Lundberg.35_657321 JE.Lundberg.77_1794183 JE.Soil.215_1633421 JE.Lundberg.59_2173008 JE.Lundberg.86_226214 JE.Lundberg.68_1776002 JE.Lundberg.71_867954 JE.Lundberg.50_1301167 JE.Lundberg.62_1494829 JE.Lundberg.23_1399729 JE.Lundberg.23_1501977 JE.Lundberg.23_187298 JE.Lundberg.23_187522 JE.Lundberg.32_53142 JE.Lundberg.47_1472721 JE.Lundberg.8_713502 JE.Lundberg.23_53825 JE.Lundberg.32_234654 JE.Lundberg.35_1171217 JE.Lundberg.5_581310 JE.Lundberg.5_681146 JE.Lundberg.65_889698 JE.Lundberg.8_83024 JE.Lundberg.29_958879 JE.Lundberg.17_939933 JE.Lundberg.44_595223 JE.Lundberg.5_25085 JE.Lundberg.89_1443033 JE.Lundberg.68_1258554 JE.Lundberg.2_1101913 JE.Lundberg.2_341997 JE.Soil.187_241791 JE.Soil.195_153429 JE.Lundberg.20_520126 JE.Lundberg.20_902804 JE.Lundberg.110_242099 JE.Lundberg.125_435511 JE.Lundberg.29_1299023 JE.Lundberg.32_615810 JE.Lundberg.170_161464 JE.Lundberg.23_281291 JE.Soil.183_764689 JE.Lundberg.113_105757 JE.Lundberg.20_1515745 JE.Lundberg.20_555947 JE.Lundberg.23_492287 JE.Lundberg.35_2018129 JE.Lundberg.41_399839 JE.Soil.179_733851 JE.Lundberg.11_1239179 JE.Lundberg.11_1962950 JE.Lundberg.11_2124690 JE.Lundberg.11_280966 JE.Lundberg.11_4622 JE.Lundberg.122_981501 JE.Lundberg.122_981556 JE.Lundberg.128_137144 JE.Lundberg.128_137652 JE.Lundberg.128_137910 JE.Lundberg.128_94077 JE.Lundberg.137_874772 JE.Lundberg.149_119595 JE.Lundberg.149_800180 JE.Lundberg.17_1107132 JE.Lundberg.17_1542356 JE.Lundberg.17_656950 JE.Lundberg.20_1111464 JE.Lundberg.20_1342825 JE.Lundberg.20_1472937 JE.Lundberg.20_1927719 JE.Lundberg.20_1997998 JE.Lundberg.20_2162470 JE.Lundberg.20_2162583 JE.Lundberg.20_2191020 JE.Lundberg.20_450461 JE.Lundberg.20_459963 JE.Lundberg.20_654799 JE.Lundberg.20_707121 JE.Lundberg.20_902735 JE.Lundberg.20_902790 JE.Lundberg.23_1006896 JE.Lundberg.23_1026505 JE.Lundberg.23_1055018 JE.Lundberg.23_1152607 JE.Lundberg.23_1182909 JE.Lundberg.23_1350230 JE.Lundberg.23_1360905 JE.Lundberg.23_1369773 JE.Lundberg.23_1409813 JE.Lundberg.23_1445803 JE.Lundberg.23_1445884 JE.Lundberg.23_1577063 JE.Lundberg.23_27072 JE.Lundberg.23_323632 JE.Lundberg.23_338764 JE.Lundberg.23_458852 JE.Lundberg.23_477546 JE.Lundberg.23_968661 JE.Lundberg.26_91206 JE.Lundberg.29_115154 JE.Lundberg.29_609523 JE.Lundberg.2_1005515 JE.Lundberg.2_1210798 JE.Lundberg.2_1210893 JE.Lundberg.2_1266808 JE.Lundberg.2_1406971 JE.Lundberg.2_1414261 JE.Lundberg.2_1454192 JE.Lundberg.2_838410 JE.Lundberg.2_969075 JE.Lundberg.32_1478166 JE.Lundberg.32_569526 JE.Lundberg.35_1498424 JE.Lundberg.35_1694562 JE.Lundberg.38_645160 JE.Lundberg.38_645184 JE.Lundberg.38_749821 JE.Lundberg.41_1343363 JE.Lundberg.41_754893 JE.Lundberg.44_26716 JE.Lundberg.44_269066 JE.Lundberg.44_836601 JE.Lundberg.47_1221422 JE.Lundberg.47_1245943 JE.Lundberg.47_1351804 JE.Lundberg.50_1341061 JE.Lundberg.50_1378190 JE.Lundberg.50_173900 JE.Lundberg.50_211509 JE.Lundberg.5_1714518 JE.Lundberg.5_1877312 JE.Lundberg.5_2078118 JE.Lundberg.5_289976 JE.Lundberg.5_476409 JE.Lundberg.68_1171734 JE.Lundberg.68_1713556 JE.Lundberg.68_1745680 JE.Lundberg.68_2024895 JE.Lundberg.68_2312623 JE.Lundberg.74_2270088 JE.Lundberg.74_2339862 JE.Lundberg.74_247257 JE.Lundberg.74_682224 JE.Lundberg.77_1105058 JE.Lundberg.77_1938969 JE.Lundberg.77_1939107 JE.Lundberg.77_569593 JE.Lundberg.77_906805 JE.Lundberg.80_385030 JE.Lundberg.80_470368 JE.Lundberg.86_1189766 JE.Lundberg.86_1900965 JE.Lundberg.86_1901192 JE.Lundberg.89_457475 JE.Lundberg.89_657119 JE.Lundberg.8_1027321 JE.Lundberg.8_190826 JE.Lundberg.8_438285 JE.Lundberg.8_438481 JE.Lundberg.92_242628 JE.Lundberg.95_1274627 JE.Lundberg.95_1427449 JE.Lundberg.95_346723 JE.Lundberg.95_364155 JE.Soil.179_2022332 JE.Soil.179_2117379 JE.Soil.179_218369 JE.Soil.179_781392 JE.Soil.183_1041209 JE.Soil.183_1434145 JE.Soil.183_1566711 JE.Soil.183_216151 JE.Soil.187_1716197 JE.Soil.187_587580 JE.Soil.191_1824096 JE.Soil.195_1585487 JE.Soil.195_1739711 JE.Soil.199_46714 JE.Soil.211_1114565 JE.Soil.211_1824501 JE.Soil.211_2258796 JE.Soil.211_2894251 JE.Soil.211_312469 JE.Soil.223_1810633 JE.Soil.223_610824 JE.Soil.231_2128475 JE.Soil.23_1089090 JE.Soil.27_181162 JE.Soil.35_3439500 JE.Soil.43_805088 JE.Soil.87_1469021 JE.Lundberg.11_460332 JE.Lundberg.11_909944 JE.Lundberg.11_923042 JE.Lundberg.11_1479085 JE.Lundberg.11_1911508 JE.Lundberg.11_1978324 JE.Lundberg.146_958679 JE.Lundberg.146_1420315 JE.Lundberg.149_561106 JE.Lundberg.149_602404 JE.Lundberg.149_717762 JE.Lundberg.149_723032 JE.Lundberg.149_1707821 JE.Lundberg.170_161324 JE.Lundberg.170_961827 JE.Lundberg.17_173464 JE.Lundberg.17_214191 JE.Lundberg.17_761218 JE.Lundberg.17_761443 JE.Lundberg.17_1542509 JE.Lundberg.182_438456 JE.Lundberg.20_92623 JE.Lundberg.20_131638 JE.Lundberg.20_520274 JE.Lundberg.20_524650 JE.Lundberg.20_734139 JE.Lundberg.20_1111500 JE.Lundberg.20_1348684 JE.Lundberg.20_1458537 JE.Lundberg.20_1741049 JE.Lundberg.20_1913725 JE.Lundberg.20_1913896 JE.Lundberg.20_2269870 JE.Lundberg.23_36470 JE.Lundberg.23_76999 JE.Lundberg.23_98561 JE.Lundberg.23_146379 JE.Lundberg.23_162090 JE.Lundberg.23_211011 JE.Lundberg.23_238601 JE.Lundberg.23_269530 JE.Lundberg.23_399890 JE.Lundberg.23_444557 JE.Lundberg.23_477299 JE.Lundberg.23_477660 JE.Lundberg.23_486899 JE.Lundberg.23_492551 JE.Lundberg.23_499414 JE.Lundberg.23_684801 JE.Lundberg.23_727850 JE.Lundberg.23_796725 JE.Lundberg.23_815948 JE.Lundberg.23_993756 JE.Lundberg.23_993868 JE.Lundberg.23_1026697 JE.Lundberg.23_1075201 JE.Lundberg.23_1093970 JE.Lundberg.23_1115518 JE.Lundberg.23_1291164 JE.Lundberg.23_1392623 JE.Lundberg.23_1424497 JE.Lundberg.23_1437116 JE.Lundberg.26_201396 JE.Lundberg.26_380823 JE.Lundberg.26_831471 JE.Lundberg.26_885447 JE.Lundberg.26_901520 JE.Lundberg.26_1206979 JE.Lundberg.26_1247417 JE.Lundberg.26_1263624 JE.Lundberg.26_1408052 JE.Lundberg.26_1448557 JE.Lundberg.26_1740286 JE.Lundberg.29_143177 JE.Lundberg.29_178915 JE.Lundberg.29_375244 JE.Lundberg.29_375274 JE.Lundberg.29_452479 JE.Lundberg.29_488146 JE.Lundberg.29_488163 JE.Lundberg.29_1022019 JE.Lundberg.29_1083804 JE.Lundberg.29_1120070 JE.Lundberg.29_1158596 JE.Lundberg.29_1218358 JE.Lundberg.2_456396 JE.Lundberg.2_975792 JE.Lundberg.2_1374535 JE.Lundberg.2_1490281 JE.Lundberg.2_1560087 JE.Lundberg.2_1599532 JE.Lundberg.32_348414 JE.Lundberg.32_482378 JE.Lundberg.32_784587 JE.Lundberg.32_1594496 JE.Lundberg.35_901188 JE.Lundberg.38_57587 JE.Lundberg.38_532329 JE.Lundberg.38_627579 JE.Lundberg.38_687750 JE.Lundberg.38_749687 JE.Lundberg.38_925164 JE.Lundberg.38_1066024 JE.Lundberg.38_1371866 JE.Lundberg.38_1376165 JE.Lundberg.38_1639780 JE.Lundberg.38_1655566 JE.Lundberg.41_356663 JE.Lundberg.41_495794 JE.Lundberg.41_690809 JE.Lundberg.41_728592 JE.Lundberg.41_767701 JE.Lundberg.41_1090653 JE.Lundberg.41_1105620 JE.Lundberg.41_1537967 JE.Lundberg.44_177650 JE.Lundberg.44_294322 JE.Lundberg.44_326354 JE.Lundberg.44_415647 JE.Lundberg.44_767781 JE.Lundberg.44_1059975 JE.Lundberg.44_1089815 JE.Lundberg.44_1302209 JE.Lundberg.44_1350334 JE.Lundberg.44_1682906 JE.Lundberg.44_1875342 JE.Lundberg.47_275932 JE.Lundberg.47_297942 JE.Lundberg.47_298163 JE.Lundberg.47_1352023 JE.Lundberg.47_1636996 JE.Lundberg.50_16117 JE.Lundberg.50_152121 JE.Lundberg.50_656789 JE.Lundberg.56_1363770 JE.Lundberg.5_30799 JE.Lundberg.5_140673 JE.Lundberg.5_339094 JE.Lundberg.5_476681 JE.Lundberg.5_814109 JE.Lundberg.5_839129 JE.Lundberg.5_873856 JE.Lundberg.5_1570050 JE.Lundberg.5_2046098 JE.Lundberg.62_1350457 JE.Lundberg.65_824774 JE.Lundberg.68_541344 JE.Lundberg.68_989965 JE.Lundberg.68_1205915 JE.Lundberg.68_1581987 JE.Lundberg.68_2195668 JE.Lundberg.68_2247649 JE.Lundberg.74_1129480 JE.Lundberg.77_516268 JE.Lundberg.77_669401 JE.Lundberg.77_1503402 JE.Lundberg.77_1751103 JE.Lundberg.77_1751130 JE.Lundberg.80_294164 JE.Lundberg.86_189337 JE.Lundberg.86_647963 JE.Lundberg.86_795550 JE.Lundberg.86_1189540 JE.Lundberg.89_291204 JE.Lundberg.89_1846429 JE.Lundberg.8_167151 JE.Lundberg.8_668195 JE.Lundberg.8_956192 JE.Lundberg.8_1091031 JE.Lundberg.8_1341663 JE.Lundberg.95_625108 JE.Soil.227_2169564 JE.Soil.231_1012713 JE.Soil.231_2128437 JE.Soil.239_2573096 JE.Soil.239_3153570 JE.Soil.63_742844 JE.Soil.71_1722123 JE.Soil.75_120789 JE.Soil.75_508376 JE.Soil.83_306097 JE.Soil.87_1686724 JE.Soil.95_631771 JE.Soil.95_829003 JE.Lundberg.128_473654 JE.Lundberg.128_691613 JE.Lundberg.131_517672 JE.Lundberg.134_745896 JE.Lundberg.134_745995 JE.Lundberg.137_1113433 JE.Lundberg.26_720539 JE.Lundberg.26_1183684 JE.Lundberg.29_1158296 JE.Lundberg.32_1190621 JE.Lundberg.32_1207618 JE.Lundberg.38_1276529 JE.Lundberg.47_1057315 JE.Soil.179_5236 JE.Soil.179_5279 JE.Soil.179_69136 JE.Soil.179_282645 JE.Soil.179_391020 JE.Soil.179_816229 JE.Soil.179_846765 JE.Soil.179_974640 JE.Soil.179_1486303 JE.Soil.179_1591250 JE.Soil.179_1595073 JE.Soil.179_1883374 JE.Soil.179_2030476 JE.Soil.183_215995 JE.Soil.183_253334 JE.Soil.183_441700 JE.Soil.183_441925 JE.Soil.183_463101 JE.Soil.187_81074 JE.Soil.187_98654 JE.Soil.187_321614 JE.Soil.187_1807895 JE.Soil.191_25726 JE.Soil.191_25872 JE.Soil.191_1118526 JE.Soil.191_1119961 JE.Soil.191_1370278 JE.Soil.191_1447697 JE.Soil.191_1711977 JE.Soil.191_2069063 JE.Soil.195_34138 JE.Soil.195_107281 JE.Soil.195_481626 JE.Soil.195_732456 JE.Soil.195_888401 JE.Soil.195_935561 JE.Soil.195_1063606 JE.Soil.195_1140015 JE.Soil.195_1184645 JE.Soil.195_1357341 JE.Soil.195_1718503 JE.Soil.195_1718643 JE.Soil.195_1758095 JE.Soil.195_1884636 JE.Soil.195_1983825 JE.Soil.195_1983865 JE.Soil.195_2015279 JE.Soil.195_2329801 JE.Soil.199_42317 JE.Soil.199_107622 JE.Soil.199_597334 JE.Soil.199_856819 JE.Soil.199_1072632 JE.Soil.199_1683699 JE.Soil.199_2061890 JE.Soil.199_2212974 JE.Soil.19_698299 JE.Soil.19_1730078 JE.Soil.211_16876 JE.Soil.211_470097 JE.Soil.211_564595 JE.Soil.211_1331360 JE.Soil.211_1718724 JE.Soil.211_2907274 JE.Soil.211_3796133 JE.Soil.215_525140 JE.Soil.215_1415206 JE.Soil.215_1497163 JE.Soil.215_1647881 JE.Soil.215_2411494 JE.Soil.219_428754 JE.Soil.219_720220 JE.Soil.219_839496 JE.Soil.219_2213877 JE.Soil.223_231880 JE.Soil.223_533124 JE.Soil.23_854505 JE.Soil.27_743892 JE.Soil.27_1091917 JE.Soil.27_1281409 JE.Soil.27_3332315 JE.Soil.27_4076853 JE.Soil.27_4531814 JE.Soil.35_106477 JE.Soil.35_309507 JE.Soil.35_932219 JE.Soil.35_940109 JE.Soil.35_2228193 JE.Soil.35_2837894 JE.Soil.35_3244573 JE.Soil.35_3439667 JE.Soil.35_3462678 JE.Soil.39_1417218 JE.Soil.3_631926 JE.Soil.43_109878 JE.Soil.43_2110206 JE.Soil.43_2150782 JE.Soil.43_2829521 JE.Soil.47_978165 JE.Soil.47_1889222 JE.Soil.47_2501817 JE.Soil.7_525243 JE.Soil.7_567721 JE.Soil.7_628031 JE.Lundberg.35_1328653 JE.Lundberg.74_247556 JE.Lundberg.74_2679711 JE.Lundberg.77_180386 JE.Lundberg.77_866841 JE.Lundberg.77_908517 JE.Lundberg.77_1640715 JE.Lundberg.77_1792469 JE.Lundberg.77_1792732 JE.Lundberg.77_2289276 JE.Lundberg.80_875343 JE.Lundberg.80_1400629 JE.Lundberg.86_488243 JE.Lundberg.86_955950 JE.Lundberg.89_160687 JE.Lundberg.89_457158 JE.Lundberg.89_576146 JE.Lundberg.89_1345083 JE.Lundberg.89_1345359 JE.Lundberg.89_1800542 JE.Lundberg.92_507434 JE.Lundberg.92_537861 JE.Lundberg.92_538164 JE.Lundberg.92_1627477 JE.Lundberg.95_1427285 JE.Soil.179_1626541 JE.Soil.179_1902459 JE.Soil.183_75356 JE.Soil.183_414872 JE.Soil.183_1043414 JE.Soil.183_1244472 JE.Soil.187_1110313 JE.Soil.187_1160661 JE.Soil.187_1715848 JE.Soil.191_1824102 JE.Soil.195_535946 JE.Soil.195_578004 JE.Soil.195_830288 JE.Soil.195_973695 JE.Soil.195_1078284 JE.Soil.195_1272834 JE.Soil.195_1423796 JE.Soil.195_1424190 JE.Soil.195_1629988 JE.Soil.195_2061511 JE.Soil.195_2189009 JE.Soil.195_2325386 JE.Soil.19_37518 JE.Soil.211_1523963 JE.Soil.211_2011618 JE.Soil.215_1888285 JE.Soil.215_2035566 JE.Soil.219_1621657 JE.Soil.219_1927306 JE.Soil.223_1912999 JE.Soil.23_539241 JE.Soil.27_451305 JE.Soil.27_607979 JE.Soil.27_3141297 JE.Soil.3_1570674 JE.Soil.3_1798330 JE.Soil.3_2549999 JE.Soil.43_1620713 JE.Soil.43_1929111 JE.Soil.47_395469 JE.Soil.7_1121877 JE.Lundberg.32_1394430 JE.Lundberg.38_554126 JE.Lundberg.38_922870 JE.Lundberg.41_971174 JE.Lundberg.50_277432 JE.Lundberg.50_1224506 JE.Lundberg.59_1321670 JE.Lundberg.62_659200 JE.Lundberg.62_659399 JE.Lundberg.62_925145 JE.Lundberg.65_1087693 JE.Lundberg.68_85875 JE.Lundberg.68_305257 JE.Lundberg.68_524914 JE.Lundberg.68_860684 JE.Lundberg.68_1639906 JE.Lundberg.68_2138316 JE.Lundberg.71_1318230 JE.Lundberg.71_1843247 JE.Lundberg.80_264248 JE.Lundberg.95_489586 JE.Lundberg.23_1220877 JE.Lundberg.2_1010484 JE.Lundberg.68_2178774 JE.Lundberg.23_816062 JE.Lundberg.23_1099324 JE.Soil.19_269209 JE.Soil.19_416212 JE.Lundberg.17_53028 JE.Lundberg.23_758928 JE.Lundberg.2_1688142 JE.Lundberg.2_956630 JE.Lundberg.35_2018203 JE.Lundberg.41_400101 JE.Soil.19_1629476 JE.Lundberg.23_1410507 JE.Lundberg.23_661044 JE.Lundberg.68_2296819 JE.Lundberg.5_873843 JE.Lundberg.17_553496 JE.Lundberg.140_1298495 JE.Lundberg.92_1761354 JE.Lundberg.122_377955 JE.Lundberg.2_1182910 JE.Lundberg.26_631220 JE.Lundberg.32_293416 JE.Lundberg.128_896121 JE.Lundberg.23_1543431 JE.Lundberg.5_1215234 JE.Lundberg.17_606128 JE.Lundberg.8_1514678 JE.Lundberg.32_741074 JE.Lundberg.11_1444449 JE.Lundberg.17_310318 JE.Lundberg.23_692608 JE.Lundberg.80_906248 JE.Lundberg.5_1483963 JE.Lundberg.17_780399 JE.Lundberg.23_869918 JE.Lundberg.8_113973 JE.Lundberg.101_1138694 JE.Lundberg.107_1555800 JE.Lundberg.104_1335406 JE.Lundberg.17_614830 JE.Lundberg.173_537753 JE.Lundberg.170_161264 JE.Lundberg.17_120086 JE.Lundberg.17_443605 JE.Lundberg.101_864554 JE.Lundberg.26_998392 JE.Lundberg.32_109929 JE.Lundberg.11_425992 JE.Lundberg.143_1702067 JE.Lundberg.17_1536113 JE.Lundberg.20_2362990 JE.Lundberg.26_1421131 JE.Lundberg.35_1960038 JE.Lundberg.101_733435 JE.Lundberg.110_1309602 JE.Lundberg.110_165018 JE.Lundberg.11_1003729 JE.Lundberg.11_2131388 JE.Lundberg.17_364561 JE.Lundberg.17_944386 JE.Lundberg.191_792983 JE.Lundberg.23_1335644 JE.Lundberg.23_1386022 JE.Lundberg.23_253591 JE.Lundberg.23_893992 JE.Lundberg.26_1097028 JE.Lundberg.26_1378891 JE.Lundberg.26_782619 JE.Lundberg.29_1213137 JE.Lundberg.29_1414317 JE.Lundberg.29_431950 JE.Lundberg.2_1447258 JE.Lundberg.2_1651296 JE.Lundberg.32_991251 JE.Lundberg.38_1152710 JE.Lundberg.38_139727 JE.Lundberg.38_1709964 JE.Lundberg.44_104386 JE.Lundberg.47_1386248 JE.Lundberg.47_1847508 JE.Lundberg.74_2834953 JE.Lundberg.101_1138780 JE.Lundberg.101_531383 JE.Lundberg.101_571954 JE.Lundberg.101_896526 JE.Lundberg.101_898878 JE.Lundberg.107_1375723 JE.Lundberg.107_1934916 JE.Lundberg.107_1934998 JE.Lundberg.107_2712588 JE.Lundberg.107_2712878 JE.Lundberg.110_164943 JE.Lundberg.110_647741 JE.Lundberg.110_8464 JE.Lundberg.113_1302949 JE.Lundberg.113_1749667 JE.Lundberg.113_345285 JE.Lundberg.113_628522 JE.Lundberg.113_671740 JE.Lundberg.113_854956 JE.Lundberg.116_35030 JE.Lundberg.11_1009737 JE.Lundberg.11_1350930 JE.Lundberg.11_1468344 JE.Lundberg.11_1559037 JE.Lundberg.11_1796725 JE.Lundberg.11_425938 JE.Lundberg.122_1434175 JE.Lundberg.125_1369956 JE.Lundberg.131_220132 JE.Lundberg.131_345677 JE.Lundberg.137_1095516 JE.Lundberg.137_1511510 JE.Lundberg.140_19856 JE.Lundberg.140_19952 JE.Lundberg.140_994007 JE.Lundberg.170_780455 JE.Lundberg.170_877138 JE.Lundberg.173_1054927 JE.Lundberg.173_18454 JE.Lundberg.173_6529 JE.Lundberg.17_1356912 JE.Lundberg.17_1478549 JE.Lundberg.17_1495424 JE.Lundberg.17_1545015 JE.Lundberg.17_163732 JE.Lundberg.17_310465 JE.Lundberg.17_324531 JE.Lundberg.17_388004 JE.Lundberg.17_52648 JE.Lundberg.17_671911 JE.Lundberg.17_699546 JE.Lundberg.191_1329081 JE.Lundberg.191_564268 JE.Lundberg.191_990110 JE.Lundberg.20_105140 JE.Lundberg.20_1102803 JE.Lundberg.20_1195649 JE.Lundberg.20_1286598 JE.Lundberg.20_1493354 JE.Lundberg.20_1593183 JE.Lundberg.20_1782085 JE.Lundberg.20_1811161 JE.Lundberg.20_2389507 JE.Lundberg.20_295198 JE.Lundberg.20_484172 JE.Lundberg.23_1019269 JE.Lundberg.23_1123697 JE.Lundberg.23_1159305 JE.Lundberg.23_1173208 JE.Lundberg.23_1216151 JE.Lundberg.23_1227786 JE.Lundberg.23_1238715 JE.Lundberg.23_1320857 JE.Lundberg.23_1333097 JE.Lundberg.23_1382080 JE.Lundberg.23_1399336 JE.Lundberg.23_1433007 JE.Lundberg.23_1487507 JE.Lundberg.23_1514343 JE.Lundberg.23_1550947 JE.Lundberg.23_167448 JE.Lundberg.23_182968 JE.Lundberg.23_256519 JE.Lundberg.23_318904 JE.Lundberg.23_324180 JE.Lundberg.23_352232 JE.Lundberg.23_407003 JE.Lundberg.23_410610 JE.Lundberg.23_414953 JE.Lundberg.23_452771 JE.Lundberg.23_468112 JE.Lundberg.23_5748 JE.Lundberg.23_5808 JE.Lundberg.23_616191 JE.Lundberg.23_618477 JE.Lundberg.23_699012 JE.Lundberg.23_748279 JE.Lundberg.23_819008 JE.Lundberg.23_855142 JE.Lundberg.23_91563 JE.Lundberg.23_945145 JE.Lundberg.23_959068 JE.Lundberg.23_983510 JE.Lundberg.26_1031575 JE.Lundberg.26_103598 JE.Lundberg.26_1047575 JE.Lundberg.26_10644 JE.Lundberg.26_1160010 JE.Lundberg.26_1437222 JE.Lundberg.26_1442316 JE.Lundberg.26_1469640 JE.Lundberg.26_1474077 JE.Lundberg.26_1488774 JE.Lundberg.26_1655373 JE.Lundberg.26_1791178 JE.Lundberg.26_25340 JE.Lundberg.26_461179 JE.Lundberg.26_5484 JE.Lundberg.26_641126 JE.Lundberg.26_810971 JE.Lundberg.26_811482 JE.Lundberg.26_99845 JE.Lundberg.29_1217218 JE.Lundberg.29_1387919 JE.Lundberg.29_1468989 JE.Lundberg.29_1737122 JE.Lundberg.29_255676 JE.Lundberg.29_263910 JE.Lundberg.29_406522 JE.Lundberg.29_431693 JE.Lundberg.29_462330 JE.Lundberg.29_531832 JE.Lundberg.29_576854 JE.Lundberg.29_670148 JE.Lundberg.29_754947 JE.Lundberg.29_868767 JE.Lundberg.2_1096344 JE.Lundberg.2_1225855 JE.Lundberg.2_1247432 JE.Lundberg.2_1275891 JE.Lundberg.2_1459715 JE.Lundberg.2_1484897 JE.Lundberg.2_1484970 JE.Lundberg.2_162747 JE.Lundberg.2_162835 JE.Lundberg.2_1674421 JE.Lundberg.2_1709658 JE.Lundberg.2_202762 JE.Lundberg.2_354190 JE.Lundberg.2_487254 JE.Lundberg.2_534406 JE.Lundberg.2_604359 JE.Lundberg.2_644121 JE.Lundberg.2_70509 JE.Lundberg.2_741735 JE.Lundberg.2_913601 JE.Lundberg.2_960465 JE.Lundberg.32_1015236 JE.Lundberg.32_1200925 JE.Lundberg.32_1261708 JE.Lundberg.32_1419918 JE.Lundberg.32_1564518 JE.Lundberg.32_1650180 JE.Lundberg.32_1690404 JE.Lundberg.32_1811682 JE.Lundberg.32_464404 JE.Lundberg.32_496147 JE.Lundberg.32_639819 JE.Lundberg.32_649181 JE.Lundberg.32_740855 JE.Lundberg.32_754604 JE.Lundberg.32_757749 JE.Lundberg.32_794865 JE.Lundberg.32_856316 JE.Lundberg.32_857486 JE.Lundberg.32_891022 JE.Lundberg.35_741004 JE.Lundberg.38_1113919 JE.Lundberg.38_1566303 JE.Lundberg.38_1687732 JE.Lundberg.38_1734264 JE.Lundberg.38_186711 JE.Lundberg.38_323412 JE.Lundberg.38_396056 JE.Lundberg.38_447974 JE.Lundberg.38_667481 JE.Lundberg.38_772109 JE.Lundberg.38_806278 JE.Lundberg.38_806612 JE.Lundberg.38_834769 JE.Lundberg.38_894737 JE.Lundberg.41_1077188 JE.Lundberg.41_1309338 JE.Lundberg.41_397839 JE.Lundberg.41_412292 JE.Lundberg.41_634730 JE.Lundberg.41_652007 JE.Lundberg.41_69372 JE.Lundberg.41_728319 JE.Lundberg.41_729164 JE.Lundberg.41_887603 JE.Lundberg.44_1056816 JE.Lundberg.44_1101544 JE.Lundberg.44_1355136 JE.Lundberg.44_1805235 JE.Lundberg.44_310735 JE.Lundberg.44_45810 JE.Lundberg.44_479484 JE.Lundberg.44_496627 JE.Lundberg.44_535673 JE.Lundberg.44_603728 JE.Lundberg.44_979405 JE.Lundberg.47_1312228 JE.Lundberg.47_1335333 JE.Lundberg.47_1549626 JE.Lundberg.47_1675025 JE.Lundberg.47_23329 JE.Lundberg.47_23578 JE.Lundberg.47_302951 JE.Lundberg.47_314550 JE.Lundberg.47_325260 JE.Lundberg.47_415707 JE.Lundberg.47_426602 JE.Lundberg.47_8895 JE.Lundberg.47_946887 JE.Lundberg.50_27596 JE.Lundberg.53_2196465 JE.Lundberg.53_369853 JE.Lundberg.56_1660345 JE.Lundberg.59_2212717 JE.Lundberg.5_1484110 JE.Lundberg.5_1756472 JE.Lundberg.5_561860 JE.Lundberg.5_749620 JE.Lundberg.62_1281171 JE.Lundberg.62_694020 JE.Lundberg.71_1397232 JE.Lundberg.77_628230 JE.Lundberg.80_332515 JE.Lundberg.80_845226 JE.Lundberg.89_1326991 JE.Lundberg.89_9679 JE.Lundberg.8_1053200 JE.Lundberg.8_1070777 JE.Lundberg.8_1188090 JE.Lundberg.8_1209613 JE.Lundberg.8_1296406 JE.Lundberg.8_1392738 JE.Lundberg.8_1396703 JE.Lundberg.8_1585115 JE.Lundberg.8_19973 JE.Lundberg.8_223989 JE.Lundberg.8_284606 JE.Lundberg.8_585471 JE.Lundberg.8_60234 JE.Lundberg.8_853500 JE.Lundberg.95_1433533 JE.Lundberg.98_1398167 JE.Lundberg.98_571776 JE.Lundberg.98_638449 JE.Soil.235_242951 JE.Lundberg.107_2606588 JE.Lundberg.107_2650633 JE.Lundberg.113_962901 JE.Lundberg.113_1697146 JE.Lundberg.11_175775 JE.Lundberg.11_373025 JE.Lundberg.11_492576 JE.Lundberg.11_837352 JE.Lundberg.11_1067646 JE.Lundberg.11_1093875 JE.Lundberg.11_1145205 JE.Lundberg.11_1162320 JE.Lundberg.11_2012144 JE.Lundberg.11_2114259 JE.Lundberg.17_120545 JE.Lundberg.17_313968 JE.Lundberg.17_386305 JE.Lundberg.17_450198 JE.Lundberg.17_505706 JE.Lundberg.17_559762 JE.Lundberg.17_566231 JE.Lundberg.17_740645 JE.Lundberg.17_801291 JE.Lundberg.17_908414 JE.Lundberg.17_955590 JE.Lundberg.17_1080654 JE.Lundberg.17_1146875 JE.Lundberg.17_1184776 JE.Lundberg.191_120139 JE.Lundberg.191_273502 JE.Lundberg.191_321111 JE.Lundberg.191_323249 JE.Lundberg.191_591903 JE.Lundberg.191_609752 JE.Lundberg.191_790334 JE.Lundberg.191_1023293 JE.Lundberg.191_1153523 JE.Lundberg.191_1153803 JE.Lundberg.191_1161780 JE.Lundberg.191_1218516 JE.Lundberg.191_1329199 JE.Lundberg.191_1451938 JE.Lundberg.191_1645629 JE.Lundberg.191_1656019 JE.Lundberg.20_259740 JE.Lundberg.20_342560 JE.Lundberg.20_487295 JE.Lundberg.20_508796 JE.Lundberg.20_779363 JE.Lundberg.20_990882 JE.Lundberg.20_1323953 JE.Lundberg.20_1324026 JE.Lundberg.20_1438704 JE.Lundberg.20_1495681 JE.Lundberg.20_1569510 JE.Lundberg.20_1657194 JE.Lundberg.20_1664528 JE.Lundberg.20_1750622 JE.Lundberg.20_1931666 JE.Lundberg.20_1977467 JE.Lundberg.20_2058264 JE.Lundberg.20_2132583 JE.Lundberg.20_2204301 JE.Lundberg.20_2247743 JE.Lundberg.20_2373539 JE.Lundberg.20_2381862 JE.Lundberg.20_2382050 JE.Lundberg.23_76393 JE.Lundberg.23_88383 JE.Lundberg.23_174851 JE.Lundberg.23_179683 JE.Lundberg.23_181311 JE.Lundberg.23_240918 JE.Lundberg.23_242697 JE.Lundberg.23_246049 JE.Lundberg.23_247109 JE.Lundberg.23_256716 JE.Lundberg.23_316512 JE.Lundberg.23_331307 JE.Lundberg.23_380630 JE.Lundberg.23_381336 JE.Lundberg.23_415840 JE.Lundberg.23_440160 JE.Lundberg.23_445734 JE.Lundberg.23_445804 JE.Lundberg.23_465427 JE.Lundberg.23_471725 JE.Lundberg.23_661648 JE.Lundberg.23_838046 JE.Lundberg.23_950322 JE.Lundberg.23_1000375 JE.Lundberg.23_1007208 JE.Lundberg.23_1019230 JE.Lundberg.23_1065176 JE.Lundberg.23_1069678 JE.Lundberg.23_1105120 JE.Lundberg.23_1110351 JE.Lundberg.23_1127557 JE.Lundberg.23_1137425 JE.Lundberg.23_1159183 JE.Lundberg.23_1247447 JE.Lundberg.23_1365612 JE.Lundberg.23_1441217 JE.Lundberg.23_1563367 JE.Lundberg.23_1578848 JE.Lundberg.26_19304 JE.Lundberg.26_62456 JE.Lundberg.26_62466 JE.Lundberg.26_82265 JE.Lundberg.26_103383 JE.Lundberg.26_104816 JE.Lundberg.26_131273 JE.Lundberg.26_139000 JE.Lundberg.26_198390 JE.Lundberg.26_211908 JE.Lundberg.26_233546 JE.Lundberg.26_266600 JE.Lundberg.26_277412 JE.Lundberg.26_360872 JE.Lundberg.26_366754 JE.Lundberg.26_392083 JE.Lundberg.26_405872 JE.Lundberg.26_445196 JE.Lundberg.26_445398 JE.Lundberg.26_446547 JE.Lundberg.26_454259 JE.Lundberg.26_464860 JE.Lundberg.26_540401 JE.Lundberg.26_609983 JE.Lundberg.26_614607 JE.Lundberg.26_614871 JE.Lundberg.26_617397 JE.Lundberg.26_631221 JE.Lundberg.26_651768 JE.Lundberg.26_697332 JE.Lundberg.26_781659 JE.Lundberg.26_781780 JE.Lundberg.26_812339 JE.Lundberg.26_812408 JE.Lundberg.26_835404 JE.Lundberg.26_844454 JE.Lundberg.26_846069 JE.Lundberg.26_846341 JE.Lundberg.26_864547 JE.Lundberg.26_888059 JE.Lundberg.26_958923 JE.Lundberg.26_1031636 JE.Lundberg.26_1052793 JE.Lundberg.26_1083233 JE.Lundberg.26_1153118 JE.Lundberg.26_1165195 JE.Lundberg.26_1174603 JE.Lundberg.26_1176972 JE.Lundberg.26_1179746 JE.Lundberg.26_1302591 JE.Lundberg.26_1302751 JE.Lundberg.26_1329345 JE.Lundberg.26_1398136 JE.Lundberg.26_1488711 JE.Lundberg.26_1503636 JE.Lundberg.26_1514468 JE.Lundberg.26_1542002 JE.Lundberg.26_1632916 JE.Lundberg.26_1743550 JE.Lundberg.26_1744071 JE.Lundberg.26_1784199 JE.Lundberg.26_1872437 JE.Lundberg.29_7667 JE.Lundberg.29_7747 JE.Lundberg.29_15993 JE.Lundberg.29_42230 JE.Lundberg.29_89377 JE.Lundberg.29_95796 JE.Lundberg.29_95977 JE.Lundberg.29_120170 JE.Lundberg.29_138637 JE.Lundberg.29_160810 JE.Lundberg.29_185329 JE.Lundberg.29_190109 JE.Lundberg.29_255745 JE.Lundberg.29_271803 JE.Lundberg.29_283138 JE.Lundberg.29_317607 JE.Lundberg.29_317848 JE.Lundberg.29_331487 JE.Lundberg.29_366929 JE.Lundberg.29_367504 JE.Lundberg.29_400629 JE.Lundberg.29_400795 JE.Lundberg.29_457901 JE.Lundberg.29_500669 JE.Lundberg.29_509048 JE.Lundberg.29_511705 JE.Lundberg.29_532097 JE.Lundberg.29_543052 JE.Lundberg.29_543161 JE.Lundberg.29_546008 JE.Lundberg.29_552291 JE.Lundberg.29_597214 JE.Lundberg.29_615351 JE.Lundberg.29_615422 JE.Lundberg.29_633461 JE.Lundberg.29_634504 JE.Lundberg.29_730079 JE.Lundberg.29_753298 JE.Lundberg.29_770527 JE.Lundberg.29_788536 JE.Lundberg.29_789620 JE.Lundberg.29_812708 JE.Lundberg.29_821615 JE.Lundberg.29_834407 JE.Lundberg.29_850433 JE.Lundberg.29_857514 JE.Lundberg.29_860861 JE.Lundberg.29_873796 JE.Lundberg.29_885363 JE.Lundberg.29_965451 JE.Lundberg.29_975562 JE.Lundberg.29_1020337 JE.Lundberg.29_1048187 JE.Lundberg.29_1058370 JE.Lundberg.29_1071630 JE.Lundberg.29_1119395 JE.Lundberg.29_1119556 JE.Lundberg.29_1148185 JE.Lundberg.29_1163535 JE.Lundberg.29_1195134 JE.Lundberg.29_1202640 JE.Lundberg.29_1212978 JE.Lundberg.29_1242187 JE.Lundberg.29_1345266 JE.Lundberg.29_1377890 JE.Lundberg.29_1377919 JE.Lundberg.29_1381370 JE.Lundberg.29_1388106 JE.Lundberg.29_1412212 JE.Lundberg.29_1418128 JE.Lundberg.29_1433413 JE.Lundberg.29_1433657 JE.Lundberg.29_1455691 JE.Lundberg.29_1482833 JE.Lundberg.29_1527948 JE.Lundberg.29_1534131 JE.Lundberg.29_1610989 JE.Lundberg.29_1629683 JE.Lundberg.29_1655453 JE.Lundberg.29_1670220 JE.Lundberg.2_43958 JE.Lundberg.2_43983 JE.Lundberg.2_137642 JE.Lundberg.2_188646 JE.Lundberg.2_188862 JE.Lundberg.2_189948 JE.Lundberg.2_207070 JE.Lundberg.2_259843 JE.Lundberg.2_351230 JE.Lundberg.2_351240 JE.Lundberg.2_354040 JE.Lundberg.2_374860 JE.Lundberg.2_487308 JE.Lundberg.2_496823 JE.Lundberg.2_513098 JE.Lundberg.2_584506 JE.Lundberg.2_620563 JE.Lundberg.2_647760 JE.Lundberg.2_657154 JE.Lundberg.2_657805 JE.Lundberg.2_718201 JE.Lundberg.2_739705 JE.Lundberg.2_748986 JE.Lundberg.2_1015505 JE.Lundberg.2_1098134 JE.Lundberg.2_1110005 JE.Lundberg.2_1112916 JE.Lundberg.2_1161804 JE.Lundberg.2_1236423 JE.Lundberg.2_1275647 JE.Lundberg.2_1278218 JE.Lundberg.2_1281333 JE.Lundberg.2_1348648 JE.Lundberg.2_1348897 JE.Lundberg.2_1403070 JE.Lundberg.2_1512487 JE.Lundberg.2_1585532 JE.Lundberg.2_1617587 JE.Lundberg.2_1691253 JE.Lundberg.2_1696912 JE.Lundberg.2_1720138 JE.Lundberg.32_15234 JE.Lundberg.32_22201 JE.Lundberg.32_64010 JE.Lundberg.32_67231 JE.Lundberg.32_98891 JE.Lundberg.32_146337 JE.Lundberg.32_147295 JE.Lundberg.32_155817 JE.Lundberg.32_172454 JE.Lundberg.32_172623 JE.Lundberg.32_179795 JE.Lundberg.32_189859 JE.Lundberg.32_190251 JE.Lundberg.32_197715 JE.Lundberg.32_205567 JE.Lundberg.32_218173 JE.Lundberg.32_249046 JE.Lundberg.32_280627 JE.Lundberg.32_304374 JE.Lundberg.32_330128 JE.Lundberg.32_348365 JE.Lundberg.32_372884 JE.Lundberg.32_404958 JE.Lundberg.32_405178 JE.Lundberg.32_431520 JE.Lundberg.32_444673 JE.Lundberg.32_466889 JE.Lundberg.32_467145 JE.Lundberg.32_599725 JE.Lundberg.32_602826 JE.Lundberg.32_826122 JE.Lundberg.32_826286 JE.Lundberg.32_826999 JE.Lundberg.32_851422 JE.Lundberg.32_883478 JE.Lundberg.32_899809 JE.Lundberg.32_900138 JE.Lundberg.32_902251 JE.Lundberg.32_908787 JE.Lundberg.32_913445 JE.Lundberg.32_921645 JE.Lundberg.32_935772 JE.Lundberg.32_937920 JE.Lundberg.32_951168 JE.Lundberg.32_951323 JE.Lundberg.32_952919 JE.Lundberg.32_999387 JE.Lundberg.32_1005927 JE.Lundberg.32_1072648 JE.Lundberg.32_1078601 JE.Lundberg.32_1134439 JE.Lundberg.32_1144496 JE.Lundberg.32_1159287 JE.Lundberg.32_1182616 JE.Lundberg.32_1215730 JE.Lundberg.32_1222336 JE.Lundberg.32_1230111 JE.Lundberg.32_1237473 JE.Lundberg.32_1237750 JE.Lundberg.32_1239730 JE.Lundberg.32_1240970 JE.Lundberg.32_1254258 JE.Lundberg.32_1261549 JE.Lundberg.32_1306224 JE.Lundberg.32_1317618 JE.Lundberg.32_1324556 JE.Lundberg.32_1340144 JE.Lundberg.32_1344920 JE.Lundberg.32_1370659 JE.Lundberg.32_1389989 JE.Lundberg.32_1419808 JE.Lundberg.32_1428573 JE.Lundberg.32_1466456 JE.Lundberg.32_1514450 JE.Lundberg.32_1514561 JE.Lundberg.32_1515406 JE.Lundberg.32_1518357 JE.Lundberg.32_1518375 JE.Lundberg.32_1546578 JE.Lundberg.32_1551705 JE.Lundberg.32_1622501 JE.Lundberg.32_1662545 JE.Lundberg.32_1692010 JE.Lundberg.32_1713452 JE.Lundberg.32_1715539 JE.Lundberg.32_1725292 JE.Lundberg.32_1735549 JE.Lundberg.32_1802183 JE.Lundberg.35_171399 JE.Lundberg.35_293464 JE.Lundberg.35_457003 JE.Lundberg.35_486741 JE.Lundberg.35_486921 JE.Lundberg.35_614377 JE.Lundberg.35_644801 JE.Lundberg.35_740859 JE.Lundberg.35_774899 JE.Lundberg.35_775097 JE.Lundberg.35_867532 JE.Lundberg.35_867846 JE.Lundberg.35_1054457 JE.Lundberg.35_1067996 JE.Lundberg.35_1239348 JE.Lundberg.35_1249391 JE.Lundberg.35_1307802 JE.Lundberg.35_1329624 JE.Lundberg.35_1349273 JE.Lundberg.35_1349466 JE.Lundberg.35_1349527 JE.Lundberg.35_1361499 JE.Lundberg.35_1370631 JE.Lundberg.35_1410286 JE.Lundberg.35_1600106 JE.Lundberg.35_1753160 JE.Lundberg.35_1768843 JE.Lundberg.35_1803923 JE.Lundberg.35_1931673 JE.Lundberg.35_1956613 JE.Lundberg.35_2023943 JE.Lundberg.35_2024207 JE.Lundberg.35_2024260 JE.Lundberg.35_2111293 JE.Lundberg.35_2111416 JE.Lundberg.38_6961 JE.Lundberg.38_15348 JE.Lundberg.38_15440 JE.Lundberg.38_102223 JE.Lundberg.38_112410 JE.Lundberg.38_139928 JE.Lundberg.38_149268 JE.Lundberg.38_165542 JE.Lundberg.38_212785 JE.Lundberg.38_214802 JE.Lundberg.38_224874 JE.Lundberg.38_227609 JE.Lundberg.38_258673 JE.Lundberg.38_279302 JE.Lundberg.38_314945 JE.Lundberg.38_329397 JE.Lundberg.38_384408 JE.Lundberg.38_389012 JE.Lundberg.38_395831 JE.Lundberg.38_402827 JE.Lundberg.38_440874 JE.Lundberg.38_447712 JE.Lundberg.38_447797 JE.Lundberg.38_470693 JE.Lundberg.38_470827 JE.Lundberg.38_476490 JE.Lundberg.38_478610 JE.Lundberg.38_510095 JE.Lundberg.38_510124 JE.Lundberg.38_517019 JE.Lundberg.38_524765 JE.Lundberg.38_529227 JE.Lundberg.38_604640 JE.Lundberg.38_611598 JE.Lundberg.38_623665 JE.Lundberg.38_624336 JE.Lundberg.38_624414 JE.Lundberg.38_667839 JE.Lundberg.38_728210 JE.Lundberg.38_799514 JE.Lundberg.38_854001 JE.Lundberg.38_864873 JE.Lundberg.38_883206 JE.Lundberg.38_886254 JE.Lundberg.38_922455 JE.Lundberg.38_936686 JE.Lundberg.38_948822 JE.Lundberg.38_998280 JE.Lundberg.38_1005117 JE.Lundberg.38_1060841 JE.Lundberg.38_1067324 JE.Lundberg.38_1077077 JE.Lundberg.38_1152526 JE.Lundberg.38_1178811 JE.Lundberg.38_1229428 JE.Lundberg.38_1244686 JE.Lundberg.38_1349448 JE.Lundberg.38_1349554 JE.Lundberg.38_1351995 JE.Lundberg.38_1418162 JE.Lundberg.38_1462146 JE.Lundberg.38_1506449 JE.Lundberg.38_1522549 JE.Lundberg.38_1670217 JE.Lundberg.38_1708807 JE.Lundberg.38_1708981 JE.Lundberg.41_20700 JE.Lundberg.41_127227 JE.Lundberg.41_147969 JE.Lundberg.41_328438 JE.Lundberg.41_328483 JE.Lundberg.41_388272 JE.Lundberg.41_388525 JE.Lundberg.41_394747 JE.Lundberg.41_402058 JE.Lundberg.41_592744 JE.Lundberg.41_604029 JE.Lundberg.41_651279 JE.Lundberg.41_729354 JE.Lundberg.41_733510 JE.Lundberg.41_794281 JE.Lundberg.41_833738 JE.Lundberg.41_876852 JE.Lundberg.41_956367 JE.Lundberg.41_972939 JE.Lundberg.41_1105920 JE.Lundberg.41_1192336 JE.Lundberg.41_1230688 JE.Lundberg.41_1309340 JE.Lundberg.41_1332290 JE.Lundberg.41_1570477 JE.Lundberg.41_1624049 JE.Lundberg.44_242647 JE.Lundberg.44_248296 JE.Lundberg.44_284426 JE.Lundberg.44_284771 JE.Lundberg.44_311170 JE.Lundberg.44_334384 JE.Lundberg.44_419533 JE.Lundberg.44_454083 JE.Lundberg.44_479326 JE.Lundberg.44_505175 JE.Lundberg.44_544147 JE.Lundberg.44_618713 JE.Lundberg.44_805601 JE.Lundberg.44_864870 JE.Lundberg.44_962758 JE.Lundberg.44_977533 JE.Lundberg.44_1006028 JE.Lundberg.44_1017737 JE.Lundberg.44_1070278 JE.Lundberg.44_1133770 JE.Lundberg.44_1145009 JE.Lundberg.44_1195458 JE.Lundberg.44_1238556 JE.Lundberg.44_1243893 JE.Lundberg.44_1282374 JE.Lundberg.44_1402291 JE.Lundberg.44_1461813 JE.Lundberg.44_1481816 JE.Lundberg.44_1483171 JE.Lundberg.44_1484721 JE.Lundberg.44_1501395 JE.Lundberg.44_1556428 JE.Lundberg.44_1720174 JE.Lundberg.44_1766701 JE.Lundberg.44_1859299 JE.Lundberg.44_1869849 JE.Lundberg.44_1901107 JE.Lundberg.44_1935641 JE.Lundberg.44_1935699 JE.Lundberg.47_83125 JE.Lundberg.47_91320 JE.Lundberg.47_91480 JE.Lundberg.47_285333 JE.Lundberg.47_388962 JE.Lundberg.47_461713 JE.Lundberg.47_594785 JE.Lundberg.47_676336 JE.Lundberg.47_678315 JE.Lundberg.47_718125 JE.Lundberg.47_723628 JE.Lundberg.47_762811 JE.Lundberg.47_774683 JE.Lundberg.47_820021 JE.Lundberg.47_828575 JE.Lundberg.47_942931 JE.Lundberg.47_950408 JE.Lundberg.47_954772 JE.Lundberg.47_976857 JE.Lundberg.47_1031002 JE.Lundberg.47_1095887 JE.Lundberg.47_1154604 JE.Lundberg.47_1203787 JE.Lundberg.47_1214112 JE.Lundberg.47_1217325 JE.Lundberg.47_1250377 JE.Lundberg.47_1270230 JE.Lundberg.47_1282602 JE.Lundberg.47_1379258 JE.Lundberg.47_1514645 JE.Lundberg.47_1654904 JE.Lundberg.47_1676412 JE.Lundberg.47_1694639 JE.Lundberg.47_1765785 JE.Lundberg.47_1766012 JE.Lundberg.47_1766060 JE.Lundberg.47_1835544 JE.Lundberg.47_1835793 JE.Lundberg.53_1435414 JE.Lundberg.53_2045851 JE.Lundberg.56_1756690 JE.Lundberg.5_26200 JE.Lundberg.5_589100 JE.Lundberg.5_1005143 JE.Lundberg.5_1135987 JE.Lundberg.5_1160530 JE.Lundberg.5_1970685 JE.Lundberg.89_491603 JE.Lundberg.89_908155 JE.Lundberg.8_24131 JE.Lundberg.8_131795 JE.Lundberg.8_174929 JE.Lundberg.8_188467 JE.Lundberg.8_290109 JE.Lundberg.8_319138 JE.Lundberg.8_354630 JE.Lundberg.8_482572 JE.Lundberg.8_556773 JE.Lundberg.8_583822 JE.Lundberg.8_617056 JE.Lundberg.8_720946 JE.Lundberg.8_721055 JE.Lundberg.8_788034 JE.Lundberg.8_853510 JE.Lundberg.8_934029 JE.Lundberg.8_1026103 JE.Lundberg.8_1070970 JE.Lundberg.8_1115804 JE.Lundberg.8_1176941 JE.Lundberg.8_1370300 JE.Lundberg.8_1370515 JE.Lundberg.8_1648941 JE.Lundberg.92_101698 JE.Lundberg.92_101943 JE.Lundberg.92_177736 JE.Lundberg.92_826373 JE.Soil.235_657131 JE.Soil.235_1348988 JE.Lundberg.11_524519 JE.Lundberg.11_1079429 JE.Lundberg.170_585364 JE.Lundberg.170_729583 JE.Lundberg.176_326356 JE.Lundberg.176_599767 JE.Lundberg.176_600104 JE.Lundberg.176_1095080 JE.Lundberg.176_2181686 JE.Lundberg.176_2443752 JE.Lundberg.17_310361 JE.Lundberg.17_382378 JE.Lundberg.17_736471 JE.Lundberg.17_742203 JE.Lundberg.17_1034434 JE.Lundberg.17_1062350 JE.Lundberg.17_1064181 JE.Lundberg.17_1295995 JE.Lundberg.17_1350400 JE.Lundberg.17_1507419 JE.Lundberg.182_1864486 JE.Lundberg.188_1338007 JE.Lundberg.20_100611 JE.Lundberg.20_100759 JE.Lundberg.20_171198 JE.Lundberg.20_447011 JE.Lundberg.20_734329 JE.Lundberg.20_1119897 JE.Lundberg.20_1436676 JE.Lundberg.20_1436754 JE.Lundberg.20_1898092 JE.Lundberg.20_2212168 JE.Lundberg.20_2250102 JE.Lundberg.23_22950 JE.Lundberg.23_126483 JE.Lundberg.23_129257 JE.Lundberg.23_133074 JE.Lundberg.23_180090 JE.Lundberg.23_242218 JE.Lundberg.23_295591 JE.Lundberg.23_444011 JE.Lundberg.23_448067 JE.Lundberg.23_482859 JE.Lundberg.23_498856 JE.Lundberg.23_512727 JE.Lundberg.23_692394 JE.Lundberg.23_696736 JE.Lundberg.23_700634 JE.Lundberg.23_787876 JE.Lundberg.23_967871 JE.Lundberg.23_973495 JE.Lundberg.23_982517 JE.Lundberg.23_1039357 JE.Lundberg.23_1173125 JE.Lundberg.23_1244878 JE.Lundberg.23_1270006 JE.Lundberg.23_1321429 JE.Lundberg.29_274665 JE.Lundberg.29_274916 JE.Lundberg.29_445420 JE.Lundberg.29_1090900 JE.Lundberg.29_1190125 JE.Lundberg.29_1700953 JE.Lundberg.29_1704577 JE.Lundberg.29_1722929 JE.Lundberg.2_217375 JE.Lundberg.2_254634 JE.Lundberg.2_292671 JE.Lundberg.2_416214 JE.Lundberg.2_913529 JE.Lundberg.2_1147813 JE.Lundberg.2_1300411 JE.Lundberg.2_1587872 JE.Lundberg.32_611722 JE.Lundberg.32_869082 JE.Lundberg.32_1121618 JE.Lundberg.32_1284878 JE.Lundberg.32_1285226 JE.Lundberg.35_610133 JE.Lundberg.35_822404 JE.Lundberg.35_836797 JE.Lundberg.35_1052644 JE.Lundberg.35_1176569 JE.Lundberg.38_199374 JE.Lundberg.41_311609 JE.Lundberg.41_410506 JE.Lundberg.41_1391732 JE.Lundberg.41_1391843 JE.Lundberg.41_1491769 JE.Lundberg.44_233307 JE.Lundberg.44_453629 JE.Lundberg.44_819014 JE.Lundberg.44_1266179 JE.Lundberg.44_1563380 JE.Lundberg.44_1693997 JE.Lundberg.47_1123956 JE.Lundberg.47_1635613 JE.Lundberg.53_1337489 JE.Lundberg.5_236058 JE.Lundberg.5_575647 JE.Lundberg.5_1271733 JE.Lundberg.68_788855 JE.Lundberg.74_1253572 JE.Lundberg.74_2356545 JE.Lundberg.77_152285 JE.Lundberg.77_152527 JE.Lundberg.77_152560 JE.Lundberg.77_1568341 JE.Lundberg.80_352450 JE.Lundberg.80_414363 JE.Lundberg.80_419293 JE.Lundberg.80_458752 JE.Lundberg.80_590507 JE.Lundberg.80_648792 JE.Lundberg.80_832895 JE.Lundberg.80_880751 JE.Lundberg.80_961958 JE.Lundberg.80_962039 JE.Lundberg.80_1006596 JE.Lundberg.80_1199884 JE.Lundberg.80_1358573 JE.Lundberg.80_1609993 JE.Lundberg.86_1254616 JE.Lundberg.86_1254771 JE.Lundberg.86_1387473 JE.Lundberg.86_1409803 JE.Lundberg.86_2037094 JE.Lundberg.89_740648 JE.Lundberg.89_1109397 JE.Lundberg.89_1181791 JE.Lundberg.8_528777 JE.Lundberg.8_945618 JE.Lundberg.8_1306810 JE.Lundberg.92_1275217 JE.Lundberg.92_1422052 JE.Lundberg.95_539108 JE.Lundberg.95_596357 JE.Lundberg.95_1087663 JE.Lundberg.104_1363000 JE.Lundberg.110_8326 JE.Lundberg.116_453771 JE.Lundberg.116_453863 JE.Lundberg.122_318275 JE.Lundberg.122_1081736 JE.Lundberg.125_1369739 JE.Lundberg.128_187791 JE.Lundberg.128_282505 JE.Lundberg.128_764568 JE.Lundberg.131_193947 JE.Lundberg.131_1353734 JE.Lundberg.137_834678 JE.Lundberg.140_529895 JE.Lundberg.17_561644 JE.Lundberg.23_124170 JE.Lundberg.23_1181412 JE.Lundberg.23_1595275 JE.Lundberg.29_111029 JE.Lundberg.29_384511 JE.Lundberg.29_1099874 JE.Lundberg.29_1171802 JE.Lundberg.29_1545066 JE.Lundberg.2_1338040 JE.Lundberg.32_116817 JE.Lundberg.32_556554 JE.Lundberg.32_680300 JE.Lundberg.32_709517 JE.Lundberg.32_1311764 JE.Lundberg.32_1531729 JE.Lundberg.38_305327 JE.Lundberg.38_644819 JE.Lundberg.41_449153 JE.Lundberg.41_458139 JE.Lundberg.41_889643 JE.Lundberg.44_269555 JE.Lundberg.44_308333 JE.Lundberg.44_332417 JE.Lundberg.44_648540 JE.Lundberg.44_919249 JE.Lundberg.44_1295603 JE.Lundberg.47_441980 JE.Lundberg.47_1646567 JE.Lundberg.5_1999114 JE.Lundberg.71_714246 JE.Lundberg.77_946309 JE.Lundberg.77_1170785 JE.Lundberg.77_1171077 JE.Lundberg.77_1520258 JE.Lundberg.77_1745741 JE.Lundberg.77_1901595 JE.Lundberg.77_1901840 JE.Lundberg.77_1901855 JE.Lundberg.77_2016730 JE.Lundberg.77_2136502 JE.Lundberg.80_679279 JE.Lundberg.80_679493 JE.Lundberg.80_684507 JE.Lundberg.80_907893 JE.Lundberg.80_955747 JE.Lundberg.80_1526288 JE.Lundberg.80_1570038 JE.Lundberg.86_1277899 JE.Lundberg.86_1277976 JE.Lundberg.86_1277998 JE.Lundberg.89_117737 JE.Lundberg.89_209103 JE.Lundberg.89_278380 JE.Lundberg.89_647636 JE.Lundberg.89_647795 JE.Lundberg.89_955893 JE.Lundberg.89_964204 JE.Lundberg.89_1017351 JE.Lundberg.89_1181509 JE.Lundberg.89_1181652 JE.Lundberg.89_1288373 JE.Lundberg.89_1528372 JE.Lundberg.89_1528518 JE.Lundberg.89_1602020 JE.Lundberg.89_1673851 JE.Lundberg.89_1673864 JE.Lundberg.89_1687409 JE.Lundberg.89_1687508 JE.Lundberg.8_645557 JE.Lundberg.8_1044920 JE.Lundberg.92_1908348 JE.Lundberg.92_1908602 JE.Lundberg.95_1158371 JE.Lundberg.95_1826053 JE.Lundberg.95_1831514 JE.Lundberg.98_380664 JE.Lundberg.98_921517 JE.Soil.227_194775 JE.Soil.87_430987 JE.Soil.87_431129 JE.Soil.87_2197943 JE.Soil.87_2311867 JE.Lundberg.20_1743627 JE.Lundberg.23_205201 JE.Lundberg.23_586852 JE.Lundberg.23_833151 JE.Lundberg.32_735390 JE.Lundberg.38_1559677 JE.Lundberg.44_769807 JE.Lundberg.44_1392103 JE.Lundberg.44_1720449 JE.Lundberg.53_2142221 JE.Lundberg.8_1424901 JE.Lundberg.173_850332 JE.Lundberg.173_952839 JE.Lundberg.173_1061683 JE.Lundberg.173_1155168 JE.Lundberg.173_1155424 JE.Lundberg.173_1682027 JE.Lundberg.170_423152 JE.Lundberg.170_876967 JE.Lundberg.170_877404 JE.Lundberg.170_1121368 JE.Lundberg.17_279230 JE.Lundberg.17_290063 JE.Lundberg.17_656922 JE.Lundberg.41_238346 JE.Lundberg.20_535537 JE.Lundberg.20_2268357 JE.Lundberg.23_1121940 JE.Lundberg.23_1509550 JE.Lundberg.23_143000 JE.Lundberg.23_250399 JE.Lundberg.35_293292 JE.Lundberg.2_1720317 JE.Lundberg.5_589009 JE.Lundberg.89_908304 JE.Lundberg.32_153228 JE.Lundberg.32_185655 JE.Lundberg.8_62543 JE.Lundberg.44_1907591 JE.Soil.235_799661 JE.Lundberg.23_1149298 JE.Lundberg.29_1620083 JE.Lundberg.23_380877 JE.Lundberg.29_275775 JE.Lundberg.23_873717 JE.Lundberg.80_648835 JE.Lundberg.26_1421353 JE.Lundberg.26_1426805 JE.Lundberg.35_1960141 JE.Lundberg.35_1960308 JE.Lundberg.62_693887 JE.Lundberg.8_60352 JE.Lundberg.20_123540 JE.Lundberg.176_1095380 JE.Lundberg.2_995389 JE.Lundberg.29_1100088 JE.Lundberg.32_401885 JE.Lundberg.20_66071 JE.Lundberg.2_1691040 JE.Lundberg.26_391818 JE.Lundberg.23_253645 JE.Lundberg.2_351024 JE.Lundberg.47_1372907 JE.Lundberg.26_1379018 JE.Lundberg.26_782789 JE.Lundberg.2_834375 JE.Lundberg.2_1228911 JE.Lundberg.29_668222 JE.Lundberg.38_1244873 JE.Lundberg.32_1654616 JE.Lundberg.5_228415 JE.Lundberg.41_170923 JE.Lundberg.41_1192346 JE.Lundberg.38_1710216 JE.Lundberg.44_1721796 JE.Lundberg.47_1386354 JE.Lundberg.47_1847860 JE.Lundberg.95_334470 JE.Lundberg.11_1444265 JE.Lundberg.11_2131599 JE.Lundberg.11_610231 JE.Lundberg.17_1460344 JE.Lundberg.17_190828 JE.Lundberg.17_315795 JE.Lundberg.17_438883 JE.Lundberg.17_4507 JE.Lundberg.17_530569 JE.Lundberg.188_1611191 JE.Lundberg.20_114093 JE.Lundberg.20_1202698 JE.Lundberg.20_1209636 JE.Lundberg.20_1219493 JE.Lundberg.20_123825 JE.Lundberg.20_128922 JE.Lundberg.20_129175 JE.Lundberg.20_1575790 JE.Lundberg.20_1701866 JE.Lundberg.20_1846004 JE.Lundberg.20_1969444 JE.Lundberg.20_1969676 JE.Lundberg.20_2069468 JE.Lundberg.20_279458 JE.Lundberg.20_318716 JE.Lundberg.20_344391 JE.Lundberg.20_416604 JE.Lundberg.23_1061772 JE.Lundberg.23_1077969 JE.Lundberg.23_1449536 JE.Lundberg.23_1527995 JE.Lundberg.23_1528199 JE.Lundberg.23_223287 JE.Lundberg.23_444116 JE.Lundberg.23_865789 JE.Lundberg.29_1090943 JE.Lundberg.29_170421 JE.Lundberg.2_1695554 JE.Lundberg.2_793897 JE.Lundberg.35_1544195 JE.Lundberg.47_815556 JE.Lundberg.53_1800984 JE.Lundberg.5_1863768 JE.Lundberg.62_1931492 JE.Lundberg.80_448123 JE.Lundberg.86_1565871 JE.Lundberg.8_113986 JE.Lundberg.8_1201478 JE.Lundberg.8_723625 JE.Lundberg.8_726806 JE.Lundberg.95_1210608 JE.Lundberg.95_1431021 JE.Lundberg.95_846804 JE.Lundberg.11_1685172 JE.Lundberg.23_1007038 JE.Lundberg.23_1179946 JE.Lundberg.23_1488820 JE.Lundberg.23_646989 JE.Lundberg.26_1764882 JE.Lundberg.2_1251643 JE.Lundberg.32_1114134 JE.Lundberg.32_1139872 JE.Lundberg.38_884901 JE.Lundberg.32_1808145 JE.Lundberg.32_22065 JE.Lundberg.38_726061 JE.Lundberg.8_174982 JE.Lundberg.8_960483 JE.Lundberg.98_638208 JE.Lundberg.11_884606 JE.Lundberg.20_1670267 JE.Lundberg.71_1397033 JE.Lundberg.8_68169 JE.Lundberg.8_840390 JE.Lundberg.17_579880 JE.Lundberg.2_718064 JE.Lundberg.8_960279 JE.Lundberg.2_287678 JE.Lundberg.5_2004571 JE.Lundberg.26_1637965 JE.Soil.15_1146158 JE.Soil.183_463140 JE.Lundberg.26_9288 JE.Soil.195_244545 JE.Soil.15_1146273 JE.Soil.179_1266436 JE.Soil.179_1731671 JE.Soil.195_177235 JE.Soil.195_670958 JE.Soil.195_681053 JE.Soil.211_691061 JE.Soil.211_1204306 JE.Soil.219_1176596 JE.Soil.219_2031756 JE.Soil.219_2201610 JE.Soil.35_475745 JE.Soil.39_2594206 JE.Soil.3_1281021 JE.Soil.43_587341 JE.Soil.7_925420 JE.Soil.19_729069 JE.Soil.19_1088894 JE.Soil.215_263269 JE.Lundberg.116_2058632 JE.Lundberg.104_1054748 JE.Lundberg.113_1271921 JE.Soil.103_861618 JE.Lundberg.107_2765624 JE.Lundberg.11_1441251 JE.Soil.179_1195877 JE.Lundberg.116_1777570 JE.Soil.135_249861 JE.Lundberg.17_247192 JE.Lundberg.20_1093035 JE.Lundberg.80_239950 JE.Soil.215_391249 JE.Soil.103_1806144 JE.Lundberg.122_1399504 JE.Lundberg.131_766012 JE.Lundberg.17_916353 JE.Soil.115_405687 JE.Soil.231_1422724 JE.Lundberg.122_193901 JE.Lundberg.122_742019 JE.Lundberg.137_154830 JE.Lundberg.182_1069293 JE.Lundberg.95_553830 JE.Lundberg.122_765777 JE.Lundberg.125_138352 JE.Lundberg.128_396332 JE.Lundberg.134_1130649 JE.Lundberg.140_1571618 JE.Lundberg.143_1634438 JE.Lundberg.167_684987 JE.Lundberg.182_44908 JE.Lundberg.77_1348871 JE.Lundberg.80_995929 JE.Soil.127_1938716 JE.Soil.131_5540119 JE.Soil.135_3384224 JE.Soil.179_1833056 JE.Soil.179_1992035 JE.Lundberg.122_1652125 JE.Lundberg.125_1191929 JE.Lundberg.131_1140031 JE.Lundberg.143_1107285 JE.Lundberg.149_450498 JE.Lundberg.155_2788802 JE.Lundberg.161_664201 JE.Lundberg.170_582088 JE.Lundberg.182_146113 JE.Lundberg.182_354408 JE.Lundberg.188_991256 JE.Lundberg.20_839212 JE.Lundberg.86_1009162 JE.Soil.127_1176055 JE.Soil.131_2403284 JE.Soil.15_2188710 JE.Soil.191_2122407 JE.Soil.195_87614 JE.Soil.199_2229083 JE.Soil.211_3903571 JE.Soil.227_2480077 JE.Soil.231_665383 JE.Soil.235_1846382 JE.Lundberg.11_1191741 JE.Lundberg.122_1213359 JE.Lundberg.122_1243274 JE.Lundberg.122_529548 JE.Lundberg.122_741842 JE.Lundberg.122_845180 JE.Lundberg.125_1255683 JE.Lundberg.125_686249 JE.Lundberg.125_701010 JE.Lundberg.131_1016295 JE.Lundberg.131_188511 JE.Lundberg.131_215039 JE.Lundberg.131_25956 JE.Lundberg.134_159605 JE.Lundberg.137_1224218 JE.Lundberg.140_145265 JE.Lundberg.140_160868 JE.Lundberg.140_55825 JE.Lundberg.143_1744230 JE.Lundberg.146_177199 JE.Lundberg.146_435573 JE.Lundberg.152_170425 JE.Lundberg.155_2125884 JE.Lundberg.158_1078257 JE.Lundberg.158_50670 JE.Lundberg.158_937279 JE.Lundberg.161_485910 JE.Lundberg.161_707616 JE.Lundberg.173_551242 JE.Lundberg.188_1604892 JE.Lundberg.20_1073149 JE.Lundberg.20_1171031 JE.Lundberg.20_2011929 JE.Lundberg.26_548003 JE.Lundberg.32_1325833 JE.Lundberg.44_1832355 JE.Lundberg.44_32312 JE.Lundberg.5_278383 JE.Lundberg.5_775389 JE.Lundberg.77_596314 JE.Lundberg.80_86608 JE.Lundberg.86_304687 JE.Lundberg.89_674512 JE.Lundberg.8_1037027 JE.Lundberg.92_956006 JE.Soil.103_1620295 JE.Soil.103_163212 JE.Soil.115_2890292 JE.Soil.127_1158051 JE.Soil.127_1664950 JE.Soil.127_2319494 JE.Soil.127_2495259 JE.Soil.127_432771 JE.Soil.131_1885401 JE.Soil.131_3703246 JE.Soil.131_4152229 JE.Soil.131_492691 JE.Soil.135_1297938 JE.Soil.135_2240682 JE.Soil.135_300035 JE.Soil.135_3196826 JE.Soil.135_3683240 JE.Soil.135_714646 JE.Soil.143_13376 JE.Soil.179_1868068 JE.Soil.179_1940533 JE.Soil.179_359209 JE.Soil.183_129878 JE.Soil.183_1437733 JE.Soil.183_195200 JE.Soil.183_356556 JE.Soil.187_1189518 JE.Soil.187_1472472 JE.Soil.191_1402276 JE.Soil.191_1531226 JE.Soil.195_1167147 JE.Soil.195_1191435 JE.Soil.195_1351884 JE.Soil.195_143476 JE.Soil.195_157636 JE.Soil.195_1910094 JE.Soil.195_856982 JE.Soil.19_460216 JE.Soil.211_1095421 JE.Soil.211_1818423 JE.Soil.211_41172 JE.Soil.215_1139012 JE.Soil.215_1577219 JE.Soil.219_1294666 JE.Soil.219_1668885 JE.Soil.219_299131 JE.Soil.227_1085687 JE.Soil.227_645835 JE.Soil.235_1944734 JE.Soil.315_1728869 JE.Soil.43_3545613 JE.Soil.47_428953 JE.Soil.51_228994 JE.Soil.63_777223 JE.Soil.83_1522756 JE.Lundberg.107_2177906 JE.Lundberg.110_1338580 JE.Lundberg.116_2058601 JE.Lundberg.11_2083542 JE.Lundberg.11_2083635 JE.Lundberg.122_1006643 JE.Lundberg.122_1006815 JE.Lundberg.122_1028649 JE.Lundberg.122_1038422 JE.Lundberg.122_1052782 JE.Lundberg.122_1063410 JE.Lundberg.122_1104345 JE.Lundberg.122_1149828 JE.Lundberg.122_1225955 JE.Lundberg.122_1344279 JE.Lundberg.122_1416961 JE.Lundberg.122_158957 JE.Lundberg.122_1623241 JE.Lundberg.122_194147 JE.Lundberg.122_274498 JE.Lundberg.122_486292 JE.Lundberg.122_584820 JE.Lundberg.122_732696 JE.Lundberg.122_740163 JE.Lundberg.122_934420 JE.Lundberg.122_93986 JE.Lundberg.122_941201 JE.Lundberg.122_957964 JE.Lundberg.125_105246 JE.Lundberg.125_1060385 JE.Lundberg.125_1233156 JE.Lundberg.125_323997 JE.Lundberg.125_403517 JE.Lundberg.125_447162 JE.Lundberg.125_463691 JE.Lundberg.125_463788 JE.Lundberg.125_613235 JE.Lundberg.125_675669 JE.Lundberg.125_7779 JE.Lundberg.125_8744 JE.Lundberg.125_925021 JE.Lundberg.125_926167 JE.Lundberg.125_946837 JE.Lundberg.125_998199 JE.Lundberg.128_135807 JE.Lundberg.128_137917 JE.Lundberg.128_141570 JE.Lundberg.128_149961 JE.Lundberg.128_162257 JE.Lundberg.128_227275 JE.Lundberg.128_401523 JE.Lundberg.128_403841 JE.Lundberg.128_537194 JE.Lundberg.128_561917 JE.Lundberg.128_590958 JE.Lundberg.128_755692 JE.Lundberg.128_80580 JE.Lundberg.128_856607 JE.Lundberg.128_859818 JE.Lundberg.128_863722 JE.Lundberg.128_912575 JE.Lundberg.131_1140122 JE.Lundberg.131_115036 JE.Lundberg.131_1185294 JE.Lundberg.131_1188720 JE.Lundberg.131_1202609 JE.Lundberg.131_1211480 JE.Lundberg.131_1219091 JE.Lundberg.131_1308630 JE.Lundberg.131_1352980 JE.Lundberg.131_215182 JE.Lundberg.131_275051 JE.Lundberg.131_297030 JE.Lundberg.131_302861 JE.Lundberg.131_419146 JE.Lundberg.131_571631 JE.Lundberg.131_621352 JE.Lundberg.131_626617 JE.Lundberg.131_752287 JE.Lundberg.131_813573 JE.Lundberg.131_813886 JE.Lundberg.131_8150 JE.Lundberg.134_170962 JE.Lundberg.134_170982 JE.Lundberg.134_186895 JE.Lundberg.134_186983 JE.Lundberg.134_219873 JE.Lundberg.134_273318 JE.Lundberg.134_305849 JE.Lundberg.134_324174 JE.Lundberg.134_401579 JE.Lundberg.134_475473 JE.Lundberg.134_660076 JE.Lundberg.134_790380 JE.Lundberg.134_86592 JE.Lundberg.134_86703 JE.Lundberg.134_977519 JE.Lundberg.137_1135513 JE.Lundberg.137_1198585 JE.Lundberg.137_1539470 JE.Lundberg.137_218100 JE.Lundberg.137_218363 JE.Lundberg.137_565978 JE.Lundberg.137_586215 JE.Lundberg.140_1016573 JE.Lundberg.140_1063668 JE.Lundberg.140_1130541 JE.Lundberg.140_1137869 JE.Lundberg.140_121829 JE.Lundberg.140_122025 JE.Lundberg.140_1234187 JE.Lundberg.140_1247828 JE.Lundberg.140_1247941 JE.Lundberg.140_1257344 JE.Lundberg.140_13771 JE.Lundberg.140_1472393 JE.Lundberg.140_1496680 JE.Lundberg.140_1637409 JE.Lundberg.140_172965 JE.Lundberg.140_186525 JE.Lundberg.140_291016 JE.Lundberg.140_300593 JE.Lundberg.140_326376 JE.Lundberg.140_382489 JE.Lundberg.140_566845 JE.Lundberg.140_579146 JE.Lundberg.140_598790 JE.Lundberg.140_802788 JE.Lundberg.140_8375 JE.Lundberg.140_88061 JE.Lundberg.140_951653 JE.Lundberg.140_954720 JE.Lundberg.140_961321 JE.Lundberg.140_965439 JE.Lundberg.140_982516 JE.Lundberg.143_1101804 JE.Lundberg.143_1118670 JE.Lundberg.143_1118944 JE.Lundberg.143_1234060 JE.Lundberg.143_1696588 JE.Lundberg.143_196922 JE.Lundberg.143_197135 JE.Lundberg.143_3110 JE.Lundberg.143_3527 JE.Lundberg.143_469315 JE.Lundberg.143_636525 JE.Lundberg.143_757708 JE.Lundberg.143_876830 JE.Lundberg.146_1417166 JE.Lundberg.146_1662667 JE.Lundberg.146_308890 JE.Lundberg.149_1063025 JE.Lundberg.149_1590700 JE.Lundberg.149_1590739 JE.Lundberg.149_1718318 JE.Lundberg.149_1749440 JE.Lundberg.149_297136 JE.Lundberg.149_739719 JE.Lundberg.149_883165 JE.Lundberg.152_124619 JE.Lundberg.155_1950368 JE.Lundberg.155_2111233 JE.Lundberg.155_3049446 JE.Lundberg.155_357367 JE.Lundberg.155_912215 JE.Lundberg.158_1044683 JE.Lundberg.158_870355 JE.Lundberg.161_351915 JE.Lundberg.161_384219 JE.Lundberg.161_876133 JE.Lundberg.164_307360 JE.Lundberg.164_335409 JE.Lundberg.164_335534 JE.Lundberg.164_678643 JE.Lundberg.167_179053 JE.Lundberg.167_258685 JE.Lundberg.167_343299 JE.Lundberg.167_380768 JE.Lundberg.167_380965 JE.Lundberg.167_520425 JE.Lundberg.167_75873 JE.Lundberg.170_674666 JE.Lundberg.173_1224633 JE.Lundberg.173_1526681 JE.Lundberg.173_38114 JE.Lundberg.173_403997 JE.Lundberg.173_455318 JE.Lundberg.173_751180 JE.Lundberg.176_1085788 JE.Lundberg.176_1772321 JE.Lundberg.176_271272 JE.Lundberg.176_364530 JE.Lundberg.17_126137 JE.Lundberg.17_1458248 JE.Lundberg.17_284230 JE.Lundberg.17_593936 JE.Lundberg.17_879035 JE.Lundberg.182_1500361 JE.Lundberg.182_905739 JE.Lundberg.188_1506818 JE.Lundberg.188_938151 JE.Lundberg.20_1439270 JE.Lundberg.20_2000187 JE.Lundberg.20_2349714 JE.Lundberg.20_700124 JE.Lundberg.23_1563592 JE.Lundberg.23_596844 JE.Lundberg.26_798856 JE.Lundberg.29_1212939 JE.Lundberg.29_982415 JE.Lundberg.2_1574017 JE.Lundberg.2_1698099 JE.Lundberg.32_1639806 JE.Lundberg.32_253265 JE.Lundberg.32_374088 JE.Lundberg.32_726937 JE.Lundberg.32_982565 JE.Lundberg.35_1072626 JE.Lundberg.35_1652033 JE.Lundberg.35_69585 JE.Lundberg.38_1012107 JE.Lundberg.38_1073594 JE.Lundberg.38_708586 JE.Lundberg.41_720225 JE.Lundberg.47_1378711 JE.Lundberg.47_30027 JE.Lundberg.47_974837 JE.Lundberg.53_143278 JE.Lundberg.53_40513 JE.Lundberg.56_1213537 JE.Lundberg.56_1213590 JE.Lundberg.59_1065454 JE.Lundberg.59_299286 JE.Lundberg.59_299309 JE.Lundberg.5_1464211 JE.Lundberg.5_2045364 JE.Lundberg.5_67327 JE.Lundberg.5_829314 JE.Lundberg.62_1749761 JE.Lundberg.62_828609 JE.Lundberg.68_113963 JE.Lundberg.68_1633075 JE.Lundberg.68_1732948 JE.Lundberg.68_1797050 JE.Lundberg.68_550224 JE.Lundberg.74_1673961 JE.Lundberg.77_1264407 JE.Lundberg.77_1812374 JE.Lundberg.77_2197744 JE.Lundberg.77_234127 JE.Lundberg.77_958133 JE.Lundberg.80_239729 JE.Lundberg.80_322595 JE.Lundberg.86_1060146 JE.Lundberg.89_1206963 JE.Lundberg.89_1343499 JE.Lundberg.89_1599772 JE.Lundberg.89_98733 JE.Lundberg.8_208420 JE.Lundberg.8_597204 JE.Lundberg.92_1844781 JE.Lundberg.92_87716 JE.Lundberg.95_1430831 JE.Lundberg.95_958463 JE.Soil.103_2300304 JE.Soil.103_257494 JE.Soil.107_730017 JE.Soil.107_777446 JE.Soil.111_620294 JE.Soil.115_900402 JE.Soil.127_1109740 JE.Soil.127_1154293 JE.Soil.127_1158104 JE.Soil.127_1241382 JE.Soil.127_1263169 JE.Soil.127_1467135 JE.Soil.127_1718252 JE.Soil.127_2718295 JE.Soil.127_2863629 JE.Soil.127_3054895 JE.Soil.131_2525080 JE.Soil.131_2530613 JE.Soil.131_3323378 JE.Soil.131_3857035 JE.Soil.131_4692042 JE.Soil.131_4699861 JE.Soil.131_5805281 JE.Soil.135_130181 JE.Soil.135_1659805 JE.Soil.135_310123 JE.Soil.135_3145237 JE.Soil.135_3873696 JE.Soil.135_4062899 JE.Soil.135_4114299 JE.Soil.135_493579 JE.Soil.135_722328 JE.Soil.139_1367253 JE.Soil.139_1427177 JE.Soil.139_1575392 JE.Soil.139_1832331 JE.Soil.139_3179240 JE.Soil.139_4015843 JE.Soil.143_1266978 JE.Soil.143_1354794 JE.Soil.143_1945138 JE.Soil.143_2367151 JE.Soil.143_960218 JE.Soil.15_1298738 JE.Soil.15_378891 JE.Soil.15_940339 JE.Soil.179_1003869 JE.Soil.179_1040042 JE.Soil.179_1145193 JE.Soil.179_1200295 JE.Soil.179_1231500 JE.Soil.179_1548355 JE.Soil.179_1549990 JE.Soil.179_1792639 JE.Soil.179_1912388 JE.Soil.179_2226264 JE.Soil.179_2344457 JE.Soil.179_954132 JE.Soil.183_1059869 JE.Soil.183_1063828 JE.Soil.183_1109737 JE.Soil.183_1151318 JE.Soil.183_1199752 JE.Soil.183_1221317 JE.Soil.183_1310914 JE.Soil.183_1450376 JE.Soil.183_1453905 JE.Soil.183_1478119 JE.Soil.183_1522442 JE.Soil.183_194374 JE.Soil.183_384836 JE.Soil.183_412161 JE.Soil.183_430167 JE.Soil.183_516863 JE.Soil.183_600202 JE.Soil.183_650263 JE.Soil.183_730479 JE.Soil.183_760896 JE.Soil.183_790048 JE.Soil.183_944702 JE.Soil.187_1145909 JE.Soil.187_1613526 JE.Soil.187_1766415 JE.Soil.187_323071 JE.Soil.187_327606 JE.Soil.187_373643 JE.Soil.187_598033 JE.Soil.187_656171 JE.Soil.187_88509 JE.Soil.187_903430 JE.Soil.191_126757 JE.Soil.191_1359127 JE.Soil.191_1435460 JE.Soil.191_1509945 JE.Soil.191_1528025 JE.Soil.191_1747852 JE.Soil.191_2117660 JE.Soil.191_2160983 JE.Soil.191_446254 JE.Soil.191_582042 JE.Soil.191_583403 JE.Soil.191_62207 JE.Soil.191_715678 JE.Soil.195_1231211 JE.Soil.195_13367 JE.Soil.195_148020 JE.Soil.195_1878109 JE.Soil.195_551406 JE.Soil.195_720058 JE.Soil.195_941349 JE.Soil.199_707165 JE.Soil.199_856925 JE.Soil.19_1205823 JE.Soil.19_1217799 JE.Soil.19_2088982 JE.Soil.19_321413 JE.Soil.19_460300 JE.Soil.211_1292834 JE.Soil.211_1537921 JE.Soil.211_2146444 JE.Soil.211_224005 JE.Soil.211_2333864 JE.Soil.211_2776662 JE.Soil.211_3329510 JE.Soil.211_3329647 JE.Soil.211_3408723 JE.Soil.211_3591674 JE.Soil.211_3666201 JE.Soil.211_3671763 JE.Soil.211_3916687 JE.Soil.211_613313 JE.Soil.211_653802 JE.Soil.211_96430 JE.Soil.215_1936957 JE.Soil.215_194674 JE.Soil.215_2328758 JE.Soil.215_855023 JE.Soil.215_984751 JE.Soil.219_1757208 JE.Soil.219_2178134 JE.Soil.219_2234765 JE.Soil.219_255420 JE.Soil.219_255429 JE.Soil.219_255557 JE.Soil.219_688846 JE.Soil.219_690950 JE.Soil.219_925472 JE.Soil.219_952374 JE.Soil.219_998535 JE.Soil.223_1055127 JE.Soil.223_1196074 JE.Soil.223_1212219 JE.Soil.223_1359794 JE.Soil.223_1703308 JE.Soil.223_2078506 JE.Soil.223_2572939 JE.Soil.223_259554 JE.Soil.223_2668957 JE.Soil.223_638208 JE.Soil.227_1276523 JE.Soil.227_1447595 JE.Soil.227_2118894 JE.Soil.227_2298918 JE.Soil.227_2307247 JE.Soil.227_2469484 JE.Soil.227_314074 JE.Soil.227_327351 JE.Soil.227_350426 JE.Soil.227_404548 JE.Soil.227_641602 JE.Soil.227_668027 JE.Soil.227_799959 JE.Soil.227_868627 JE.Soil.227_961574 JE.Soil.231_1163889 JE.Soil.231_1354286 JE.Soil.231_1448751 JE.Soil.231_1535127 JE.Soil.231_1551725 JE.Soil.231_204049 JE.Soil.231_2111474 JE.Soil.231_2164793 JE.Soil.231_2214330 JE.Soil.231_2217551 JE.Soil.231_2332096 JE.Soil.231_2416597 JE.Soil.231_2710853 JE.Soil.231_293247 JE.Soil.231_297377 JE.Soil.231_297522 JE.Soil.231_363819 JE.Soil.231_492525 JE.Soil.231_626265 JE.Soil.231_639249 JE.Soil.231_642637 JE.Soil.231_668098 JE.Soil.231_9953 JE.Soil.235_1821055 JE.Soil.235_724894 JE.Soil.239_1012492 JE.Soil.239_1842320 JE.Soil.239_315202 JE.Soil.23_10775 JE.Soil.23_1592195 JE.Soil.23_1644357 JE.Soil.23_1760441 JE.Soil.23_864867 JE.Soil.279_1663983 JE.Soil.27_2159185 JE.Soil.27_224576 JE.Soil.27_2723530 JE.Soil.27_3237163 JE.Soil.27_3976456 JE.Soil.27_4249729 JE.Soil.27_4609131 JE.Soil.27_4748036 JE.Soil.283_2733436 JE.Soil.287_1043979 JE.Soil.287_587576 JE.Soil.287_750947 JE.Soil.291_2095999 JE.Soil.291_960609 JE.Soil.295_50145 JE.Soil.295_531622 JE.Soil.303_1520231 JE.Soil.303_2343371 JE.Soil.303_913522 JE.Soil.319_1185195 JE.Soil.35_1338947 JE.Soil.35_1390624 JE.Soil.35_2468092 JE.Soil.35_2516493 JE.Soil.35_2777239 JE.Soil.35_2777331 JE.Soil.35_2795311 JE.Soil.35_2830667 JE.Soil.35_420850 JE.Soil.35_592866 JE.Soil.35_862451 JE.Soil.39_2372632 JE.Soil.39_2413428 JE.Soil.39_2538649 JE.Soil.39_3296364 JE.Soil.39_817147 JE.Soil.3_1751899 JE.Soil.3_2674338 JE.Soil.3_902782 JE.Soil.43_1345442 JE.Soil.43_1771944 JE.Soil.43_2050745 JE.Soil.43_2089986 JE.Soil.43_2423059 JE.Soil.43_707268 JE.Soil.47_1235879 JE.Soil.47_2888392 JE.Soil.47_466067 JE.Soil.51_1391638 JE.Soil.51_179210 JE.Soil.51_680952 JE.Soil.59_191414 JE.Soil.59_2456084 JE.Soil.59_291014 JE.Soil.63_1885252 JE.Soil.63_2317070 JE.Soil.63_2434323 JE.Soil.63_2471528 JE.Soil.63_332007 JE.Soil.67_1599084 JE.Soil.67_2011527 JE.Soil.67_2136014 JE.Soil.71_163308 JE.Soil.71_1790198 JE.Soil.71_2698869 JE.Soil.71_89902 JE.Soil.71_955761 JE.Soil.71_999058 JE.Soil.75_1385270 JE.Soil.75_185703 JE.Soil.75_2650228 JE.Soil.7_1017222 JE.Soil.7_1029431 JE.Soil.7_1091371 JE.Soil.7_1161716 JE.Soil.7_1161764 JE.Soil.7_1190809 JE.Soil.7_191469 JE.Soil.7_280648 JE.Soil.7_418025 JE.Soil.7_4477 JE.Soil.7_483735 JE.Soil.7_490416 JE.Soil.7_709264 JE.Soil.7_95635 JE.Soil.83_1131988 JE.Soil.83_1155918 JE.Soil.83_1305106 JE.Soil.83_1310569 JE.Soil.83_1402526 JE.Soil.83_1652665 JE.Soil.83_1744660 JE.Soil.83_2108406 JE.Soil.83_2824702 JE.Soil.83_324849 JE.Soil.87_132130 JE.Soil.87_2610700 JE.Soil.87_437293 JE.Soil.87_51249 JE.Soil.91_1199774 JE.Soil.91_1424082 JE.Soil.91_1806649 JE.Soil.91_1936356 JE.Soil.91_736332 JE.Soil.95_1162154 JE.Soil.95_1313558 JE.Soil.95_186131 JE.Soil.95_1965515 JE.Soil.95_2222989 JE.Soil.95_2384160 JE.Soil.95_463875 JE.Soil.95_52274 JE.Soil.95_872488 JE.Soil.95_938955 JE.Soil.99_1400431 JE.Soil.99_1744317 JE.Soil.99_282795 JE.Soil.99_818004 JE.Soil.99_977757 JE.Lundberg.11_404778 JE.Lundberg.11_414424 JE.Lundberg.11_1088786 JE.Lundberg.11_2102245 JE.Lundberg.122_382219 JE.Lundberg.122_808205 JE.Lundberg.122_1316169 JE.Lundberg.122_1353263 JE.Lundberg.122_1567268 JE.Lundberg.128_234237 JE.Lundberg.128_701726 JE.Lundberg.128_709314 JE.Lundberg.128_709353 JE.Lundberg.131_205786 JE.Lundberg.131_468039 JE.Lundberg.131_742176 JE.Lundberg.131_901662 JE.Lundberg.131_1158029 JE.Lundberg.131_1321307 JE.Lundberg.134_535137 JE.Lundberg.134_1030239 JE.Lundberg.137_547381 JE.Lundberg.137_610533 JE.Lundberg.137_977784 JE.Lundberg.137_1145315 JE.Lundberg.137_1414699 JE.Lundberg.137_1414837 JE.Lundberg.140_280191 JE.Lundberg.140_820725 JE.Lundberg.140_892925 JE.Lundberg.140_898587 JE.Lundberg.140_1012395 JE.Lundberg.140_1438215 JE.Lundberg.143_1763056 JE.Lundberg.146_435475 JE.Lundberg.146_853305 JE.Lundberg.146_1274554 JE.Lundberg.158_135808 JE.Lundberg.158_916639 JE.Lundberg.161_54507 JE.Lundberg.167_13052 JE.Lundberg.167_205802 JE.Lundberg.167_467700 JE.Lundberg.167_496995 JE.Lundberg.167_960425 JE.Lundberg.173_72951 JE.Lundberg.173_97972 JE.Lundberg.173_98143 JE.Lundberg.173_455403 JE.Lundberg.173_1389363 JE.Lundberg.173_1394426 JE.Lundberg.173_1526992 JE.Lundberg.173_1641056 JE.Lundberg.176_999252 JE.Lundberg.176_1299434 JE.Lundberg.176_2548724 JE.Lundberg.17_397991 JE.Lundberg.17_452662 JE.Lundberg.17_879046 JE.Lundberg.182_29512 JE.Lundberg.182_45030 JE.Lundberg.182_591381 JE.Lundberg.182_591395 JE.Lundberg.182_836238 JE.Lundberg.182_901010 JE.Lundberg.182_1090449 JE.Lundberg.182_1272377 JE.Lundberg.182_1452978 JE.Lundberg.182_1548156 JE.Lundberg.188_121624 JE.Lundberg.188_132022 JE.Lundberg.188_400231 JE.Lundberg.188_781259 JE.Lundberg.188_991123 JE.Lundberg.188_1133278 JE.Lundberg.188_1604815 JE.Lundberg.188_1890954 JE.Lundberg.20_123935 JE.Lundberg.20_620922 JE.Lundberg.20_1402298 JE.Lundberg.20_1428043 JE.Lundberg.20_1591331 JE.Lundberg.20_1609934 JE.Lundberg.20_1642123 JE.Lundberg.20_1698905 JE.Lundberg.20_2259850 JE.Lundberg.23_402410 JE.Lundberg.23_478118 JE.Lundberg.23_478316 JE.Lundberg.23_541232 JE.Lundberg.23_709168 JE.Lundberg.23_805053 JE.Lundberg.23_1582197 JE.Lundberg.26_26514 JE.Lundberg.26_29692 JE.Lundberg.26_254184 JE.Lundberg.26_659693 JE.Lundberg.26_781816 JE.Lundberg.26_783136 JE.Lundberg.26_1088893 JE.Lundberg.26_1104758 JE.Lundberg.26_1197297 JE.Lundberg.26_1517995 JE.Lundberg.26_1561557 JE.Lundberg.26_1640183 JE.Lundberg.26_1640531 JE.Lundberg.26_1848400 JE.Lundberg.29_232288 JE.Lundberg.29_234052 JE.Lundberg.29_395090 JE.Lundberg.29_646508 JE.Lundberg.29_964491 JE.Lundberg.29_1149640 JE.Lundberg.29_1212878 JE.Lundberg.29_1251358 JE.Lundberg.29_1354608 JE.Lundberg.29_1746675 JE.Lundberg.2_408058 JE.Lundberg.2_436723 JE.Lundberg.2_1698894 JE.Lundberg.32_528568 JE.Lundberg.32_536845 JE.Lundberg.32_877198 JE.Lundberg.32_1019181 JE.Lundberg.32_1024598 JE.Lundberg.32_1156350 JE.Lundberg.32_1260026 JE.Lundberg.32_1282712 JE.Lundberg.32_1306527 JE.Lundberg.32_1598373 JE.Lundberg.32_1625869 JE.Lundberg.35_15202 JE.Lundberg.35_67257 JE.Lundberg.35_863083 JE.Lundberg.35_1183475 JE.Lundberg.35_1354577 JE.Lundberg.35_1652177 JE.Lundberg.35_1666340 JE.Lundberg.35_1715697 JE.Lundberg.35_1715820 JE.Lundberg.35_1834435 JE.Lundberg.35_1871117 JE.Lundberg.38_4407 JE.Lundberg.38_6820 JE.Lundberg.38_50080 JE.Lundberg.38_425773 JE.Lundberg.38_953549 JE.Lundberg.38_953823 JE.Lundberg.38_1083520 JE.Lundberg.38_1266663 JE.Lundberg.38_1607501 JE.Lundberg.38_1641159 JE.Lundberg.41_8626 JE.Lundberg.41_53670 JE.Lundberg.41_67296 JE.Lundberg.41_177335 JE.Lundberg.41_317409 JE.Lundberg.41_497411 JE.Lundberg.41_497527 JE.Lundberg.41_661955 JE.Lundberg.41_777802 JE.Lundberg.41_1040163 JE.Lundberg.41_1164335 JE.Lundberg.41_1183252 JE.Lundberg.41_1209166 JE.Lundberg.41_1526584 JE.Lundberg.44_78007 JE.Lundberg.44_396397 JE.Lundberg.44_399013 JE.Lundberg.44_444007 JE.Lundberg.44_444225 JE.Lundberg.44_607086 JE.Lundberg.44_831956 JE.Lundberg.44_847893 JE.Lundberg.44_880416 JE.Lundberg.44_914468 JE.Lundberg.44_997739 JE.Lundberg.44_1335407 JE.Lundberg.44_1384276 JE.Lundberg.44_1420200 JE.Lundberg.44_1462345 JE.Lundberg.44_1473266 JE.Lundberg.44_1488587 JE.Lundberg.44_1832517 JE.Lundberg.47_51734 JE.Lundberg.47_175776 JE.Lundberg.47_175979 JE.Lundberg.47_974586 JE.Lundberg.47_1371752 JE.Lundberg.47_1372456 JE.Lundberg.47_1384127 JE.Lundberg.47_1539724 JE.Lundberg.47_1595674 JE.Lundberg.47_1636362 JE.Lundberg.47_1856700 JE.Lundberg.56_1931822 JE.Lundberg.5_775601 JE.Lundberg.62_1493543 JE.Lundberg.68_986371 JE.Lundberg.68_1342695 JE.Lundberg.74_106076 JE.Lundberg.74_425960 JE.Lundberg.74_426195 JE.Lundberg.74_628290 JE.Lundberg.74_727170 JE.Lundberg.74_732650 JE.Lundberg.74_928681 JE.Lundberg.74_1084444 JE.Lundberg.74_1545455 JE.Lundberg.74_1835600 JE.Lundberg.74_2881170 JE.Lundberg.74_3135188 JE.Lundberg.77_121343 JE.Lundberg.77_263028 JE.Lundberg.77_410690 JE.Lundberg.77_512180 JE.Lundberg.77_710364 JE.Lundberg.77_712276 JE.Lundberg.77_796202 JE.Lundberg.77_946119 JE.Lundberg.77_958846 JE.Lundberg.77_1117626 JE.Lundberg.77_1179451 JE.Lundberg.77_1246428 JE.Lundberg.77_1269348 JE.Lundberg.77_1348772 JE.Lundberg.77_1387053 JE.Lundberg.77_1387135 JE.Lundberg.77_1418499 JE.Lundberg.77_1420312 JE.Lundberg.77_1470157 JE.Lundberg.77_1508135 JE.Lundberg.77_1607253 JE.Lundberg.77_1624031 JE.Lundberg.77_1624312 JE.Lundberg.77_1700163 JE.Lundberg.77_1817445 JE.Lundberg.77_2079222 JE.Lundberg.77_2122224 JE.Lundberg.77_2162848 JE.Lundberg.77_2236381 JE.Lundberg.77_2400448 JE.Lundberg.80_240049 JE.Lundberg.80_487969 JE.Lundberg.80_505617 JE.Lundberg.80_513687 JE.Lundberg.80_513965 JE.Lundberg.80_570186 JE.Lundberg.80_943040 JE.Lundberg.80_1155164 JE.Lundberg.80_1242223 JE.Lundberg.80_1255390 JE.Lundberg.80_1255622 JE.Lundberg.80_1411686 JE.Lundberg.80_1591563 JE.Lundberg.86_457263 JE.Lundberg.86_1030525 JE.Lundberg.86_1208928 JE.Lundberg.86_1223554 JE.Lundberg.86_1398265 JE.Lundberg.86_1466396 JE.Lundberg.86_1471672 JE.Lundberg.86_1689035 JE.Lundberg.86_1956009 JE.Lundberg.89_98267 JE.Lundberg.89_190304 JE.Lundberg.89_215942 JE.Lundberg.89_367893 JE.Lundberg.89_572144 JE.Lundberg.89_781437 JE.Lundberg.89_781507 JE.Lundberg.89_819710 JE.Lundberg.89_907922 JE.Lundberg.89_961318 JE.Lundberg.89_1042450 JE.Lundberg.89_1246517 JE.Lundberg.89_1252832 JE.Lundberg.89_1516892 JE.Lundberg.89_1765116 JE.Lundberg.89_1805632 JE.Lundberg.89_1810892 JE.Lundberg.8_740724 JE.Lundberg.8_972946 JE.Lundberg.8_1140264 JE.Lundberg.8_1140432 JE.Lundberg.8_1153364 JE.Lundberg.92_859296 JE.Lundberg.92_972975 JE.Lundberg.92_1088082 JE.Lundberg.92_1378848 JE.Lundberg.92_1378892 JE.Lundberg.92_1844971 JE.Lundberg.92_1846384 JE.Lundberg.92_1881230 JE.Lundberg.95_216729 JE.Lundberg.95_277627 JE.Lundberg.95_988257 JE.Lundberg.95_1205582 JE.Lundberg.95_1252478 JE.Lundberg.95_1430596 JE.Lundberg.95_1766389 JE.Lundberg.95_1766397 JE.Soil.103_39392 JE.Soil.103_162565 JE.Soil.103_162987 JE.Soil.103_314765 JE.Soil.103_396033 JE.Soil.103_460021 JE.Soil.103_490421 JE.Soil.103_516835 JE.Soil.103_528061 JE.Soil.103_530172 JE.Soil.103_533286 JE.Soil.103_542385 JE.Soil.103_546993 JE.Soil.103_551365 JE.Soil.103_551398 JE.Soil.103_586314 JE.Soil.103_615578 JE.Soil.103_621250 JE.Soil.103_912287 JE.Soil.103_958595 JE.Soil.103_978543 JE.Soil.103_1013764 JE.Soil.103_1025498 JE.Soil.103_1052351 JE.Soil.103_1061939 JE.Soil.103_1104907 JE.Soil.103_1120630 JE.Soil.103_1126954 JE.Soil.103_1203419 JE.Soil.103_1257703 JE.Soil.103_1333049 JE.Soil.103_1356963 JE.Soil.103_1359198 JE.Soil.103_1362152 JE.Soil.103_1399442 JE.Soil.103_1436461 JE.Soil.103_1460191 JE.Soil.103_1501877 JE.Soil.103_1545055 JE.Soil.103_1545965 JE.Soil.103_1571773 JE.Soil.103_1638155 JE.Soil.103_1736094 JE.Soil.103_1869639 JE.Soil.103_1880378 JE.Soil.103_1954532 JE.Soil.103_1972703 JE.Soil.103_2043229 JE.Soil.103_2107496 JE.Soil.103_2155793 JE.Soil.103_2174753 JE.Soil.103_2255263 JE.Soil.103_2328153 JE.Soil.103_2347379 JE.Soil.103_2404349 JE.Soil.103_2603528 JE.Soil.103_2604987 JE.Soil.103_2659088 JE.Soil.103_2668101 JE.Soil.103_2668288 JE.Soil.103_2705823 JE.Soil.103_2728546 JE.Soil.103_2791260 JE.Soil.103_2881257 JE.Soil.103_2900760 JE.Soil.103_2905368 JE.Soil.103_2916267 JE.Soil.103_2956461 JE.Soil.103_3083836 JE.Soil.103_3103922 JE.Soil.103_3171800 JE.Soil.103_3174186 JE.Soil.103_3176844 JE.Soil.103_3189399 JE.Soil.103_3190399 JE.Soil.103_3206629 JE.Soil.103_3235893 JE.Soil.103_3236741 JE.Soil.107_24341 JE.Soil.107_162997 JE.Soil.107_757307 JE.Soil.107_1391359 JE.Soil.107_1471129 JE.Soil.107_1890838 JE.Soil.107_1962404 JE.Soil.107_1996105 JE.Soil.107_2148923 JE.Soil.107_2319848 JE.Soil.107_2742332 JE.Soil.107_2753074 JE.Soil.107_2753127 JE.Soil.111_92955 JE.Soil.111_207264 JE.Soil.111_271987 JE.Soil.111_364410 JE.Soil.111_511504 JE.Soil.111_589151 JE.Soil.111_744162 JE.Soil.111_956426 JE.Soil.111_1149585 JE.Soil.111_1209936 JE.Soil.111_1216863 JE.Soil.111_1239603 JE.Soil.111_1239753 JE.Soil.111_1269217 JE.Soil.111_1708669 JE.Soil.111_1713672 JE.Soil.111_1737368 JE.Soil.111_1740146 JE.Soil.111_1766861 JE.Soil.111_1821130 JE.Soil.111_1931531 JE.Soil.111_2342169 JE.Soil.111_2509176 JE.Soil.111_2566043 JE.Soil.115_46693 JE.Soil.115_346989 JE.Soil.115_479273 JE.Soil.115_1696897 JE.Soil.115_2087381 JE.Soil.115_2124131 JE.Soil.115_2237084 JE.Soil.115_2638910 JE.Soil.115_3353407 JE.Soil.119_834549 JE.Soil.119_840102 JE.Soil.119_1105800 JE.Soil.119_1346401 JE.Soil.127_17666 JE.Soil.127_25412 JE.Soil.127_185762 JE.Soil.127_227418 JE.Soil.127_247197 JE.Soil.127_290969 JE.Soil.127_294775 JE.Soil.127_344339 JE.Soil.127_351457 JE.Soil.127_362394 JE.Soil.127_377541 JE.Soil.127_488785 JE.Soil.127_542977 JE.Soil.127_551558 JE.Soil.127_556992 JE.Soil.127_611532 JE.Soil.127_646664 JE.Soil.127_679820 JE.Soil.127_793647 JE.Soil.127_821690 JE.Soil.127_1002849 JE.Soil.127_1002893 JE.Soil.127_1002945 JE.Soil.127_1024444 JE.Soil.127_1040165 JE.Soil.127_1040803 JE.Soil.127_1049624 JE.Soil.127_1058388 JE.Soil.127_1058482 JE.Soil.127_1125811 JE.Soil.127_1220698 JE.Soil.127_1238563 JE.Soil.127_1251674 JE.Soil.127_1286974 JE.Soil.127_1347536 JE.Soil.127_1505239 JE.Soil.127_1648754 JE.Soil.127_1756002 JE.Soil.127_1760081 JE.Soil.127_1769704 JE.Soil.127_1812175 JE.Soil.127_1833895 JE.Soil.127_1850472 JE.Soil.127_1859429 JE.Soil.127_1916613 JE.Soil.127_1928990 JE.Soil.127_1938175 JE.Soil.127_1938700 JE.Soil.127_2030696 JE.Soil.127_2049516 JE.Soil.127_2085521 JE.Soil.127_2098896 JE.Soil.127_2114769 JE.Soil.127_2128241 JE.Soil.127_2167336 JE.Soil.127_2182346 JE.Soil.127_2187174 JE.Soil.127_2209807 JE.Soil.127_2221122 JE.Soil.127_2238177 JE.Soil.127_2358667 JE.Soil.127_2414371 JE.Soil.127_2498965 JE.Soil.127_2522572 JE.Soil.127_2592603 JE.Soil.127_2694060 JE.Soil.127_2731917 JE.Soil.127_2739881 JE.Soil.127_2828831 JE.Soil.127_2836936 JE.Soil.127_2886233 JE.Soil.127_2889028 JE.Soil.127_2918851 JE.Soil.127_2988803 JE.Soil.127_3000850 JE.Soil.127_3015876 JE.Soil.127_3018854 JE.Soil.127_3080881 JE.Soil.127_3111515 JE.Soil.127_3123742 JE.Soil.127_3165358 JE.Soil.127_3224350 JE.Soil.131_92957 JE.Soil.131_104467 JE.Soil.131_106246 JE.Soil.131_118664 JE.Soil.131_248435 JE.Soil.131_273793 JE.Soil.131_297586 JE.Soil.131_537666 JE.Soil.131_544173 JE.Soil.131_596153 JE.Soil.131_709872 JE.Soil.131_823723 JE.Soil.131_829969 JE.Soil.131_890813 JE.Soil.131_1053583 JE.Soil.131_1098106 JE.Soil.131_1117776 JE.Soil.131_1211917 JE.Soil.131_1277442 JE.Soil.131_1277649 JE.Soil.131_1284819 JE.Soil.131_1370843 JE.Soil.131_1752326 JE.Soil.131_2031806 JE.Soil.131_2045898 JE.Soil.131_2105376 JE.Soil.131_2105624 JE.Soil.131_2154037 JE.Soil.131_2203319 JE.Soil.131_2203386 JE.Soil.131_2209112 JE.Soil.131_2211682 JE.Soil.131_2211857 JE.Soil.131_2213468 JE.Soil.131_2217133 JE.Soil.131_2234061 JE.Soil.131_2239492 JE.Soil.131_2273575 JE.Soil.131_2274412 JE.Soil.131_2320626 JE.Soil.131_2364148 JE.Soil.131_2383971 JE.Soil.131_2459323 JE.Soil.131_2468100 JE.Soil.131_2485676 JE.Soil.131_2711437 JE.Soil.131_2726031 JE.Soil.131_2829039 JE.Soil.131_3058918 JE.Soil.131_3092192 JE.Soil.131_3132411 JE.Soil.131_3228218 JE.Soil.131_3228314 JE.Soil.131_3236555 JE.Soil.131_3276861 JE.Soil.131_3276990 JE.Soil.131_3331436 JE.Soil.131_3331694 JE.Soil.131_3441634 JE.Soil.131_3441750 JE.Soil.131_3465637 JE.Soil.131_3512461 JE.Soil.131_3529682 JE.Soil.131_3603030 JE.Soil.131_3629904 JE.Soil.131_3697604 JE.Soil.131_3703224 JE.Soil.131_3748995 JE.Soil.131_3997271 JE.Soil.131_4110104 JE.Soil.131_4115614 JE.Soil.131_4153996 JE.Soil.131_4193950 JE.Soil.131_4256222 JE.Soil.131_4256484 JE.Soil.131_4296131 JE.Soil.131_4317975 JE.Soil.131_4389417 JE.Soil.131_4465120 JE.Soil.131_4514026 JE.Soil.131_4529637 JE.Soil.131_4622975 JE.Soil.131_4623091 JE.Soil.131_4640514 JE.Soil.131_4652025 JE.Soil.131_4661709 JE.Soil.131_4699664 JE.Soil.131_5003205 JE.Soil.131_5076534 JE.Soil.131_5107340 JE.Soil.131_5111338 JE.Soil.131_5189484 JE.Soil.131_5410809 JE.Soil.131_5473189 JE.Soil.131_5566860 JE.Soil.131_5602710 JE.Soil.131_5632017 JE.Soil.131_5978989 JE.Soil.135_4008 JE.Soil.135_23375 JE.Soil.135_80176 JE.Soil.135_124990 JE.Soil.135_131283 JE.Soil.135_179374 JE.Soil.135_294598 JE.Soil.135_317061 JE.Soil.135_427275 JE.Soil.135_427350 JE.Soil.135_442606 JE.Soil.135_442609 JE.Soil.135_482291 JE.Soil.135_520238 JE.Soil.135_564663 JE.Soil.135_642857 JE.Soil.135_779983 JE.Soil.135_788401 JE.Soil.135_806842 JE.Soil.135_849608 JE.Soil.135_877414 JE.Soil.135_878709 JE.Soil.135_956300 JE.Soil.135_1008536 JE.Soil.135_1053529 JE.Soil.135_1066856 JE.Soil.135_1127600 JE.Soil.135_1139593 JE.Soil.135_1221288 JE.Soil.135_1264330 JE.Soil.135_1419838 JE.Soil.135_1438438 JE.Soil.135_1471877 JE.Soil.135_1487775 JE.Soil.135_1488259 JE.Soil.135_1497051 JE.Soil.135_1535034 JE.Soil.135_1552294 JE.Soil.135_1624244 JE.Soil.135_1690531 JE.Soil.135_1719438 JE.Soil.135_1842285 JE.Soil.135_1854335 JE.Soil.135_1872872 JE.Soil.135_2156070 JE.Soil.135_2163902 JE.Soil.135_2177931 JE.Soil.135_2191834 JE.Soil.135_2277356 JE.Soil.135_2294708 JE.Soil.135_2294742 JE.Soil.135_2400488 JE.Soil.135_2413993 JE.Soil.135_2435565 JE.Soil.135_2495804 JE.Soil.135_2526041 JE.Soil.135_2529339 JE.Soil.135_2545274 JE.Soil.135_2694324 JE.Soil.135_2755094 JE.Soil.135_2837271 JE.Soil.135_2909901 JE.Soil.135_2936963 JE.Soil.135_3022766 JE.Soil.135_3022937 JE.Soil.135_3023080 JE.Soil.135_3081821 JE.Soil.135_3087346 JE.Soil.135_3103806 JE.Soil.135_3146196 JE.Soil.135_3175051 JE.Soil.135_3223607 JE.Soil.135_3274274 JE.Soil.135_3283484 JE.Soil.135_3287455 JE.Soil.135_3293286 JE.Soil.135_3293441 JE.Soil.135_3335273 JE.Soil.135_3340340 JE.Soil.135_3340565 JE.Soil.135_3474797 JE.Soil.135_3648398 JE.Soil.135_3663613 JE.Soil.135_3675740 JE.Soil.135_3677082 JE.Soil.135_3677217 JE.Soil.135_3826233 JE.Soil.135_3972648 JE.Soil.135_4008988 JE.Soil.135_4041820 JE.Soil.135_4057704 JE.Soil.135_4161775 JE.Soil.135_4200259 JE.Soil.139_21220 JE.Soil.139_64028 JE.Soil.139_547548 JE.Soil.139_718713 JE.Soil.139_721594 JE.Soil.139_760915 JE.Soil.139_763131 JE.Soil.139_782766 JE.Soil.139_1013026 JE.Soil.139_1028924 JE.Soil.139_1432871 JE.Soil.139_1631460 JE.Soil.139_1727918 JE.Soil.139_2017053 JE.Soil.139_2036502 JE.Soil.139_2113165 JE.Soil.139_2140107 JE.Soil.139_2197263 JE.Soil.139_2255588 JE.Soil.139_2553406 JE.Soil.139_2607523 JE.Soil.139_2677181 JE.Soil.139_2841905 JE.Soil.139_2875391 JE.Soil.139_2905750 JE.Soil.139_2905942 JE.Soil.139_3358173 JE.Soil.139_3401282 JE.Soil.139_3478574 JE.Soil.139_3638695 JE.Soil.139_3646937 JE.Soil.139_3651222 JE.Soil.139_3665451 JE.Soil.139_3901077 JE.Soil.139_4067475 JE.Soil.139_4078136 JE.Soil.139_4189119 JE.Soil.143_19915 JE.Soil.143_34825 JE.Soil.143_42828 JE.Soil.143_75281 JE.Soil.143_77099 JE.Soil.143_112432 JE.Soil.143_114190 JE.Soil.143_264940 JE.Soil.143_301776 JE.Soil.143_390830 JE.Soil.143_503473 JE.Soil.143_594373 JE.Soil.143_628906 JE.Soil.143_737119 JE.Soil.143_748160 JE.Soil.143_762211 JE.Soil.143_853602 JE.Soil.143_956385 JE.Soil.143_960174 JE.Soil.143_997740 JE.Soil.143_1108691 JE.Soil.143_1151031 JE.Soil.143_1151072 JE.Soil.143_1153600 JE.Soil.143_1155889 JE.Soil.143_1263791 JE.Soil.143_1325750 JE.Soil.143_1406071 JE.Soil.143_1426465 JE.Soil.143_1438112 JE.Soil.143_1454438 JE.Soil.143_1482224 JE.Soil.143_1573834 JE.Soil.143_1727687 JE.Soil.143_1781183 JE.Soil.143_1829082 JE.Soil.143_1830336 JE.Soil.143_1892592 JE.Soil.143_1984622 JE.Soil.143_2036398 JE.Soil.143_2075798 JE.Soil.143_2214072 JE.Soil.143_2251726 JE.Soil.143_2296671 JE.Soil.143_2318158 JE.Soil.143_2324817 JE.Soil.143_2442596 JE.Soil.143_2481191 JE.Soil.143_2505139 JE.Soil.143_2608032 JE.Soil.143_2635808 JE.Soil.143_2641251 JE.Soil.143_2653329 JE.Soil.143_2656078 JE.Soil.143_2658873 JE.Soil.143_2659043 JE.Soil.143_2659946 JE.Soil.143_2737406 JE.Soil.143_2744379 JE.Soil.143_2840164 JE.Soil.143_2872567 JE.Soil.15_146779 JE.Soil.15_470096 JE.Soil.15_512404 JE.Soil.15_712231 JE.Soil.15_1058536 JE.Soil.15_1305094 JE.Soil.15_1395903 JE.Soil.15_1485967 JE.Soil.15_1501256 JE.Soil.15_1552880 JE.Soil.15_1644055 JE.Soil.15_1695622 JE.Soil.15_1825676 JE.Soil.15_1954770 JE.Soil.15_1959154 JE.Soil.15_2083008 JE.Soil.15_2102969 JE.Soil.15_2195151 JE.Soil.15_2201336 JE.Soil.15_2225987 JE.Soil.179_18118 JE.Soil.179_42771 JE.Soil.179_61187 JE.Soil.179_67251 JE.Soil.179_155605 JE.Soil.179_204953 JE.Soil.179_210629 JE.Soil.179_216408 JE.Soil.179_224583 JE.Soil.179_266675 JE.Soil.179_337724 JE.Soil.179_342252 JE.Soil.179_375330 JE.Soil.179_382106 JE.Soil.179_386362 JE.Soil.179_428796 JE.Soil.179_431544 JE.Soil.179_469414 JE.Soil.179_475478 JE.Soil.179_479399 JE.Soil.179_479534 JE.Soil.179_491365 JE.Soil.179_521993 JE.Soil.179_593249 JE.Soil.179_602252 JE.Soil.179_660963 JE.Soil.179_726125 JE.Soil.179_739319 JE.Soil.179_744461 JE.Soil.179_754188 JE.Soil.179_768572 JE.Soil.179_768656 JE.Soil.179_777519 JE.Soil.179_777597 JE.Soil.179_826358 JE.Soil.179_838568 JE.Soil.179_890195 JE.Soil.179_925835 JE.Soil.179_934373 JE.Soil.179_934627 JE.Soil.179_970841 JE.Soil.179_1004179 JE.Soil.179_1005177 JE.Soil.179_1072565 JE.Soil.179_1097822 JE.Soil.179_1160377 JE.Soil.179_1162088 JE.Soil.179_1185643 JE.Soil.179_1247339 JE.Soil.179_1251657 JE.Soil.179_1281635 JE.Soil.179_1287374 JE.Soil.179_1288378 JE.Soil.179_1288662 JE.Soil.179_1299301 JE.Soil.179_1315252 JE.Soil.179_1320890 JE.Soil.179_1321438 JE.Soil.179_1342925 JE.Soil.179_1397196 JE.Soil.179_1403123 JE.Soil.179_1410754 JE.Soil.179_1411684 JE.Soil.179_1421743 JE.Soil.179_1461187 JE.Soil.179_1487800 JE.Soil.179_1581404 JE.Soil.179_1584378 JE.Soil.179_1602914 JE.Soil.179_1608554 JE.Soil.179_1643174 JE.Soil.179_1697455 JE.Soil.179_1703244 JE.Soil.179_1720580 JE.Soil.179_1734386 JE.Soil.179_1739077 JE.Soil.179_1772398 JE.Soil.179_1772718 JE.Soil.179_1780817 JE.Soil.179_1782017 JE.Soil.179_1827650 JE.Soil.179_1843575 JE.Soil.179_1845908 JE.Soil.179_1866962 JE.Soil.179_1888844 JE.Soil.179_1897555 JE.Soil.179_1900199 JE.Soil.179_1906284 JE.Soil.179_1921500 JE.Soil.179_1921868 JE.Soil.179_1981281 JE.Soil.179_1991575 JE.Soil.179_2030404 JE.Soil.179_2038963 JE.Soil.179_2070916 JE.Soil.179_2119298 JE.Soil.179_2138695 JE.Soil.179_2161584 JE.Soil.179_2192659 JE.Soil.179_2202391 JE.Soil.179_2233455 JE.Soil.179_2233710 JE.Soil.179_2244825 JE.Soil.179_2284517 JE.Soil.179_2291502 JE.Soil.179_2293628 JE.Soil.179_2296565 JE.Soil.179_2331046 JE.Soil.179_2335147 JE.Soil.179_2350905 JE.Soil.179_2398431 JE.Soil.179_2401685 JE.Soil.179_2438796 JE.Soil.179_2444293 JE.Soil.179_2460374 JE.Soil.179_2460857 JE.Soil.183_37174 JE.Soil.183_41816 JE.Soil.183_52051 JE.Soil.183_66670 JE.Soil.183_115163 JE.Soil.183_126638 JE.Soil.183_142660 JE.Soil.183_167713 JE.Soil.183_169154 JE.Soil.183_174963 JE.Soil.183_178855 JE.Soil.183_198149 JE.Soil.183_198764 JE.Soil.183_210988 JE.Soil.183_211513 JE.Soil.183_217278 JE.Soil.183_231779 JE.Soil.183_274736 JE.Soil.183_288785 JE.Soil.183_289172 JE.Soil.183_291915 JE.Soil.183_298029 JE.Soil.183_298143 JE.Soil.183_307762 JE.Soil.183_333961 JE.Soil.183_334112 JE.Soil.183_336312 JE.Soil.183_337719 JE.Soil.183_360622 JE.Soil.183_360810 JE.Soil.183_363345 JE.Soil.183_374574 JE.Soil.183_382634 JE.Soil.183_385295 JE.Soil.183_395488 JE.Soil.183_395855 JE.Soil.183_425125 JE.Soil.183_426455 JE.Soil.183_438894 JE.Soil.183_439338 JE.Soil.183_444812 JE.Soil.183_447766 JE.Soil.183_469664 JE.Soil.183_474439 JE.Soil.183_483647 JE.Soil.183_491549 JE.Soil.183_511451 JE.Soil.183_514855 JE.Soil.183_518815 JE.Soil.183_520016 JE.Soil.183_540848 JE.Soil.183_550934 JE.Soil.183_569663 JE.Soil.183_575994 JE.Soil.183_576917 JE.Soil.183_579570 JE.Soil.183_580436 JE.Soil.183_581533 JE.Soil.183_624843 JE.Soil.183_634174 JE.Soil.183_644915 JE.Soil.183_646321 JE.Soil.183_649036 JE.Soil.183_662730 JE.Soil.183_666070 JE.Soil.183_666506 JE.Soil.183_672446 JE.Soil.183_678262 JE.Soil.183_681079 JE.Soil.183_682590 JE.Soil.183_687862 JE.Soil.183_691635 JE.Soil.183_727380 JE.Soil.183_733363 JE.Soil.183_755256 JE.Soil.183_770288 JE.Soil.183_790199 JE.Soil.183_790567 JE.Soil.183_793636 JE.Soil.183_805062 JE.Soil.183_808093 JE.Soil.183_824802 JE.Soil.183_824835 JE.Soil.183_845771 JE.Soil.183_855817 JE.Soil.183_867608 JE.Soil.183_874075 JE.Soil.183_874370 JE.Soil.183_898133 JE.Soil.183_901693 JE.Soil.183_919213 JE.Soil.183_927578 JE.Soil.183_928050 JE.Soil.183_944785 JE.Soil.183_948791 JE.Soil.183_950995 JE.Soil.183_953195 JE.Soil.183_971700 JE.Soil.183_981141 JE.Soil.183_992988 JE.Soil.183_993096 JE.Soil.183_993104 JE.Soil.183_1011765 JE.Soil.183_1027085 JE.Soil.183_1042388 JE.Soil.183_1052677 JE.Soil.183_1055743 JE.Soil.183_1056156 JE.Soil.183_1056697 JE.Soil.183_1082620 JE.Soil.183_1082861 JE.Soil.183_1082880 JE.Soil.183_1083095 JE.Soil.183_1083910 JE.Soil.183_1084261 JE.Soil.183_1084834 JE.Soil.183_1091077 JE.Soil.183_1120753 JE.Soil.183_1131383 JE.Soil.183_1137722 JE.Soil.183_1138539 JE.Soil.183_1142066 JE.Soil.183_1145666 JE.Soil.183_1151651 JE.Soil.183_1187057 JE.Soil.183_1187832 JE.Soil.183_1199262 JE.Soil.183_1237098 JE.Soil.183_1243235 JE.Soil.183_1245266 JE.Soil.183_1261916 JE.Soil.183_1267084 JE.Soil.183_1268217 JE.Soil.183_1271620 JE.Soil.183_1272663 JE.Soil.183_1281748 JE.Soil.183_1284875 JE.Soil.183_1287784 JE.Soil.183_1290556 JE.Soil.183_1293252 JE.Soil.183_1319929 JE.Soil.183_1319988 JE.Soil.183_1328993 JE.Soil.183_1332468 JE.Soil.183_1355238 JE.Soil.183_1362209 JE.Soil.183_1372769 JE.Soil.183_1372902 JE.Soil.183_1381883 JE.Soil.183_1389114 JE.Soil.183_1391563 JE.Soil.183_1400318 JE.Soil.183_1409738 JE.Soil.183_1434452 JE.Soil.183_1463955 JE.Soil.183_1465350 JE.Soil.183_1470230 JE.Soil.183_1528187 JE.Soil.183_1537985 JE.Soil.183_1538320 JE.Soil.183_1563012 JE.Soil.183_1566350 JE.Soil.183_1571613 JE.Soil.183_1587633 JE.Soil.183_1597598 JE.Soil.183_1607285 JE.Soil.183_1617779 JE.Soil.183_1630341 JE.Soil.183_1636842 JE.Soil.183_1639316 JE.Soil.187_13558 JE.Soil.187_27095 JE.Soil.187_53378 JE.Soil.187_75797 JE.Soil.187_76816 JE.Soil.187_82392 JE.Soil.187_96665 JE.Soil.187_101602 JE.Soil.187_117115 JE.Soil.187_149199 JE.Soil.187_160029 JE.Soil.187_178412 JE.Soil.187_182577 JE.Soil.187_188481 JE.Soil.187_223265 JE.Soil.187_243521 JE.Soil.187_254355 JE.Soil.187_257610 JE.Soil.187_269819 JE.Soil.187_271398 JE.Soil.187_277603 JE.Soil.187_293949 JE.Soil.187_294056 JE.Soil.187_294457 JE.Soil.187_298024 JE.Soil.187_306641 JE.Soil.187_306745 JE.Soil.187_313774 JE.Soil.187_315397 JE.Soil.187_323396 JE.Soil.187_341988 JE.Soil.187_344786 JE.Soil.187_354364 JE.Soil.187_355739 JE.Soil.187_356349 JE.Soil.187_367839 JE.Soil.187_373429 JE.Soil.187_391158 JE.Soil.187_394497 JE.Soil.187_399276 JE.Soil.187_406323 JE.Soil.187_409660 JE.Soil.187_451519 JE.Soil.187_455947 JE.Soil.187_465716 JE.Soil.187_474317 JE.Soil.187_535552 JE.Soil.187_556889 JE.Soil.187_602853 JE.Soil.187_603177 JE.Soil.187_633760 JE.Soil.187_663986 JE.Soil.187_700983 JE.Soil.187_718273 JE.Soil.187_728535 JE.Soil.187_745546 JE.Soil.187_750590 JE.Soil.187_775374 JE.Soil.187_780858 JE.Soil.187_840444 JE.Soil.187_844911 JE.Soil.187_851120 JE.Soil.187_854274 JE.Soil.187_884280 JE.Soil.187_884564 JE.Soil.187_933314 JE.Soil.187_933599 JE.Soil.187_936157 JE.Soil.187_941056 JE.Soil.187_950035 JE.Soil.187_956897 JE.Soil.187_960456 JE.Soil.187_989032 JE.Soil.187_1005139 JE.Soil.187_1047088 JE.Soil.187_1048085 JE.Soil.187_1057230 JE.Soil.187_1098102 JE.Soil.187_1101845 JE.Soil.187_1108136 JE.Soil.187_1117421 JE.Soil.187_1125720 JE.Soil.187_1146630 JE.Soil.187_1153597 JE.Soil.187_1160974 JE.Soil.187_1221265 JE.Soil.187_1232264 JE.Soil.187_1238810 JE.Soil.187_1259197 JE.Soil.187_1276460 JE.Soil.187_1284105 JE.Soil.187_1288375 JE.Soil.187_1298869 JE.Soil.187_1307867 JE.Soil.187_1315470 JE.Soil.187_1327386 JE.Soil.187_1330191 JE.Soil.187_1353952 JE.Soil.187_1367503 JE.Soil.187_1377959 JE.Soil.187_1381478 JE.Soil.187_1388557 JE.Soil.187_1388712 JE.Soil.187_1399400 JE.Soil.187_1399459 JE.Soil.187_1416599 JE.Soil.187_1432132 JE.Soil.187_1433168 JE.Soil.187_1439456 JE.Soil.187_1446214 JE.Soil.187_1460902 JE.Soil.187_1479356 JE.Soil.187_1528969 JE.Soil.187_1542683 JE.Soil.187_1548633 JE.Soil.187_1567054 JE.Soil.187_1586602 JE.Soil.187_1592192 JE.Soil.187_1598768 JE.Soil.187_1610916 JE.Soil.187_1619410 JE.Soil.187_1627983 JE.Soil.187_1633755 JE.Soil.187_1641846 JE.Soil.187_1670840 JE.Soil.187_1759580 JE.Soil.187_1771519 JE.Soil.187_1785806 JE.Soil.187_1802487 JE.Soil.187_1824637 JE.Soil.187_1826074 JE.Soil.187_1842963 JE.Soil.187_1850260 JE.Soil.187_1851701 JE.Soil.187_1861346 JE.Soil.187_1891942 JE.Soil.187_1909091 JE.Soil.187_1917226 JE.Soil.187_1922521 JE.Soil.187_1934317 JE.Soil.187_1949483 JE.Soil.187_1969343 JE.Soil.187_2002221 JE.Soil.187_2013980 JE.Soil.187_2014765 JE.Soil.187_2025057 JE.Soil.187_2032065 JE.Soil.187_2032750 JE.Soil.187_2065690 JE.Soil.187_2071970 JE.Soil.187_2084560 JE.Soil.187_2103142 JE.Soil.187_2107922 JE.Soil.191_62064 JE.Soil.191_111935 JE.Soil.191_137046 JE.Soil.191_164353 JE.Soil.191_174632 JE.Soil.191_222657 JE.Soil.191_234834 JE.Soil.191_246610 JE.Soil.191_246756 JE.Soil.191_254724 JE.Soil.191_268338 JE.Soil.191_292964 JE.Soil.191_338190 JE.Soil.191_406963 JE.Soil.191_414952 JE.Soil.191_454698 JE.Soil.191_457710 JE.Soil.191_493772 JE.Soil.191_511210 JE.Soil.191_527163 JE.Soil.191_527543 JE.Soil.191_537102 JE.Soil.191_556924 JE.Soil.191_584223 JE.Soil.191_602266 JE.Soil.191_638444 JE.Soil.191_664686 JE.Soil.191_692569 JE.Soil.191_721166 JE.Soil.191_734302 JE.Soil.191_734324 JE.Soil.191_763020 JE.Soil.191_807453 JE.Soil.191_921535 JE.Soil.191_923106 JE.Soil.191_964050 JE.Soil.191_976181 JE.Soil.191_1001681 JE.Soil.191_1002974 JE.Soil.191_1024200 JE.Soil.191_1046726 JE.Soil.191_1051019 JE.Soil.191_1060507 JE.Soil.191_1064585 JE.Soil.191_1066629 JE.Soil.191_1070804 JE.Soil.191_1081802 JE.Soil.191_1108804 JE.Soil.191_1178273 JE.Soil.191_1179416 JE.Soil.191_1200564 JE.Soil.191_1232911 JE.Soil.191_1251134 JE.Soil.191_1262777 JE.Soil.191_1266384 JE.Soil.191_1273967 JE.Soil.191_1274480 JE.Soil.191_1283439 JE.Soil.191_1284715 JE.Soil.191_1304407 JE.Soil.191_1339550 JE.Soil.191_1343895 JE.Soil.191_1392094 JE.Soil.191_1401183 JE.Soil.191_1480176 JE.Soil.191_1480840 JE.Soil.191_1491137 JE.Soil.191_1491733 JE.Soil.191_1527739 JE.Soil.191_1541965 JE.Soil.191_1565513 JE.Soil.191_1605830 JE.Soil.191_1648658 JE.Soil.191_1661926 JE.Soil.191_1673527 JE.Soil.191_1804639 JE.Soil.191_1814135 JE.Soil.191_1814415 JE.Soil.191_1814734 JE.Soil.191_1819808 JE.Soil.191_1848072 JE.Soil.191_1853805 JE.Soil.191_1878554 JE.Soil.191_1879343 JE.Soil.191_1887650 JE.Soil.191_1973457 JE.Soil.191_1988079 JE.Soil.191_2026494 JE.Soil.191_2036607 JE.Soil.191_2049294 JE.Soil.191_2049741 JE.Soil.191_2101098 JE.Soil.191_2127638 JE.Soil.191_2144993 JE.Soil.191_2215844 JE.Soil.191_2272304 JE.Soil.195_27 JE.Soil.195_23716 JE.Soil.195_23855 JE.Soil.195_40292 JE.Soil.195_44280 JE.Soil.195_48387 JE.Soil.195_59983 JE.Soil.195_75716 JE.Soil.195_78446 JE.Soil.195_94229 JE.Soil.195_117677 JE.Soil.195_118386 JE.Soil.195_126115 JE.Soil.195_130294 JE.Soil.195_157089 JE.Soil.195_174694 JE.Soil.195_175292 JE.Soil.195_188886 JE.Soil.195_193358 JE.Soil.195_193464 JE.Soil.195_210420 JE.Soil.195_285969 JE.Soil.195_291685 JE.Soil.195_292282 JE.Soil.195_292291 JE.Soil.195_300543 JE.Soil.195_331468 JE.Soil.195_349794 JE.Soil.195_361655 JE.Soil.195_378305 JE.Soil.195_392541 JE.Soil.195_419569 JE.Soil.195_485016 JE.Soil.195_489089 JE.Soil.195_489224 JE.Soil.195_490833 JE.Soil.195_513465 JE.Soil.195_519252 JE.Soil.195_558508 JE.Soil.195_562642 JE.Soil.195_722729 JE.Soil.195_733289 JE.Soil.195_746520 JE.Soil.195_755611 JE.Soil.195_782653 JE.Soil.195_795423 JE.Soil.195_799148 JE.Soil.195_810047 JE.Soil.195_840563 JE.Soil.195_841314 JE.Soil.195_843231 JE.Soil.195_847499 JE.Soil.195_859657 JE.Soil.195_864047 JE.Soil.195_879371 JE.Soil.195_909618 JE.Soil.195_916533 JE.Soil.195_928198 JE.Soil.195_930024 JE.Soil.195_978318 JE.Soil.195_1008355 JE.Soil.195_1023324 JE.Soil.195_1024797 JE.Soil.195_1026164 JE.Soil.195_1034353 JE.Soil.195_1060639 JE.Soil.195_1068617 JE.Soil.195_1069112 JE.Soil.195_1077006 JE.Soil.195_1086605 JE.Soil.195_1101882 JE.Soil.195_1114398 JE.Soil.195_1118817 JE.Soil.195_1149578 JE.Soil.195_1161406 JE.Soil.195_1161472 JE.Soil.195_1171649 JE.Soil.195_1172226 JE.Soil.195_1181362 JE.Soil.195_1191001 JE.Soil.195_1213940 JE.Soil.195_1264524 JE.Soil.195_1282848 JE.Soil.195_1283688 JE.Soil.195_1286989 JE.Soil.195_1294431 JE.Soil.195_1296068 JE.Soil.195_1302986 JE.Soil.195_1303244 JE.Soil.195_1321534 JE.Soil.195_1344787 JE.Soil.195_1368490 JE.Soil.195_1371835 JE.Soil.195_1394687 JE.Soil.195_1399224 JE.Soil.195_1410925 JE.Soil.195_1448476 JE.Soil.195_1468478 JE.Soil.195_1483307 JE.Soil.195_1487851 JE.Soil.195_1495596 JE.Soil.195_1516799 JE.Soil.195_1517009 JE.Soil.195_1529955 JE.Soil.195_1546234 JE.Soil.195_1553788 JE.Soil.195_1575597 JE.Soil.195_1597779 JE.Soil.195_1598282 JE.Soil.195_1615715 JE.Soil.195_1632535 JE.Soil.195_1636714 JE.Soil.195_1653681 JE.Soil.195_1660078 JE.Soil.195_1692872 JE.Soil.195_1700011 JE.Soil.195_1706739 JE.Soil.195_1728350 JE.Soil.195_1728808 JE.Soil.195_1735414 JE.Soil.195_1757406 JE.Soil.195_1771906 JE.Soil.195_1784823 JE.Soil.195_1802282 JE.Soil.195_1821608 JE.Soil.195_1837959 JE.Soil.195_1855683 JE.Soil.195_1892269 JE.Soil.195_1904029 JE.Soil.195_1928559 JE.Soil.195_1951381 JE.Soil.195_1990681 JE.Soil.195_1990879 JE.Soil.195_2000102 JE.Soil.195_2004476 JE.Soil.195_2023627 JE.Soil.195_2025812 JE.Soil.195_2029218 JE.Soil.195_2030098 JE.Soil.195_2030460 JE.Soil.195_2076466 JE.Soil.195_2079431 JE.Soil.195_2089906 JE.Soil.195_2106377 JE.Soil.195_2107106 JE.Soil.195_2134723 JE.Soil.195_2146186 JE.Soil.195_2168440 JE.Soil.195_2182959 JE.Soil.195_2185644 JE.Soil.195_2211923 JE.Soil.195_2226662 JE.Soil.195_2227072 JE.Soil.195_2227164 JE.Soil.195_2232034 JE.Soil.195_2241239 JE.Soil.195_2249769 JE.Soil.195_2274504 JE.Soil.195_2297908 JE.Soil.195_2318500 JE.Soil.199_21820 JE.Soil.199_52621 JE.Soil.199_129437 JE.Soil.199_131675 JE.Soil.199_183655 JE.Soil.199_197664 JE.Soil.199_200923 JE.Soil.199_201463 JE.Soil.199_368317 JE.Soil.199_387951 JE.Soil.199_413902 JE.Soil.199_549205 JE.Soil.199_550725 JE.Soil.199_627710 JE.Soil.199_650542 JE.Soil.199_663355 JE.Soil.199_744090 JE.Soil.199_798338 JE.Soil.199_839817 JE.Soil.199_886126 JE.Soil.199_910783 JE.Soil.199_915669 JE.Soil.199_930397 JE.Soil.199_930491 JE.Soil.199_930561 JE.Soil.199_1007518 JE.Soil.199_1071100 JE.Soil.199_1093626 JE.Soil.199_1133564 JE.Soil.199_1157327 JE.Soil.199_1172959 JE.Soil.199_1244231 JE.Soil.199_1261312 JE.Soil.199_1266540 JE.Soil.199_1297540 JE.Soil.199_1301639 JE.Soil.199_1360192 JE.Soil.199_1379197 JE.Soil.199_1407110 JE.Soil.199_1469445 JE.Soil.199_1484567 JE.Soil.199_1517158 JE.Soil.199_1520802 JE.Soil.199_1553420 JE.Soil.199_1561043 JE.Soil.199_1576837 JE.Soil.199_1621396 JE.Soil.199_1642592 JE.Soil.199_1643020 JE.Soil.199_1667195 JE.Soil.199_1679576 JE.Soil.199_1800805 JE.Soil.199_1857645 JE.Soil.199_1860060 JE.Soil.199_1907792 JE.Soil.199_2081234 JE.Soil.199_2156252 JE.Soil.199_2205262 JE.Soil.199_2207248 JE.Soil.19_52754 JE.Soil.19_74322 JE.Soil.19_83068 JE.Soil.19_129065 JE.Soil.19_149686 JE.Soil.19_186211 JE.Soil.19_187712 JE.Soil.19_205912 JE.Soil.19_229091 JE.Soil.19_527551 JE.Soil.19_561192 JE.Soil.19_584128 JE.Soil.19_657134 JE.Soil.19_682076 JE.Soil.19_713324 JE.Soil.19_746667 JE.Soil.19_869363 JE.Soil.19_947490 JE.Soil.19_967649 JE.Soil.19_1022468 JE.Soil.19_1055272 JE.Soil.19_1067373 JE.Soil.19_1067603 JE.Soil.19_1130663 JE.Soil.19_1130776 JE.Soil.19_1212409 JE.Soil.19_1254079 JE.Soil.19_1307913 JE.Soil.19_1315191 JE.Soil.19_1328855 JE.Soil.19_1407568 JE.Soil.19_1407761 JE.Soil.19_1418001 JE.Soil.19_1424253 JE.Soil.19_1447979 JE.Soil.19_1456686 JE.Soil.19_1506331 JE.Soil.19_1566253 JE.Soil.19_1660983 JE.Soil.19_1685316 JE.Soil.19_1693233 JE.Soil.19_1710525 JE.Soil.19_1715254 JE.Soil.19_1716563 JE.Soil.19_1728655 JE.Soil.19_1746164 JE.Soil.19_1749386 JE.Soil.19_1759160 JE.Soil.19_1882084 JE.Soil.19_1970625 JE.Soil.19_2004185 JE.Soil.19_2031106 JE.Soil.19_2088816 JE.Soil.211_1798 JE.Soil.211_3247 JE.Soil.211_15214 JE.Soil.211_17592 JE.Soil.211_37743 JE.Soil.211_37863 JE.Soil.211_73049 JE.Soil.211_73512 JE.Soil.211_78925 JE.Soil.211_108880 JE.Soil.211_125430 JE.Soil.211_135745 JE.Soil.211_151015 JE.Soil.211_250951 JE.Soil.211_264668 JE.Soil.211_268239 JE.Soil.211_276381 JE.Soil.211_327397 JE.Soil.211_355479 JE.Soil.211_389052 JE.Soil.211_411196 JE.Soil.211_417103 JE.Soil.211_421746 JE.Soil.211_433064 JE.Soil.211_472183 JE.Soil.211_496828 JE.Soil.211_511481 JE.Soil.211_551399 JE.Soil.211_559677 JE.Soil.211_564786 JE.Soil.211_624532 JE.Soil.211_652224 JE.Soil.211_666326 JE.Soil.211_681404 JE.Soil.211_682313 JE.Soil.211_686479 JE.Soil.211_695635 JE.Soil.211_745383 JE.Soil.211_749680 JE.Soil.211_770725 JE.Soil.211_804473 JE.Soil.211_819748 JE.Soil.211_843508 JE.Soil.211_850922 JE.Soil.211_920042 JE.Soil.211_956754 JE.Soil.211_969569 JE.Soil.211_977823 JE.Soil.211_984757 JE.Soil.211_1033041 JE.Soil.211_1044187 JE.Soil.211_1047771 JE.Soil.211_1073345 JE.Soil.211_1094229 JE.Soil.211_1094230 JE.Soil.211_1110713 JE.Soil.211_1116865 JE.Soil.211_1134585 JE.Soil.211_1135627 JE.Soil.211_1138912 JE.Soil.211_1153417 JE.Soil.211_1162186 JE.Soil.211_1174725 JE.Soil.211_1178995 JE.Soil.211_1188783 JE.Soil.211_1209439 JE.Soil.211_1236977 JE.Soil.211_1249661 JE.Soil.211_1269438 JE.Soil.211_1293162 JE.Soil.211_1311629 JE.Soil.211_1313740 JE.Soil.211_1332967 JE.Soil.211_1341892 JE.Soil.211_1351245 JE.Soil.211_1372406 JE.Soil.211_1381721 JE.Soil.211_1393997 JE.Soil.211_1417090 JE.Soil.211_1418077 JE.Soil.211_1418177 JE.Soil.211_1420720 JE.Soil.211_1426076 JE.Soil.211_1460813 JE.Soil.211_1470773 JE.Soil.211_1486359 JE.Soil.211_1486857 JE.Soil.211_1494490 JE.Soil.211_1498047 JE.Soil.211_1506705 JE.Soil.211_1523982 JE.Soil.211_1524024 JE.Soil.211_1526121 JE.Soil.211_1527620 JE.Soil.211_1533480 JE.Soil.211_1538207 JE.Soil.211_1538572 JE.Soil.211_1606130 JE.Soil.211_1614845 JE.Soil.211_1634223 JE.Soil.211_1639800 JE.Soil.211_1710128 JE.Soil.211_1711512 JE.Soil.211_1747599 JE.Soil.211_1758016 JE.Soil.211_1764263 JE.Soil.211_1779732 JE.Soil.211_1815695 JE.Soil.211_1829010 JE.Soil.211_1832731 JE.Soil.211_1836960 JE.Soil.211_1907637 JE.Soil.211_1933929 JE.Soil.211_1933997 JE.Soil.211_1934478 JE.Soil.211_1983707 JE.Soil.211_1985769 JE.Soil.211_2005856 JE.Soil.211_2010806 JE.Soil.211_2022545 JE.Soil.211_2066078 JE.Soil.211_2070096 JE.Soil.211_2077364 JE.Soil.211_2088909 JE.Soil.211_2091036 JE.Soil.211_2093638 JE.Soil.211_2144292 JE.Soil.211_2166875 JE.Soil.211_2167184 JE.Soil.211_2188403 JE.Soil.211_2196295 JE.Soil.211_2200084 JE.Soil.211_2211506 JE.Soil.211_2212629 JE.Soil.211_2213156 JE.Soil.211_2244505 JE.Soil.211_2255132 JE.Soil.211_2267054 JE.Soil.211_2281566 JE.Soil.211_2300223 JE.Soil.211_2300515 JE.Soil.211_2333242 JE.Soil.211_2333502 JE.Soil.211_2343953 JE.Soil.211_2365326 JE.Soil.211_2368374 JE.Soil.211_2420314 JE.Soil.211_2435196 JE.Soil.211_2448635 JE.Soil.211_2465957 JE.Soil.211_2489184 JE.Soil.211_2524945 JE.Soil.211_2545275 JE.Soil.211_2546587 JE.Soil.211_2547992 JE.Soil.211_2548073 JE.Soil.211_2574056 JE.Soil.211_2589625 JE.Soil.211_2610984 JE.Soil.211_2644345 JE.Soil.211_2652163 JE.Soil.211_2665989 JE.Soil.211_2685082 JE.Soil.211_2710454 JE.Soil.211_2728121 JE.Soil.211_2730425 JE.Soil.211_2769934 JE.Soil.211_2798923 JE.Soil.211_2813311 JE.Soil.211_2825630 JE.Soil.211_2832984 JE.Soil.211_2841220 JE.Soil.211_2852422 JE.Soil.211_2885551 JE.Soil.211_2890386 JE.Soil.211_2894182 JE.Soil.211_2923016 JE.Soil.211_2949315 JE.Soil.211_2989717 JE.Soil.211_2990526 JE.Soil.211_3049415 JE.Soil.211_3054429 JE.Soil.211_3080276 JE.Soil.211_3081617 JE.Soil.211_3102927 JE.Soil.211_3135014 JE.Soil.211_3148293 JE.Soil.211_3163603 JE.Soil.211_3163789 JE.Soil.211_3187409 JE.Soil.211_3189118 JE.Soil.211_3192472 JE.Soil.211_3194558 JE.Soil.211_3194656 JE.Soil.211_3195080 JE.Soil.211_3203390 JE.Soil.211_3204126 JE.Soil.211_3234802 JE.Soil.211_3245264 JE.Soil.211_3249050 JE.Soil.211_3256274 JE.Soil.211_3259345 JE.Soil.211_3280669 JE.Soil.211_3296663 JE.Soil.211_3297996 JE.Soil.211_3302956 JE.Soil.211_3329601 JE.Soil.211_3353827 JE.Soil.211_3354015 JE.Soil.211_3361567 JE.Soil.211_3362547 JE.Soil.211_3367055 JE.Soil.211_3372213 JE.Soil.211_3382367 JE.Soil.211_3394981 JE.Soil.211_3413024 JE.Soil.211_3415967 JE.Soil.211_3429197 JE.Soil.211_3436901 JE.Soil.211_3449128 JE.Soil.211_3467603 JE.Soil.211_3503780 JE.Soil.211_3508252 JE.Soil.211_3509754 JE.Soil.211_3525221 JE.Soil.211_3544275 JE.Soil.211_3593533 JE.Soil.211_3630533 JE.Soil.211_3647941 JE.Soil.211_3652183 JE.Soil.211_3690963 JE.Soil.211_3691863 JE.Soil.211_3716195 JE.Soil.211_3747022 JE.Soil.211_3747056 JE.Soil.211_3769970 JE.Soil.211_3784968 JE.Soil.211_3841876 JE.Soil.211_3842820 JE.Soil.211_3866914 JE.Soil.211_3871593 JE.Soil.211_3872897 JE.Soil.211_3885502 JE.Soil.211_3908820 JE.Soil.211_3912662 JE.Soil.211_3913343 JE.Soil.211_3916184 JE.Soil.211_3938751 JE.Soil.211_3942552 JE.Soil.211_3942769 JE.Soil.211_3948210 JE.Soil.211_3975556 JE.Soil.211_4001567 JE.Soil.215_4424 JE.Soil.215_50661 JE.Soil.215_57897 JE.Soil.215_58000 JE.Soil.215_65177 JE.Soil.215_73760 JE.Soil.215_178341 JE.Soil.215_182396 JE.Soil.215_188404 JE.Soil.215_320929 JE.Soil.215_325628 JE.Soil.215_345903 JE.Soil.215_406615 JE.Soil.215_472785 JE.Soil.215_476850 JE.Soil.215_485774 JE.Soil.215_530416 JE.Soil.215_531022 JE.Soil.215_570045 JE.Soil.215_645795 JE.Soil.215_741729 JE.Soil.215_819187 JE.Soil.215_819657 JE.Soil.215_820819 JE.Soil.215_836873 JE.Soil.215_851496 JE.Soil.215_862998 JE.Soil.215_1063568 JE.Soil.215_1152684 JE.Soil.215_1238099 JE.Soil.215_1298312 JE.Soil.215_1355185 JE.Soil.215_1423882 JE.Soil.215_1442252 JE.Soil.215_1476651 JE.Soil.215_1519567 JE.Soil.215_1529338 JE.Soil.215_1534776 JE.Soil.215_1537731 JE.Soil.215_1564344 JE.Soil.215_1615626 JE.Soil.215_1620581 JE.Soil.215_1740234 JE.Soil.215_1856029 JE.Soil.215_1879746 JE.Soil.215_1889369 JE.Soil.215_1980205 JE.Soil.215_2038570 JE.Soil.215_2094635 JE.Soil.215_2099336 JE.Soil.215_2101480 JE.Soil.215_2178797 JE.Soil.215_2179692 JE.Soil.215_2267237 JE.Soil.215_2398018 JE.Soil.215_2407561 JE.Soil.215_2595314 JE.Soil.219_9982 JE.Soil.219_10017 JE.Soil.219_33447 JE.Soil.219_55497 JE.Soil.219_64789 JE.Soil.219_76376 JE.Soil.219_86840 JE.Soil.219_89702 JE.Soil.219_114438 JE.Soil.219_153278 JE.Soil.219_168890 JE.Soil.219_180031 JE.Soil.219_181762 JE.Soil.219_220436 JE.Soil.219_255472 JE.Soil.219_295963 JE.Soil.219_300104 JE.Soil.219_300788 JE.Soil.219_342374 JE.Soil.219_343557 JE.Soil.219_357569 JE.Soil.219_387070 JE.Soil.219_392359 JE.Soil.219_399883 JE.Soil.219_408035 JE.Soil.219_410338 JE.Soil.219_412271 JE.Soil.219_466927 JE.Soil.219_547954 JE.Soil.219_567356 JE.Soil.219_594072 JE.Soil.219_624015 JE.Soil.219_640662 JE.Soil.219_669487 JE.Soil.219_732301 JE.Soil.219_785303 JE.Soil.219_794892 JE.Soil.219_804986 JE.Soil.219_828981 JE.Soil.219_867531 JE.Soil.219_871566 JE.Soil.219_886478 JE.Soil.219_886823 JE.Soil.219_911089 JE.Soil.219_949452 JE.Soil.219_954789 JE.Soil.219_955264 JE.Soil.219_998153 JE.Soil.219_1003325 JE.Soil.219_1004009 JE.Soil.219_1023155 JE.Soil.219_1024550 JE.Soil.219_1077054 JE.Soil.219_1101040 JE.Soil.219_1111602 JE.Soil.219_1166707 JE.Soil.219_1182845 JE.Soil.219_1186470 JE.Soil.219_1201610 JE.Soil.219_1235705 JE.Soil.219_1254186 JE.Soil.219_1278300 JE.Soil.219_1294474 JE.Soil.219_1303946 JE.Soil.219_1336489 JE.Soil.219_1339124 JE.Soil.219_1341967 JE.Soil.219_1344771 JE.Soil.219_1345380 JE.Soil.219_1348108 JE.Soil.219_1408099 JE.Soil.219_1424080 JE.Soil.219_1434825 JE.Soil.219_1465269 JE.Soil.219_1470490 JE.Soil.219_1483826 JE.Soil.219_1494892 JE.Soil.219_1504504 JE.Soil.219_1528793 JE.Soil.219_1559039 JE.Soil.219_1570333 JE.Soil.219_1573008 JE.Soil.219_1600948 JE.Soil.219_1619529 JE.Soil.219_1625365 JE.Soil.219_1668428 JE.Soil.219_1696117 JE.Soil.219_1698324 JE.Soil.219_1698993 JE.Soil.219_1733243 JE.Soil.219_1745183 JE.Soil.219_1746886 JE.Soil.219_1771336 JE.Soil.219_1826480 JE.Soil.219_1862879 JE.Soil.219_1871080 JE.Soil.219_1874549 JE.Soil.219_1879529 JE.Soil.219_1894043 JE.Soil.219_1895257 JE.Soil.219_2061973 JE.Soil.219_2063236 JE.Soil.219_2107198 JE.Soil.219_2114274 JE.Soil.219_2131967 JE.Soil.219_2147790 JE.Soil.219_2157843 JE.Soil.219_2171199 JE.Soil.219_2187164 JE.Soil.219_2215769 JE.Soil.219_2218991 JE.Soil.219_2226077 JE.Soil.219_2226180 JE.Soil.219_2238628 JE.Soil.219_2250781 JE.Soil.219_2251979 JE.Soil.219_2263626 JE.Soil.223_14627 JE.Soil.223_28666 JE.Soil.223_55936 JE.Soil.223_154849 JE.Soil.223_307576 JE.Soil.223_416358 JE.Soil.223_428042 JE.Soil.223_483827 JE.Soil.223_495247 JE.Soil.223_535308 JE.Soil.223_656606 JE.Soil.223_723171 JE.Soil.223_765354 JE.Soil.223_808195 JE.Soil.223_859674 JE.Soil.223_877884 JE.Soil.223_917068 JE.Soil.223_952698 JE.Soil.223_1015576 JE.Soil.223_1062915 JE.Soil.223_1089576 JE.Soil.223_1171750 JE.Soil.223_1179244 JE.Soil.223_1179859 JE.Soil.223_1209298 JE.Soil.223_1251532 JE.Soil.223_1267922 JE.Soil.223_1314738 JE.Soil.223_1349176 JE.Soil.223_1404752 JE.Soil.223_1419900 JE.Soil.223_1421130 JE.Soil.223_1543173 JE.Soil.223_1656548 JE.Soil.223_1968196 JE.Soil.223_2020085 JE.Soil.223_2100285 JE.Soil.223_2194478 JE.Soil.223_2226539 JE.Soil.223_2317141 JE.Soil.223_2356467 JE.Soil.223_2540568 JE.Soil.223_2688941 JE.Soil.223_2700789 JE.Soil.223_2762586 JE.Soil.223_2787214 JE.Soil.223_2788232 JE.Soil.227_400038 JE.Soil.227_569584 JE.Soil.227_634358 JE.Soil.227_862442 JE.Soil.227_1079655 JE.Soil.227_1394906 JE.Soil.227_1546431 JE.Soil.227_1554225 JE.Soil.227_1566004 JE.Soil.231_16326 JE.Soil.231_59194 JE.Soil.231_222198 JE.Soil.231_222670 JE.Soil.231_223137 JE.Soil.231_345183 JE.Soil.231_384417 JE.Soil.231_396538 JE.Soil.231_420093 JE.Soil.231_757006 JE.Soil.231_795298 JE.Soil.231_810590 JE.Soil.231_968235 JE.Soil.231_1157230 JE.Soil.231_1219747 JE.Soil.231_1273716 JE.Soil.231_1327388 JE.Soil.231_1370701 JE.Soil.231_1613565 JE.Soil.231_1631638 JE.Soil.231_1776577 JE.Soil.231_1789118 JE.Soil.231_2094968 JE.Soil.231_2165675 JE.Soil.231_2455123 JE.Soil.231_2533422 JE.Soil.231_2664504 JE.Soil.235_218223 JE.Soil.235_1025636 JE.Soil.23_48997 JE.Soil.23_71883 JE.Soil.23_125411 JE.Soil.23_237613 JE.Soil.23_278421 JE.Soil.23_320423 JE.Soil.23_320491 JE.Soil.23_635350 JE.Soil.23_728391 JE.Soil.23_728518 JE.Soil.23_732221 JE.Soil.23_953070 JE.Soil.23_1109596 JE.Soil.23_1109768 JE.Soil.23_1145310 JE.Soil.23_1158459 JE.Soil.23_1196177 JE.Soil.23_1219513 JE.Soil.23_1373396 JE.Soil.23_1411462 JE.Soil.23_1412102 JE.Soil.23_1426073 JE.Soil.23_1477919 JE.Soil.23_1518391 JE.Soil.23_1563529 JE.Soil.23_1586343 JE.Soil.23_1729851 JE.Soil.23_1775194 JE.Soil.23_1785830 JE.Soil.23_1832141 JE.Soil.23_1833586 JE.Soil.23_1835115 JE.Soil.279_57542 JE.Soil.279_86513 JE.Soil.279_92869 JE.Soil.279_111197 JE.Soil.279_116226 JE.Soil.279_119986 JE.Soil.279_132811 JE.Soil.279_132844 JE.Soil.279_167792 JE.Soil.279_321550 JE.Soil.279_463603 JE.Soil.279_466539 JE.Soil.279_476138 JE.Soil.279_496594 JE.Soil.279_557985 JE.Soil.279_614005 JE.Soil.279_665366 JE.Soil.279_714994 JE.Soil.279_729316 JE.Soil.279_977537 JE.Soil.279_1014335 JE.Soil.279_1096663 JE.Soil.279_1161096 JE.Soil.279_1166238 JE.Soil.279_1197228 JE.Soil.279_1288900 JE.Soil.279_1354148 JE.Soil.279_1376146 JE.Soil.279_1390536 JE.Soil.279_1410969 JE.Soil.279_1606796 JE.Soil.279_1610075 JE.Soil.279_1664019 JE.Soil.279_1706505 JE.Soil.279_1718686 JE.Soil.279_1774174 JE.Soil.279_1803590 JE.Soil.279_1819228 JE.Soil.279_1843409 JE.Soil.279_1851885 JE.Soil.279_1870246 JE.Soil.279_1870321 JE.Soil.279_1897272 JE.Soil.279_1905171 JE.Soil.279_1958027 JE.Soil.279_1973321 JE.Soil.279_2004915 JE.Soil.279_2019594 JE.Soil.279_2090076 JE.Soil.279_2107024 JE.Soil.279_2108601 JE.Soil.279_2199234 JE.Soil.279_2207438 JE.Soil.27_195707 JE.Soil.27_390706 JE.Soil.27_425447 JE.Soil.27_520939 JE.Soil.27_610655 JE.Soil.27_622325 JE.Soil.27_699314 JE.Soil.27_870366 JE.Soil.27_876793 JE.Soil.27_911762 JE.Soil.27_935623 JE.Soil.27_1081631 JE.Soil.27_1174288 JE.Soil.27_1371913 JE.Soil.27_1494715 JE.Soil.27_1864415 JE.Soil.27_1895870 JE.Soil.27_1987936 JE.Soil.27_2259715 JE.Soil.27_2286846 JE.Soil.27_2327230 JE.Soil.27_2371704 JE.Soil.27_2401233 JE.Soil.27_2401469 JE.Soil.27_2651182 JE.Soil.27_2800994 JE.Soil.27_3027213 JE.Soil.27_3030797 JE.Soil.27_3034558 JE.Soil.27_3237286 JE.Soil.27_3243123 JE.Soil.27_3264020 JE.Soil.27_3288819 JE.Soil.27_3374393 JE.Soil.27_3392672 JE.Soil.27_3448067 JE.Soil.27_3448272 JE.Soil.27_3535953 JE.Soil.27_3782282 JE.Soil.27_3843181 JE.Soil.27_4699841 JE.Soil.27_4721659 JE.Soil.27_4904292 JE.Soil.283_83570 JE.Soil.283_126534 JE.Soil.283_144263 JE.Soil.283_153416 JE.Soil.283_223942 JE.Soil.283_330185 JE.Soil.283_374673 JE.Soil.283_375804 JE.Soil.283_529612 JE.Soil.283_634472 JE.Soil.283_685124 JE.Soil.283_716462 JE.Soil.283_798168 JE.Soil.283_804208 JE.Soil.283_893726 JE.Soil.283_899908 JE.Soil.283_953939 JE.Soil.283_1056529 JE.Soil.283_1225553 JE.Soil.283_1266829 JE.Soil.283_1283804 JE.Soil.283_1306831 JE.Soil.283_1342378 JE.Soil.283_1443966 JE.Soil.283_1467165 JE.Soil.283_1542020 JE.Soil.283_1654091 JE.Soil.283_1732462 JE.Soil.283_1815811 JE.Soil.283_1894894 JE.Soil.283_1921418 JE.Soil.283_1929500 JE.Soil.283_1945558 JE.Soil.283_1953488 JE.Soil.283_1974748 JE.Soil.283_1987753 JE.Soil.283_2032931 JE.Soil.283_2099687 JE.Soil.283_2174378 JE.Soil.283_2208454 JE.Soil.283_2211974 JE.Soil.283_2235332 JE.Soil.283_2299535 JE.Soil.283_2339293 JE.Soil.283_2360898 JE.Soil.283_2371701 JE.Soil.283_2378322 JE.Soil.283_2387739 JE.Soil.283_2487569 JE.Soil.283_2510168 JE.Soil.283_2511176 JE.Soil.283_2579047 JE.Soil.283_2615186 JE.Soil.283_2635030 JE.Soil.283_2685293 JE.Soil.283_2727849 JE.Soil.283_2779717 JE.Soil.283_2837522 JE.Soil.283_2935579 JE.Soil.283_2954486 JE.Soil.287_2598 JE.Soil.287_45783 JE.Soil.287_57313 JE.Soil.287_129236 JE.Soil.287_157488 JE.Soil.287_175944 JE.Soil.287_432119 JE.Soil.287_438251 JE.Soil.287_530088 JE.Soil.287_535481 JE.Soil.287_675288 JE.Soil.287_737721 JE.Soil.287_768279 JE.Soil.287_830798 JE.Soil.287_889549 JE.Soil.287_890407 JE.Soil.287_1036886 JE.Soil.287_1065058 JE.Soil.287_1267075 JE.Soil.287_1373263 JE.Soil.287_1444617 JE.Soil.287_1484316 JE.Soil.287_1607104 JE.Soil.287_1628003 JE.Soil.287_1829476 JE.Soil.287_1876578 JE.Soil.287_1883339 JE.Soil.287_1912181 JE.Soil.287_1950077 JE.Soil.287_1959429 JE.Soil.287_1978161 JE.Soil.287_1989714 JE.Soil.291_16623 JE.Soil.291_42862 JE.Soil.291_46768 JE.Soil.291_89197 JE.Soil.291_115042 JE.Soil.291_116401 JE.Soil.291_203219 JE.Soil.291_203717 JE.Soil.291_246768 JE.Soil.291_541669 JE.Soil.291_554521 JE.Soil.291_560813 JE.Soil.291_561098 JE.Soil.291_584653 JE.Soil.291_596568 JE.Soil.291_605703 JE.Soil.291_623189 JE.Soil.291_665369 JE.Soil.291_725302 JE.Soil.291_757747 JE.Soil.291_835902 JE.Soil.291_897304 JE.Soil.291_922544 JE.Soil.291_1006087 JE.Soil.291_1037186 JE.Soil.291_1153552 JE.Soil.291_1258440 JE.Soil.291_1317046 JE.Soil.291_1343199 JE.Soil.291_1364810 JE.Soil.291_1424868 JE.Soil.291_1438879 JE.Soil.291_1517408 JE.Soil.291_1528549 JE.Soil.291_1600267 JE.Soil.291_1743304 JE.Soil.291_1794365 JE.Soil.291_1903218 JE.Soil.291_1927597 JE.Soil.291_1960574 JE.Soil.291_1978639 JE.Soil.291_2018310 JE.Soil.291_2053085 JE.Soil.291_2091226 JE.Soil.291_2092420 JE.Soil.295_84236 JE.Soil.295_95558 JE.Soil.295_95582 JE.Soil.295_236952 JE.Soil.295_298264 JE.Soil.295_488471 JE.Soil.295_490142 JE.Soil.295_491235 JE.Soil.295_504563 JE.Soil.295_518999 JE.Soil.295_604477 JE.Soil.295_618694 JE.Soil.295_633039 JE.Soil.295_696355 JE.Soil.295_735682 JE.Soil.295_841353 JE.Soil.295_864604 JE.Soil.295_944375 JE.Soil.295_944774 JE.Soil.295_1080418 JE.Soil.295_1085257 JE.Soil.295_1110875 JE.Soil.295_1169047 JE.Soil.295_1212620 JE.Soil.295_1268733 JE.Soil.295_1284190 JE.Soil.295_1300536 JE.Soil.295_1303140 JE.Soil.295_1498713 JE.Soil.295_1587444 JE.Soil.295_1593011 JE.Soil.295_1607116 JE.Soil.295_1684690 JE.Soil.295_1699228 JE.Soil.295_1794648 JE.Soil.295_1825500 JE.Soil.295_1827739 JE.Soil.295_1863330 JE.Soil.295_1875043 JE.Soil.295_1903175 JE.Soil.295_1963916 JE.Soil.295_2216022 JE.Soil.295_2258780 JE.Soil.295_2276556 JE.Soil.295_2290577 JE.Soil.303_19317 JE.Soil.303_144319 JE.Soil.303_290477 JE.Soil.303_290767 JE.Soil.303_293727 JE.Soil.303_497930 JE.Soil.303_511677 JE.Soil.303_697277 JE.Soil.303_850942 JE.Soil.303_1072131 JE.Soil.303_1539312 JE.Soil.303_1663785 JE.Soil.303_1777152 JE.Soil.303_1801798 JE.Soil.303_2233984 JE.Soil.303_2262778 JE.Soil.303_2299631 JE.Soil.303_2343161 JE.Soil.303_2343812 JE.Soil.303_2452582 JE.Soil.303_2469235 JE.Soil.303_2555100 JE.Soil.307_353688 JE.Soil.307_643839 JE.Soil.307_761932 JE.Soil.307_942309 JE.Soil.307_1120688 JE.Soil.315_253291 JE.Soil.315_1431253 JE.Soil.315_2025700 JE.Soil.315_2529045 JE.Soil.315_2934520 JE.Soil.319_181711 JE.Soil.319_377434 JE.Soil.319_502853 JE.Soil.319_602698 JE.Soil.319_955376 JE.Soil.319_1030692 JE.Soil.319_1219622 JE.Soil.319_1338040 JE.Soil.319_1831079 JE.Soil.319_1919579 JE.Soil.319_1947429 JE.Soil.319_2042199 JE.Soil.319_2436332 JE.Soil.319_2436550 JE.Soil.319_2436866 JE.Soil.35_19053 JE.Soil.35_140401 JE.Soil.35_147183 JE.Soil.35_223663 JE.Soil.35_243792 JE.Soil.35_262901 JE.Soil.35_323924 JE.Soil.35_343800 JE.Soil.35_363547 JE.Soil.35_366111 JE.Soil.35_423860 JE.Soil.35_460379 JE.Soil.35_491140 JE.Soil.35_495025 JE.Soil.35_498871 JE.Soil.35_528235 JE.Soil.35_529795 JE.Soil.35_537058 JE.Soil.35_568621 JE.Soil.35_635496 JE.Soil.35_745249 JE.Soil.35_749915 JE.Soil.35_790236 JE.Soil.35_832015 JE.Soil.35_971085 JE.Soil.35_980507 JE.Soil.35_982912 JE.Soil.35_996419 JE.Soil.35_1054588 JE.Soil.35_1072032 JE.Soil.35_1150006 JE.Soil.35_1158894 JE.Soil.35_1196163 JE.Soil.35_1203565 JE.Soil.35_1239478 JE.Soil.35_1242659 JE.Soil.35_1261351 JE.Soil.35_1266638 JE.Soil.35_1285870 JE.Soil.35_1290085 JE.Soil.35_1291212 JE.Soil.35_1343976 JE.Soil.35_1374277 JE.Soil.35_1376594 JE.Soil.35_1381834 JE.Soil.35_1405995 JE.Soil.35_1427958 JE.Soil.35_1462539 JE.Soil.35_1463763 JE.Soil.35_1477209 JE.Soil.35_1483955 JE.Soil.35_1519793 JE.Soil.35_1531329 JE.Soil.35_1541694 JE.Soil.35_1581233 JE.Soil.35_1618367 JE.Soil.35_1651342 JE.Soil.35_1661962 JE.Soil.35_1663816 JE.Soil.35_1726681 JE.Soil.35_1768493 JE.Soil.35_1789617 JE.Soil.35_1828915 JE.Soil.35_1831606 JE.Soil.35_1848016 JE.Soil.35_1883733 JE.Soil.35_1899678 JE.Soil.35_1909421 JE.Soil.35_1910980 JE.Soil.35_1926359 JE.Soil.35_1966641 JE.Soil.35_1966684 JE.Soil.35_1983356 JE.Soil.35_2008519 JE.Soil.35_2026796 JE.Soil.35_2055172 JE.Soil.35_2055317 JE.Soil.35_2167846 JE.Soil.35_2196387 JE.Soil.35_2218729 JE.Soil.35_2220036 JE.Soil.35_2235607 JE.Soil.35_2273942 JE.Soil.35_2277965 JE.Soil.35_2419282 JE.Soil.35_2419757 JE.Soil.35_2471028 JE.Soil.35_2526888 JE.Soil.35_2569723 JE.Soil.35_2609692 JE.Soil.35_2652061 JE.Soil.35_2674625 JE.Soil.35_2860439 JE.Soil.35_3064713 JE.Soil.35_3144664 JE.Soil.35_3208297 JE.Soil.35_3227984 JE.Soil.35_3372563 JE.Soil.35_3388843 JE.Soil.35_3425800 JE.Soil.35_3434027 JE.Soil.35_3462430 JE.Soil.35_3480784 JE.Soil.35_3487749 JE.Soil.35_3608313 JE.Soil.35_3646228 JE.Soil.35_3648484 JE.Soil.35_3746391 JE.Soil.35_3779296 JE.Soil.35_3818194 JE.Soil.35_3828673 JE.Soil.35_3862650 JE.Soil.35_3937004 JE.Soil.35_3955146 JE.Soil.35_3966186 JE.Soil.39_197487 JE.Soil.39_314104 JE.Soil.39_535286 JE.Soil.39_537724 JE.Soil.39_549365 JE.Soil.39_649211 JE.Soil.39_859833 JE.Soil.39_945151 JE.Soil.39_969836 JE.Soil.39_969867 JE.Soil.39_1158251 JE.Soil.39_1249765 JE.Soil.39_1256502 JE.Soil.39_1264244 JE.Soil.39_1352905 JE.Soil.39_1569846 JE.Soil.39_1572045 JE.Soil.39_1685641 JE.Soil.39_1720875 JE.Soil.39_1732289 JE.Soil.39_1808931 JE.Soil.39_1838932 JE.Soil.39_1847552 JE.Soil.39_1989485 JE.Soil.39_2354129 JE.Soil.39_2372759 JE.Soil.39_2423730 JE.Soil.39_2472738 JE.Soil.39_2780304 JE.Soil.39_3026514 JE.Soil.39_3046186 JE.Soil.39_3077905 JE.Soil.39_3097787 JE.Soil.39_3106553 JE.Soil.39_3429579 JE.Soil.39_3439807 JE.Soil.39_3509029 JE.Soil.39_3603925 JE.Soil.39_3614259 JE.Soil.39_3640630 JE.Soil.39_3766747 JE.Soil.3_63213 JE.Soil.3_74256 JE.Soil.3_125421 JE.Soil.3_185695 JE.Soil.3_204527 JE.Soil.3_277429 JE.Soil.3_370451 JE.Soil.3_397650 JE.Soil.3_428375 JE.Soil.3_440519 JE.Soil.3_457008 JE.Soil.3_463829 JE.Soil.3_494420 JE.Soil.3_514712 JE.Soil.3_528286 JE.Soil.3_546514 JE.Soil.3_579473 JE.Soil.3_587390 JE.Soil.3_588031 JE.Soil.3_637856 JE.Soil.3_655392 JE.Soil.3_707033 JE.Soil.3_719465 JE.Soil.3_793040 JE.Soil.3_908606 JE.Soil.3_911953 JE.Soil.3_939639 JE.Soil.3_991020 JE.Soil.3_1117219 JE.Soil.3_1179597 JE.Soil.3_1219096 JE.Soil.3_1233113 JE.Soil.3_1234532 JE.Soil.3_1290974 JE.Soil.3_1303719 JE.Soil.3_1442383 JE.Soil.3_1524821 JE.Soil.3_1534189 JE.Soil.3_1572443 JE.Soil.3_1598739 JE.Soil.3_1751809 JE.Soil.3_1866348 JE.Soil.3_1880596 JE.Soil.3_1932839 JE.Soil.3_1934500 JE.Soil.3_1935742 JE.Soil.3_1978712 JE.Soil.3_2040608 JE.Soil.3_2271040 JE.Soil.3_2277799 JE.Soil.3_2298100 JE.Soil.3_2315031 JE.Soil.3_2431489 JE.Soil.3_2436942 JE.Soil.3_2553129 JE.Soil.3_2598145 JE.Soil.3_2613362 JE.Soil.3_2652372 JE.Soil.3_2679956 JE.Soil.43_67155 JE.Soil.43_67402 JE.Soil.43_145321 JE.Soil.43_190015 JE.Soil.43_220039 JE.Soil.43_482323 JE.Soil.43_484002 JE.Soil.43_515138 JE.Soil.43_515284 JE.Soil.43_617932 JE.Soil.43_798456 JE.Soil.43_848573 JE.Soil.43_1057172 JE.Soil.43_1191187 JE.Soil.43_1191310 JE.Soil.43_1203182 JE.Soil.43_1229998 JE.Soil.43_1244358 JE.Soil.43_1246309 JE.Soil.43_1293054 JE.Soil.43_1322106 JE.Soil.43_1333453 JE.Soil.43_1335125 JE.Soil.43_1424319 JE.Soil.43_1580195 JE.Soil.43_1626058 JE.Soil.43_1713145 JE.Soil.43_1890445 JE.Soil.43_1959167 JE.Soil.43_1987886 JE.Soil.43_2053671 JE.Soil.43_2055427 JE.Soil.43_2194317 JE.Soil.43_2262666 JE.Soil.43_2353190 JE.Soil.43_2373551 JE.Soil.43_2399392 JE.Soil.43_2485245 JE.Soil.43_2485735 JE.Soil.43_2506391 JE.Soil.43_2639434 JE.Soil.43_2641732 JE.Soil.43_2860501 JE.Soil.43_3244737 JE.Soil.43_3289063 JE.Soil.43_3333873 JE.Soil.43_3372471 JE.Soil.43_3372722 JE.Soil.43_3578091 JE.Soil.47_6838 JE.Soil.47_515119 JE.Soil.47_550865 JE.Soil.47_615025 JE.Soil.47_734520 JE.Soil.47_800799 JE.Soil.47_843993 JE.Soil.47_918530 JE.Soil.47_1094422 JE.Soil.47_1120579 JE.Soil.47_1199724 JE.Soil.47_1241218 JE.Soil.47_1247067 JE.Soil.47_1314251 JE.Soil.47_1474252 JE.Soil.47_1544854 JE.Soil.47_1697492 JE.Soil.47_1747931 JE.Soil.47_2147510 JE.Soil.47_2196356 JE.Soil.47_2406566 JE.Soil.47_2406755 JE.Soil.47_2428696 JE.Soil.47_2616044 JE.Soil.47_2701184 JE.Soil.47_2714716 JE.Soil.47_2930214 JE.Soil.47_2954778 JE.Soil.47_2993337 JE.Soil.47_3072026 JE.Soil.47_3117687 JE.Soil.47_3117697 JE.Soil.47_3133176 JE.Soil.51_48674 JE.Soil.59_287418 JE.Soil.59_1743070 JE.Soil.59_2476518 JE.Soil.59_2476614 JE.Soil.63_186640 JE.Soil.63_1128659 JE.Soil.63_1361014 JE.Soil.63_1789320 JE.Soil.63_1906412 JE.Soil.63_2708676 JE.Soil.67_324614 JE.Soil.75_2401028 JE.Soil.75_2958479 JE.Soil.75_3104288 JE.Soil.7_24969 JE.Soil.7_38757 JE.Soil.7_47373 JE.Soil.7_76636 JE.Soil.7_87358 JE.Soil.7_104252 JE.Soil.7_126260 JE.Soil.7_169074 JE.Soil.7_175795 JE.Soil.7_183298 JE.Soil.7_224796 JE.Soil.7_240316 JE.Soil.7_291106 JE.Soil.7_331759 JE.Soil.7_345865 JE.Soil.7_363628 JE.Soil.7_382773 JE.Soil.7_384943 JE.Soil.7_401484 JE.Soil.7_401982 JE.Soil.7_424156 JE.Soil.7_425120 JE.Soil.7_480943 JE.Soil.7_483532 JE.Soil.7_499549 JE.Soil.7_525860 JE.Soil.7_531331 JE.Soil.7_541350 JE.Soil.7_546258 JE.Soil.7_561520 JE.Soil.7_603707 JE.Soil.7_619172 JE.Soil.7_622263 JE.Soil.7_632401 JE.Soil.7_636837 JE.Soil.7_645206 JE.Soil.7_669039 JE.Soil.7_679963 JE.Soil.7_717307 JE.Soil.7_730684 JE.Soil.7_749979 JE.Soil.7_763012 JE.Soil.7_810120 JE.Soil.7_811607 JE.Soil.7_835676 JE.Soil.7_840110 JE.Soil.7_859923 JE.Soil.7_890420 JE.Soil.7_894180 JE.Soil.7_905638 JE.Soil.7_938776 JE.Soil.7_983824 JE.Soil.7_998636 JE.Soil.7_1003734 JE.Soil.7_1012123 JE.Soil.7_1028896 JE.Soil.7_1029230 JE.Soil.7_1047139 JE.Soil.7_1049677 JE.Soil.7_1090421 JE.Soil.7_1092209 JE.Soil.7_1111775 JE.Soil.7_1112233 JE.Soil.7_1114930 JE.Soil.7_1132192 JE.Soil.7_1141818 JE.Soil.7_1145444 JE.Soil.7_1161259 JE.Soil.7_1161277 JE.Soil.7_1175741 JE.Soil.7_1194225 JE.Soil.7_1196286 JE.Soil.7_1201780 JE.Soil.7_1219480 JE.Soil.7_1231213 JE.Soil.7_1254713 JE.Soil.7_1266659 JE.Soil.7_1269239 JE.Soil.83_297986 JE.Soil.83_333970 JE.Soil.83_600210 JE.Soil.83_788572 JE.Soil.83_796876 JE.Soil.83_852000 JE.Soil.83_1184156 JE.Soil.83_1219304 JE.Soil.83_1275632 JE.Soil.83_1343651 JE.Soil.83_1479123 JE.Soil.83_1677510 JE.Soil.83_1700251 JE.Soil.83_1785160 JE.Soil.83_1820857 JE.Soil.83_1912711 JE.Soil.83_1933866 JE.Soil.83_1941639 JE.Soil.83_1941793 JE.Soil.83_1983075 JE.Soil.83_2041076 JE.Soil.83_2041203 JE.Soil.83_2094252 JE.Soil.83_2099758 JE.Soil.83_2101637 JE.Soil.83_2119257 JE.Soil.83_2433633 JE.Soil.83_2584032 JE.Soil.83_2584201 JE.Soil.83_2603480 JE.Soil.83_2635287 JE.Soil.83_2652420 JE.Soil.83_2685512 JE.Soil.83_2691989 JE.Soil.83_2732107 JE.Soil.83_2807532 JE.Soil.83_2848466 JE.Soil.83_2853800 JE.Soil.87_403129 JE.Soil.87_885161 JE.Soil.87_1280841 JE.Soil.87_1843989 JE.Soil.87_1943754 JE.Soil.87_2188372 JE.Soil.87_2548737 JE.Soil.91_618871 JE.Soil.91_1632534 JE.Soil.91_1636085 JE.Soil.91_2136609 JE.Soil.91_2452320 JE.Soil.91_2512869 JE.Soil.95_90071 JE.Soil.95_429195 JE.Soil.95_431690 JE.Soil.95_833453 JE.Soil.95_942559 JE.Soil.95_953122 JE.Soil.95_1091090 JE.Soil.95_1162060 JE.Soil.95_1445398 JE.Soil.95_1767903 JE.Soil.95_1895843 JE.Soil.95_2398131 JE.Soil.95_2482570 JE.Soil.95_2660884 JE.Soil.99_23955 JE.Soil.99_67584 JE.Soil.99_81624 JE.Soil.99_225519 JE.Soil.99_308046 JE.Soil.99_352165 JE.Soil.99_361057 JE.Soil.99_401542 JE.Soil.99_455963 JE.Soil.99_467685 JE.Soil.99_497696 JE.Soil.99_634225 JE.Soil.99_660731 JE.Soil.99_769010 JE.Soil.99_892777 JE.Soil.99_1071649 JE.Soil.99_1074147 JE.Soil.99_1119749 JE.Soil.99_1534637 JE.Soil.99_1547735 JE.Soil.99_1610729 JE.Soil.99_1771058 JE.Soil.99_1876207 JE.Soil.99_2100671 JE.Soil.99_2104029 JE.Soil.99_2224309 JE.Soil.99_2424487 JE.Soil.99_2424578 JE.Soil.99_2469122 JE.Soil.99_2515462 JE.Soil.99_2537659 JE.Soil.99_2556506 JE.Soil.99_2776749 JE.Soil.99_2879527 JE.Soil.99_2925432 JE.Soil.99_2970842 JE.Soil.99_2971748 JE.Soil.99_3087874 JE.Soil.99_3304879 JE.Lundberg.110_64951 JE.Lundberg.122_37989 JE.Lundberg.122_41003 JE.Lundberg.122_116360 JE.Lundberg.122_142662 JE.Lundberg.122_142776 JE.Lundberg.122_145862 JE.Lundberg.122_252828 JE.Lundberg.122_300904 JE.Lundberg.122_368798 JE.Lundberg.122_376141 JE.Lundberg.122_397837 JE.Lundberg.122_424019 JE.Lundberg.122_451910 JE.Lundberg.122_740898 JE.Lundberg.122_741567 JE.Lundberg.122_746598 JE.Lundberg.122_757178 JE.Lundberg.122_758651 JE.Lundberg.122_813658 JE.Lundberg.122_897921 JE.Lundberg.122_911706 JE.Lundberg.122_928951 JE.Lundberg.122_934178 JE.Lundberg.122_935702 JE.Lundberg.122_939729 JE.Lundberg.122_988406 JE.Lundberg.122_1044350 JE.Lundberg.122_1138709 JE.Lundberg.122_1329698 JE.Lundberg.122_1342387 JE.Lundberg.122_1358435 JE.Lundberg.122_1370228 JE.Lundberg.122_1398510 JE.Lundberg.122_1399410 JE.Lundberg.122_1417023 JE.Lundberg.122_1417175 JE.Lundberg.122_1446584 JE.Lundberg.122_1601384 JE.Lundberg.122_1652079 JE.Lundberg.125_9039 JE.Lundberg.125_48845 JE.Lundberg.125_196752 JE.Lundberg.125_344197 JE.Lundberg.125_429878 JE.Lundberg.125_433749 JE.Lundberg.125_457166 JE.Lundberg.125_555325 JE.Lundberg.125_675467 JE.Lundberg.125_683517 JE.Lundberg.125_879945 JE.Lundberg.125_1033936 JE.Lundberg.125_1133489 JE.Lundberg.125_1239775 JE.Lundberg.125_1304058 JE.Lundberg.128_147142 JE.Lundberg.128_150075 JE.Lundberg.128_159208 JE.Lundberg.128_320175 JE.Lundberg.128_341926 JE.Lundberg.128_380984 JE.Lundberg.128_382434 JE.Lundberg.128_402858 JE.Lundberg.128_499897 JE.Lundberg.128_505938 JE.Lundberg.128_563009 JE.Lundberg.128_572969 JE.Lundberg.128_585795 JE.Lundberg.128_653485 JE.Lundberg.128_681742 JE.Lundberg.128_683512 JE.Lundberg.128_748502 JE.Lundberg.128_790524 JE.Lundberg.128_861790 JE.Lundberg.128_898789 JE.Lundberg.131_115358 JE.Lundberg.131_134898 JE.Lundberg.131_136975 JE.Lundberg.131_170616 JE.Lundberg.131_207544 JE.Lundberg.131_242267 JE.Lundberg.131_256198 JE.Lundberg.131_274973 JE.Lundberg.131_292670 JE.Lundberg.131_316814 JE.Lundberg.131_436011 JE.Lundberg.131_478832 JE.Lundberg.131_495579 JE.Lundberg.131_543817 JE.Lundberg.131_574484 JE.Lundberg.131_728040 JE.Lundberg.131_837176 JE.Lundberg.131_837200 JE.Lundberg.131_847883 JE.Lundberg.131_958455 JE.Lundberg.131_963893 JE.Lundberg.131_1043741 JE.Lundberg.131_1119515 JE.Lundberg.131_1158348 JE.Lundberg.131_1164627 JE.Lundberg.131_1185388 JE.Lundberg.131_1202683 JE.Lundberg.131_1233652 JE.Lundberg.131_1233898 JE.Lundberg.131_1270082 JE.Lundberg.131_1275317 JE.Lundberg.131_1345110 JE.Lundberg.131_1367814 JE.Lundberg.131_1383803 JE.Lundberg.134_293927 JE.Lundberg.134_606035 JE.Lundberg.134_653674 JE.Lundberg.137_218117 JE.Lundberg.137_225736 JE.Lundberg.137_233571 JE.Lundberg.137_233776 JE.Lundberg.137_306810 JE.Lundberg.137_390438 JE.Lundberg.137_417143 JE.Lundberg.137_436978 JE.Lundberg.137_511745 JE.Lundberg.137_633583 JE.Lundberg.137_633627 JE.Lundberg.137_656053 JE.Lundberg.137_723995 JE.Lundberg.137_1119494 JE.Lundberg.137_1121714 JE.Lundberg.137_1135692 JE.Lundberg.137_1135727 JE.Lundberg.137_1227129 JE.Lundberg.137_1274099 JE.Lundberg.137_1299055 JE.Lundberg.137_1394236 JE.Lundberg.137_1619703 JE.Lundberg.137_1635982 JE.Lundberg.140_88296 JE.Lundberg.140_322928 JE.Lundberg.140_323085 JE.Lundberg.140_339386 JE.Lundberg.140_341185 JE.Lundberg.140_377744 JE.Lundberg.140_412571 JE.Lundberg.140_420877 JE.Lundberg.140_455172 JE.Lundberg.140_462967 JE.Lundberg.140_552834 JE.Lundberg.140_553885 JE.Lundberg.140_567201 JE.Lundberg.140_810802 JE.Lundberg.140_833568 JE.Lundberg.140_846960 JE.Lundberg.140_847125 JE.Lundberg.140_956934 JE.Lundberg.140_997513 JE.Lundberg.140_1006769 JE.Lundberg.140_1063370 JE.Lundberg.140_1084831 JE.Lundberg.140_1096196 JE.Lundberg.140_1218447 JE.Lundberg.140_1222621 JE.Lundberg.140_1256650 JE.Lundberg.140_1391671 JE.Lundberg.140_1451700 JE.Lundberg.140_1490311 JE.Lundberg.140_1498500 JE.Lundberg.140_1575839 JE.Lundberg.140_1637610 JE.Lundberg.140_1684174 JE.Lundberg.140_1711174 JE.Lundberg.143_2476 JE.Lundberg.143_189997 JE.Lundberg.143_556893 JE.Lundberg.143_1147085 JE.Lundberg.143_1233876 JE.Lundberg.143_1270726 JE.Lundberg.143_1463778 JE.Lundberg.143_1696345 JE.Lundberg.146_115304 JE.Lundberg.146_171745 JE.Lundberg.146_192567 JE.Lundberg.146_391916 JE.Lundberg.146_392075 JE.Lundberg.146_393190 JE.Lundberg.146_471644 JE.Lundberg.146_546499 JE.Lundberg.146_831749 JE.Lundberg.146_832007 JE.Lundberg.146_1022830 JE.Lundberg.146_1163736 JE.Lundberg.146_1645784 JE.Lundberg.146_1650980 JE.Lundberg.146_1680027 JE.Lundberg.149_52033 JE.Lundberg.149_89657 JE.Lundberg.149_211062 JE.Lundberg.149_211251 JE.Lundberg.149_231657 JE.Lundberg.149_234330 JE.Lundberg.149_248467 JE.Lundberg.149_248477 JE.Lundberg.149_252437 JE.Lundberg.149_265187 JE.Lundberg.149_331004 JE.Lundberg.149_338502 JE.Lundberg.149_343565 JE.Lundberg.149_353241 JE.Lundberg.149_363272 JE.Lundberg.149_389322 JE.Lundberg.149_399131 JE.Lundberg.149_399281 JE.Lundberg.149_470279 JE.Lundberg.149_481350 JE.Lundberg.149_517685 JE.Lundberg.149_525674 JE.Lundberg.149_593288 JE.Lundberg.149_614053 JE.Lundberg.149_622325 JE.Lundberg.149_630825 JE.Lundberg.149_701555 JE.Lundberg.149_704477 JE.Lundberg.149_739551 JE.Lundberg.149_766101 JE.Lundberg.149_791496 JE.Lundberg.149_807165 JE.Lundberg.149_859687 JE.Lundberg.149_885474 JE.Lundberg.149_913231 JE.Lundberg.149_977573 JE.Lundberg.149_997799 JE.Lundberg.149_1015276 JE.Lundberg.149_1033980 JE.Lundberg.149_1076117 JE.Lundberg.149_1263120 JE.Lundberg.149_1330744 JE.Lundberg.149_1374282 JE.Lundberg.149_1424184 JE.Lundberg.149_1585523 JE.Lundberg.149_1585701 JE.Lundberg.149_1628239 JE.Lundberg.149_1694722 JE.Lundberg.149_1733176 JE.Lundberg.149_1736298 JE.Lundberg.149_1750642 JE.Lundberg.149_1763812 JE.Lundberg.149_1769276 JE.Lundberg.152_51897 JE.Lundberg.152_1148957 JE.Lundberg.152_1731571 JE.Lundberg.152_1741169 JE.Lundberg.152_1882227 JE.Lundberg.155_110127 JE.Lundberg.155_419024 JE.Lundberg.155_479508 JE.Lundberg.155_926854 JE.Lundberg.155_1207224 JE.Lundberg.155_1212013 JE.Lundberg.155_1270497 JE.Lundberg.155_1788747 JE.Lundberg.155_2039954 JE.Lundberg.155_2069770 JE.Lundberg.155_2209974 JE.Lundberg.155_2210273 JE.Lundberg.155_2481065 JE.Lundberg.155_2600092 JE.Lundberg.155_2605769 JE.Lundberg.155_2780032 JE.Lundberg.155_3038383 JE.Lundberg.155_3090929 JE.Lundberg.155_3107299 JE.Lundberg.155_3124409 JE.Lundberg.155_3124570 JE.Lundberg.155_3335184 JE.Lundberg.155_3350251 JE.Lundberg.155_3540782 JE.Lundberg.155_3540986 JE.Lundberg.155_3610186 JE.Lundberg.155_3634154 JE.Lundberg.155_3665996 JE.Lundberg.158_32186 JE.Lundberg.158_371072 JE.Lundberg.158_371078 JE.Lundberg.158_407669 JE.Lundberg.158_450106 JE.Lundberg.158_456520 JE.Lundberg.158_456808 JE.Lundberg.158_464987 JE.Lundberg.158_465039 JE.Lundberg.158_466548 JE.Lundberg.158_501434 JE.Lundberg.158_523582 JE.Lundberg.158_585926 JE.Lundberg.158_589198 JE.Lundberg.158_591804 JE.Lundberg.158_662085 JE.Lundberg.158_678172 JE.Lundberg.158_678403 JE.Lundberg.158_761212 JE.Lundberg.158_772767 JE.Lundberg.158_775752 JE.Lundberg.158_790345 JE.Lundberg.158_895446 JE.Lundberg.158_898195 JE.Lundberg.158_898619 JE.Lundberg.158_966146 JE.Lundberg.158_1156219 JE.Lundberg.158_1202998 JE.Lundberg.158_1208522 JE.Lundberg.158_1212266 JE.Lundberg.158_1214893 JE.Lundberg.158_1279018 JE.Lundberg.158_1286941 JE.Lundberg.158_1353250 JE.Lundberg.158_1357674 JE.Lundberg.161_56461 JE.Lundberg.161_314065 JE.Lundberg.161_363153 JE.Lundberg.161_392861 JE.Lundberg.161_512450 JE.Lundberg.161_602739 JE.Lundberg.161_609379 JE.Lundberg.161_614671 JE.Lundberg.161_642087 JE.Lundberg.161_711834 JE.Lundberg.161_878813 JE.Lundberg.161_879121 JE.Lundberg.161_923788 JE.Lundberg.161_923948 JE.Lundberg.161_929423 JE.Lundberg.161_929715 JE.Lundberg.161_1101345 JE.Lundberg.161_1253144 JE.Lundberg.161_1253530 JE.Lundberg.161_1286115 JE.Lundberg.161_1366036 JE.Lundberg.161_1371017 JE.Lundberg.164_173476 JE.Lundberg.164_173773 JE.Lundberg.164_265191 JE.Lundberg.164_269103 JE.Lundberg.164_314800 JE.Lundberg.164_385588 JE.Lundberg.164_439664 JE.Lundberg.164_482945 JE.Lundberg.164_488315 JE.Lundberg.164_560088 JE.Lundberg.164_602978 JE.Lundberg.164_648721 JE.Lundberg.164_721083 JE.Lundberg.164_721229 JE.Lundberg.164_766473 JE.Lundberg.164_831484 JE.Lundberg.164_840345 JE.Lundberg.164_843533 JE.Lundberg.164_860290 JE.Lundberg.164_1024448 JE.Lundberg.167_9521 JE.Lundberg.167_31589 JE.Lundberg.167_69564 JE.Lundberg.167_78583 JE.Lundberg.167_124395 JE.Lundberg.167_141182 JE.Lundberg.167_161283 JE.Lundberg.167_178996 JE.Lundberg.167_188320 JE.Lundberg.167_188509 JE.Lundberg.167_222319 JE.Lundberg.167_258900 JE.Lundberg.167_281927 JE.Lundberg.167_282582 JE.Lundberg.167_317620 JE.Lundberg.167_343263 JE.Lundberg.167_361045 JE.Lundberg.167_372805 JE.Lundberg.167_399872 JE.Lundberg.167_463498 JE.Lundberg.167_463639 JE.Lundberg.167_466829 JE.Lundberg.167_481491 JE.Lundberg.167_488169 JE.Lundberg.167_497786 JE.Lundberg.167_526430 JE.Lundberg.167_533843 JE.Lundberg.167_539510 JE.Lundberg.167_565186 JE.Lundberg.167_633765 JE.Lundberg.167_705833 JE.Lundberg.167_732975 JE.Lundberg.167_744055 JE.Lundberg.167_804187 JE.Lundberg.167_813508 JE.Lundberg.167_874682 JE.Lundberg.167_1030183 JE.Lundberg.167_1058264 JE.Lundberg.167_1062881 JE.Lundberg.167_1063027 JE.Lundberg.170_484744 JE.Lundberg.170_1110473 JE.Lundberg.170_1149039 JE.Lundberg.173_18250 JE.Lundberg.173_18394 JE.Lundberg.173_99161 JE.Lundberg.173_99423 JE.Lundberg.173_108207 JE.Lundberg.173_108513 JE.Lundberg.173_403756 JE.Lundberg.173_403873 JE.Lundberg.173_441196 JE.Lundberg.173_572643 JE.Lundberg.173_643489 JE.Lundberg.173_673701 JE.Lundberg.173_816958 JE.Lundberg.173_1006256 JE.Lundberg.173_1190411 JE.Lundberg.173_1219546 JE.Lundberg.173_1466960 JE.Lundberg.173_1639485 JE.Lundberg.176_627093 JE.Lundberg.176_2261661 JE.Lundberg.182_165691 JE.Lundberg.182_397786 JE.Lundberg.182_407146 JE.Lundberg.182_407238 JE.Lundberg.182_508025 JE.Lundberg.182_513089 JE.Lundberg.182_591594 JE.Lundberg.182_669492 JE.Lundberg.182_755628 JE.Lundberg.182_755768 JE.Lundberg.182_849418 JE.Lundberg.182_849794 JE.Lundberg.182_852054 JE.Lundberg.182_945806 JE.Lundberg.182_1002502 JE.Lundberg.182_1188153 JE.Lundberg.182_1188391 JE.Lundberg.182_1302204 JE.Lundberg.182_1478325 JE.Lundberg.182_1564074 JE.Lundberg.182_1601232 JE.Lundberg.182_1787353 JE.Lundberg.182_1835665 JE.Lundberg.188_564819 JE.Lundberg.188_603735 JE.Lundberg.188_737414 JE.Lundberg.188_1024160 JE.Lundberg.188_1209358 JE.Lundberg.188_1412854 JE.Lundberg.188_1500065 JE.Lundberg.188_1578694 JE.Lundberg.188_1578879 JE.Lundberg.188_1836690 JE.Lundberg.20_914944 JE.Lundberg.29_918862 JE.Lundberg.2_217482 JE.Lundberg.32_648877 JE.Lundberg.32_892931 JE.Lundberg.32_1159274 JE.Lundberg.32_1375983 JE.Lundberg.35_491367 JE.Lundberg.35_724568 JE.Lundberg.35_724785 JE.Lundberg.35_836761 JE.Lundberg.35_1378590 JE.Lundberg.35_1722418 JE.Lundberg.35_1986111 JE.Lundberg.38_62730 JE.Lundberg.38_590272 JE.Lundberg.38_1013539 JE.Lundberg.41_1643040 JE.Lundberg.44_1798850 JE.Lundberg.47_711323 JE.Lundberg.50_935528 JE.Lundberg.53_108148 JE.Lundberg.53_405017 JE.Lundberg.53_851862 JE.Lundberg.53_987368 JE.Lundberg.53_1086005 JE.Lundberg.53_1582910 JE.Lundberg.53_2131304 JE.Lundberg.56_798973 JE.Lundberg.59_1171285 JE.Lundberg.59_1314915 JE.Lundberg.59_1597684 JE.Lundberg.65_284670 JE.Lundberg.68_186326 JE.Lundberg.68_973643 JE.Lundberg.68_973751 JE.Lundberg.68_1727623 JE.Lundberg.68_2146315 JE.Lundberg.8_667968 JE.Soil.143_322151 JE.Soil.143_2476345 JE.Soil.179_1761201 JE.Soil.179_1929685 JE.Soil.183_137367 JE.Soil.183_428559 JE.Soil.183_803551 JE.Soil.183_1165261 JE.Soil.183_1493092 JE.Soil.191_1349909 JE.Soil.191_1566645 JE.Soil.191_1583600 JE.Soil.191_2046019 JE.Soil.191_2142579 JE.Soil.195_311743 JE.Soil.195_368571 JE.Soil.195_1264380 JE.Soil.195_1382226 JE.Soil.195_2291128 JE.Soil.199_1246652 JE.Soil.199_1563931 JE.Soil.19_1580439 JE.Soil.211_736637 JE.Soil.211_1764395 JE.Soil.211_2655547 JE.Soil.215_1228628 JE.Soil.215_2094965 JE.Soil.219_1190099 JE.Soil.219_1307786 JE.Soil.223_799616 JE.Soil.227_37993 JE.Soil.227_64687 JE.Soil.227_102737 JE.Soil.227_134975 JE.Soil.227_179228 JE.Soil.227_185903 JE.Soil.227_234752 JE.Soil.227_251492 JE.Soil.227_252208 JE.Soil.227_280775 JE.Soil.227_300189 JE.Soil.227_350111 JE.Soil.227_413636 JE.Soil.227_423893 JE.Soil.227_423897 JE.Soil.227_443645 JE.Soil.227_474065 JE.Soil.227_482277 JE.Soil.227_484270 JE.Soil.227_495742 JE.Soil.227_516483 JE.Soil.227_523059 JE.Soil.227_552689 JE.Soil.227_579218 JE.Soil.227_583394 JE.Soil.227_584113 JE.Soil.227_600134 JE.Soil.227_606345 JE.Soil.227_612658 JE.Soil.227_660484 JE.Soil.227_668876 JE.Soil.227_669211 JE.Soil.227_716103 JE.Soil.227_759624 JE.Soil.227_768741 JE.Soil.227_773880 JE.Soil.227_781314 JE.Soil.227_801142 JE.Soil.227_833961 JE.Soil.227_848929 JE.Soil.227_868020 JE.Soil.227_939240 JE.Soil.227_939377 JE.Soil.227_940183 JE.Soil.227_982543 JE.Soil.227_990477 JE.Soil.227_1037521 JE.Soil.227_1039028 JE.Soil.227_1052141 JE.Soil.227_1055697 JE.Soil.227_1058220 JE.Soil.227_1085790 JE.Soil.227_1086435 JE.Soil.227_1091820 JE.Soil.227_1095429 JE.Soil.227_1124935 JE.Soil.227_1144302 JE.Soil.227_1169661 JE.Soil.227_1196208 JE.Soil.227_1210995 JE.Soil.227_1311499 JE.Soil.227_1312995 JE.Soil.227_1313092 JE.Soil.227_1317731 JE.Soil.227_1323016 JE.Soil.227_1363482 JE.Soil.227_1424671 JE.Soil.227_1429186 JE.Soil.227_1435173 JE.Soil.227_1441881 JE.Soil.227_1472797 JE.Soil.227_1481385 JE.Soil.227_1483429 JE.Soil.227_1512976 JE.Soil.227_1528207 JE.Soil.227_1528215 JE.Soil.227_1557370 JE.Soil.227_1558467 JE.Soil.227_1563824 JE.Soil.227_1585946 JE.Soil.227_1594727 JE.Soil.227_1610245 JE.Soil.227_1614820 JE.Soil.227_1618805 JE.Soil.227_1642124 JE.Soil.227_1643286 JE.Soil.227_1663320 JE.Soil.227_1675038 JE.Soil.227_1699954 JE.Soil.227_1719160 JE.Soil.227_1729448 JE.Soil.227_1770051 JE.Soil.227_1786434 JE.Soil.227_1788082 JE.Soil.227_1792058 JE.Soil.227_1834019 JE.Soil.227_1836252 JE.Soil.227_1837776 JE.Soil.227_1922547 JE.Soil.227_1952143 JE.Soil.227_1992853 JE.Soil.227_1998241 JE.Soil.227_1998464 JE.Soil.227_2009392 JE.Soil.227_2049185 JE.Soil.227_2060083 JE.Soil.227_2073939 JE.Soil.227_2080028 JE.Soil.227_2128314 JE.Soil.227_2169555 JE.Soil.227_2179706 JE.Soil.227_2229765 JE.Soil.227_2259138 JE.Soil.227_2305845 JE.Soil.227_2310633 JE.Soil.227_2338198 JE.Soil.227_2350553 JE.Soil.227_2359741 JE.Soil.227_2400178 JE.Soil.227_2411142 JE.Soil.227_2455466 JE.Soil.227_2482068 JE.Soil.227_2485227 JE.Soil.227_2496472 JE.Soil.227_2523858 JE.Soil.227_2551528 JE.Soil.227_2589249 JE.Soil.231_16242 JE.Soil.231_25050 JE.Soil.231_41029 JE.Soil.231_51406 JE.Soil.231_69927 JE.Soil.231_94787 JE.Soil.231_123590 JE.Soil.231_146730 JE.Soil.231_180465 JE.Soil.231_180975 JE.Soil.231_193174 JE.Soil.231_218417 JE.Soil.231_234871 JE.Soil.231_240553 JE.Soil.231_244430 JE.Soil.231_259040 JE.Soil.231_259618 JE.Soil.231_261656 JE.Soil.231_261925 JE.Soil.231_339173 JE.Soil.231_339638 JE.Soil.231_370733 JE.Soil.231_370736 JE.Soil.231_398454 JE.Soil.231_402059 JE.Soil.231_418842 JE.Soil.231_428252 JE.Soil.231_429420 JE.Soil.231_440016 JE.Soil.231_454884 JE.Soil.231_463374 JE.Soil.231_481457 JE.Soil.231_491081 JE.Soil.231_507981 JE.Soil.231_573284 JE.Soil.231_594254 JE.Soil.231_672055 JE.Soil.231_672417 JE.Soil.231_725400 JE.Soil.231_738763 JE.Soil.231_753542 JE.Soil.231_789370 JE.Soil.231_827319 JE.Soil.231_836381 JE.Soil.231_836888 JE.Soil.231_838967 JE.Soil.231_844064 JE.Soil.231_850248 JE.Soil.231_855503 JE.Soil.231_855507 JE.Soil.231_878253 JE.Soil.231_946657 JE.Soil.231_950120 JE.Soil.231_954913 JE.Soil.231_957446 JE.Soil.231_990928 JE.Soil.231_997066 JE.Soil.231_1002637 JE.Soil.231_1008909 JE.Soil.231_1025984 JE.Soil.231_1028326 JE.Soil.231_1035570 JE.Soil.231_1035827 JE.Soil.231_1051064 JE.Soil.231_1085346 JE.Soil.231_1134302 JE.Soil.231_1173607 JE.Soil.231_1204340 JE.Soil.231_1228497 JE.Soil.231_1232490 JE.Soil.231_1233158 JE.Soil.231_1249460 JE.Soil.231_1276987 JE.Soil.231_1277421 JE.Soil.231_1301476 JE.Soil.231_1333144 JE.Soil.231_1337339 JE.Soil.231_1341611 JE.Soil.231_1395455 JE.Soil.231_1415087 JE.Soil.231_1420392 JE.Soil.231_1445982 JE.Soil.231_1448984 JE.Soil.231_1464782 JE.Soil.231_1524382 JE.Soil.231_1572636 JE.Soil.231_1581118 JE.Soil.231_1632205 JE.Soil.231_1654285 JE.Soil.231_1663516 JE.Soil.231_1670894 JE.Soil.231_1717308 JE.Soil.231_1747019 JE.Soil.231_1747107 JE.Soil.231_1754586 JE.Soil.231_1786239 JE.Soil.231_1810809 JE.Soil.231_1811451 JE.Soil.231_1833826 JE.Soil.231_1839174 JE.Soil.231_1870436 JE.Soil.231_1895428 JE.Soil.231_1896508 JE.Soil.231_1904382 JE.Soil.231_1908246 JE.Soil.231_1908470 JE.Soil.231_1922444 JE.Soil.231_1924152 JE.Soil.231_1958821 JE.Soil.231_1967361 JE.Soil.231_2002006 JE.Soil.231_2019985 JE.Soil.231_2024291 JE.Soil.231_2041935 JE.Soil.231_2094506 JE.Soil.231_2128790 JE.Soil.231_2153193 JE.Soil.231_2154760 JE.Soil.231_2159130 JE.Soil.231_2178002 JE.Soil.231_2194926 JE.Soil.231_2208563 JE.Soil.231_2211349 JE.Soil.231_2236776 JE.Soil.231_2255837 JE.Soil.231_2276204 JE.Soil.231_2284550 JE.Soil.231_2300773 JE.Soil.231_2308781 JE.Soil.231_2336194 JE.Soil.231_2351084 JE.Soil.231_2360040 JE.Soil.231_2360815 JE.Soil.231_2401663 JE.Soil.231_2410381 JE.Soil.231_2448189 JE.Soil.231_2475820 JE.Soil.231_2508342 JE.Soil.231_2526580 JE.Soil.231_2558765 JE.Soil.231_2561684 JE.Soil.231_2592591 JE.Soil.231_2611880 JE.Soil.231_2633293 JE.Soil.231_2648368 JE.Soil.231_2675426 JE.Soil.231_2676843 JE.Soil.231_2681643 JE.Soil.231_2694369 JE.Soil.231_2725689 JE.Soil.231_2725730 JE.Soil.231_2727080 JE.Soil.231_2731119 JE.Soil.235_11156 JE.Soil.235_71111 JE.Soil.235_98596 JE.Soil.235_168016 JE.Soil.235_197907 JE.Soil.235_201512 JE.Soil.235_263250 JE.Soil.235_264091 JE.Soil.235_298492 JE.Soil.235_343108 JE.Soil.235_347548 JE.Soil.235_351365 JE.Soil.235_362681 JE.Soil.235_490785 JE.Soil.235_491704 JE.Soil.235_572709 JE.Soil.235_582584 JE.Soil.235_591110 JE.Soil.235_675495 JE.Soil.235_701042 JE.Soil.235_723635 JE.Soil.235_734498 JE.Soil.235_735465 JE.Soil.235_920987 JE.Soil.235_964447 JE.Soil.235_995828 JE.Soil.235_1111459 JE.Soil.235_1136850 JE.Soil.235_1152068 JE.Soil.235_1202403 JE.Soil.235_1212794 JE.Soil.235_1237663 JE.Soil.235_1306453 JE.Soil.235_1308865 JE.Soil.235_1574637 JE.Soil.235_1605135 JE.Soil.235_1622504 JE.Soil.235_1761746 JE.Soil.235_1803801 JE.Soil.235_1894428 JE.Soil.235_1897460 JE.Soil.235_1905392 JE.Soil.235_1929092 JE.Soil.235_1994582 JE.Soil.235_1994852 JE.Soil.235_2009852 JE.Soil.235_2024920 JE.Soil.235_2036399 JE.Soil.235_2065328 JE.Soil.235_2075506 JE.Soil.235_2216859 JE.Soil.235_2238341 JE.Soil.235_2326932 JE.Soil.235_2341062 JE.Soil.235_2390697 JE.Soil.239_79444 JE.Soil.239_138770 JE.Soil.239_152386 JE.Soil.239_319787 JE.Soil.239_336522 JE.Soil.239_589319 JE.Soil.239_589961 JE.Soil.239_590030 JE.Soil.239_621192 JE.Soil.239_621524 JE.Soil.239_639552 JE.Soil.239_695662 JE.Soil.239_802139 JE.Soil.239_867233 JE.Soil.239_923402 JE.Soil.239_944459 JE.Soil.239_1055397 JE.Soil.239_1076713 JE.Soil.239_1078079 JE.Soil.239_1103495 JE.Soil.239_1195140 JE.Soil.239_1390655 JE.Soil.239_1396507 JE.Soil.239_1466789 JE.Soil.239_1562553 JE.Soil.239_1564178 JE.Soil.239_1626111 JE.Soil.239_1695272 JE.Soil.239_1733483 JE.Soil.239_1755867 JE.Soil.239_1831703 JE.Soil.239_1841780 JE.Soil.239_1882913 JE.Soil.239_1907318 JE.Soil.239_2054607 JE.Soil.239_2215925 JE.Soil.239_2227306 JE.Soil.239_2282126 JE.Soil.239_2285652 JE.Soil.239_2318458 JE.Soil.239_2342098 JE.Soil.239_2413270 JE.Soil.239_2472939 JE.Soil.239_2505220 JE.Soil.239_2556125 JE.Soil.239_2644272 JE.Soil.239_2689498 JE.Soil.239_2812650 JE.Soil.239_2849844 JE.Soil.239_2917533 JE.Soil.239_3011017 JE.Soil.239_3115902 JE.Soil.239_3187882 JE.Soil.239_3194159 JE.Soil.239_3226027 JE.Soil.239_3245440 JE.Soil.23_20364 JE.Soil.23_311746 JE.Soil.23_345470 JE.Soil.23_401955 JE.Soil.23_590072 JE.Soil.23_1305133 JE.Soil.27_629284 JE.Soil.27_629297 JE.Soil.27_3055006 JE.Soil.27_3869081 JE.Soil.35_1172472 JE.Soil.35_1284186 JE.Soil.35_3090290 JE.Soil.35_3811438 JE.Soil.43_1771960 JE.Soil.43_1777646 JE.Soil.47_213090 JE.Soil.47_821243 JE.Soil.51_90570 JE.Soil.51_331091 JE.Soil.51_348387 JE.Soil.51_385272 JE.Soil.51_409736 JE.Soil.51_591079 JE.Soil.51_737082 JE.Soil.51_759259 JE.Soil.51_789199 JE.Soil.51_848232 JE.Soil.51_885531 JE.Soil.51_885696 JE.Soil.51_938144 JE.Soil.51_990613 JE.Soil.51_1266914 JE.Soil.51_1267161 JE.Soil.51_1421365 JE.Soil.59_17579 JE.Soil.59_224402 JE.Soil.59_291176 JE.Soil.59_300138 JE.Soil.59_312987 JE.Soil.59_479174 JE.Soil.59_664497 JE.Soil.59_740739 JE.Soil.59_763225 JE.Soil.59_784991 JE.Soil.59_785206 JE.Soil.59_1148006 JE.Soil.59_1375478 JE.Soil.59_1426604 JE.Soil.59_1559662 JE.Soil.59_1635964 JE.Soil.59_1636106 JE.Soil.59_1773065 JE.Soil.59_2018186 JE.Soil.59_2020858 JE.Soil.59_2053853 JE.Soil.59_2076705 JE.Soil.59_2417507 JE.Soil.59_2530961 JE.Soil.59_2572057 JE.Soil.59_2582081 JE.Soil.59_2609550 JE.Soil.59_2688457 JE.Soil.59_2944987 JE.Soil.59_2960610 JE.Soil.63_47137 JE.Soil.63_428315 JE.Soil.63_467023 JE.Soil.63_649002 JE.Soil.63_956303 JE.Soil.63_1169500 JE.Soil.63_1323908 JE.Soil.63_1430280 JE.Soil.63_1438789 JE.Soil.63_1605981 JE.Soil.63_1768588 JE.Soil.63_1861809 JE.Soil.63_1933505 JE.Soil.63_2112816 JE.Soil.63_2203821 JE.Soil.63_2278841 JE.Soil.63_2445069 JE.Soil.63_2541787 JE.Soil.63_2558552 JE.Soil.63_2662312 JE.Soil.63_2756352 JE.Soil.67_307470 JE.Soil.67_523739 JE.Soil.67_555022 JE.Soil.67_876168 JE.Soil.67_945438 JE.Soil.67_1103262 JE.Soil.67_1218175 JE.Soil.67_1235799 JE.Soil.67_1284478 JE.Soil.67_1393068 JE.Soil.67_1430527 JE.Soil.67_1510392 JE.Soil.67_1956494 JE.Soil.67_2020890 JE.Soil.67_2056372 JE.Soil.67_2087154 JE.Soil.67_2097916 JE.Soil.67_2130825 JE.Soil.67_2354208 JE.Soil.67_2386501 JE.Soil.67_2419879 JE.Soil.67_2428534 JE.Soil.71_118340 JE.Soil.71_135044 JE.Soil.71_150437 JE.Soil.71_248255 JE.Soil.71_263783 JE.Soil.71_264638 JE.Soil.71_382597 JE.Soil.71_442463 JE.Soil.71_486029 JE.Soil.71_502489 JE.Soil.71_554024 JE.Soil.71_602390 JE.Soil.71_605040 JE.Soil.71_665490 JE.Soil.71_824963 JE.Soil.71_833523 JE.Soil.71_996692 JE.Soil.71_1016213 JE.Soil.71_1581815 JE.Soil.71_1909337 JE.Soil.71_2083360 JE.Soil.71_2371962 JE.Soil.71_2560418 JE.Soil.71_2595793 JE.Soil.71_2672602 JE.Soil.71_2690800 JE.Soil.71_2691411 JE.Soil.71_2701181 JE.Soil.75_15398 JE.Soil.75_230195 JE.Soil.75_285033 JE.Soil.75_342826 JE.Soil.75_359015 JE.Soil.75_664762 JE.Soil.75_703985 JE.Soil.75_807817 JE.Soil.75_1021224 JE.Soil.75_1026346 JE.Soil.75_1221389 JE.Soil.75_1660907 JE.Soil.75_1778665 JE.Soil.75_1781875 JE.Soil.75_1812459 JE.Soil.75_2218110 JE.Soil.75_2266820 JE.Soil.75_2377031 JE.Soil.75_2396922 JE.Soil.75_2427469 JE.Soil.75_2568405 JE.Soil.75_2664155 JE.Soil.75_2743404 JE.Soil.75_2882766 JE.Soil.75_3171779 JE.Soil.75_3271566 JE.Soil.75_3333327 JE.Soil.7_750316 JE.Soil.83_7978 JE.Soil.83_28872 JE.Soil.83_70393 JE.Soil.83_172729 JE.Soil.83_234678 JE.Soil.83_236678 JE.Soil.83_256099 JE.Soil.83_280769 JE.Soil.83_376095 JE.Soil.83_402272 JE.Soil.83_407959 JE.Soil.83_445749 JE.Soil.83_488433 JE.Soil.83_502239 JE.Soil.83_535566 JE.Soil.83_596288 JE.Soil.83_597756 JE.Soil.83_646233 JE.Soil.83_684558 JE.Soil.83_869012 JE.Soil.83_871612 JE.Soil.83_917117 JE.Soil.83_924671 JE.Soil.83_1012472 JE.Soil.83_1013795 JE.Soil.83_1101685 JE.Soil.83_1105708 JE.Soil.83_1106561 JE.Soil.83_1130293 JE.Soil.83_1202285 JE.Soil.83_1252620 JE.Soil.83_1270429 JE.Soil.83_1393302 JE.Soil.83_1395454 JE.Soil.83_1427065 JE.Soil.83_1441926 JE.Soil.83_1478669 JE.Soil.83_1692689 JE.Soil.83_1695057 JE.Soil.83_1770334 JE.Soil.83_1802120 JE.Soil.83_1802218 JE.Soil.83_1840067 JE.Soil.83_1850635 JE.Soil.83_1870471 JE.Soil.83_1875868 JE.Soil.83_1878494 JE.Soil.83_1933365 JE.Soil.83_1957752 JE.Soil.83_2081156 JE.Soil.83_2096216 JE.Soil.83_2190374 JE.Soil.83_2235957 JE.Soil.83_2240943 JE.Soil.83_2288821 JE.Soil.83_2291858 JE.Soil.83_2333149 JE.Soil.83_2382028 JE.Soil.83_2427516 JE.Soil.83_2464840 JE.Soil.83_2497597 JE.Soil.83_2508802 JE.Soil.83_2571577 JE.Soil.83_2641268 JE.Soil.83_2652526 JE.Soil.83_2714778 JE.Soil.83_2794160 JE.Soil.87_15878 JE.Soil.87_64205 JE.Soil.87_64387 JE.Soil.87_72116 JE.Soil.87_77138 JE.Soil.87_95479 JE.Soil.87_101240 JE.Soil.87_108425 JE.Soil.87_194897 JE.Soil.87_263717 JE.Soil.87_325141 JE.Soil.87_341059 JE.Soil.87_365641 JE.Soil.87_385966 JE.Soil.87_386229 JE.Soil.87_427329 JE.Soil.87_437664 JE.Soil.87_495469 JE.Soil.87_512311 JE.Soil.87_548986 JE.Soil.87_549346 JE.Soil.87_644499 JE.Soil.87_661593 JE.Soil.87_665934 JE.Soil.87_725747 JE.Soil.87_725893 JE.Soil.87_739138 JE.Soil.87_810979 JE.Soil.87_819346 JE.Soil.87_828225 JE.Soil.87_882288 JE.Soil.87_888060 JE.Soil.87_888225 JE.Soil.87_1015697 JE.Soil.87_1056329 JE.Soil.87_1061044 JE.Soil.87_1079529 JE.Soil.87_1090249 JE.Soil.87_1153893 JE.Soil.87_1224004 JE.Soil.87_1275833 JE.Soil.87_1326817 JE.Soil.87_1327397 JE.Soil.87_1357058 JE.Soil.87_1469499 JE.Soil.87_1472973 JE.Soil.87_1478221 JE.Soil.87_1546420 JE.Soil.87_1564368 JE.Soil.87_1715181 JE.Soil.87_1746035 JE.Soil.87_1746177 JE.Soil.87_1814431 JE.Soil.87_1833337 JE.Soil.87_1855044 JE.Soil.87_1944610 JE.Soil.87_2000052 JE.Soil.87_2024757 JE.Soil.87_2057324 JE.Soil.87_2097355 JE.Soil.87_2137646 JE.Soil.87_2233659 JE.Soil.87_2269387 JE.Soil.87_2310078 JE.Soil.87_2323720 JE.Soil.87_2416407 JE.Soil.87_2463028 JE.Soil.87_2464520 JE.Soil.87_2470502 JE.Soil.87_2534087 JE.Soil.87_2657676 JE.Soil.87_2692297 JE.Soil.87_2709341 JE.Soil.87_2715233 JE.Soil.91_117135 JE.Soil.91_174137 JE.Soil.91_188651 JE.Soil.91_314885 JE.Soil.91_410522 JE.Soil.91_414803 JE.Soil.91_499517 JE.Soil.91_524499 JE.Soil.91_537592 JE.Soil.91_552519 JE.Soil.91_597349 JE.Soil.91_629758 JE.Soil.91_646375 JE.Soil.91_657064 JE.Soil.91_699977 JE.Soil.91_712641 JE.Soil.91_723792 JE.Soil.91_756978 JE.Soil.91_842899 JE.Soil.91_850535 JE.Soil.91_900523 JE.Soil.91_971606 JE.Soil.91_1020096 JE.Soil.91_1089706 JE.Soil.91_1196076 JE.Soil.91_1234794 JE.Soil.91_1243077 JE.Soil.91_1275194 JE.Soil.91_1313650 JE.Soil.91_1350493 JE.Soil.91_1407309 JE.Soil.91_1410966 JE.Soil.91_1437694 JE.Soil.91_1441690 JE.Soil.91_1463338 JE.Soil.91_1500632 JE.Soil.91_1524255 JE.Soil.91_1565750 JE.Soil.91_1585208 JE.Soil.91_1607515 JE.Soil.91_1623094 JE.Soil.91_1631499 JE.Soil.91_1673635 JE.Soil.91_1705758 JE.Soil.91_1731903 JE.Soil.91_1886371 JE.Soil.91_1910867 JE.Soil.91_1915271 JE.Soil.91_1935212 JE.Soil.91_2007527 JE.Soil.91_2025472 JE.Soil.91_2043922 JE.Soil.91_2212504 JE.Soil.91_2330014 JE.Soil.91_2372808 JE.Soil.91_2381719 JE.Soil.91_2459460 JE.Soil.91_2519439 JE.Soil.91_2522378 JE.Soil.91_2552368 JE.Soil.91_2585058 JE.Soil.91_2595646 JE.Soil.91_2733260 JE.Soil.95_15880 JE.Soil.95_61542 JE.Soil.95_105395 JE.Soil.95_146619 JE.Soil.95_146885 JE.Soil.95_213589 JE.Soil.95_231465 JE.Soil.95_276198 JE.Soil.95_298027 JE.Soil.95_336368 JE.Soil.95_425443 JE.Soil.95_425444 JE.Soil.95_456417 JE.Soil.95_491049 JE.Soil.95_513955 JE.Soil.95_517064 JE.Soil.95_557882 JE.Soil.95_647182 JE.Soil.95_813610 JE.Soil.95_837668 JE.Soil.95_845114 JE.Soil.95_868847 JE.Soil.95_883856 JE.Soil.95_904472 JE.Soil.95_916209 JE.Soil.95_917539 JE.Soil.95_1034936 JE.Soil.95_1107984 JE.Soil.95_1179692 JE.Soil.95_1205361 JE.Soil.95_1213668 JE.Soil.95_1317970 JE.Soil.95_1344825 JE.Soil.95_1395098 JE.Soil.95_1521835 JE.Soil.95_1530570 JE.Soil.95_1608182 JE.Soil.95_1624124 JE.Soil.95_1624138 JE.Soil.95_1678258 JE.Soil.95_1689811 JE.Soil.95_1698254 JE.Soil.95_1741750 JE.Soil.95_1794703 JE.Soil.95_1869422 JE.Soil.95_1870985 JE.Soil.95_1910861 JE.Soil.95_1910871 JE.Soil.95_1935199 JE.Soil.95_1969493 JE.Soil.95_1982358 JE.Soil.95_2030907 JE.Soil.95_2034062 JE.Soil.95_2085853 JE.Soil.95_2091533 JE.Soil.95_2121392 JE.Soil.95_2129205 JE.Soil.95_2153631 JE.Soil.95_2169937 JE.Soil.95_2198397 JE.Soil.95_2234158 JE.Soil.95_2335954 JE.Soil.95_2345182 JE.Soil.95_2407752 JE.Soil.95_2436702 JE.Soil.95_2458251 JE.Soil.95_2502517 JE.Soil.95_2552714 JE.Soil.95_2586800 JE.Soil.95_2603098 JE.Soil.95_2614252 JE.Soil.95_2637833 JE.Soil.95_2706942 JE.Soil.95_2709019 JE.Soil.95_2753895 JE.Soil.95_2777932 JE.Soil.95_2779960 JE.Lundberg.113_1365796 JE.Lundberg.11_181253 JE.Lundberg.11_1093163 JE.Lundberg.11_1371437 JE.Lundberg.11_1396078 JE.Lundberg.11_1630771 JE.Lundberg.11_1645214 JE.Lundberg.17_203128 JE.Lundberg.17_251974 JE.Lundberg.17_279076 JE.Lundberg.17_332011 JE.Lundberg.17_471936 JE.Lundberg.17_504797 JE.Lundberg.17_543278 JE.Lundberg.17_663640 JE.Lundberg.17_797878 JE.Lundberg.17_910350 JE.Lundberg.17_1007837 JE.Lundberg.17_1037562 JE.Lundberg.17_1042967 JE.Lundberg.17_1110983 JE.Lundberg.17_1125739 JE.Lundberg.17_1316007 JE.Lundberg.17_1331245 JE.Lundberg.17_1336124 JE.Lundberg.17_1394634 JE.Lundberg.17_1422158 JE.Lundberg.17_1469567 JE.Lundberg.17_1515134 JE.Lundberg.20_235738 JE.Lundberg.20_313159 JE.Lundberg.20_450056 JE.Lundberg.20_504876 JE.Lundberg.20_509429 JE.Lundberg.20_734428 JE.Lundberg.20_1134603 JE.Lundberg.20_1543797 JE.Lundberg.20_1603486 JE.Lundberg.20_1748626 JE.Lundberg.20_1774774 JE.Lundberg.20_2027311 JE.Lundberg.20_2055967 JE.Lundberg.20_2104823 JE.Lundberg.20_2151712 JE.Lundberg.20_2192550 JE.Lundberg.20_2235080 JE.Lundberg.23_113991 JE.Lundberg.23_125013 JE.Lundberg.23_130846 JE.Lundberg.23_148019 JE.Lundberg.23_233303 JE.Lundberg.23_254691 JE.Lundberg.23_312518 JE.Lundberg.23_383994 JE.Lundberg.23_441555 JE.Lundberg.23_483538 JE.Lundberg.23_568589 JE.Lundberg.23_784235 JE.Lundberg.23_790873 JE.Lundberg.23_840487 JE.Lundberg.23_994597 JE.Lundberg.23_995893 JE.Lundberg.23_1036602 JE.Lundberg.23_1081676 JE.Lundberg.23_1112538 JE.Lundberg.23_1223946 JE.Lundberg.23_1228228 JE.Lundberg.23_1233744 JE.Lundberg.23_1278372 JE.Lundberg.23_1387780 JE.Lundberg.23_1406177 JE.Lundberg.23_1444442 JE.Lundberg.23_1507627 JE.Lundberg.23_1577042 JE.Lundberg.26_48929 JE.Lundberg.26_102164 JE.Lundberg.26_102399 JE.Lundberg.26_123526 JE.Lundberg.26_135277 JE.Lundberg.26_219684 JE.Lundberg.26_224057 JE.Lundberg.26_247634 JE.Lundberg.26_254632 JE.Lundberg.26_257251 JE.Lundberg.26_260455 JE.Lundberg.26_289417 JE.Lundberg.26_449113 JE.Lundberg.26_577644 JE.Lundberg.26_627192 JE.Lundberg.26_710041 JE.Lundberg.26_861412 JE.Lundberg.26_878446 JE.Lundberg.26_889663 JE.Lundberg.26_889984 JE.Lundberg.26_1046099 JE.Lundberg.26_1124158 JE.Lundberg.26_1132887 JE.Lundberg.26_1140453 JE.Lundberg.26_1221944 JE.Lundberg.26_1253837 JE.Lundberg.26_1264171 JE.Lundberg.26_1280146 JE.Lundberg.26_1378130 JE.Lundberg.26_1383411 JE.Lundberg.26_1530298 JE.Lundberg.26_1684059 JE.Lundberg.26_1762869 JE.Lundberg.26_1817694 JE.Lundberg.26_1843295 JE.Lundberg.29_4250 JE.Lundberg.29_92960 JE.Lundberg.29_195332 JE.Lundberg.29_276356 JE.Lundberg.29_319075 JE.Lundberg.29_334747 JE.Lundberg.29_421134 JE.Lundberg.29_433911 JE.Lundberg.29_434777 JE.Lundberg.29_509111 JE.Lundberg.29_555731 JE.Lundberg.29_603075 JE.Lundberg.29_636665 JE.Lundberg.29_653460 JE.Lundberg.29_766307 JE.Lundberg.29_766338 JE.Lundberg.29_811151 JE.Lundberg.29_811883 JE.Lundberg.29_853524 JE.Lundberg.29_900319 JE.Lundberg.29_932259 JE.Lundberg.29_964033 JE.Lundberg.29_1014606 JE.Lundberg.29_1089213 JE.Lundberg.29_1131704 JE.Lundberg.29_1131935 JE.Lundberg.29_1141901 JE.Lundberg.29_1165523 JE.Lundberg.29_1283360 JE.Lundberg.29_1283517 JE.Lundberg.29_1289248 JE.Lundberg.29_1311037 JE.Lundberg.29_1346001 JE.Lundberg.29_1382597 JE.Lundberg.29_1418808 JE.Lundberg.29_1452064 JE.Lundberg.29_1528513 JE.Lundberg.29_1599989 JE.Lundberg.29_1624231 JE.Lundberg.29_1659198 JE.Lundberg.29_1697216 JE.Lundberg.29_1697474 JE.Lundberg.2_214125 JE.Lundberg.2_227069 JE.Lundberg.2_241251 JE.Lundberg.2_309697 JE.Lundberg.2_541064 JE.Lundberg.2_635512 JE.Lundberg.2_756052 JE.Lundberg.2_936080 JE.Lundberg.2_938751 JE.Lundberg.2_975891 JE.Lundberg.2_1059426 JE.Lundberg.2_1082009 JE.Lundberg.2_1699862 JE.Lundberg.32_178032 JE.Lundberg.32_206713 JE.Lundberg.32_217589 JE.Lundberg.32_221564 JE.Lundberg.32_283907 JE.Lundberg.32_295153 JE.Lundberg.32_297283 JE.Lundberg.32_339299 JE.Lundberg.32_345729 JE.Lundberg.32_381885 JE.Lundberg.32_416949 JE.Lundberg.32_555807 JE.Lundberg.32_650321 JE.Lundberg.32_734045 JE.Lundberg.32_734245 JE.Lundberg.32_793327 JE.Lundberg.32_798162 JE.Lundberg.32_833764 JE.Lundberg.32_853360 JE.Lundberg.32_853440 JE.Lundberg.32_935336 JE.Lundberg.32_935580 JE.Lundberg.32_967946 JE.Lundberg.32_1157947 JE.Lundberg.32_1177843 JE.Lundberg.32_1245834 JE.Lundberg.32_1312622 JE.Lundberg.32_1381000 JE.Lundberg.32_1439131 JE.Lundberg.32_1450174 JE.Lundberg.32_1484156 JE.Lundberg.32_1536713 JE.Lundberg.32_1610214 JE.Lundberg.32_1648337 JE.Lundberg.32_1672057 JE.Lundberg.32_1679297 JE.Lundberg.32_1679298 JE.Lundberg.32_1703601 JE.Lundberg.32_1763959 JE.Lundberg.35_113568 JE.Lundberg.35_205766 JE.Lundberg.35_425826 JE.Lundberg.35_426769 JE.Lundberg.35_887395 JE.Lundberg.35_887693 JE.Lundberg.35_943480 JE.Lundberg.35_943720 JE.Lundberg.35_950890 JE.Lundberg.35_1018312 JE.Lundberg.35_1094743 JE.Lundberg.35_1391405 JE.Lundberg.35_1394723 JE.Lundberg.35_1413551 JE.Lundberg.35_1458718 JE.Lundberg.35_1518256 JE.Lundberg.35_1611484 JE.Lundberg.38_62253 JE.Lundberg.38_80898 JE.Lundberg.38_89309 JE.Lundberg.38_106680 JE.Lundberg.38_119920 JE.Lundberg.38_159428 JE.Lundberg.38_234943 JE.Lundberg.38_240627 JE.Lundberg.38_314338 JE.Lundberg.38_347549 JE.Lundberg.38_348176 JE.Lundberg.38_358839 JE.Lundberg.38_358993 JE.Lundberg.38_400725 JE.Lundberg.38_478502 JE.Lundberg.38_484389 JE.Lundberg.38_564310 JE.Lundberg.38_637730 JE.Lundberg.38_889045 JE.Lundberg.38_963409 JE.Lundberg.38_1059214 JE.Lundberg.38_1203217 JE.Lundberg.38_1271217 JE.Lundberg.38_1285716 JE.Lundberg.38_1354832 JE.Lundberg.38_1363304 JE.Lundberg.38_1384197 JE.Lundberg.38_1384343 JE.Lundberg.38_1387257 JE.Lundberg.38_1387382 JE.Lundberg.38_1395409 JE.Lundberg.38_1423536 JE.Lundberg.38_1430346 JE.Lundberg.38_1430573 JE.Lundberg.38_1430607 JE.Lundberg.38_1442950 JE.Lundberg.38_1493533 JE.Lundberg.38_1502542 JE.Lundberg.38_1535590 JE.Lundberg.38_1566511 JE.Lundberg.38_1588249 JE.Lundberg.38_1593848 JE.Lundberg.38_1593873 JE.Lundberg.38_1741945 JE.Lundberg.41_98083 JE.Lundberg.41_98118 JE.Lundberg.41_615838 JE.Lundberg.41_668586 JE.Lundberg.41_733606 JE.Lundberg.41_733739 JE.Lundberg.41_744806 JE.Lundberg.41_1243353 JE.Lundberg.41_1248797 JE.Lundberg.41_1265973 JE.Lundberg.41_1302116 JE.Lundberg.41_1522747 JE.Lundberg.44_78082 JE.Lundberg.44_78395 JE.Lundberg.44_88222 JE.Lundberg.44_128994 JE.Lundberg.44_134716 JE.Lundberg.44_364574 JE.Lundberg.44_397120 JE.Lundberg.44_397329 JE.Lundberg.44_447320 JE.Lundberg.44_447449 JE.Lundberg.44_471650 JE.Lundberg.44_483968 JE.Lundberg.44_511609 JE.Lundberg.44_710649 JE.Lundberg.44_765734 JE.Lundberg.44_784105 JE.Lundberg.44_820489 JE.Lundberg.44_919112 JE.Lundberg.44_919435 JE.Lundberg.44_1041642 JE.Lundberg.44_1071488 JE.Lundberg.44_1325496 JE.Lundberg.44_1458047 JE.Lundberg.44_1840853 JE.Lundberg.44_1928974 JE.Lundberg.47_96587 JE.Lundberg.47_100599 JE.Lundberg.47_100851 JE.Lundberg.47_273762 JE.Lundberg.47_278783 JE.Lundberg.47_403466 JE.Lundberg.47_432440 JE.Lundberg.47_583889 JE.Lundberg.47_646242 JE.Lundberg.47_665682 JE.Lundberg.47_685875 JE.Lundberg.47_840894 JE.Lundberg.47_846539 JE.Lundberg.47_875937 JE.Lundberg.47_928118 JE.Lundberg.47_1136999 JE.Lundberg.47_1157989 JE.Lundberg.47_1158098 JE.Lundberg.47_1164432 JE.Lundberg.47_1202226 JE.Lundberg.47_1234027 JE.Lundberg.47_1308966 JE.Lundberg.47_1314679 JE.Lundberg.47_1418969 JE.Lundberg.47_1439444 JE.Lundberg.47_1476986 JE.Lundberg.47_1537182 JE.Lundberg.47_1593294 JE.Lundberg.47_1596512 JE.Lundberg.47_1600446 JE.Lundberg.47_1604833 JE.Lundberg.50_502908 JE.Lundberg.50_524703 JE.Lundberg.50_1247196 JE.Lundberg.50_1273287 JE.Lundberg.53_159078 JE.Lundberg.53_1658817 JE.Lundberg.53_1824315 JE.Lundberg.53_1897402 JE.Lundberg.56_792924 JE.Lundberg.56_927958 JE.Lundberg.56_1917401 JE.Lundberg.59_1359588 JE.Lundberg.59_1605442 JE.Lundberg.59_2159856 JE.Lundberg.59_2255788 JE.Lundberg.5_186826 JE.Lundberg.5_723748 JE.Lundberg.5_971971 JE.Lundberg.5_1016277 JE.Lundberg.5_1039062 JE.Lundberg.5_1795267 JE.Lundberg.5_1943374 JE.Lundberg.62_220030 JE.Lundberg.62_1288911 JE.Lundberg.62_1461243 JE.Lundberg.65_549141 JE.Lundberg.65_579647 JE.Lundberg.65_624163 JE.Lundberg.65_661254 JE.Lundberg.65_1435853 JE.Lundberg.65_1678854 JE.Lundberg.68_93692 JE.Lundberg.68_426553 JE.Lundberg.68_493461 JE.Lundberg.68_731236 JE.Lundberg.68_1082971 JE.Lundberg.71_1418519 JE.Lundberg.74_948741 JE.Lundberg.74_1104042 JE.Lundberg.74_1104091 JE.Lundberg.74_2584396 JE.Lundberg.77_1455550 JE.Lundberg.80_572597 JE.Lundberg.80_572841 JE.Lundberg.80_1081802 JE.Lundberg.80_1282682 JE.Lundberg.80_1441943 JE.Lundberg.80_1555388 JE.Lundberg.80_1555695 JE.Lundberg.86_416005 JE.Lundberg.86_1619159 JE.Lundberg.89_21191 JE.Lundberg.89_180767 JE.Lundberg.89_231233 JE.Lundberg.89_287373 JE.Lundberg.89_379190 JE.Lundberg.89_766802 JE.Lundberg.89_856977 JE.Lundberg.89_857243 JE.Lundberg.89_888102 JE.Lundberg.89_945198 JE.Lundberg.89_1094361 JE.Lundberg.89_1110656 JE.Lundberg.89_1182179 JE.Lundberg.89_1182498 JE.Lundberg.89_1519829 JE.Lundberg.8_32845 JE.Lundberg.8_220776 JE.Lundberg.8_250968 JE.Lundberg.8_376853 JE.Lundberg.8_425446 JE.Lundberg.8_431096 JE.Lundberg.8_546667 JE.Lundberg.8_858038 JE.Lundberg.8_935194 JE.Lundberg.8_966635 JE.Lundberg.8_1030251 JE.Lundberg.8_1073925 JE.Lundberg.8_1342643 JE.Lundberg.8_1440890 JE.Lundberg.8_1557725 JE.Lundberg.8_1625323 JE.Lundberg.92_236777 JE.Lundberg.92_1150322 JE.Lundberg.95_993097 JE.Soil.103_1477333 JE.Soil.131_4734588 JE.Soil.135_2278520 JE.Soil.135_2400360 JE.Soil.187_833265 JE.Soil.187_1683312 JE.Soil.191_132462 JE.Soil.191_304416 JE.Soil.199_650322 JE.Soil.219_437364 JE.Soil.219_1314672 JE.Soil.223_1658458 JE.Soil.23_1555375 JE.Soil.283_131539 JE.Soil.283_2358267 JE.Soil.287_176202 JE.Soil.291_1194994 JE.Soil.303_63965 JE.Soil.35_2609535 JE.Soil.39_292702 JE.Soil.83_524468 JE.Soil.91_2118704 JE.Soil.99_314707 JE.Lundberg.152_237160 JE.Lundberg.152_237197 JE.Lundberg.17_1323771 JE.Lundberg.20_2079283 JE.Lundberg.23_421986 JE.Lundberg.23_464137 JE.Lundberg.23_1304552 JE.Lundberg.26_770729 JE.Lundberg.26_797080 JE.Lundberg.26_1524529 JE.Lundberg.2_553033 JE.Lundberg.2_864729 JE.Lundberg.32_411106 JE.Lundberg.32_465803 JE.Lundberg.32_1229515 JE.Lundberg.32_1497509 JE.Lundberg.32_1528706 JE.Lundberg.44_1840112 JE.Lundberg.8_408984 JE.Lundberg.8_567150 JE.Lundberg.23_607613 JE.Lundberg.23_1254291 JE.Lundberg.23_1378237 JE.Lundberg.68_2057376 JE.Lundberg.77_1296712 JE.Lundberg.77_2138865 JE.Lundberg.8_898247 JE.Soil.127_1902524 JE.Soil.211_85025 JE.Soil.227_1767927 JE.Soil.287_1235939 JE.Soil.319_2345349 JE.Soil.39_729937 JE.Soil.39_1753291 JE.Soil.51_1251601 JE.Soil.227_1161642 JE.Soil.227_1873160 JE.Soil.227_2504095 JE.Soil.231_834717 JE.Soil.231_2708935 JE.Soil.235_1934592 JE.Soil.47_1867462 JE.Soil.63_467079 JE.Soil.67_2236793 JE.Soil.67_2386693 JE.Soil.75_2377238 JE.Soil.83_1393318 JE.Soil.83_1402431 JE.Soil.95_1759828 JE.Soil.95_2406268 JE.Lundberg.125_354436 JE.Lundberg.128_244126 JE.Lundberg.128_617391 JE.Lundberg.131_1019119 JE.Lundberg.140_322785 JE.Lundberg.167_281922 JE.Lundberg.167_488472 JE.Lundberg.182_280610 JE.Lundberg.29_1612337 JE.Lundberg.68_1572628 JE.Soil.231_1823760 JE.Soil.231_2374236 JE.Soil.231_2677629 JE.Soil.239_1756290 JE.Soil.135_414617 JE.Soil.135_866883 JE.Soil.135_948683 JE.Soil.135_949784 JE.Soil.135_1085303 JE.Soil.135_1221601 JE.Soil.135_1438799 JE.Soil.135_1504220 JE.Soil.135_2329953 JE.Soil.135_2410168 JE.Soil.135_2903380 JE.Lundberg.41_8773 JE.Lundberg.89_98035 JE.Soil.187_1641650 JE.Soil.191_1055663 JE.Soil.211_1908105 JE.Soil.211_3354361 JE.Soil.283_1374298 JE.Lundberg.23_1270787 JE.Lundberg.26_1740702 JE.Lundberg.29_248885 JE.Lundberg.35_148376 JE.Lundberg.35_1122247 JE.Lundberg.38_470338 JE.Lundberg.38_543423 JE.Lundberg.8_191263 JE.Soil.115_2601265 JE.Soil.195_118705 JE.Soil.195_2135955 JE.Soil.219_1335256 JE.Soil.279_1241590 JE.Soil.279_2106240 JE.Soil.223_65919 JE.Soil.223_331137 JE.Soil.223_522010 JE.Soil.223_627832 JE.Soil.223_1088903 JE.Soil.223_1437945 JE.Soil.283_548650 JE.Soil.135_761 JE.Soil.179_1555928 JE.Soil.191_2264726 JE.Soil.195_793547 JE.Soil.303_1837722 JE.Soil.35_3243357 JE.Lundberg.122_1597527 JE.Lundberg.131_813217 JE.Soil.231_1754579 JE.Soil.239_1231605 JE.Soil.75_1400850 JE.Soil.19_836839 JE.Soil.19_1442775 JE.Soil.19_2000562 JE.Soil.35_2623511 JE.Soil.99_788693 JE.Soil.131_5244333 JE.Soil.187_1093030 JE.Soil.279_1257968 JE.Soil.39_864580 JE.Soil.47_2228596 JE.Soil.15_642279 JE.Soil.187_1745733 JE.Soil.195_1202822 JE.Soil.215_2176354 JE.Soil.291_493907 JE.Soil.239_727120 JE.Soil.239_1252809 JE.Soil.75_334906 JE.Soil.91_370630 JE.Soil.91_818153 JE.Lundberg.140_1236604 JE.Lundberg.149_197582 JE.Soil.227_2278231 JE.Soil.67_2423071 JE.Lundberg.137_1520984 JE.Lundberg.140_954902 JE.Lundberg.143_2815 JE.Lundberg.143_1304093 JE.Lundberg.137_154909 JE.Soil.131_1116720 JE.Soil.191_1815761 JE.Soil.199_1386227 JE.Soil.187_441159 JE.Soil.195_293321 JE.Soil.195_783012 JE.Soil.303_790206 JE.Soil.131_3032114 JE.Soil.211_1223313 JE.Soil.211_2698383 JE.Soil.211_3165018 JE.Lundberg.122_765994 JE.Lundberg.38_431322 JE.Soil.35_1790304 JE.Lundberg.128_711397 JE.Lundberg.164_78834 JE.Soil.231_1666231 JE.Lundberg.131_214921 JE.Lundberg.167_640314 JE.Soil.91_2634037 JE.Lundberg.140_966657 JE.Lundberg.140_1231478 JE.Lundberg.53_902133 JE.Lundberg.68_550254 JE.Soil.231_160992 JE.Soil.231_161068 JE.Soil.199_1706827 JE.Soil.227_2373009 JE.Soil.235_2217101 JE.Lundberg.167_685112 JE.Lundberg.173_1190061 JE.Lundberg.191_865175 JE.Lundberg.38_6732 JE.Lundberg.68_640036 JE.Soil.227_1082829 JE.Soil.183_1145679 JE.Soil.283_2727951 JE.Soil.3_198079 JE.Soil.19_1808850 JE.Soil.219_984843 JE.Soil.223_888458 JE.Soil.183_939998 JE.Soil.211_3465274 JE.Soil.7_431649 JE.Soil.179_1823984 JE.Soil.27_1684089 JE.Soil.7_1233576 JE.Soil.195_165297 JE.Soil.219_312577 JE.Soil.219_312715 JE.Soil.179_1833412 JE.Soil.211_3360608 JE.Soil.295_428152 JE.Soil.195_2226625 JE.Soil.219_525970 JE.Soil.279_1610419 JE.Soil.235_1093942 JE.Soil.83_2197695 JE.Soil.91_1648916 JE.Soil.91_1649090 JE.Soil.23_600652 JE.Soil.95_2038577 JE.Soil.7_573107 JE.Soil.7_916555 JE.Lundberg.149_450593 JE.Lundberg.149_450861 JE.Soil.231_1750386 JE.Soil.231_1754767 JE.Lundberg.161_664425 JE.Soil.239_1417646 JE.Lundberg.170_765321 JE.Lundberg.170_1029537 JE.Soil.319_536093 JE.Soil.7_1176687 JE.Soil.231_1513575 JE.Soil.231_1513576 JE.Lundberg.77_1352344 JE.Soil.143_1153691 JE.Lundberg.20_839457 JE.Soil.115_954400 JE.Soil.183_460632 JE.Soil.315_1661159 JE.Soil.183_709832 JE.Soil.295_98682 JE.Soil.211_2462482 JE.Soil.211_3599823 JE.Soil.179_310845 JE.Soil.47_2924791 JE.Soil.199_1132703 JE.Soil.215_741803 JE.Soil.199_1149918 JE.Soil.211_319665 JE.Soil.19_1006911 JE.Soil.27_1585960 JE.Soil.39_3564596 JE.Soil.7_929396 JE.Soil.303_2643527 JE.Soil.59_2603855 JE.Soil.231_2009812 JE.Soil.231_2445920 JE.Soil.67_2443092 JE.Soil.91_417478 JE.Lundberg.23_271249 JE.Soil.63_777414 JE.Lundberg.122_1667350 JE.Soil.231_2081313 JE.Lundberg.131_1443732 JE.Lundberg.125_26246 JE.Lundberg.128_80374 JE.Lundberg.128_135992 JE.Soil.63_2356410 JE.Lundberg.146_1163881 JE.Lundberg.131_964179 JE.Soil.303_2139097 JE.Soil.59_552717 JE.Lundberg.50_206806 JE.Lundberg.149_1608716 JE.Soil.227_2027807 JE.Soil.91_2733204 JE.Soil.231_439008 JE.Soil.227_1232878 JE.Soil.227_1818015 JE.Soil.211_3716087 JE.Soil.51_492619 JE.Soil.227_940304 JE.Lundberg.167_363115 JE.Soil.87_1201527 JE.Soil.227_1162946 JE.Soil.87_943747 JE.Lundberg.161_707755 JE.Soil.19_695915 JE.Soil.127_480013 JE.Lundberg.26_816671 JE.Soil.7_578110 JE.Soil.23_1835221 JE.Soil.183_1164850 JE.Lundberg.32_1327622 JE.Soil.179_2509169 JE.Soil.227_1528054 JE.Soil.211_2903411 JE.Soil.143_1829433 JE.Soil.3_647798 JE.Soil.95_1743949 JE.Soil.35_3879442 JE.Lundberg.89_1347904 JE.Soil.107_2089290 JE.Soil.279_1964234 JE.Soil.103_1620357 JE.Soil.179_906592 JE.Soil.39_1903350 JE.Soil.127_2843039 JE.Soil.187_2069175 JE.Soil.139_882985 JE.Soil.35_3306383 JE.Soil.139_2376822 JE.Soil.215_1080369 JE.Soil.279_1347662 JE.Soil.7_626244 JE.Soil.143_324639 JE.Soil.19_1221881 JE.Soil.295_1148882 JE.Soil.27_3580248 JE.Soil.47_3159451 JE.Soil.191_277960 JE.Soil.83_1589442 JE.Soil.39_2533842 JE.Soil.183_424062 JE.Soil.7_1249827 JE.Soil.183_578780 JE.Soil.219_410306 JE.Soil.183_1438273 JE.Soil.235_1447818 JE.Soil.219_181237 JE.Soil.211_1600044 JE.Soil.199_885553 JE.Soil.19_187873 JE.Soil.279_923415 JE.Soil.303_1520199 JE.Soil.83_1891967 JE.Soil.7_1224898 JE.Soil.195_143513 JE.Soil.231_232351 JE.Soil.7_1028750 JE.Soil.7_25103 JE.Soil.211_3298736 JE.Soil.211_2365443 JE.Soil.211_2902114 JE.Soil.43_3527620 JE.Soil.27_4896231 JE.Soil.7_1183684 JE.Soil.279_2107461 JE.Soil.295_1886908 JE.Soil.47_2767744 JE.Soil.227_2113104 JE.Soil.51_64296 JE.Soil.83_2363571 JE.Soil.315_1728874 JE.Soil.43_3545689 JE.Soil.47_1990058 JE.Soil.87_1224418 JE.Soil.83_603729 JE.Soil.87_1986589 JE.Lundberg.107_902156 JE.Lundberg.113_896188 JE.Lundberg.122_1317668 JE.Lundberg.122_810529 JE.Lundberg.128_495701 JE.Lundberg.131_1275307 JE.Lundberg.131_451625 JE.Soil.231_747273 JE.Soil.63_1328813 JE.Soil.95_39444 JE.Soil.231_1174882 JE.Soil.231_1704772 JE.Soil.231_1805932 JE.Soil.231_1843054 JE.Soil.235_802615 JE.Soil.63_1718960 JE.Soil.75_925734 JE.Soil.75_3549372 JE.Soil.83_1269078 JE.Soil.83_2399111 JE.Soil.91_775844 JE.Soil.95_228600 JE.Soil.95_1334600 JE.Soil.95_2561005 JE.Soil.95_2574089 JE.Lundberg.137_1307061 JE.Lundberg.137_806815 JE.Lundberg.140_290921 JE.Lundberg.140_463071 JE.Lundberg.140_517591 JE.Lundberg.140_958326 JE.Lundberg.77_47207 JE.Soil.199_938529 JE.Lundberg.77_2402345 JE.Lundberg.77_335596 JE.Soil.183_134123 JE.Soil.195_1418920 JE.Soil.195_175478 JE.Lundberg.77_1152389 JE.Lundberg.77_2095588 JE.Lundberg.95_1074794 JE.Soil.183_621507 JE.Soil.183_1293553 JE.Soil.183_1571365 JE.Soil.191_468601 JE.Soil.191_468735 JE.Soil.195_175734 JE.Soil.195_1418496 JE.Soil.195_2161954 JE.Soil.223_191184 JE.Soil.19_1596636 JE.Soil.91_260745 JE.Soil.91_1863424 JE.Lundberg.11_72144 JE.Lundberg.17_211198 JE.Lundberg.17_1501654 JE.Lundberg.32_40553 JE.Lundberg.17_762090 JE.Lundberg.20_2027259 JE.Lundberg.23_197583 JE.Lundberg.17_1313348 JE.Lundberg.11_1396282 JE.Lundberg.17_1515023 JE.Lundberg.17_252120 JE.Lundberg.20_624695 JE.Lundberg.23_1180872 JE.Lundberg.23_1352931 JE.Lundberg.23_175398 JE.Lundberg.23_203741 JE.Lundberg.23_695185 JE.Lundberg.23_938055 JE.Lundberg.29_1090987 JE.Lundberg.29_1740712 JE.Lundberg.32_1779023 JE.Lundberg.32_458530 JE.Lundberg.35_1440553 JE.Lundberg.38_222153 JE.Lundberg.38_235134 JE.Lundberg.47_447164 JE.Lundberg.68_493475 JE.Lundberg.113_1605474 JE.Lundberg.11_1603767 JE.Lundberg.11_1717455 JE.Lundberg.11_1717641 JE.Lundberg.17_1021304 JE.Lundberg.17_1293153 JE.Lundberg.17_1377137 JE.Lundberg.17_1548152 JE.Lundberg.17_166389 JE.Lundberg.17_179192 JE.Lundberg.17_184348 JE.Lundberg.17_198206 JE.Lundberg.17_467064 JE.Lundberg.17_490663 JE.Lundberg.17_573514 JE.Lundberg.17_598467 JE.Lundberg.17_62288 JE.Lundberg.17_622959 JE.Lundberg.17_666453 JE.Lundberg.17_743998 JE.Lundberg.17_751690 JE.Lundberg.17_823807 JE.Lundberg.17_830414 JE.Lundberg.20_132976 JE.Lundberg.20_1372083 JE.Lundberg.20_1454539 JE.Lundberg.20_1566092 JE.Lundberg.20_1669379 JE.Lundberg.20_1753223 JE.Lundberg.20_2031241 JE.Lundberg.20_2065818 JE.Lundberg.20_313132 JE.Lundberg.20_40493 JE.Lundberg.20_522525 JE.Lundberg.20_894492 JE.Lundberg.20_980864 JE.Lundberg.23_1063852 JE.Lundberg.23_1064066 JE.Lundberg.23_1084071 JE.Lundberg.23_1093675 JE.Lundberg.23_114250 JE.Lundberg.23_1143524 JE.Lundberg.23_1165077 JE.Lundberg.23_1165168 JE.Lundberg.23_1177603 JE.Lundberg.23_1192420 JE.Lundberg.23_1273260 JE.Lundberg.23_1438862 JE.Lundberg.23_1444296 JE.Lundberg.23_1492460 JE.Lundberg.23_1494180 JE.Lundberg.23_1558778 JE.Lundberg.23_20458 JE.Lundberg.23_20608 JE.Lundberg.23_213625 JE.Lundberg.23_254603 JE.Lundberg.23_458170 JE.Lundberg.23_667191 JE.Lundberg.23_674317 JE.Lundberg.23_678651 JE.Lundberg.23_682104 JE.Lundberg.23_807190 JE.Lundberg.23_824667 JE.Lundberg.23_826717 JE.Lundberg.23_836938 JE.Lundberg.23_913090 JE.Lundberg.23_925833 JE.Lundberg.23_926056 JE.Lundberg.26_1000630 JE.Lundberg.26_219386 JE.Lundberg.26_239437 JE.Lundberg.26_404423 JE.Lundberg.26_50516 JE.Lundberg.26_657828 JE.Lundberg.26_744331 JE.Lundberg.29_1251414 JE.Lundberg.29_1352305 JE.Lundberg.29_1513789 JE.Lundberg.29_17035 JE.Lundberg.29_425502 JE.Lundberg.29_425793 JE.Lundberg.29_447499 JE.Lundberg.29_508787 JE.Lundberg.2_1059523 JE.Lundberg.2_1256395 JE.Lundberg.2_1432536 JE.Lundberg.2_1580302 JE.Lundberg.2_3177 JE.Lundberg.2_635398 JE.Lundberg.2_797169 JE.Lundberg.32_105209 JE.Lundberg.32_1098048 JE.Lundberg.32_1122412 JE.Lundberg.32_1183670 JE.Lundberg.32_1235915 JE.Lundberg.32_1239558 JE.Lundberg.32_131765 JE.Lundberg.32_237390 JE.Lundberg.32_252042 JE.Lundberg.32_32288 JE.Lundberg.32_334243 JE.Lundberg.32_440098 JE.Lundberg.35_1335808 JE.Lundberg.35_1664115 JE.Lundberg.38_1091616 JE.Lundberg.38_1363449 JE.Lundberg.38_148948 JE.Lundberg.38_61649 JE.Lundberg.38_641401 JE.Lundberg.38_859613 JE.Lundberg.44_1325380 JE.Lundberg.44_349171 JE.Lundberg.44_511901 JE.Lundberg.44_620123 JE.Lundberg.44_907745 JE.Lundberg.47_1439638 JE.Lundberg.47_1573900 JE.Lundberg.47_1856911 JE.Lundberg.47_245976 JE.Lundberg.47_401108 JE.Lundberg.47_556324 JE.Lundberg.47_665738 JE.Lundberg.47_813955 JE.Lundberg.50_1025827 JE.Lundberg.53_2007815 JE.Lundberg.53_2028451 JE.Lundberg.56_16930 JE.Lundberg.56_1702131 JE.Lundberg.56_748707 JE.Lundberg.56_893884 JE.Lundberg.59_1611833 JE.Lundberg.5_1038783 JE.Lundberg.5_1516605 JE.Lundberg.5_180199 JE.Lundberg.5_1841705 JE.Lundberg.5_364376 JE.Lundberg.5_626326 JE.Lundberg.62_1288792 JE.Lundberg.62_316885 JE.Lundberg.65_1505433 JE.Lundberg.65_579577 JE.Lundberg.68_1169470 JE.Lundberg.68_1176817 JE.Lundberg.68_626084 JE.Lundberg.68_905336 JE.Lundberg.86_83449 JE.Lundberg.89_887963 JE.Lundberg.89_922646 JE.Lundberg.89_922819 JE.Lundberg.8_1012992 JE.Lundberg.8_1186165 JE.Lundberg.8_146991 JE.Lundberg.8_18608 JE.Lundberg.8_195403 JE.Lundberg.8_327714 JE.Lundberg.8_467484 JE.Lundberg.8_551355 JE.Lundberg.8_801504 JE.Lundberg.8_849927 JE.Lundberg.8_881028 JE.Lundberg.8_903775 JE.Lundberg.11_225661 JE.Lundberg.17_142060 JE.Lundberg.17_142108 JE.Lundberg.17_240243 JE.Lundberg.17_240300 JE.Lundberg.17_280451 JE.Lundberg.26_95889 JE.Lundberg.41_111172 JE.Lundberg.59_241522 JE.Lundberg.89_58283 JE.Lundberg.89_287264 JE.Lundberg.20_915878 JE.Lundberg.20_2326109 JE.Lundberg.23_340915 JE.Lundberg.23_1306631 JE.Lundberg.44_702181 JE.Lundberg.62_1175425 JE.Lundberg.89_1433328 JE.Lundberg.8_141630 JE.Lundberg.8_1441025 JE.Lundberg.20_1723188 JE.Lundberg.23_1242509 JE.Lundberg.26_128618 JE.Lundberg.2_3664 JE.Lundberg.32_251757 JE.Lundberg.32_312434 JE.Lundberg.32_342020 JE.Lundberg.8_82991 JE.Lundberg.17_946359 JE.Lundberg.23_790914 JE.Lundberg.8_1604163 JE.Lundberg.23_26100 JE.Lundberg.23_1306735 JE.Lundberg.5_662355 JE.Lundberg.23_602047 JE.Lundberg.23_923199 JE.Lundberg.47_1314940 JE.Lundberg.2_1033180 JE.Lundberg.2_1033307 JE.Lundberg.74_816730 JE.Lundberg.56_1937366 JE.Lundberg.5_1050433 JE.Lundberg.20_1542056 JE.Lundberg.32_1788834 JE.Lundberg.23_1590258 JE.Lundberg.53_2254219 JE.Lundberg.23_709789 JE.Lundberg.23_1590509 JE.Lundberg.56_1929032 JE.Lundberg.35_419735 JE.Lundberg.38_802886 JE.Lundberg.32_1779250 JE.Lundberg.32_458673 JE.Lundberg.35_1440745 JE.Lundberg.8_801309 JE.Lundberg.68_248564 JE.Lundberg.47_447362 JE.Lundberg.77_587027 JE.Lundberg.143_923293 JE.Lundberg.158_407758 JE.Lundberg.164_831405 JE.Soil.231_575756 JE.Lundberg.158_661970 JE.Lundberg.158_662029 JE.Soil.231_1957783 JE.Soil.231_2717080 JE.Soil.231_1057509 JE.Soil.231_1840180 JE.Soil.231_2111377 JE.Soil.231_2716615 JE.Soil.235_2146674 JE.Soil.239_2078873 JE.Soil.51_1407979 JE.Soil.59_2003796 JE.Soil.71_2698386 JE.Lundberg.182_45286 JE.Lundberg.20_2092565 JE.Lundberg.20_2362959 JE.Lundberg.20_25413 JE.Lundberg.20_303857 JE.Lundberg.20_74549 JE.Lundberg.23_1044498 JE.Lundberg.23_1148628 JE.Lundberg.23_1583784 JE.Lundberg.23_183906 JE.Lundberg.23_578651 JE.Lundberg.23_618963 JE.Lundberg.23_92338 JE.Lundberg.26_797335 JE.Lundberg.2_391269 JE.Lundberg.2_391332 JE.Lundberg.32_1398490 JE.Lundberg.32_692288 JE.Lundberg.38_503881 JE.Lundberg.8_408807 JE.Lundberg.23_607565 JE.Lundberg.38_986964 JE.Lundberg.68_1799922 JE.Soil.127_2363623 JE.Soil.195_1481233 JE.Soil.195_2344386 JE.Soil.199_253079 JE.Soil.199_1276829 JE.Soil.215_2429645 JE.Soil.279_926845 JE.Soil.39_3083362 JE.Soil.43_1589467 JE.Soil.43_2766569 JE.Soil.75_230311 JE.Soil.87_1378848 JE.Lundberg.155_1584707 JE.Lundberg.26_1875082 JE.Soil.239_1407886 JE.Soil.87_1143546 JE.Lundberg.158_1365728 JE.Lundberg.158_677885 JE.Soil.227_2448288 JE.Lundberg.122_1230065 JE.Lundberg.122_1635476 JE.Lundberg.131_393071 JE.Lundberg.149_313565 JE.Soil.239_1991101 JE.Soil.95_2026212 JE.Lundberg.158_678086 JE.Soil.75_1773039 JE.Soil.103_79214 JE.Soil.283_1446279 JE.Soil.287_836183 JE.Soil.283_1446707 JE.Soil.103_2308261 JE.Soil.103_3016733 JE.Soil.107_118199 JE.Soil.107_2336648 JE.Soil.127_1175 JE.Soil.127_2003877 JE.Soil.127_2806381 JE.Soil.139_3729032 JE.Soil.143_1781855 JE.Soil.279_1444320 JE.Soil.279_178820 JE.Soil.279_393570 JE.Soil.279_537461 JE.Soil.279_644406 JE.Soil.279_75404 JE.Soil.279_987625 JE.Soil.283_1342891 JE.Soil.283_2064760 JE.Soil.283_418494 JE.Soil.283_914774 JE.Soil.291_1048505 JE.Soil.291_1167268 JE.Soil.295_681743 JE.Soil.295_944685 JE.Soil.303_2596279 JE.Soil.99_1431229 JE.Soil.99_2051455 JE.Soil.99_2092213 JE.Soil.99_2241496 JE.Soil.103_99720 JE.Soil.103_120907 JE.Soil.103_243719 JE.Soil.103_306652 JE.Soil.103_374758 JE.Soil.103_427173 JE.Soil.103_454851 JE.Soil.103_454909 JE.Soil.103_524161 JE.Soil.103_540776 JE.Soil.103_542057 JE.Soil.103_708958 JE.Soil.103_773266 JE.Soil.103_944832 JE.Soil.103_1073347 JE.Soil.103_1133450 JE.Soil.103_1219437 JE.Soil.103_1260083 JE.Soil.103_1320349 JE.Soil.103_1375559 JE.Soil.103_1502669 JE.Soil.103_1502871 JE.Soil.103_1708552 JE.Soil.103_1721917 JE.Soil.103_1788052 JE.Soil.103_1802993 JE.Soil.103_1861300 JE.Soil.103_1937597 JE.Soil.103_1971022 JE.Soil.103_2005728 JE.Soil.103_2095082 JE.Soil.103_2381045 JE.Soil.103_2390677 JE.Soil.103_2723108 JE.Soil.103_2829701 JE.Soil.103_2856796 JE.Soil.103_3127982 JE.Soil.103_3166006 JE.Soil.107_444729 JE.Soil.107_879090 JE.Soil.107_1796217 JE.Soil.107_1815062 JE.Soil.107_2020467 JE.Soil.111_348375 JE.Soil.111_1282069 JE.Soil.115_759633 JE.Soil.115_1044608 JE.Soil.115_1048959 JE.Soil.115_1180057 JE.Soil.115_1375827 JE.Soil.115_1540938 JE.Soil.115_2966729 JE.Soil.115_3431739 JE.Soil.119_438198 JE.Soil.119_817315 JE.Soil.119_1088257 JE.Soil.127_1212 JE.Soil.127_180783 JE.Soil.127_579471 JE.Soil.127_727536 JE.Soil.127_738726 JE.Soil.127_918598 JE.Soil.127_1549800 JE.Soil.127_2652437 JE.Soil.127_2713187 JE.Soil.127_2714936 JE.Soil.127_2882893 JE.Soil.131_1126822 JE.Soil.131_1318614 JE.Soil.131_1330110 JE.Soil.131_1558491 JE.Soil.131_2461712 JE.Soil.131_2552415 JE.Soil.131_2677066 JE.Soil.131_2913205 JE.Soil.131_3271526 JE.Soil.135_1342571 JE.Soil.139_647493 JE.Soil.139_999833 JE.Soil.139_2077750 JE.Soil.139_2169135 JE.Soil.139_2583904 JE.Soil.139_2725026 JE.Soil.139_3082467 JE.Soil.139_3286638 JE.Soil.139_3365548 JE.Soil.143_581618 JE.Soil.143_1288803 JE.Soil.143_2379469 JE.Soil.143_2504126 JE.Soil.279_157538 JE.Soil.279_379967 JE.Soil.279_652176 JE.Soil.279_815972 JE.Soil.279_1153738 JE.Soil.279_1296175 JE.Soil.279_1371766 JE.Soil.279_1803357 JE.Soil.279_1887071 JE.Soil.279_2222212 JE.Soil.283_141150 JE.Soil.283_312237 JE.Soil.283_486542 JE.Soil.283_532617 JE.Soil.283_597065 JE.Soil.283_957954 JE.Soil.283_996601 JE.Soil.283_1207844 JE.Soil.283_1208170 JE.Soil.283_1274575 JE.Soil.283_1469712 JE.Soil.283_1544927 JE.Soil.283_1632773 JE.Soil.283_1763645 JE.Soil.283_2046286 JE.Soil.283_2214967 JE.Soil.283_2418227 JE.Soil.283_2577780 JE.Soil.283_2773422 JE.Soil.283_2875126 JE.Soil.287_59735 JE.Soil.287_60563 JE.Soil.287_210450 JE.Soil.287_302281 JE.Soil.287_559800 JE.Soil.287_686654 JE.Soil.287_851260 JE.Soil.287_927721 JE.Soil.287_1454504 JE.Soil.287_1454744 JE.Soil.287_1865376 JE.Soil.287_1929759 JE.Soil.291_2405 JE.Soil.291_133350 JE.Soil.291_194315 JE.Soil.291_297989 JE.Soil.291_416632 JE.Soil.291_518654 JE.Soil.291_552802 JE.Soil.291_893555 JE.Soil.291_1048248 JE.Soil.291_1167212 JE.Soil.291_1390894 JE.Soil.291_1450931 JE.Soil.291_1492884 JE.Soil.291_1776680 JE.Soil.291_1969141 JE.Soil.291_1992355 JE.Soil.291_2017101 JE.Soil.291_2017600 JE.Soil.291_2126404 JE.Soil.291_2131488 JE.Soil.291_2201656 JE.Soil.295_98256 JE.Soil.295_655711 JE.Soil.295_680992 JE.Soil.295_763571 JE.Soil.295_944252 JE.Soil.295_1764730 JE.Soil.295_2110168 JE.Soil.295_2206911 JE.Soil.303_190765 JE.Soil.303_331779 JE.Soil.303_374457 JE.Soil.303_551721 JE.Soil.303_640625 JE.Soil.303_935189 JE.Soil.303_1655213 JE.Soil.303_1751281 JE.Soil.303_1843341 JE.Soil.303_1856434 JE.Soil.303_2368835 JE.Soil.307_644740 JE.Soil.307_1059449 JE.Soil.307_1176735 JE.Soil.315_1644444 JE.Soil.315_1940611 JE.Soil.319_732538 JE.Soil.319_733152 JE.Soil.319_1189297 JE.Soil.319_1744547 JE.Soil.319_1822845 JE.Soil.319_1832524 JE.Soil.319_2233400 JE.Soil.99_1319353 JE.Soil.99_1490249 JE.Soil.283_1984539 JE.Soil.283_2688926 JE.Soil.287_1992285 JE.Soil.307_1062954 JE.Soil.315_542455 JE.Soil.283_2031810 JE.Lundberg.128_408516 JE.Lundberg.140_1488021 JE.Soil.59_2229241 JE.Soil.211_793056 JE.Soil.235_757160 JE.Soil.235_2132124 JE.Soil.235_2173107 JE.Soil.143_243091 JE.Soil.143_1881837 JE.Soil.15_2185450 JE.Soil.187_1258832 JE.Soil.187_36331 JE.Soil.211_1052155 JE.Soil.211_2424466 JE.Soil.211_3077224 JE.Soil.211_3737628 JE.Soil.211_679987 JE.Soil.215_642039 JE.Soil.223_1953379 JE.Soil.143_509589 JE.Soil.143_1250396 JE.Soil.143_1594051 JE.Soil.143_1779552 JE.Soil.143_1953664 JE.Soil.143_2282050 JE.Soil.143_2375139 JE.Soil.143_2897644 JE.Soil.15_408996 JE.Soil.15_1725179 JE.Soil.15_2185275 JE.Soil.179_577199 JE.Soil.179_1720183 JE.Soil.183_446811 JE.Soil.183_1408354 JE.Soil.183_1408719 JE.Soil.183_1550346 JE.Soil.187_35575 JE.Soil.187_1484374 JE.Soil.191_586203 JE.Soil.191_586488 JE.Soil.191_941380 JE.Soil.191_1037044 JE.Soil.191_1474340 JE.Soil.191_1915088 JE.Soil.191_1915119 JE.Soil.191_2311543 JE.Soil.191_2313716 JE.Soil.195_360557 JE.Soil.195_562934 JE.Soil.195_1292388 JE.Soil.195_1386595 JE.Soil.195_1604124 JE.Soil.195_1841166 JE.Soil.195_2248188 JE.Soil.195_2350845 JE.Soil.199_1791868 JE.Soil.19_1537542 JE.Soil.211_270892 JE.Soil.211_523294 JE.Soil.211_746946 JE.Soil.211_1074634 JE.Soil.211_1249340 JE.Soil.211_1683403 JE.Soil.211_1686652 JE.Soil.211_1749118 JE.Soil.211_1789252 JE.Soil.211_1812620 JE.Soil.211_1831653 JE.Soil.211_2191282 JE.Soil.211_2199760 JE.Soil.211_2230020 JE.Soil.211_2257227 JE.Soil.211_2542269 JE.Soil.211_2549513 JE.Soil.211_2699258 JE.Soil.211_2775573 JE.Soil.211_2804341 JE.Soil.211_3421231 JE.Soil.211_3522698 JE.Soil.211_3552004 JE.Soil.215_1949629 JE.Soil.219_139470 JE.Soil.219_475894 JE.Soil.219_654708 JE.Soil.223_1352504 JE.Soil.35_670305 JE.Soil.35_812149 JE.Soil.39_2423867 JE.Soil.39_3551510 JE.Soil.43_2843467 JE.Soil.47_2812155 JE.Soil.59_436943 JE.Soil.59_919808 JE.Soil.59_969461 JE.Soil.59_999176 JE.Soil.59_1221781 JE.Soil.59_1517081 JE.Soil.59_1539522 JE.Soil.59_1758272 JE.Soil.59_2843097 JE.Lundberg.11_376159 JE.Lundberg.11_1918360 JE.Lundberg.20_2321924 JE.Lundberg.17_1219540 JE.Lundberg.23_1082510 JE.Lundberg.23_464957 JE.Lundberg.35_1413894 JE.Lundberg.47_1355318 JE.Lundberg.104_1565061 JE.Lundberg.11_834859 JE.Lundberg.167_13151 JE.Lundberg.17_1219380 JE.Lundberg.17_166169 JE.Lundberg.17_521175 JE.Lundberg.17_590359 JE.Lundberg.17_590408 JE.Lundberg.17_837300 JE.Lundberg.17_90594 JE.Lundberg.20_1198361 JE.Lundberg.20_1446514 JE.Lundberg.20_1911114 JE.Lundberg.20_2354179 JE.Lundberg.20_2422441 JE.Lundberg.20_2422642 JE.Lundberg.20_525994 JE.Lundberg.23_1486320 JE.Lundberg.23_265898 JE.Lundberg.23_29333 JE.Lundberg.23_339151 JE.Lundberg.23_340814 JE.Lundberg.23_453908 JE.Lundberg.23_707801 JE.Lundberg.23_730934 JE.Lundberg.23_778173 JE.Lundberg.23_977512 JE.Lundberg.26_1175932 JE.Lundberg.26_1346970 JE.Lundberg.26_738992 JE.Lundberg.29_1300767 JE.Lundberg.29_1385385 JE.Lundberg.29_424694 JE.Lundberg.29_776013 JE.Lundberg.2_531900 JE.Lundberg.2_531922 JE.Lundberg.2_878971 JE.Lundberg.32_1173475 JE.Lundberg.32_1287966 JE.Lundberg.32_179652 JE.Lundberg.35_2099942 JE.Lundberg.35_423172 JE.Lundberg.38_1219481 JE.Lundberg.38_423787 JE.Lundberg.41_220884 JE.Lundberg.41_352318 JE.Lundberg.44_1043250 JE.Lundberg.44_1409462 JE.Lundberg.44_1927744 JE.Lundberg.44_570121 JE.Lundberg.47_1841466 JE.Lundberg.50_120799 JE.Lundberg.56_101556 JE.Lundberg.5_785415 JE.Lundberg.62_450256 JE.Lundberg.62_773301 JE.Lundberg.62_94138 JE.Lundberg.89_1302997 JE.Lundberg.89_1711267 JE.Lundberg.89_606672 JE.Lundberg.8_1565328 JE.Lundberg.8_388512 JE.Lundberg.8_833308 JE.Lundberg.8_833329 JE.Lundberg.11_829435 JE.Lundberg.17_90795 JE.Lundberg.17_249652 JE.Lundberg.17_578293 JE.Lundberg.17_837031 JE.Lundberg.20_216277 JE.Lundberg.20_278399 JE.Lundberg.20_520319 JE.Lundberg.20_1087015 JE.Lundberg.20_1093647 JE.Lundberg.20_1157030 JE.Lundberg.20_1446398 JE.Lundberg.20_1527189 JE.Lundberg.20_1918132 JE.Lundberg.23_169941 JE.Lundberg.23_339311 JE.Lundberg.23_700630 JE.Lundberg.23_704277 JE.Lundberg.23_974931 JE.Lundberg.23_977368 JE.Lundberg.26_371101 JE.Lundberg.26_1188483 JE.Lundberg.26_1346749 JE.Lundberg.26_1438467 JE.Lundberg.26_1469226 JE.Lundberg.26_1469390 JE.Lundberg.26_1627748 JE.Lundberg.2_1253129 JE.Lundberg.2_1253388 JE.Lundberg.32_464954 JE.Lundberg.32_1375495 JE.Lundberg.32_1600839 JE.Lundberg.32_1712462 JE.Lundberg.35_674686 JE.Lundberg.35_1484576 JE.Lundberg.35_1821260 JE.Lundberg.38_239806 JE.Lundberg.38_278237 JE.Lundberg.38_589859 JE.Lundberg.38_781823 JE.Lundberg.38_781959 JE.Lundberg.38_1178709 JE.Lundberg.38_1219720 JE.Lundberg.38_1686972 JE.Lundberg.41_1183331 JE.Lundberg.44_549057 JE.Lundberg.44_1146003 JE.Lundberg.44_1409587 JE.Lundberg.44_1655249 JE.Lundberg.50_77949 JE.Lundberg.50_126431 JE.Lundberg.5_539896 JE.Lundberg.5_736673 JE.Lundberg.5_1596710 JE.Lundberg.77_932048 JE.Lundberg.77_932207 JE.Lundberg.77_2204502 JE.Lundberg.80_355701 JE.Lundberg.80_355797 JE.Lundberg.80_998135 JE.Lundberg.80_1526352 JE.Lundberg.86_239725 JE.Lundberg.86_1456714 JE.Lundberg.89_314074 JE.Lundberg.89_314272 JE.Lundberg.89_382459 JE.Lundberg.89_1006923 JE.Lundberg.89_1007210 JE.Lundberg.89_1711015 JE.Lundberg.8_51340 JE.Lundberg.8_383256 JE.Lundberg.8_646841 JE.Lundberg.8_1066709 JE.Lundberg.8_1175608 JE.Lundberg.8_1522235 JE.Lundberg.95_1378569 JE.Lundberg.95_1869597 JE.Soil.211_3714988 JE.Soil.35_3852669 JE.Lundberg.11_2149374 JE.Lundberg.17_610410 JE.Lundberg.23_50927 JE.Lundberg.23_54020 JE.Lundberg.23_82409 JE.Lundberg.23_278389 JE.Lundberg.23_721248 JE.Lundberg.23_1078967 JE.Lundberg.23_1399737 JE.Lundberg.26_108838 JE.Lundberg.26_1304383 JE.Lundberg.26_1304634 JE.Lundberg.29_871660 JE.Lundberg.29_889480 JE.Lundberg.29_965983 JE.Lundberg.29_1077575 JE.Lundberg.29_1229078 JE.Lundberg.2_186662 JE.Lundberg.2_226616 JE.Lundberg.2_281294 JE.Lundberg.2_364254 JE.Lundberg.2_1607160 JE.Lundberg.32_52852 JE.Lundberg.32_53003 JE.Lundberg.32_184666 JE.Lundberg.32_220791 JE.Lundberg.32_650543 JE.Lundberg.32_751509 JE.Lundberg.32_755248 JE.Lundberg.32_755511 JE.Lundberg.32_1072794 JE.Lundberg.32_1290822 JE.Lundberg.32_1388698 JE.Lundberg.32_1411490 JE.Lundberg.32_1533964 JE.Lundberg.32_1574911 JE.Lundberg.35_1171567 JE.Lundberg.38_1070136 JE.Lundberg.41_244594 JE.Lundberg.44_19455 JE.Lundberg.44_881473 JE.Lundberg.44_1222401 JE.Lundberg.47_46853 JE.Lundberg.47_340834 JE.Lundberg.47_458328 JE.Lundberg.47_672488 JE.Lundberg.47_764927 JE.Lundberg.5_586590 JE.Lundberg.5_1043939 JE.Lundberg.5_1340895 JE.Lundberg.8_527680 JE.Lundberg.8_829832 JE.Lundberg.8_992665 JE.Lundberg.8_1039788 JE.Lundberg.8_1491833 JE.Lundberg.8_1695043 JE.Lundberg.29_781206 JE.Lundberg.32_361537 JE.Lundberg.32_361677 JE.Lundberg.38_447084 JE.Lundberg.38_490284 JE.Lundberg.38_1224262 JE.Lundberg.41_1054324 JE.Lundberg.47_351657 JE.Lundberg.47_596995 JE.Lundberg.47_597242 JE.Lundberg.5_780112 JE.Lundberg.77_362041 JE.Lundberg.77_882287 JE.Lundberg.80_447397 JE.Lundberg.92_1830020 JE.Lundberg.95_38617 JE.Lundberg.20_229563 JE.Lundberg.20_644229 JE.Lundberg.5_1596408 JE.Lundberg.23_1454348 JE.Lundberg.8_816842 JE.Lundberg.35_1414022 JE.Lundberg.47_1355534 JE.Lundberg.173_409218 JE.Soil.183_538966 JE.Soil.219_1710198 JE.Soil.135_508078 JE.Soil.143_1696786 JE.Soil.187_1264558 JE.Soil.187_1825674 JE.Soil.199_1080720 JE.Soil.135_504694 JE.Soil.143_2757416 JE.Soil.191_865536 JE.Lundberg.173_524597 JE.Lundberg.56_755322 JE.Lundberg.95_982641 JE.Soil.135_1069013 JE.Soil.135_472138 JE.Soil.143_2061474 JE.Soil.143_2450545 JE.Soil.143_429626 JE.Soil.143_501894 JE.Soil.143_526557 JE.Soil.15_1908504 JE.Soil.15_592011 JE.Soil.183_1013319 JE.Soil.183_800540 JE.Soil.191_258716 JE.Soil.191_632397 JE.Soil.195_126882 JE.Soil.195_1363075 JE.Soil.195_221551 JE.Soil.195_2317015 JE.Soil.195_413532 JE.Soil.195_667932 JE.Soil.199_23032 JE.Soil.19_1519047 JE.Soil.211_1111061 JE.Soil.211_1218718 JE.Soil.211_142549 JE.Soil.211_1669311 JE.Soil.211_2444075 JE.Soil.211_2856425 JE.Soil.211_3799028 JE.Soil.211_476018 JE.Soil.219_1348555 JE.Soil.219_2260085 JE.Soil.219_619332 JE.Soil.219_759360 JE.Soil.219_873032 JE.Soil.235_1380809 JE.Soil.27_2540666 JE.Soil.27_4293238 JE.Soil.35_3224933 JE.Soil.35_3824272 JE.Soil.39_2514275 JE.Soil.43_1619642 JE.Soil.43_1812745 JE.Soil.43_1837047 JE.Soil.43_795917 JE.Soil.47_1079331 JE.Soil.7_1106166 JE.Lundberg.173_409428 JE.Lundberg.173_1472391 JE.Lundberg.56_755254 JE.Lundberg.74_2300141 JE.Lundberg.95_1141415 JE.Soil.131_1765773 JE.Soil.131_5423551 JE.Soil.131_5561915 JE.Soil.135_167558 JE.Soil.135_282311 JE.Soil.135_448018 JE.Soil.135_653941 JE.Soil.135_757950 JE.Soil.135_796403 JE.Soil.135_867208 JE.Soil.135_869892 JE.Soil.135_1426894 JE.Soil.135_1495615 JE.Soil.135_1539744 JE.Soil.135_1901712 JE.Soil.135_1936512 JE.Soil.135_1948781 JE.Soil.135_2108657 JE.Soil.135_2172300 JE.Soil.135_2175031 JE.Soil.135_2246874 JE.Soil.135_2701439 JE.Soil.135_2800870 JE.Soil.135_2803922 JE.Soil.135_2864433 JE.Soil.135_2951765 JE.Soil.135_3080592 JE.Soil.135_3093789 JE.Soil.135_3112820 JE.Soil.135_3144760 JE.Soil.135_3249763 JE.Soil.135_3376920 JE.Soil.135_3377072 JE.Soil.135_3514088 JE.Soil.135_3659535 JE.Soil.139_363119 JE.Soil.139_1104581 JE.Soil.139_1330380 JE.Soil.139_1759300 JE.Soil.139_1964250 JE.Soil.139_1964272 JE.Soil.139_2826914 JE.Soil.139_3684579 JE.Soil.139_3904607 JE.Soil.143_31090 JE.Soil.143_125978 JE.Soil.143_148779 JE.Soil.143_158839 JE.Soil.143_422361 JE.Soil.143_446403 JE.Soil.143_549643 JE.Soil.143_821318 JE.Soil.143_1083489 JE.Soil.143_1194527 JE.Soil.143_1856823 JE.Soil.143_2030735 JE.Soil.143_2061517 JE.Soil.143_2142063 JE.Soil.143_2216972 JE.Soil.143_2377036 JE.Soil.143_2556652 JE.Soil.143_2616186 JE.Soil.143_2712015 JE.Soil.15_1320302 JE.Soil.15_1706846 JE.Soil.15_2080564 JE.Soil.15_2165018 JE.Soil.15_2180998 JE.Soil.179_215945 JE.Soil.179_356496 JE.Soil.179_430138 JE.Soil.179_454710 JE.Soil.179_697392 JE.Soil.179_709024 JE.Soil.179_1208232 JE.Soil.179_1679558 JE.Soil.179_2038730 JE.Soil.179_2071108 JE.Soil.179_2324864 JE.Soil.183_29904 JE.Soil.183_81657 JE.Soil.183_95173 JE.Soil.183_321450 JE.Soil.183_321648 JE.Soil.183_382798 JE.Soil.183_696491 JE.Soil.183_706390 JE.Soil.183_805736 JE.Soil.183_809865 JE.Soil.183_860054 JE.Soil.183_963008 JE.Soil.183_1069136 JE.Soil.183_1155333 JE.Soil.183_1350215 JE.Soil.183_1373460 JE.Soil.183_1431129 JE.Soil.183_1475374 JE.Soil.183_1549515 JE.Soil.183_1580214 JE.Soil.183_1647867 JE.Soil.187_22273 JE.Soil.187_127278 JE.Soil.187_127324 JE.Soil.187_574386 JE.Soil.187_669566 JE.Soil.187_681287 JE.Soil.187_764893 JE.Soil.187_765361 JE.Soil.187_1082528 JE.Soil.187_1211864 JE.Soil.187_1295342 JE.Soil.187_1752427 JE.Soil.187_1785309 JE.Soil.187_1807483 JE.Soil.187_1889578 JE.Soil.187_1908098 JE.Soil.187_1996198 JE.Soil.187_2110162 JE.Soil.187_2132470 JE.Soil.191_258105 JE.Soil.191_275237 JE.Soil.191_335301 JE.Soil.191_452073 JE.Soil.191_869095 JE.Soil.191_870610 JE.Soil.191_924586 JE.Soil.191_976334 JE.Soil.191_1220797 JE.Soil.191_1359630 JE.Soil.191_1374169 JE.Soil.191_1460593 JE.Soil.191_1554296 JE.Soil.191_1607099 JE.Soil.191_1663345 JE.Soil.191_2002041 JE.Soil.191_2024603 JE.Soil.191_2037850 JE.Soil.195_63641 JE.Soil.195_127069 JE.Soil.195_221837 JE.Soil.195_279587 JE.Soil.195_361472 JE.Soil.195_413639 JE.Soil.195_561753 JE.Soil.195_654998 JE.Soil.195_987924 JE.Soil.195_996393 JE.Soil.195_1074683 JE.Soil.195_1174369 JE.Soil.195_1272924 JE.Soil.195_1316822 JE.Soil.195_1354521 JE.Soil.195_1491480 JE.Soil.195_1515706 JE.Soil.195_1706989 JE.Soil.195_1875955 JE.Soil.195_1910259 JE.Soil.195_2023662 JE.Soil.195_2077493 JE.Soil.195_2178916 JE.Soil.195_2339169 JE.Soil.199_384022 JE.Soil.199_826113 JE.Soil.199_839979 JE.Soil.199_891232 JE.Soil.199_910032 JE.Soil.199_915064 JE.Soil.199_1016643 JE.Soil.199_1222532 JE.Soil.199_1879827 JE.Soil.19_9143 JE.Soil.19_111790 JE.Soil.19_745411 JE.Soil.19_746645 JE.Soil.19_1127291 JE.Soil.19_1452280 JE.Soil.19_1690916 JE.Soil.19_1783695 JE.Soil.211_83737 JE.Soil.211_293638 JE.Soil.211_319542 JE.Soil.211_358305 JE.Soil.211_423686 JE.Soil.211_475549 JE.Soil.211_543882 JE.Soil.211_563020 JE.Soil.211_640422 JE.Soil.211_659401 JE.Soil.211_741659 JE.Soil.211_754989 JE.Soil.211_755672 JE.Soil.211_836824 JE.Soil.211_868870 JE.Soil.211_1075029 JE.Soil.211_1101569 JE.Soil.211_1345067 JE.Soil.211_1355531 JE.Soil.211_1540963 JE.Soil.211_1605666 JE.Soil.211_1625613 JE.Soil.211_1792441 JE.Soil.211_1963894 JE.Soil.211_1965585 JE.Soil.211_2060683 JE.Soil.211_2160814 JE.Soil.211_2172048 JE.Soil.211_2335521 JE.Soil.211_2428022 JE.Soil.211_2625634 JE.Soil.211_2719963 JE.Soil.211_2790993 JE.Soil.211_2949814 JE.Soil.211_2950014 JE.Soil.211_3210769 JE.Soil.211_3390200 JE.Soil.211_3418558 JE.Soil.211_3426892 JE.Soil.211_3486250 JE.Soil.211_3527827 JE.Soil.211_3563434 JE.Soil.211_3665408 JE.Soil.211_3676693 JE.Soil.211_3735254 JE.Soil.211_3819665 JE.Soil.211_3915705 JE.Soil.211_3916144 JE.Soil.215_668463 JE.Soil.215_1293348 JE.Soil.215_1423017 JE.Soil.215_1520285 JE.Soil.215_1633848 JE.Soil.215_1634176 JE.Soil.219_40504 JE.Soil.219_60517 JE.Soil.219_452416 JE.Soil.219_472260 JE.Soil.219_578546 JE.Soil.219_620646 JE.Soil.219_621215 JE.Soil.219_661328 JE.Soil.219_1041014 JE.Soil.219_1074832 JE.Soil.219_1090036 JE.Soil.219_1090652 JE.Soil.219_1237655 JE.Soil.219_1385345 JE.Soil.219_1468254 JE.Soil.219_1538668 JE.Soil.219_1565856 JE.Soil.219_1582815 JE.Soil.219_1593045 JE.Soil.219_1593652 JE.Soil.219_1837045 JE.Soil.219_1956667 JE.Soil.219_2011710 JE.Soil.219_2012533 JE.Soil.219_2051336 JE.Soil.219_2051374 JE.Soil.219_2111315 JE.Soil.219_2256957 JE.Soil.219_2259445 JE.Soil.223_376636 JE.Soil.223_781558 JE.Soil.223_787849 JE.Soil.223_831851 JE.Soil.223_832017 JE.Soil.223_917029 JE.Soil.223_1132212 JE.Soil.223_1736612 JE.Soil.223_1776933 JE.Soil.223_1865238 JE.Soil.223_2138930 JE.Soil.223_2220191 JE.Soil.223_2693628 JE.Soil.235_70743 JE.Soil.235_409804 JE.Soil.235_884156 JE.Soil.23_76876 JE.Soil.23_282547 JE.Soil.23_301079 JE.Soil.23_705154 JE.Soil.23_1108808 JE.Soil.23_1820710 JE.Soil.27_10122 JE.Soil.27_46149 JE.Soil.27_86529 JE.Soil.27_299475 JE.Soil.27_410865 JE.Soil.27_479997 JE.Soil.27_592803 JE.Soil.27_807562 JE.Soil.27_823211 JE.Soil.27_1013314 JE.Soil.27_1259999 JE.Soil.27_1261296 JE.Soil.27_1589243 JE.Soil.27_1730731 JE.Soil.27_1730808 JE.Soil.27_1799411 JE.Soil.27_2800342 JE.Soil.27_2926116 JE.Soil.27_3323059 JE.Soil.27_3350175 JE.Soil.27_3425224 JE.Soil.27_4392215 JE.Soil.27_4461963 JE.Soil.35_140381 JE.Soil.35_325304 JE.Soil.35_677509 JE.Soil.35_897314 JE.Soil.35_1424682 JE.Soil.35_1447971 JE.Soil.35_1725843 JE.Soil.35_2327522 JE.Soil.35_2354205 JE.Soil.35_2732923 JE.Soil.35_2885886 JE.Soil.35_2943834 JE.Soil.35_3104499 JE.Soil.35_3262188 JE.Soil.35_3571008 JE.Soil.35_3583558 JE.Soil.35_3634372 JE.Soil.35_3726327 JE.Soil.35_3850437 JE.Soil.39_506672 JE.Soil.39_2394275 JE.Soil.3_82294 JE.Soil.3_169260 JE.Soil.3_472173 JE.Soil.3_510390 JE.Soil.3_634514 JE.Soil.3_654467 JE.Soil.3_1024621 JE.Soil.3_1534392 JE.Soil.3_1744158 JE.Soil.3_2024111 JE.Soil.3_2213659 JE.Soil.3_2696627 JE.Soil.3_2696842 JE.Soil.43_143379 JE.Soil.43_405126 JE.Soil.43_495260 JE.Soil.43_706059 JE.Soil.43_1232397 JE.Soil.43_1268414 JE.Soil.43_2494318 JE.Soil.43_2564966 JE.Soil.43_2961978 JE.Soil.43_3219727 JE.Soil.43_3273662 JE.Soil.43_3350170 JE.Soil.43_3458494 JE.Soil.47_16183 JE.Soil.47_517311 JE.Soil.47_517519 JE.Soil.47_1257724 JE.Soil.47_1257868 JE.Soil.47_1377016 JE.Soil.47_2007893 JE.Soil.47_2015977 JE.Soil.47_2460074 JE.Soil.47_2460187 JE.Soil.47_2490400 JE.Soil.47_2826581 JE.Soil.47_2945335 JE.Soil.47_3028559 JE.Soil.47_3078807 JE.Soil.7_291854 JE.Soil.7_565289 JE.Soil.7_575775 JE.Soil.7_649596 JE.Soil.7_650791 JE.Soil.7_964309 JE.Soil.7_1213025 JE.Soil.183_1029978 JE.Soil.211_2451251 JE.Soil.27_1864324 JE.Soil.43_3142545 JE.Soil.43_3142750 JE.Soil.47_729335 JE.Soil.135_508319 JE.Soil.135_2854921 JE.Soil.183_1544508 JE.Soil.195_2338882 JE.Soil.187_1264836 JE.Soil.195_285828 JE.Soil.191_1056770 JE.Soil.211_1145705 JE.Soil.199_1080829 JE.Soil.199_1081183 JE.Soil.135_2386742 JE.Soil.43_2368222 JE.Soil.191_865682 JE.Soil.139_873460 JE.Soil.131_2926797 JE.Soil.139_3264517 JE.Soil.179_199784 JE.Soil.139_1292895 JE.Soil.139_1292928 JE.Soil.139_1972018 JE.Soil.139_2139674 JE.Soil.139_2555354 JE.Soil.139_2746228 JE.Soil.139_2746363 JE.Soil.139_3241311 JE.Soil.139_3662111 JE.Soil.139_3921971 JE.Soil.139_4009920 JE.Soil.179_781891 JE.Soil.183_1255069 JE.Soil.195_1606575 JE.Soil.211_738705 JE.Soil.215_1682847 JE.Soil.39_1793156 JE.Soil.3_1977687 JE.Soil.131_3340447 JE.Soil.131_5123724 JE.Soil.179_589450 JE.Soil.179_658164 JE.Soil.191_608771 JE.Soil.191_608776 JE.Soil.195_85966 JE.Soil.35_1353302 JE.Soil.227_50561 JE.Soil.183_1316987 JE.Soil.227_295930 JE.Soil.231_123599 JE.Soil.231_532771 JE.Soil.231_1335161 JE.Soil.231_1646774 JE.Soil.239_1823771 JE.Soil.239_2378696 JE.Soil.71_444970 JE.Soil.71_1261721 JE.Soil.71_1556029 JE.Soil.71_1845241 JE.Soil.83_2044282 JE.Soil.87_25928 JE.Soil.183_1317848 JE.Lundberg.50_795782 JE.Lundberg.50_122250 JE.Lundberg.50_652350 JE.Lundberg.50_657578 JE.Lundberg.56_1277685 JE.Lundberg.56_1597747 JE.Lundberg.56_1984212 JE.Lundberg.62_1474801 JE.Lundberg.62_286581 JE.Lundberg.62_652669 JE.Lundberg.71_128674 JE.Lundberg.50_1285758 JE.Lundberg.56_988285 JE.Lundberg.56_1310527 JE.Lundberg.68_284185 JE.Lundberg.68_391837 JE.Lundberg.68_546549 JE.Lundberg.68_1608511 JE.Lundberg.68_1640004 JE.Lundberg.68_1946209 JE.Lundberg.68_2002822 JE.Lundberg.71_516005 JE.Lundberg.26_578276 JE.Lundberg.32_541226 JE.Lundberg.32_541232 JE.Lundberg.38_1517944 JE.Lundberg.56_318787 JE.Soil.239_2460220 JE.Soil.35_1469569 JE.Soil.59_2147534 JE.Soil.227_51951 JE.Soil.227_1248047 JE.Soil.227_314862 JE.Soil.231_2319421 JE.Soil.231_716828 JE.Soil.235_1200304 JE.Soil.59_2262183 JE.Soil.75_8739 JE.Soil.83_1318485 JE.Soil.87_1878024 JE.Soil.95_1110720 JE.Soil.95_2387995 JE.Soil.95_2577715 JE.Soil.227_372753 JE.Soil.227_946936 JE.Soil.227_1122294 JE.Soil.227_1131656 JE.Soil.227_1364029 JE.Soil.227_1407225 JE.Soil.227_1511696 JE.Soil.227_2141350 JE.Soil.227_2438507 JE.Soil.231_162507 JE.Soil.231_627023 JE.Soil.231_1220162 JE.Soil.231_1457361 JE.Soil.231_1584588 JE.Soil.231_1970444 JE.Soil.231_2096574 JE.Soil.231_2308444 JE.Soil.231_2319736 JE.Soil.235_217890 JE.Soil.235_1270254 JE.Soil.235_1976795 JE.Soil.239_251909 JE.Soil.239_618226 JE.Soil.239_1663672 JE.Soil.239_2399105 JE.Soil.239_2684252 JE.Soil.51_533040 JE.Soil.51_1233007 JE.Soil.59_661787 JE.Soil.59_1503449 JE.Soil.63_797127 JE.Soil.71_319452 JE.Soil.71_1018009 JE.Soil.71_1969449 JE.Soil.71_2162882 JE.Soil.75_1451851 JE.Soil.75_3272832 JE.Soil.75_3490826 JE.Soil.83_487923 JE.Soil.83_1187010 JE.Soil.83_1197512 JE.Soil.83_1896590 JE.Soil.83_2799169 JE.Soil.87_712285 JE.Soil.87_712385 JE.Soil.87_878506 JE.Soil.87_1153725 JE.Soil.87_1201052 JE.Soil.87_1346100 JE.Soil.87_1355452 JE.Soil.91_126973 JE.Soil.91_147718 JE.Soil.91_1996012 JE.Soil.91_2057272 JE.Soil.91_2057401 JE.Soil.95_140577 JE.Soil.95_565912 JE.Soil.95_861856 JE.Soil.95_1157754 JE.Soil.95_1270580 JE.Soil.95_1490195 JE.Soil.95_2076757 JE.Soil.95_2189493 JE.Soil.95_2356614 JE.Soil.95_2622278 JE.Soil.107_2043000 JE.Soil.99_136595 JE.Soil.107_2881066 JE.Soil.115_2566417 JE.Soil.283_1819650 JE.Soil.295_1310400 JE.Soil.319_165458 JE.Soil.227_2221611 JE.Soil.227_2289831 JE.Soil.67_1606926 JE.Soil.227_1098618 JE.Soil.227_1673309 JE.Soil.231_2433696 JE.Soil.67_1561974 JE.Soil.67_28162 JE.Soil.71_1158591 JE.Soil.71_2012891 JE.Soil.71_2147178 JE.Soil.83_288640 JE.Soil.231_933217 JE.Soil.231_1259955 JE.Soil.231_1363305 JE.Soil.63_307639 JE.Soil.67_1753632 JE.Soil.67_1943174 JE.Soil.227_1129168 JE.Soil.235_102817 JE.Soil.231_1617495 JE.Soil.83_2510854 JE.Soil.83_68017 JE.Soil.95_2173147 JE.Soil.231_807623 JE.Soil.231_1607914 JE.Soil.231_2666473 JE.Soil.235_228685 JE.Soil.235_2100226 JE.Soil.71_65673 JE.Soil.71_1192058 JE.Soil.71_1517638 JE.Soil.71_1990882 JE.Soil.71_2457793 JE.Soil.71_2457828 JE.Soil.83_1008223 JE.Soil.83_2510740 JE.Soil.83_2767138 JE.Soil.87_291715 JE.Soil.87_478428 JE.Soil.239_2229488 JE.Soil.87_902669 JE.Soil.95_991839 JE.Soil.95_992051 JE.Soil.95_2110275 JE.Soil.95_2572263 JE.Lundberg.23_767989 JE.Soil.83_504870 JE.Lundberg.32_292571 JE.Soil.219_853035 JE.Lundberg.32_1718456 JE.Lundberg.32_1718562 JE.Soil.83_1371725 JE.Soil.83_297146 JE.Lundberg.107_582705 JE.Lundberg.17_1075346 JE.Lundberg.44_299004 JE.Lundberg.17_409274 JE.Lundberg.20_1436435 JE.Lundberg.44_1335 JE.Lundberg.44_1739 JE.Lundberg.44_1881759 JE.Soil.227_1622275 JE.Lundberg.101_516584 JE.Soil.239_391888 JE.Lundberg.101_516492 JE.Soil.183_829092 JE.Soil.239_2687481 JE.Soil.87_983648 JE.Soil.231_7816 JE.Soil.235_1649149 JE.Soil.59_539800 JE.Soil.231_568682 JE.Soil.59_892300 JE.Soil.95_1341372 JE.Lundberg.26_1734204 JE.Lundberg.20_632126 JE.Lundberg.20_1493457 JE.Soil.283_492123 JE.Soil.287_1605300 JE.Soil.283_2824356 JE.Lundberg.167_653020 JE.Soil.115_3264057 JE.Lundberg.167_744589 JE.Soil.107_1405932 JE.Soil.107_348218 JE.Soil.127_1283513 JE.Soil.131_4475353 JE.Soil.131_5958521 JE.Soil.139_265909 JE.Soil.143_1204317 JE.Soil.143_1853454 JE.Soil.143_1954206 JE.Soil.143_2322511 JE.Soil.287_782949 JE.Soil.295_1972404 JE.Soil.295_7225 JE.Soil.303_2442458 JE.Soil.315_1865301 JE.Soil.91_882042 JE.Soil.99_2341300 JE.Lundberg.167_653148 JE.Soil.103_497788 JE.Soil.103_516224 JE.Soil.103_1033684 JE.Soil.103_1235818 JE.Soil.103_1651543 JE.Soil.103_2022043 JE.Soil.103_2244375 JE.Soil.103_2370022 JE.Soil.103_3051398 JE.Soil.107_203858 JE.Soil.107_317210 JE.Soil.107_1280123 JE.Soil.107_2363324 JE.Soil.111_186259 JE.Soil.111_864986 JE.Soil.111_1952020 JE.Soil.111_2184548 JE.Soil.115_1771702 JE.Soil.115_3259013 JE.Soil.127_296425 JE.Soil.127_908559 JE.Soil.127_1778673 JE.Soil.127_2231417 JE.Soil.127_2703699 JE.Soil.127_3024453 JE.Soil.127_3179960 JE.Soil.131_1085363 JE.Soil.131_3728102 JE.Soil.131_3728147 JE.Soil.131_4234275 JE.Soil.131_4600629 JE.Soil.135_997431 JE.Soil.139_2086572 JE.Soil.139_2242885 JE.Soil.139_2243107 JE.Soil.143_64500 JE.Soil.143_198400 JE.Soil.143_343497 JE.Soil.143_494159 JE.Soil.143_559626 JE.Soil.143_932582 JE.Soil.143_939679 JE.Soil.143_1406383 JE.Soil.143_1779844 JE.Soil.143_1853390 JE.Soil.143_1875525 JE.Soil.143_2425592 JE.Soil.191_2171810 JE.Soil.199_984876 JE.Soil.199_1108308 JE.Soil.211_3204096 JE.Soil.215_1327085 JE.Soil.227_147645 JE.Soil.279_290684 JE.Soil.279_626185 JE.Soil.279_765180 JE.Soil.279_1181721 JE.Soil.279_1629406 JE.Soil.27_1718750 JE.Soil.283_1805809 JE.Soil.283_2930770 JE.Soil.287_726344 JE.Soil.287_1476565 JE.Soil.291_919991 JE.Soil.291_1992399 JE.Soil.295_1118353 JE.Soil.295_1876889 JE.Soil.295_2028300 JE.Soil.319_2815562 JE.Soil.91_1810991 JE.Soil.99_763007 JE.Soil.99_3167285 JE.Soil.143_2705996 JE.Soil.287_1255646 JE.Lundberg.20_1823492 JE.Lundberg.20_1823654 JE.Lundberg.23_648580 JE.Lundberg.26_135728 JE.Lundberg.8_1016416 JE.Lundberg.53_1774164 JE.Lundberg.17_311096 JE.Soil.187_2094080 JE.Soil.199_1898666 JE.Lundberg.29_1597470 JE.Lundberg.23_1165622 JE.Lundberg.2_52382 JE.Lundberg.20_1245108 JE.Lundberg.140_1169318 JE.Lundberg.77_1237222 JE.Lundberg.11_440397 JE.Lundberg.5_1371228 JE.Lundberg.101_1316864 JE.Lundberg.110_881224 JE.Lundberg.11_428671 JE.Lundberg.173_709817 JE.Lundberg.17_514896 JE.Lundberg.20_1245307 JE.Lundberg.20_2025682 JE.Lundberg.20_2227762 JE.Lundberg.20_265405 JE.Lundberg.20_441309 JE.Lundberg.23_1144467 JE.Lundberg.23_1232378 JE.Lundberg.23_242982 JE.Lundberg.23_295488 JE.Lundberg.26_890837 JE.Lundberg.29_1037625 JE.Lundberg.2_751938 JE.Lundberg.2_946933 JE.Lundberg.32_1032170 JE.Lundberg.32_136612 JE.Lundberg.32_240442 JE.Lundberg.35_986472 JE.Lundberg.38_1538076 JE.Lundberg.38_263522 JE.Lundberg.38_591088 JE.Lundberg.44_1896422 JE.Lundberg.44_391114 JE.Lundberg.47_144763 JE.Lundberg.47_1481391 JE.Lundberg.47_415670 JE.Lundberg.47_47951 JE.Lundberg.47_585670 JE.Lundberg.47_83563 JE.Lundberg.50_316633 JE.Lundberg.53_2142193 JE.Lundberg.56_1564980 JE.Lundberg.56_571514 JE.Lundberg.59_1307388 JE.Lundberg.59_1347690 JE.Lundberg.59_1570169 JE.Lundberg.5_1082153 JE.Lundberg.5_1225162 JE.Lundberg.5_1476398 JE.Lundberg.5_1476432 JE.Lundberg.5_1584455 JE.Lundberg.5_1780265 JE.Lundberg.5_297492 JE.Lundberg.5_297546 JE.Lundberg.5_343546 JE.Lundberg.5_435405 JE.Lundberg.5_802646 JE.Lundberg.5_808113 JE.Lundberg.62_1196164 JE.Lundberg.65_1363875 JE.Lundberg.65_1363878 JE.Lundberg.68_1120981 JE.Lundberg.68_413880 JE.Lundberg.68_554016 JE.Lundberg.77_1127453 JE.Lundberg.77_1880674 JE.Lundberg.80_180722 JE.Lundberg.8_15985 JE.Lundberg.8_16125 JE.Lundberg.8_273749 JE.Lundberg.95_688890 JE.Soil.191_597618 JE.Lundberg.20_270727 JE.Lundberg.23_177143 JE.Lundberg.23_1106888 JE.Lundberg.26_1211588 JE.Lundberg.26_1574082 JE.Lundberg.29_73784 JE.Lundberg.29_406017 JE.Lundberg.29_1311888 JE.Lundberg.2_903369 JE.Lundberg.2_1108425 JE.Lundberg.2_1629689 JE.Lundberg.32_136321 JE.Lundberg.32_335656 JE.Lundberg.32_416832 JE.Lundberg.32_417087 JE.Lundberg.32_587486 JE.Lundberg.41_1432824 JE.Lundberg.44_26474 JE.Lundberg.44_747778 JE.Lundberg.44_1626731 JE.Lundberg.50_498450 JE.Lundberg.53_1500793 JE.Lundberg.53_2140928 JE.Lundberg.59_934137 JE.Lundberg.59_1495605 JE.Lundberg.5_1847033 JE.Lundberg.62_1196284 JE.Lundberg.62_1906970 JE.Lundberg.68_825904 JE.Lundberg.68_2119499 JE.Lundberg.77_46956 JE.Lundberg.77_393671 JE.Lundberg.77_570694 JE.Lundberg.77_1489851 JE.Lundberg.77_2260963 JE.Lundberg.80_158151 JE.Lundberg.80_158392 JE.Lundberg.80_180982 JE.Lundberg.86_520405 JE.Lundberg.86_1460433 JE.Lundberg.89_200718 JE.Lundberg.89_236873 JE.Lundberg.89_805615 JE.Soil.179_805021 JE.Soil.187_1712742 JE.Soil.199_1909180 JE.Soil.211_693458 JE.Soil.211_959552 JE.Soil.211_2406699 JE.Soil.211_2735142 JE.Soil.211_2920091 JE.Soil.211_2960513 JE.Soil.211_2960872 JE.Soil.35_1662525 JE.Lundberg.77_1237513 JE.Lundberg.77_1292282 JE.Soil.191_636824 JE.Soil.191_883200 JE.Lundberg.11_1509033 JE.Lundberg.140_983951 JE.Soil.211_960184 JE.Lundberg.101_1276818 JE.Lundberg.173_327616 JE.Lundberg.68_296848 JE.Lundberg.17_723651 JE.Lundberg.11_1207813 JE.Lundberg.32_320299 JE.Lundberg.11_508992 JE.Lundberg.11_854061 JE.Lundberg.17_1387555 JE.Lundberg.17_809025 JE.Lundberg.23_350086 JE.Lundberg.23_948418 JE.Lundberg.29_999201 JE.Lundberg.32_1140559 JE.Lundberg.5_1749813 JE.Lundberg.77_1103221 JE.Lundberg.86_795814 JE.Lundberg.11_1437976 JE.Lundberg.11_1443583 JE.Lundberg.11_2046501 JE.Lundberg.11_325224 JE.Lundberg.11_325367 JE.Lundberg.11_342180 JE.Lundberg.11_382073 JE.Lundberg.11_869193 JE.Lundberg.149_1278875 JE.Lundberg.149_416095 JE.Lundberg.17_1016016 JE.Lundberg.17_1109162 JE.Lundberg.17_1266633 JE.Lundberg.17_1412308 JE.Lundberg.17_1417348 JE.Lundberg.17_166940 JE.Lundberg.17_304522 JE.Lundberg.17_41042 JE.Lundberg.17_501026 JE.Lundberg.17_590803 JE.Lundberg.17_832909 JE.Lundberg.17_942217 JE.Lundberg.17_990696 JE.Lundberg.20_1037835 JE.Lundberg.20_1110322 JE.Lundberg.20_1117199 JE.Lundberg.20_1380119 JE.Lundberg.20_1444983 JE.Lundberg.20_1833971 JE.Lundberg.20_2051659 JE.Lundberg.23_1035440 JE.Lundberg.23_1086678 JE.Lundberg.23_1086938 JE.Lundberg.23_1106322 JE.Lundberg.23_1111205 JE.Lundberg.23_1128773 JE.Lundberg.23_133537 JE.Lundberg.23_1503044 JE.Lundberg.23_1574977 JE.Lundberg.23_172701 JE.Lundberg.23_172983 JE.Lundberg.23_246732 JE.Lundberg.23_246869 JE.Lundberg.23_272965 JE.Lundberg.23_66012 JE.Lundberg.23_696483 JE.Lundberg.26_1042444 JE.Lundberg.26_1258394 JE.Lundberg.26_1258707 JE.Lundberg.26_1695088 JE.Lundberg.26_1735409 JE.Lundberg.26_1845037 JE.Lundberg.26_336860 JE.Lundberg.26_619750 JE.Lundberg.26_652929 JE.Lundberg.26_924675 JE.Lundberg.29_1699480 JE.Lundberg.29_325277 JE.Lundberg.29_594096 JE.Lundberg.29_634492 JE.Lundberg.29_81409 JE.Lundberg.2_1479584 JE.Lundberg.2_1507731 JE.Lundberg.2_1586461 JE.Lundberg.2_1644295 JE.Lundberg.2_311281 JE.Lundberg.2_333070 JE.Lundberg.32_1018266 JE.Lundberg.32_1030206 JE.Lundberg.32_1053801 JE.Lundberg.32_1053843 JE.Lundberg.32_1577551 JE.Lundberg.32_1766496 JE.Lundberg.32_408139 JE.Lundberg.32_626180 JE.Lundberg.32_635283 JE.Lundberg.32_766550 JE.Lundberg.32_825507 JE.Lundberg.35_130030 JE.Lundberg.35_1381042 JE.Lundberg.35_462004 JE.Lundberg.38_1171934 JE.Lundberg.38_1465192 JE.Lundberg.38_1583706 JE.Lundberg.38_1742355 JE.Lundberg.38_359090 JE.Lundberg.38_778886 JE.Lundberg.38_961785 JE.Lundberg.41_718616 JE.Lundberg.41_9994 JE.Lundberg.44_1232539 JE.Lundberg.44_336368 JE.Lundberg.44_336450 JE.Lundberg.44_687798 JE.Lundberg.47_144468 JE.Lundberg.47_333493 JE.Lundberg.47_688660 JE.Lundberg.47_741353 JE.Lundberg.53_1774210 JE.Lundberg.53_2533901 JE.Lundberg.56_1502516 JE.Lundberg.5_1352845 JE.Lundberg.5_2050643 JE.Lundberg.5_395925 JE.Lundberg.5_488490 JE.Lundberg.62_557596 JE.Lundberg.62_588752 JE.Lundberg.68_1267555 JE.Lundberg.77_1127086 JE.Lundberg.77_541014 JE.Lundberg.80_162468 JE.Lundberg.80_600208 JE.Lundberg.86_695848 JE.Lundberg.8_1141872 JE.Lundberg.8_1317574 JE.Lundberg.8_182551 JE.Lundberg.8_401017 JE.Lundberg.8_584084 JE.Lundberg.8_995366 JE.Lundberg.92_903435 JE.Soil.127_1937840 JE.Soil.127_932357 JE.Soil.127_949577 JE.Soil.187_301147 JE.Soil.199_813959 JE.Soil.211_2323437 JE.Soil.211_2868496 JE.Lundberg.11_266084 JE.Lundberg.11_508895 JE.Lundberg.11_1025131 JE.Lundberg.149_40159 JE.Lundberg.149_83440 JE.Lundberg.149_103845 JE.Lundberg.149_103932 JE.Lundberg.149_416363 JE.Lundberg.149_635909 JE.Lundberg.149_1392630 JE.Lundberg.149_1504427 JE.Lundberg.149_1558220 JE.Lundberg.149_1840860 JE.Lundberg.149_1872725 JE.Lundberg.149_1872830 JE.Lundberg.149_1872996 JE.Lundberg.155_2242329 JE.Lundberg.155_2242594 JE.Lundberg.155_2804337 JE.Lundberg.176_326633 JE.Lundberg.176_1459011 JE.Lundberg.17_147500 JE.Lundberg.17_166822 JE.Lundberg.17_249541 JE.Lundberg.17_252000 JE.Lundberg.17_469797 JE.Lundberg.17_489432 JE.Lundberg.17_808116 JE.Lundberg.17_1019164 JE.Lundberg.17_1023186 JE.Lundberg.17_1364204 JE.Lundberg.17_1469601 JE.Lundberg.17_1500838 JE.Lundberg.17_1513175 JE.Lundberg.17_1524316 JE.Lundberg.17_1539407 JE.Lundberg.188_956520 JE.Lundberg.20_244184 JE.Lundberg.20_402119 JE.Lundberg.20_652688 JE.Lundberg.20_759908 JE.Lundberg.20_830410 JE.Lundberg.20_945297 JE.Lundberg.20_1088232 JE.Lundberg.20_1110063 JE.Lundberg.20_1392475 JE.Lundberg.20_1702402 JE.Lundberg.20_1898205 JE.Lundberg.20_2167335 JE.Lundberg.23_85628 JE.Lundberg.23_116416 JE.Lundberg.23_136985 JE.Lundberg.23_197787 JE.Lundberg.23_215527 JE.Lundberg.23_218074 JE.Lundberg.23_273151 JE.Lundberg.23_362648 JE.Lundberg.23_442812 JE.Lundberg.23_451875 JE.Lundberg.23_649055 JE.Lundberg.23_932957 JE.Lundberg.23_1001092 JE.Lundberg.23_1001324 JE.Lundberg.23_1013029 JE.Lundberg.23_1049659 JE.Lundberg.23_1107873 JE.Lundberg.23_1111313 JE.Lundberg.23_1430153 JE.Lundberg.23_1541253 JE.Lundberg.23_1575966 JE.Lundberg.26_141355 JE.Lundberg.26_427320 JE.Lundberg.26_475056 JE.Lundberg.26_593728 JE.Lundberg.26_622950 JE.Lundberg.26_657748 JE.Lundberg.26_796782 JE.Lundberg.26_796891 JE.Lundberg.26_872337 JE.Lundberg.26_903639 JE.Lundberg.26_1125770 JE.Lundberg.26_1407885 JE.Lundberg.26_1431702 JE.Lundberg.26_1611708 JE.Lundberg.26_1662489 JE.Lundberg.26_1684453 JE.Lundberg.26_1735557 JE.Lundberg.26_1852256 JE.Lundberg.29_88948 JE.Lundberg.29_182264 JE.Lundberg.29_182556 JE.Lundberg.29_202474 JE.Lundberg.29_202791 JE.Lundberg.29_283531 JE.Lundberg.29_299656 JE.Lundberg.29_322200 JE.Lundberg.29_332346 JE.Lundberg.29_359556 JE.Lundberg.29_404324 JE.Lundberg.29_462220 JE.Lundberg.29_576152 JE.Lundberg.29_594542 JE.Lundberg.29_657960 JE.Lundberg.29_734477 JE.Lundberg.29_818757 JE.Lundberg.29_853921 JE.Lundberg.29_922292 JE.Lundberg.29_1028645 JE.Lundberg.29_1040322 JE.Lundberg.29_1040457 JE.Lundberg.29_1073536 JE.Lundberg.29_1137731 JE.Lundberg.29_1143746 JE.Lundberg.29_1244062 JE.Lundberg.29_1510542 JE.Lundberg.29_1557699 JE.Lundberg.29_1559403 JE.Lundberg.29_1564863 JE.Lundberg.29_1595356 JE.Lundberg.29_1684715 JE.Lundberg.2_357509 JE.Lundberg.2_408803 JE.Lundberg.2_546703 JE.Lundberg.2_802190 JE.Lundberg.2_924511 JE.Lundberg.2_1120808 JE.Lundberg.2_1603298 JE.Lundberg.32_34608 JE.Lundberg.32_59745 JE.Lundberg.32_106044 JE.Lundberg.32_250652 JE.Lundberg.32_316441 JE.Lundberg.32_359432 JE.Lundberg.32_380385 JE.Lundberg.32_382610 JE.Lundberg.32_415067 JE.Lundberg.32_415318 JE.Lundberg.32_422778 JE.Lundberg.32_425529 JE.Lundberg.32_448976 JE.Lundberg.32_502896 JE.Lundberg.32_521501 JE.Lundberg.32_541377 JE.Lundberg.32_654925 JE.Lundberg.32_655140 JE.Lundberg.32_692722 JE.Lundberg.32_717645 JE.Lundberg.32_811431 JE.Lundberg.32_867688 JE.Lundberg.32_903373 JE.Lundberg.32_907877 JE.Lundberg.32_908170 JE.Lundberg.32_930900 JE.Lundberg.32_963652 JE.Lundberg.32_991023 JE.Lundberg.32_1003158 JE.Lundberg.32_1072045 JE.Lundberg.32_1106126 JE.Lundberg.32_1112800 JE.Lundberg.32_1143078 JE.Lundberg.32_1143215 JE.Lundberg.32_1148019 JE.Lundberg.32_1253332 JE.Lundberg.32_1323278 JE.Lundberg.32_1358435 JE.Lundberg.32_1364073 JE.Lundberg.32_1380844 JE.Lundberg.32_1497222 JE.Lundberg.32_1524786 JE.Lundberg.32_1610453 JE.Lundberg.32_1663873 JE.Lundberg.32_1722213 JE.Lundberg.32_1722349 JE.Lundberg.32_1736750 JE.Lundberg.32_1762053 JE.Lundberg.32_1777388 JE.Lundberg.32_1779694 JE.Lundberg.35_130272 JE.Lundberg.35_130378 JE.Lundberg.35_400683 JE.Lundberg.35_431277 JE.Lundberg.35_543016 JE.Lundberg.35_587846 JE.Lundberg.35_820319 JE.Lundberg.35_947460 JE.Lundberg.35_952982 JE.Lundberg.35_1342066 JE.Lundberg.35_1733629 JE.Lundberg.38_274610 JE.Lundberg.38_279961 JE.Lundberg.38_285038 JE.Lundberg.38_303508 JE.Lundberg.38_435446 JE.Lundberg.38_450528 JE.Lundberg.38_509166 JE.Lundberg.38_677372 JE.Lundberg.38_684769 JE.Lundberg.38_701090 JE.Lundberg.38_708261 JE.Lundberg.38_729427 JE.Lundberg.38_754781 JE.Lundberg.38_757210 JE.Lundberg.38_780175 JE.Lundberg.38_782886 JE.Lundberg.38_990329 JE.Lundberg.38_1026195 JE.Lundberg.38_1062238 JE.Lundberg.38_1203676 JE.Lundberg.38_1241465 JE.Lundberg.38_1288846 JE.Lundberg.38_1293800 JE.Lundberg.38_1466294 JE.Lundberg.38_1577574 JE.Lundberg.38_1583542 JE.Lundberg.38_1638097 JE.Lundberg.38_1699151 JE.Lundberg.38_1704795 JE.Lundberg.38_1725751 JE.Lundberg.41_75520 JE.Lundberg.41_613090 JE.Lundberg.41_626386 JE.Lundberg.41_840133 JE.Lundberg.41_1439239 JE.Lundberg.41_1460659 JE.Lundberg.41_1651090 JE.Lundberg.44_7403 JE.Lundberg.44_102204 JE.Lundberg.44_212542 JE.Lundberg.44_386433 JE.Lundberg.44_483684 JE.Lundberg.44_511057 JE.Lundberg.44_511112 JE.Lundberg.44_578528 JE.Lundberg.44_636646 JE.Lundberg.44_649131 JE.Lundberg.44_1012864 JE.Lundberg.44_1022371 JE.Lundberg.44_1062361 JE.Lundberg.44_1399355 JE.Lundberg.44_1399403 JE.Lundberg.44_1687456 JE.Lundberg.44_1707620 JE.Lundberg.47_17272 JE.Lundberg.47_107299 JE.Lundberg.47_131305 JE.Lundberg.47_219419 JE.Lundberg.47_219738 JE.Lundberg.47_366541 JE.Lundberg.47_366648 JE.Lundberg.47_500880 JE.Lundberg.47_516380 JE.Lundberg.47_544017 JE.Lundberg.47_544176 JE.Lundberg.47_550507 JE.Lundberg.47_658568 JE.Lundberg.47_658804 JE.Lundberg.47_695313 JE.Lundberg.47_746700 JE.Lundberg.47_784364 JE.Lundberg.47_784630 JE.Lundberg.47_1122843 JE.Lundberg.47_1416177 JE.Lundberg.47_1503953 JE.Lundberg.47_1628249 JE.Lundberg.47_1645234 JE.Lundberg.47_1679091 JE.Lundberg.47_1783753 JE.Lundberg.47_1826586 JE.Lundberg.47_1863323 JE.Lundberg.5_196188 JE.Lundberg.5_581023 JE.Lundberg.5_1382888 JE.Lundberg.5_1667650 JE.Lundberg.5_1673235 JE.Lundberg.5_1692890 JE.Lundberg.5_1749829 JE.Lundberg.68_1004673 JE.Lundberg.74_1012100 JE.Lundberg.74_2535041 JE.Lundberg.77_410866 JE.Lundberg.77_1126734 JE.Lundberg.77_1502852 JE.Lundberg.77_1597467 JE.Lundberg.77_1597678 JE.Lundberg.77_1751318 JE.Lundberg.77_1751409 JE.Lundberg.77_2087095 JE.Lundberg.77_2280553 JE.Lundberg.80_162343 JE.Lundberg.80_305928 JE.Lundberg.80_461510 JE.Lundberg.80_1027908 JE.Lundberg.80_1028057 JE.Lundberg.80_1224275 JE.Lundberg.80_1523175 JE.Lundberg.86_518813 JE.Lundberg.86_519007 JE.Lundberg.86_524403 JE.Lundberg.86_896633 JE.Lundberg.86_1300224 JE.Lundberg.86_1986187 JE.Lundberg.89_135472 JE.Lundberg.89_212990 JE.Lundberg.89_213002 JE.Lundberg.8_182623 JE.Lundberg.8_525633 JE.Lundberg.8_767805 JE.Lundberg.8_995190 JE.Lundberg.8_1016698 JE.Lundberg.8_1128949 JE.Lundberg.8_1391386 JE.Lundberg.8_1457771 JE.Lundberg.8_1651976 JE.Lundberg.92_903717 JE.Lundberg.92_903971 JE.Lundberg.92_1027909 JE.Lundberg.95_734691 JE.Lundberg.95_1804567 JE.Soil.127_1273343 JE.Soil.127_1867609 JE.Soil.199_35112 JE.Soil.19_1013861 JE.Soil.211_2502115 JE.Soil.47_1702475 JE.Lundberg.173_1130306 JE.Lundberg.176_1867129 JE.Lundberg.17_220263 JE.Lundberg.17_292261 JE.Lundberg.17_1138417 JE.Lundberg.20_1082685 JE.Lundberg.20_1394202 JE.Lundberg.23_563430 JE.Lundberg.26_151381 JE.Lundberg.26_661179 JE.Lundberg.26_1210312 JE.Lundberg.26_1315487 JE.Lundberg.26_1801202 JE.Lundberg.29_552840 JE.Lundberg.29_858980 JE.Lundberg.29_1316674 JE.Lundberg.2_999554 JE.Lundberg.32_173029 JE.Lundberg.32_653441 JE.Lundberg.32_702970 JE.Lundberg.32_757459 JE.Lundberg.32_757685 JE.Lundberg.32_1071445 JE.Lundberg.32_1164211 JE.Lundberg.32_1441991 JE.Lundberg.32_1462249 JE.Lundberg.32_1462306 JE.Lundberg.32_1541928 JE.Lundberg.32_1578859 JE.Lundberg.32_1811059 JE.Lundberg.35_576667 JE.Lundberg.35_1124403 JE.Lundberg.38_912880 JE.Lundberg.38_993142 JE.Lundberg.38_1028547 JE.Lundberg.38_1206029 JE.Lundberg.38_1217818 JE.Lundberg.38_1415308 JE.Lundberg.38_1415455 JE.Lundberg.38_1415513 JE.Lundberg.38_1559193 JE.Lundberg.41_1225126 JE.Lundberg.44_279959 JE.Lundberg.44_391362 JE.Lundberg.44_610119 JE.Lundberg.44_1094442 JE.Lundberg.44_1313837 JE.Lundberg.44_1489370 JE.Lundberg.44_1511066 JE.Lundberg.47_42435 JE.Lundberg.47_83569 JE.Lundberg.47_119518 JE.Lundberg.47_143733 JE.Lundberg.47_1855840 JE.Lundberg.5_197672 JE.Lundberg.62_233194 JE.Lundberg.74_308825 JE.Lundberg.74_308915 JE.Lundberg.74_309052 JE.Lundberg.80_823779 JE.Lundberg.86_261894 JE.Lundberg.86_616775 JE.Lundberg.86_1614904 JE.Lundberg.86_1789794 JE.Lundberg.86_1790069 JE.Lundberg.89_204533 JE.Lundberg.8_191476 JE.Lundberg.8_763203 JE.Lundberg.8_1335375 JE.Lundberg.8_1609156 JE.Lundberg.68_1191285 JE.Soil.127_13918 JE.Soil.127_207545 JE.Soil.127_2187701 JE.Soil.127_2783618 JE.Soil.139_1284680 JE.Soil.139_2512234 JE.Soil.15_1808191 JE.Soil.183_340394 JE.Soil.183_416722 JE.Soil.183_744366 JE.Soil.183_1146611 JE.Soil.183_1493182 JE.Soil.187_210497 JE.Soil.187_1179399 JE.Soil.187_1386901 JE.Soil.187_1465638 JE.Soil.191_298984 JE.Soil.191_483030 JE.Soil.191_1763979 JE.Soil.195_981343 JE.Soil.195_1152088 JE.Soil.195_1194850 JE.Soil.199_709114 JE.Soil.199_862502 JE.Soil.199_862538 JE.Soil.199_1058928 JE.Soil.199_1836891 JE.Soil.19_192496 JE.Lundberg.23_651172 JE.Lundberg.29_11386 JE.Lundberg.2_188068 JE.Lundberg.2_1092374 JE.Lundberg.95_734463 JE.Lundberg.20_950029 JE.Lundberg.23_1495183 JE.Lundberg.29_1510648 JE.Lundberg.8_1179908 JE.Lundberg.56_172588 JE.Lundberg.80_300313 JE.Lundberg.20_402107 JE.Lundberg.20_1863896 JE.Lundberg.44_1707710 JE.Lundberg.23_734801 JE.Lundberg.26_1407747 JE.Lundberg.23_1501666 JE.Lundberg.44_94748 JE.Lundberg.32_1146239 JE.Lundberg.68_1256646 JE.Lundberg.77_1103376 JE.Lundberg.86_796098 JE.Lundberg.44_1811575 JE.Lundberg.44_770007 JE.Lundberg.50_33996 JE.Lundberg.59_596067 JE.Lundberg.77_2291287 JE.Lundberg.86_1789914 JE.Lundberg.8_1680591 JE.Lundberg.29_1316424 JE.Lundberg.8_617578 JE.Lundberg.8_311473 JE.Lundberg.8_548456 JE.Lundberg.143_1740265 JE.Lundberg.29_25139 JE.Lundberg.143_544493 JE.Soil.183_688983 JE.Lundberg.20_2358448 JE.Lundberg.20_305706 JE.Lundberg.32_1453499 JE.Lundberg.20_2067641 JE.Lundberg.20_640123 JE.Lundberg.2_946293 JE.Lundberg.35_749384 JE.Lundberg.35_91326 JE.Lundberg.11_187617 JE.Lundberg.143_1341942 JE.Lundberg.143_196967 JE.Lundberg.143_544522 JE.Lundberg.17_1259810 JE.Lundberg.17_945236 JE.Lundberg.188_661068 JE.Lundberg.20_1050470 JE.Lundberg.20_1066230 JE.Lundberg.20_1087736 JE.Lundberg.20_110752 JE.Lundberg.20_1122187 JE.Lundberg.20_1165502 JE.Lundberg.20_143657 JE.Lundberg.20_1771816 JE.Lundberg.20_1779732 JE.Lundberg.20_1913635 JE.Lundberg.20_1977510 JE.Lundberg.20_2041054 JE.Lundberg.20_260187 JE.Lundberg.20_465564 JE.Lundberg.20_773526 JE.Lundberg.20_789200 JE.Lundberg.20_869306 JE.Lundberg.23_105470 JE.Lundberg.23_105533 JE.Lundberg.23_1069159 JE.Lundberg.23_1286891 JE.Lundberg.23_1303679 JE.Lundberg.23_1329851 JE.Lundberg.23_1406434 JE.Lundberg.23_1477148 JE.Lundberg.23_172154 JE.Lundberg.23_302449 JE.Lundberg.23_412844 JE.Lundberg.23_6159 JE.Lundberg.23_618892 JE.Lundberg.23_82219 JE.Lundberg.23_993958 JE.Lundberg.26_1670983 JE.Lundberg.26_254053 JE.Lundberg.26_421901 JE.Lundberg.26_48663 JE.Lundberg.26_503646 JE.Lundberg.29_1313421 JE.Lundberg.29_1434338 JE.Lundberg.29_1499939 JE.Lundberg.29_1654206 JE.Lundberg.29_614718 JE.Lundberg.29_801920 JE.Lundberg.2_1327275 JE.Lundberg.2_1337339 JE.Lundberg.2_1387441 JE.Lundberg.2_1641292 JE.Lundberg.2_1641452 JE.Lundberg.2_609305 JE.Lundberg.2_940491 JE.Lundberg.2_948955 JE.Lundberg.32_1325421 JE.Lundberg.32_1361688 JE.Lundberg.32_345813 JE.Lundberg.32_59332 JE.Lundberg.32_652946 JE.Lundberg.35_1807918 JE.Lundberg.35_2112633 JE.Lundberg.35_333823 JE.Lundberg.35_513323 JE.Lundberg.38_388795 JE.Lundberg.41_143517 JE.Lundberg.44_1936210 JE.Lundberg.47_657126 JE.Lundberg.50_316549 JE.Lundberg.5_1107137 JE.Lundberg.5_1530337 JE.Lundberg.5_1796752 JE.Lundberg.8_1222193 JE.Lundberg.8_1363716 JE.Lundberg.17_789541 JE.Lundberg.17_1340003 JE.Lundberg.17_1359325 JE.Lundberg.20_143973 JE.Lundberg.20_513856 JE.Lundberg.20_551962 JE.Lundberg.20_628466 JE.Lundberg.20_628610 JE.Lundberg.20_727992 JE.Lundberg.20_730555 JE.Lundberg.20_1024682 JE.Lundberg.20_1127615 JE.Lundberg.20_1165462 JE.Lundberg.20_1630347 JE.Lundberg.20_1714092 JE.Lundberg.20_1892205 JE.Lundberg.20_2373496 JE.Lundberg.20_2407205 JE.Lundberg.23_33074 JE.Lundberg.23_81440 JE.Lundberg.23_89831 JE.Lundberg.23_164855 JE.Lundberg.23_229771 JE.Lundberg.23_283189 JE.Lundberg.23_377964 JE.Lundberg.23_546469 JE.Lundberg.23_572164 JE.Lundberg.23_597948 JE.Lundberg.23_722130 JE.Lundberg.23_724706 JE.Lundberg.23_768285 JE.Lundberg.23_813406 JE.Lundberg.23_993875 JE.Lundberg.23_1052591 JE.Lundberg.23_1135983 JE.Lundberg.23_1330072 JE.Lundberg.23_1367233 JE.Lundberg.23_1371234 JE.Lundberg.23_1453960 JE.Lundberg.23_1603964 JE.Lundberg.26_19272 JE.Lundberg.26_134803 JE.Lundberg.26_153680 JE.Lundberg.26_570395 JE.Lundberg.26_839668 JE.Lundberg.26_1157243 JE.Lundberg.26_1488953 JE.Lundberg.26_1531999 JE.Lundberg.26_1585810 JE.Lundberg.26_1598415 JE.Lundberg.26_1606652 JE.Lundberg.26_1670947 JE.Lundberg.26_1725734 JE.Lundberg.26_1797694 JE.Lundberg.26_1830380 JE.Lundberg.26_1863757 JE.Lundberg.26_1868127 JE.Lundberg.26_1868336 JE.Lundberg.29_141267 JE.Lundberg.29_150250 JE.Lundberg.29_265114 JE.Lundberg.29_336570 JE.Lundberg.29_409273 JE.Lundberg.29_504383 JE.Lundberg.29_891300 JE.Lundberg.29_939094 JE.Lundberg.29_971432 JE.Lundberg.29_1197841 JE.Lundberg.29_1244987 JE.Lundberg.29_1462377 JE.Lundberg.29_1629330 JE.Lundberg.29_1716092 JE.Lundberg.29_1759578 JE.Lundberg.29_1763879 JE.Lundberg.2_215945 JE.Lundberg.2_427645 JE.Lundberg.2_472529 JE.Lundberg.2_518563 JE.Lundberg.2_546932 JE.Lundberg.2_707369 JE.Lundberg.2_898413 JE.Lundberg.2_898463 JE.Lundberg.2_1060612 JE.Lundberg.2_1386906 JE.Lundberg.2_1388191 JE.Lundberg.2_1547383 JE.Lundberg.2_1656460 JE.Lundberg.2_1697156 JE.Lundberg.32_42106 JE.Lundberg.32_86179 JE.Lundberg.32_197821 JE.Lundberg.32_220022 JE.Lundberg.32_284267 JE.Lundberg.32_301388 JE.Lundberg.32_301584 JE.Lundberg.32_304046 JE.Lundberg.32_304095 JE.Lundberg.32_573932 JE.Lundberg.32_598997 JE.Lundberg.32_654437 JE.Lundberg.32_737844 JE.Lundberg.32_962131 JE.Lundberg.32_962441 JE.Lundberg.32_988129 JE.Lundberg.32_1068862 JE.Lundberg.32_1068951 JE.Lundberg.32_1121016 JE.Lundberg.32_1121225 JE.Lundberg.32_1167511 JE.Lundberg.32_1309332 JE.Lundberg.32_1378072 JE.Lundberg.32_1453263 JE.Lundberg.32_1460119 JE.Lundberg.32_1460303 JE.Lundberg.32_1557227 JE.Lundberg.32_1782435 JE.Lundberg.32_1787928 JE.Lundberg.35_313057 JE.Lundberg.35_398825 JE.Lundberg.35_469474 JE.Lundberg.35_469583 JE.Lundberg.35_522328 JE.Lundberg.35_522604 JE.Lundberg.35_686957 JE.Lundberg.35_1465619 JE.Lundberg.35_2112548 JE.Lundberg.38_81368 JE.Lundberg.38_86081 JE.Lundberg.38_281563 JE.Lundberg.38_388760 JE.Lundberg.38_579095 JE.Lundberg.38_629334 JE.Lundberg.38_697131 JE.Lundberg.38_778661 JE.Lundberg.38_778887 JE.Lundberg.38_793982 JE.Lundberg.38_958333 JE.Lundberg.38_1188247 JE.Lundberg.38_1552026 JE.Lundberg.38_1654009 JE.Lundberg.38_1654337 JE.Lundberg.38_1709261 JE.Lundberg.38_1709552 JE.Lundberg.41_93560 JE.Lundberg.41_369789 JE.Lundberg.41_391747 JE.Lundberg.41_533576 JE.Lundberg.41_798834 JE.Lundberg.41_829336 JE.Lundberg.41_1579162 JE.Lundberg.41_1579368 JE.Lundberg.41_1587065 JE.Lundberg.44_27310 JE.Lundberg.44_188379 JE.Lundberg.44_247022 JE.Lundberg.44_252325 JE.Lundberg.44_745823 JE.Lundberg.44_1025171 JE.Lundberg.44_1025328 JE.Lundberg.44_1427417 JE.Lundberg.44_1435880 JE.Lundberg.44_1856267 JE.Lundberg.47_113211 JE.Lundberg.47_130954 JE.Lundberg.47_547935 JE.Lundberg.47_548270 JE.Lundberg.47_647819 JE.Lundberg.47_838470 JE.Lundberg.47_973477 JE.Lundberg.47_1127713 JE.Lundberg.47_1335587 JE.Lundberg.47_1737736 JE.Lundberg.47_1737870 JE.Lundberg.47_1805842 JE.Lundberg.47_1873026 JE.Lundberg.5_415553 JE.Lundberg.5_443960 JE.Lundberg.5_803400 JE.Lundberg.5_984530 JE.Lundberg.5_1518975 JE.Lundberg.5_1584507 JE.Lundberg.5_2041692 JE.Lundberg.80_203011 JE.Lundberg.89_1483937 JE.Lundberg.89_1489103 JE.Lundberg.8_192588 JE.Lundberg.8_680171 JE.Lundberg.8_958898 JE.Soil.231_852973 JE.Soil.35_1762069 JE.Soil.35_2992145 JE.Soil.3_1434491 JE.Soil.43_579008 JE.Soil.7_165687 JE.Lundberg.29_891222 JE.Lundberg.2_1706840 JE.Lundberg.8_958848 JE.Lundberg.26_1082041 JE.Lundberg.26_1082155 JE.Lundberg.44_745622 JE.Lundberg.5_1106832 JE.Lundberg.26_134805 JE.Lundberg.20_1165330 JE.Lundberg.32_1420972 JE.Lundberg.5_174393 JE.Lundberg.35_91578 JE.Lundberg.2_1310465 JE.Lundberg.140_553957 JE.Lundberg.62_1906803 JE.Lundberg.26_474098 JE.Soil.27_1064374 JE.Soil.179_115985 JE.Lundberg.26_1393554 JE.Lundberg.62_1673408 JE.Lundberg.65_318029 JE.Soil.67_1111413 JE.Lundberg.131_900123 JE.Lundberg.143_1022874 JE.Soil.231_54797 JE.Soil.27_617143 JE.Soil.27_4777811 JE.Lundberg.65_318173 JE.Soil.15_1888464 JE.Soil.63_1789055 JE.Lundberg.101_348316 JE.Lundberg.56_789839 JE.Lundberg.74_106453 JE.Lundberg.26_457005 JE.Lundberg.20_513191 JE.Lundberg.32_487849 JE.Lundberg.191_935941 JE.Lundberg.35_1338279 JE.Lundberg.56_597841 JE.Lundberg.11_349686 JE.Lundberg.20_2037270 JE.Lundberg.23_982919 JE.Lundberg.68_1064349 JE.Lundberg.68_2172505 JE.Lundberg.107_1375388 JE.Lundberg.11_1240319 JE.Lundberg.11_1687528 JE.Lundberg.11_2128364 JE.Lundberg.11_241409 JE.Lundberg.11_289620 JE.Lundberg.11_349595 JE.Lundberg.11_546130 JE.Lundberg.11_576596 JE.Lundberg.17_1537719 JE.Lundberg.191_645799 JE.Lundberg.191_811945 JE.Lundberg.191_834044 JE.Lundberg.23_1090276 JE.Lundberg.23_1090471 JE.Lundberg.23_1499068 JE.Lundberg.23_491007 JE.Lundberg.23_861146 JE.Lundberg.23_887376 JE.Lundberg.29_1322921 JE.Lundberg.2_1108577 JE.Lundberg.2_132516 JE.Lundberg.2_1601513 JE.Lundberg.2_1606846 JE.Lundberg.2_203640 JE.Lundberg.2_531170 JE.Lundberg.32_217597 JE.Lundberg.35_1712354 JE.Lundberg.38_391535 JE.Lundberg.41_942290 JE.Lundberg.44_552589 JE.Lundberg.44_616243 JE.Lundberg.47_564762 JE.Lundberg.53_1893141 JE.Lundberg.53_749742 JE.Lundberg.56_1941436 JE.Lundberg.56_241471 JE.Lundberg.56_371703 JE.Lundberg.56_597930 JE.Lundberg.5_1210129 JE.Lundberg.5_584530 JE.Lundberg.62_1184716 JE.Lundberg.65_1025733 JE.Lundberg.65_1367466 JE.Lundberg.65_349778 JE.Lundberg.65_776684 JE.Lundberg.65_97943 JE.Lundberg.68_1076748 JE.Lundberg.68_1178605 JE.Lundberg.68_1618430 JE.Lundberg.68_207884 JE.Lundberg.77_1426989 JE.Lundberg.77_684377 JE.Lundberg.95_1352958 JE.Lundberg.95_1689728 JE.Lundberg.95_6160 JE.Lundberg.101_675509 JE.Lundberg.101_760716 JE.Lundberg.11_216869 JE.Lundberg.11_289128 JE.Lundberg.11_289547 JE.Lundberg.11_556526 JE.Lundberg.11_891451 JE.Lundberg.11_1008031 JE.Lundberg.11_1643423 JE.Lundberg.11_1699941 JE.Lundberg.11_2017452 JE.Lundberg.17_515998 JE.Lundberg.17_521836 JE.Lundberg.17_1441397 JE.Lundberg.191_548457 JE.Lundberg.191_645570 JE.Lundberg.191_698333 JE.Lundberg.191_726086 JE.Lundberg.191_798284 JE.Lundberg.191_798589 JE.Lundberg.191_804607 JE.Lundberg.191_812031 JE.Lundberg.191_936147 JE.Lundberg.191_936289 JE.Lundberg.191_1074719 JE.Lundberg.191_1313273 JE.Lundberg.191_1313508 JE.Lundberg.191_1351247 JE.Lundberg.191_1552063 JE.Lundberg.191_1626746 JE.Lundberg.20_398196 JE.Lundberg.20_398401 JE.Lundberg.20_790991 JE.Lundberg.20_1343005 JE.Lundberg.20_2066596 JE.Lundberg.20_2108945 JE.Lundberg.20_2114242 JE.Lundberg.20_2212170 JE.Lundberg.23_591799 JE.Lundberg.23_652134 JE.Lundberg.23_708206 JE.Lundberg.23_1109957 JE.Lundberg.23_1532275 JE.Lundberg.2_132329 JE.Lundberg.2_531177 JE.Lundberg.2_1108598 JE.Lundberg.2_1268519 JE.Lundberg.2_1574506 JE.Lundberg.32_210242 JE.Lundberg.32_378488 JE.Lundberg.32_1051889 JE.Lundberg.32_1057422 JE.Lundberg.32_1192503 JE.Lundberg.35_551699 JE.Lundberg.38_285549 JE.Lundberg.38_473403 JE.Lundberg.38_550888 JE.Lundberg.38_614796 JE.Lundberg.38_619847 JE.Lundberg.38_1201353 JE.Lundberg.41_1195489 JE.Lundberg.44_615992 JE.Lundberg.44_1115085 JE.Lundberg.44_1601606 JE.Lundberg.44_1771548 JE.Lundberg.47_1148138 JE.Lundberg.47_1195692 JE.Lundberg.47_1457590 JE.Lundberg.47_1641444 JE.Lundberg.47_1657106 JE.Lundberg.50_466544 JE.Lundberg.50_481384 JE.Lundberg.56_1252319 JE.Lundberg.5_361365 JE.Lundberg.5_427151 JE.Lundberg.5_633715 JE.Lundberg.68_394275 JE.Lundberg.68_1135110 JE.Lundberg.77_396247 JE.Lundberg.77_553167 JE.Lundberg.77_1236220 JE.Lundberg.8_265908 JE.Lundberg.8_455367 JE.Lundberg.8_1015648 JE.Lundberg.8_1083565 JE.Lundberg.56_1531240 JE.Lundberg.56_1951623 JE.Lundberg.59_145232 JE.Lundberg.59_890601 JE.Lundberg.59_997842 JE.Lundberg.59_1654637 JE.Lundberg.59_2166759 JE.Lundberg.65_776374 JE.Lundberg.65_1667694 JE.Lundberg.68_191743 JE.Lundberg.68_1064632 JE.Lundberg.68_1329639 JE.Lundberg.68_1573061 JE.Lundberg.68_1695786 JE.Lundberg.77_86792 JE.Lundberg.77_87097 JE.Lundberg.77_487567 JE.Lundberg.77_1332908 JE.Lundberg.95_1088967 JE.Lundberg.95_1089148 JE.Lundberg.95_1353229 JE.Lundberg.74_1367651 JE.Lundberg.74_1367818 JE.Lundberg.74_2461370 JE.Lundberg.77_614281 JE.Lundberg.77_1063680 JE.Lundberg.77_1737192 JE.Lundberg.77_2055058 JE.Lundberg.77_2228738 JE.Lundberg.80_590705 JE.Lundberg.92_711087 JE.Lundberg.92_1261015 JE.Lundberg.92_1469355 JE.Lundberg.92_1469614 JE.Lundberg.95_607270 JE.Lundberg.95_607515 JE.Lundberg.26_514252 JE.Lundberg.26_1596056 JE.Lundberg.26_1720462 JE.Lundberg.32_712065 JE.Lundberg.50_123998 JE.Lundberg.65_191160 JE.Lundberg.95_1044064 JE.Lundberg.95_1689983 JE.Lundberg.20_848055 JE.Lundberg.20_976077 JE.Lundberg.20_1320171 JE.Lundberg.20_2093011 JE.Lundberg.20_2093208 JE.Lundberg.20_2137613 JE.Lundberg.2_300435 JE.Lundberg.38_335748 JE.Lundberg.47_155600 JE.Lundberg.47_155866 JE.Lundberg.47_1745186 JE.Lundberg.47_1745286 JE.Lundberg.2_1504424 JE.Lundberg.68_1178547 JE.Lundberg.47_482458 JE.Lundberg.77_948268 JE.Lundberg.65_948204 JE.Lundberg.68_1618482 JE.Lundberg.11_349864 JE.Lundberg.2_300480 JE.Lundberg.23_1111720 JE.Lundberg.71_1234395 JE.Lundberg.68_2172729 JE.Lundberg.107_2371452 JE.Lundberg.107_2371683 JE.Lundberg.116_211211 JE.Lundberg.125_1301622 JE.Lundberg.125_484094 JE.Lundberg.128_306172 JE.Lundberg.128_306711 JE.Lundberg.128_376781 JE.Lundberg.128_506340 JE.Lundberg.128_730389 JE.Lundberg.128_773956 JE.Lundberg.131_430612 JE.Lundberg.131_648526 JE.Lundberg.131_888026 JE.Lundberg.134_15719 JE.Lundberg.134_174035 JE.Lundberg.137_138523 JE.Lundberg.137_374402 JE.Lundberg.137_374464 JE.Lundberg.143_593567 JE.Lundberg.53_2265210 JE.Lundberg.53_48331 JE.Lundberg.98_594229 JE.Lundberg.98_987366 JE.Soil.131_1021329 JE.Soil.131_1098769 JE.Soil.131_1298978 JE.Soil.131_435491 JE.Soil.179_837126 JE.Soil.199_1016512 JE.Soil.199_1549072 JE.Soil.211_1017921 JE.Soil.215_1368979 JE.Soil.227_2353499 JE.Soil.231_1781213 JE.Soil.231_1781525 JE.Soil.27_1544819 JE.Soil.27_2199373 JE.Soil.27_3195085 JE.Soil.27_3590683 JE.Soil.27_4284366 JE.Soil.295_1945507 JE.Soil.35_1182643 JE.Soil.35_3323351 JE.Soil.35_3648442 JE.Soil.47_1041276 JE.Soil.83_1718800 JE.Soil.91_2665476 JE.Soil.95_277496 JE.Lundberg.68_2216154 JE.Lundberg.71_892374 JE.Lundberg.77_1063539 JE.Lundberg.71_892508 JE.Lundberg.74_387904 JE.Lundberg.77_2054983 JE.Lundberg.77_2072243 JE.Soil.211_349596 JE.Lundberg.32_712163 JE.Lundberg.53_1184123 JE.Lundberg.77_1313010 JE.Lundberg.71_89435 JE.Lundberg.128_789739 JE.Lundberg.128_795180 JE.Lundberg.71_1564120 JE.Lundberg.11_1592777 JE.Lundberg.146_1399492 JE.Lundberg.176_2276045 JE.Lundberg.143_593776 JE.Soil.15_170887 JE.Lundberg.122_404203 JE.Lundberg.122_427180 JE.Lundberg.122_56066 JE.Lundberg.107_1423786 JE.Lundberg.35_178061 JE.Lundberg.131_288742 JE.Lundberg.11_1598399 JE.Lundberg.122_1165460 JE.Lundberg.23_1183638 JE.Lundberg.35_1376719 JE.Lundberg.95_53304 JE.Soil.27_770229 JE.Lundberg.122_1598505 JE.Lundberg.122_361709 JE.Lundberg.125_485992 JE.Lundberg.128_59814 JE.Lundberg.23_1111451 JE.Lundberg.26_1281021 JE.Lundberg.44_1518719 JE.Lundberg.44_1935885 JE.Lundberg.77_2012494 JE.Lundberg.8_215008 JE.Soil.187_102528 JE.Soil.187_574015 JE.Soil.27_926113 JE.Soil.71_1162628 JE.Soil.75_362472 JE.Soil.87_2602449 JE.Lundberg.101_1600894 JE.Lundberg.11_24095 JE.Lundberg.122_1154406 JE.Lundberg.122_819201 JE.Lundberg.125_26461 JE.Lundberg.125_836947 JE.Lundberg.128_306258 JE.Lundberg.137_1221478 JE.Lundberg.137_1221577 JE.Lundberg.137_1436176 JE.Lundberg.137_737365 JE.Lundberg.143_1484784 JE.Lundberg.161_46812 JE.Lundberg.176_251823 JE.Lundberg.20_2340022 JE.Lundberg.23_1111695 JE.Lundberg.23_1183657 JE.Lundberg.26_456098 JE.Lundberg.26_712764 JE.Lundberg.2_900234 JE.Lundberg.32_453506 JE.Lundberg.32_692300 JE.Lundberg.32_776367 JE.Lundberg.32_840162 JE.Lundberg.35_1525928 JE.Lundberg.35_1762319 JE.Lundberg.38_1098624 JE.Lundberg.38_202518 JE.Lundberg.38_418770 JE.Lundberg.41_1085829 JE.Lundberg.41_1294923 JE.Lundberg.41_1495683 JE.Lundberg.41_252147 JE.Lundberg.44_1082309 JE.Lundberg.44_1393045 JE.Lundberg.44_1414586 JE.Lundberg.44_1510600 JE.Lundberg.44_1512548 JE.Lundberg.44_1706452 JE.Lundberg.44_1735530 JE.Lundberg.44_1781967 JE.Lundberg.44_219391 JE.Lundberg.44_237730 JE.Lundberg.44_318153 JE.Lundberg.47_1023635 JE.Lundberg.47_1787284 JE.Lundberg.47_440868 JE.Lundberg.77_2178277 JE.Lundberg.77_2330093 JE.Lundberg.80_1446009 JE.Lundberg.86_478781 JE.Lundberg.8_1520877 JE.Lundberg.8_326313 JE.Lundberg.8_393527 JE.Lundberg.8_393716 JE.Lundberg.95_1841577 JE.Lundberg.95_20015 JE.Lundberg.95_20156 JE.Soil.179_1425809 JE.Soil.183_926657 JE.Soil.187_902260 JE.Soil.195_954397 JE.Soil.19_484123 JE.Soil.19_615379 JE.Soil.211_1585246 JE.Soil.215_1611327 JE.Soil.215_1628544 JE.Soil.215_1799888 JE.Soil.219_2128549 JE.Soil.219_777006 JE.Soil.227_1090091 JE.Soil.227_14371 JE.Soil.227_1502096 JE.Soil.227_1671209 JE.Soil.227_2543963 JE.Soil.227_279851 JE.Soil.231_1957720 JE.Soil.235_1905168 JE.Soil.235_644104 JE.Soil.235_805317 JE.Soil.239_1963210 JE.Soil.239_2755242 JE.Soil.239_2962952 JE.Soil.27_3171812 JE.Soil.27_3486215 JE.Soil.27_4261298 JE.Soil.27_4783013 JE.Soil.27_696882 JE.Soil.27_773881 JE.Soil.35_928628 JE.Soil.39_2985453 JE.Soil.39_3365175 JE.Soil.63_1626171 JE.Soil.67_1301537 JE.Soil.67_727953 JE.Soil.71_1799600 JE.Soil.71_2115072 JE.Soil.71_632574 JE.Soil.71_87768 JE.Soil.75_1350476 JE.Soil.75_1406102 JE.Soil.75_2095874 JE.Soil.75_272813 JE.Soil.75_2814584 JE.Soil.75_3191192 JE.Soil.75_3239500 JE.Soil.75_3526771 JE.Soil.75_3627 JE.Soil.75_458173 JE.Soil.75_507348 JE.Soil.7_125705 JE.Soil.7_388382 JE.Soil.87_1370113 JE.Soil.87_2103893 JE.Soil.87_2118962 JE.Soil.87_2151968 JE.Soil.87_620687 JE.Soil.91_1369358 JE.Soil.95_2138 JE.Lundberg.137_448158 JE.Lundberg.137_458101 JE.Lundberg.137_737551 JE.Lundberg.137_744242 JE.Lundberg.137_744286 JE.Lundberg.137_822359 JE.Lundberg.137_1436373 JE.Lundberg.176_1630117 JE.Lundberg.23_189427 JE.Lundberg.23_195854 JE.Lundberg.23_414829 JE.Lundberg.23_971773 JE.Lundberg.23_1296857 JE.Lundberg.26_328801 JE.Lundberg.26_456090 JE.Lundberg.26_465256 JE.Lundberg.26_634817 JE.Lundberg.26_836507 JE.Lundberg.26_1257828 JE.Lundberg.26_1475542 JE.Lundberg.26_1491898 JE.Lundberg.26_1647629 JE.Lundberg.26_1681089 JE.Lundberg.26_1723284 JE.Lundberg.29_367703 JE.Lundberg.29_399566 JE.Lundberg.29_399635 JE.Lundberg.29_459333 JE.Lundberg.29_459538 JE.Lundberg.29_539315 JE.Lundberg.29_622866 JE.Lundberg.29_664681 JE.Lundberg.29_684801 JE.Lundberg.29_851280 JE.Lundberg.29_873264 JE.Lundberg.29_936532 JE.Lundberg.29_1152337 JE.Lundberg.29_1195793 JE.Lundberg.29_1201974 JE.Lundberg.29_1385645 JE.Lundberg.29_1385691 JE.Lundberg.29_1515740 JE.Lundberg.32_94307 JE.Lundberg.32_256209 JE.Lundberg.32_692350 JE.Lundberg.32_1063551 JE.Lundberg.32_1201675 JE.Lundberg.32_1411829 JE.Lundberg.32_1753643 JE.Lundberg.32_1795899 JE.Lundberg.35_10514 JE.Lundberg.35_185386 JE.Lundberg.35_207718 JE.Lundberg.35_682699 JE.Lundberg.35_928533 JE.Lundberg.35_959254 JE.Lundberg.35_959508 JE.Lundberg.35_1013466 JE.Lundberg.35_1182678 JE.Lundberg.35_1504945 JE.Lundberg.35_1505001 JE.Lundberg.35_1762337 JE.Lundberg.35_1885786 JE.Lundberg.35_2001466 JE.Lundberg.38_418963 JE.Lundberg.38_682263 JE.Lundberg.38_1216121 JE.Lundberg.38_1293290 JE.Lundberg.38_1610125 JE.Lundberg.41_56098 JE.Lundberg.41_83331 JE.Lundberg.41_110064 JE.Lundberg.41_175241 JE.Lundberg.41_292192 JE.Lundberg.41_331642 JE.Lundberg.41_509598 JE.Lundberg.41_522447 JE.Lundberg.41_534052 JE.Lundberg.41_580007 JE.Lundberg.41_624376 JE.Lundberg.41_649479 JE.Lundberg.41_702631 JE.Lundberg.41_748630 JE.Lundberg.41_762798 JE.Lundberg.41_769533 JE.Lundberg.41_781849 JE.Lundberg.41_796368 JE.Lundberg.41_852548 JE.Lundberg.41_889831 JE.Lundberg.41_1031327 JE.Lundberg.41_1062179 JE.Lundberg.41_1063005 JE.Lundberg.41_1092490 JE.Lundberg.41_1092680 JE.Lundberg.41_1118487 JE.Lundberg.41_1325040 JE.Lundberg.41_1359282 JE.Lundberg.41_1366188 JE.Lundberg.41_1412019 JE.Lundberg.41_1441107 JE.Lundberg.41_1441290 JE.Lundberg.41_1514729 JE.Lundberg.41_1519008 JE.Lundberg.41_1538294 JE.Lundberg.41_1548749 JE.Lundberg.41_1551941 JE.Lundberg.41_1595178 JE.Lundberg.41_1599311 JE.Lundberg.41_1608389 JE.Lundberg.41_1609775 JE.Lundberg.41_1639894 JE.Lundberg.41_1642009 JE.Lundberg.41_1647632 JE.Lundberg.44_10840 JE.Lundberg.44_230337 JE.Lundberg.44_259786 JE.Lundberg.44_297334 JE.Lundberg.44_317948 JE.Lundberg.44_442484 JE.Lundberg.44_607039 JE.Lundberg.44_625434 JE.Lundberg.44_743164 JE.Lundberg.44_794048 JE.Lundberg.44_930039 JE.Lundberg.44_930991 JE.Lundberg.44_1061977 JE.Lundberg.44_1082520 JE.Lundberg.44_1137331 JE.Lundberg.44_1200123 JE.Lundberg.44_1302632 JE.Lundberg.44_1356349 JE.Lundberg.44_1393208 JE.Lundberg.44_1396805 JE.Lundberg.44_1414544 JE.Lundberg.44_1505739 JE.Lundberg.44_1510888 JE.Lundberg.44_1512755 JE.Lundberg.44_1580635 JE.Lundberg.44_1710504 JE.Lundberg.44_1745303 JE.Lundberg.44_1745386 JE.Lundberg.44_1902386 JE.Lundberg.47_50561 JE.Lundberg.47_71885 JE.Lundberg.47_121116 JE.Lundberg.47_189042 JE.Lundberg.47_909730 JE.Lundberg.47_1363027 JE.Lundberg.47_1404881 JE.Lundberg.47_1441022 JE.Lundberg.47_1526427 JE.Lundberg.47_1627088 JE.Lundberg.47_1871466 JE.Lundberg.74_2101709 JE.Lundberg.74_2590922 JE.Lundberg.74_2662396 JE.Lundberg.74_2763276 JE.Lundberg.77_9578 JE.Lundberg.77_32925 JE.Lundberg.77_33136 JE.Lundberg.77_410715 JE.Lundberg.77_427011 JE.Lundberg.77_602919 JE.Lundberg.77_823550 JE.Lundberg.77_994628 JE.Lundberg.77_1303359 JE.Lundberg.77_1537730 JE.Lundberg.77_1562063 JE.Lundberg.77_1562272 JE.Lundberg.77_1596132 JE.Lundberg.77_1708454 JE.Lundberg.77_1708682 JE.Lundberg.77_1760653 JE.Lundberg.77_1885195 JE.Lundberg.77_2172961 JE.Lundberg.77_2177462 JE.Lundberg.77_2294960 JE.Lundberg.80_251806 JE.Lundberg.80_561567 JE.Lundberg.80_1255355 JE.Lundberg.80_1260667 JE.Lundberg.80_1406843 JE.Lundberg.86_478474 JE.Lundberg.86_1064701 JE.Lundberg.8_520215 JE.Lundberg.8_555368 JE.Lundberg.8_583790 JE.Lundberg.8_719731 JE.Lundberg.8_945891 JE.Lundberg.8_1552837 JE.Lundberg.8_1708231 JE.Lundberg.95_55454 JE.Lundberg.95_1049987 JE.Lundberg.95_1232940 JE.Lundberg.95_1797974 JE.Lundberg.95_1874626 JE.Lundberg.158_455543 JE.Lundberg.161_250714 JE.Lundberg.161_359026 JE.Soil.187_1000396 JE.Soil.223_626356 JE.Soil.227_127141 JE.Soil.227_279309 JE.Soil.227_384885 JE.Soil.227_463174 JE.Soil.227_519968 JE.Soil.227_524567 JE.Soil.227_596529 JE.Soil.227_684566 JE.Soil.227_729029 JE.Soil.227_1000744 JE.Soil.227_1021094 JE.Soil.227_1308967 JE.Soil.227_1597122 JE.Soil.227_1920479 JE.Soil.227_1920703 JE.Soil.227_2067757 JE.Soil.227_2078129 JE.Soil.227_2574007 JE.Soil.231_130517 JE.Soil.231_191574 JE.Soil.231_1428046 JE.Soil.231_1562435 JE.Soil.231_1621748 JE.Soil.231_1870273 JE.Soil.231_2292523 JE.Soil.235_28970 JE.Soil.235_200981 JE.Soil.235_493943 JE.Soil.235_622364 JE.Soil.235_658723 JE.Soil.235_1098742 JE.Soil.235_1126356 JE.Soil.235_1500966 JE.Soil.235_1624648 JE.Soil.235_1640403 JE.Soil.235_1748482 JE.Soil.235_1770943 JE.Soil.235_2106220 JE.Soil.235_2114475 JE.Soil.235_2311863 JE.Soil.239_1166744 JE.Soil.239_1656677 JE.Soil.27_3667193 JE.Soil.27_4777634 JE.Soil.39_706959 JE.Soil.47_559830 JE.Soil.47_1135542 JE.Soil.51_12269 JE.Soil.51_230573 JE.Soil.51_516249 JE.Soil.59_127002 JE.Soil.63_368980 JE.Soil.63_528307 JE.Soil.63_538583 JE.Soil.63_538734 JE.Soil.63_583996 JE.Soil.63_916360 JE.Soil.63_1092625 JE.Soil.63_1218496 JE.Soil.63_1478808 JE.Soil.63_1618059 JE.Soil.63_2338631 JE.Soil.63_2530617 JE.Soil.63_2756785 JE.Soil.67_55342 JE.Soil.67_662856 JE.Soil.67_977374 JE.Soil.67_1050796 JE.Soil.67_1116496 JE.Soil.67_1195255 JE.Soil.67_1249747 JE.Soil.67_1378836 JE.Soil.67_1493645 JE.Soil.67_1637664 JE.Soil.67_1926535 JE.Soil.67_2144369 JE.Soil.67_2225054 JE.Soil.67_2306537 JE.Soil.71_267172 JE.Soil.71_379242 JE.Soil.71_501777 JE.Soil.71_629750 JE.Soil.71_1136579 JE.Soil.71_1143415 JE.Soil.71_1337248 JE.Soil.71_1403223 JE.Soil.71_1465875 JE.Soil.71_1695707 JE.Soil.71_1747242 JE.Soil.71_2273802 JE.Soil.71_2597192 JE.Soil.71_2652073 JE.Soil.75_24832 JE.Soil.75_384187 JE.Soil.75_575569 JE.Soil.75_743489 JE.Soil.75_978892 JE.Soil.75_1035041 JE.Soil.75_1559187 JE.Soil.75_1731215 JE.Soil.75_1768999 JE.Soil.75_1829618 JE.Soil.75_2163497 JE.Soil.75_2330427 JE.Soil.75_2390126 JE.Soil.75_2441555 JE.Soil.75_2685388 JE.Soil.75_2986507 JE.Soil.75_3034128 JE.Soil.75_3311450 JE.Soil.75_3335876 JE.Soil.75_3336988 JE.Soil.75_3622241 JE.Soil.7_165840 JE.Soil.83_199428 JE.Soil.83_498735 JE.Soil.83_844031 JE.Soil.83_1091057 JE.Soil.83_1205331 JE.Soil.83_1218518 JE.Soil.83_1505359 JE.Soil.83_1678977 JE.Soil.83_1841178 JE.Soil.83_1899482 JE.Soil.83_2099560 JE.Soil.83_2189177 JE.Soil.83_2189367 JE.Soil.83_2386092 JE.Soil.83_2658537 JE.Soil.83_2682153 JE.Soil.83_2864240 JE.Soil.87_718488 JE.Soil.87_849409 JE.Soil.87_1204498 JE.Soil.87_1248102 JE.Soil.87_1951008 JE.Soil.87_2564347 JE.Soil.87_2670909 JE.Soil.91_633976 JE.Soil.91_810319 JE.Soil.91_2655406 JE.Soil.95_408492 JE.Soil.95_2341593 JE.Lundberg.74_2945143 JE.Soil.179_57222 JE.Soil.179_115481 JE.Soil.179_324301 JE.Soil.179_324801 JE.Soil.179_523753 JE.Soil.179_1017722 JE.Soil.179_1173127 JE.Soil.179_1515785 JE.Soil.179_2192004 JE.Soil.183_42985 JE.Soil.183_715883 JE.Soil.183_851423 JE.Soil.187_208778 JE.Soil.195_847524 JE.Soil.195_924084 JE.Soil.195_1071425 JE.Soil.195_1179007 JE.Soil.195_1277246 JE.Soil.195_1408891 JE.Soil.195_2185928 JE.Soil.195_2333316 JE.Soil.199_1610397 JE.Soil.19_637135 JE.Soil.215_147162 JE.Soil.215_245720 JE.Soil.215_444661 JE.Soil.215_445305 JE.Soil.215_1504629 JE.Soil.215_1743717 JE.Soil.215_2194557 JE.Soil.219_1981579 JE.Soil.227_175579 JE.Soil.227_657128 JE.Soil.227_657711 JE.Soil.227_690145 JE.Soil.227_923163 JE.Soil.227_1152916 JE.Soil.227_1504156 JE.Soil.227_1747962 JE.Soil.227_2216193 JE.Soil.227_2244782 JE.Soil.227_2267340 JE.Soil.227_2330889 JE.Soil.227_2331349 JE.Soil.231_493889 JE.Soil.231_1505965 JE.Soil.235_198780 JE.Soil.235_322972 JE.Soil.235_426261 JE.Soil.235_1135219 JE.Soil.235_1342197 JE.Soil.235_1350175 JE.Soil.235_1397237 JE.Soil.235_1496059 JE.Soil.235_1920830 JE.Soil.235_1959850 JE.Soil.235_1960135 JE.Soil.235_2240277 JE.Soil.235_2253194 JE.Soil.239_1006314 JE.Soil.239_3163349 JE.Soil.23_1300051 JE.Soil.27_62641 JE.Soil.27_111052 JE.Soil.27_154229 JE.Soil.27_302185 JE.Soil.27_457700 JE.Soil.27_585943 JE.Soil.27_622194 JE.Soil.27_651736 JE.Soil.27_966349 JE.Soil.27_1032926 JE.Soil.27_1474556 JE.Soil.27_2402642 JE.Soil.27_2491722 JE.Soil.27_2551174 JE.Soil.27_2617108 JE.Soil.27_2947651 JE.Soil.27_2987841 JE.Soil.27_3229075 JE.Soil.27_3278129 JE.Soil.27_3580476 JE.Soil.27_4030597 JE.Soil.27_4403413 JE.Soil.27_4426147 JE.Soil.27_4794940 JE.Soil.35_451335 JE.Soil.35_3398980 JE.Soil.35_3989154 JE.Soil.39_1662311 JE.Soil.39_2985460 JE.Soil.39_3030209 JE.Soil.63_1526454 JE.Soil.63_2025329 JE.Soil.67_16448 JE.Soil.67_937057 JE.Soil.67_1177579 JE.Soil.67_1866883 JE.Soil.71_1165783 JE.Soil.71_1953654 JE.Soil.71_1995059 JE.Soil.71_2459892 JE.Soil.71_2704255 JE.Soil.71_2704465 JE.Soil.75_282942 JE.Soil.75_526225 JE.Soil.75_941443 JE.Soil.75_994354 JE.Soil.75_1232777 JE.Soil.75_1434555 JE.Soil.75_1817167 JE.Soil.75_1819485 JE.Soil.75_1934542 JE.Soil.75_2025129 JE.Soil.75_2558630 JE.Soil.75_2593145 JE.Soil.75_2915261 JE.Soil.75_3384099 JE.Soil.75_3605468 JE.Soil.7_463272 JE.Soil.7_486090 JE.Soil.83_181617 JE.Soil.83_217206 JE.Soil.83_228226 JE.Soil.83_255839 JE.Soil.83_1576975 JE.Soil.83_1655629 JE.Soil.83_1784674 JE.Soil.83_2645439 JE.Soil.87_1018826 JE.Soil.87_1321872 JE.Soil.87_1951789 JE.Soil.87_2091319 JE.Soil.87_2197901 JE.Soil.87_2408702 JE.Soil.91_1130613 JE.Soil.91_1361647 JE.Soil.91_1464157 JE.Soil.91_1580348 JE.Soil.91_1618616 JE.Soil.91_1618652 JE.Soil.91_2160106 JE.Soil.91_2361050 JE.Soil.95_1106752 JE.Lundberg.53_1569076 JE.Lundberg.59_2249022 JE.Soil.179_131292 JE.Soil.179_131717 JE.Soil.179_1119354 JE.Soil.179_1298158 JE.Soil.179_1300061 JE.Soil.179_1358885 JE.Soil.179_1654832 JE.Soil.179_1750327 JE.Soil.179_1905419 JE.Soil.191_130989 JE.Soil.191_779130 JE.Soil.191_821018 JE.Soil.191_1238040 JE.Soil.191_1879922 JE.Soil.191_1952258 JE.Soil.191_2128775 JE.Soil.191_2141531 JE.Soil.191_2197399 JE.Soil.195_123815 JE.Soil.195_1042401 JE.Soil.215_22128 JE.Soil.215_447052 JE.Soil.215_1105093 JE.Soil.215_1123638 JE.Soil.215_1715461 JE.Soil.227_1667488 JE.Soil.227_1904223 JE.Soil.231_203080 JE.Soil.231_632877 JE.Soil.231_2233997 JE.Soil.235_507689 JE.Soil.239_843851 JE.Soil.239_1171077 JE.Soil.239_2306199 JE.Soil.27_78300 JE.Soil.27_91306 JE.Soil.27_91332 JE.Soil.27_351962 JE.Soil.27_557462 JE.Soil.27_639340 JE.Soil.27_681451 JE.Soil.27_703028 JE.Soil.27_959093 JE.Soil.27_1420099 JE.Soil.27_1557440 JE.Soil.27_1557596 JE.Soil.27_1627353 JE.Soil.27_1648036 JE.Soil.27_1736109 JE.Soil.27_2403594 JE.Soil.27_2409189 JE.Soil.27_3021831 JE.Soil.27_3044606 JE.Soil.27_3109445 JE.Soil.27_3223884 JE.Soil.27_3251460 JE.Soil.27_3618264 JE.Soil.27_3700993 JE.Soil.27_3937598 JE.Soil.27_4059304 JE.Soil.27_4146561 JE.Soil.27_4480330 JE.Soil.27_4853601 JE.Soil.35_1957088 JE.Soil.39_173162 JE.Soil.39_861706 JE.Soil.39_1267333 JE.Soil.39_1931950 JE.Soil.39_2250110 JE.Soil.3_1343246 JE.Soil.3_1607596 JE.Soil.43_2465729 JE.Soil.59_296473 JE.Soil.59_2726628 JE.Soil.63_1098155 JE.Soil.63_1339064 JE.Soil.63_2006384 JE.Soil.63_2286152 JE.Soil.75_266187 JE.Soil.75_3646678 JE.Soil.7_151941 JE.Soil.7_500727 JE.Soil.83_50273 JE.Soil.83_155184 JE.Soil.83_155515 JE.Soil.83_155673 JE.Soil.83_270183 JE.Soil.83_503086 JE.Soil.83_905862 JE.Soil.83_962954 JE.Soil.83_1652292 JE.Soil.83_1959843 JE.Soil.83_2107057 JE.Soil.83_2458753 JE.Soil.91_1194970 JE.Soil.95_277359 JE.Soil.95_1599370 JE.Soil.95_1919435 JE.Soil.95_2064460 JE.Soil.99_4595 JE.Soil.99_72313 JE.Soil.99_2313492 JE.Soil.99_2599771 JE.Soil.15_2168941 JE.Soil.179_850787 JE.Soil.179_1480670 JE.Soil.179_2318692 JE.Soil.187_279441 JE.Soil.187_1403492 JE.Soil.187_1675944 JE.Soil.187_1932132 JE.Soil.187_1932803 JE.Soil.195_2053556 JE.Soil.19_566026 JE.Soil.211_398983 JE.Soil.211_1163357 JE.Soil.211_1456047 JE.Soil.211_1764045 JE.Soil.211_1928476 JE.Soil.211_1936530 JE.Soil.211_2813242 JE.Soil.219_75553 JE.Soil.219_427404 JE.Soil.219_1114422 JE.Soil.219_1746709 JE.Soil.227_279356 JE.Soil.227_1089401 JE.Soil.227_1406914 JE.Soil.227_1722825 JE.Soil.227_2234636 JE.Soil.231_123418 JE.Soil.231_611444 JE.Soil.231_612224 JE.Soil.231_1958009 JE.Soil.231_2147668 JE.Soil.231_2272487 JE.Soil.239_1551127 JE.Soil.239_2775173 JE.Soil.35_989885 JE.Soil.39_445154 JE.Soil.39_721572 JE.Soil.39_2119424 JE.Soil.39_3032384 JE.Soil.3_11634 JE.Soil.3_800050 JE.Soil.3_1638565 JE.Soil.47_1492701 JE.Soil.59_827202 JE.Soil.59_1052683 JE.Soil.67_59243 JE.Soil.67_415295 JE.Soil.67_776707 JE.Soil.67_1171459 JE.Soil.67_1645628 JE.Soil.67_2188006 JE.Soil.71_1004899 JE.Soil.71_1976548 JE.Soil.71_2116578 JE.Soil.71_2288835 JE.Soil.75_837789 JE.Soil.75_2066170 JE.Soil.75_2390241 JE.Soil.75_2632853 JE.Soil.75_2706721 JE.Soil.75_3476535 JE.Soil.7_217195 JE.Soil.7_251932 JE.Soil.7_666469 JE.Soil.7_882204 JE.Soil.7_882327 JE.Soil.7_1038504 JE.Soil.7_1172586 JE.Soil.7_1215804 JE.Soil.91_1466675 JE.Lundberg.125_1048987 JE.Lundberg.128_585029 JE.Lundberg.140_742371 JE.Lundberg.155_712586 JE.Lundberg.155_2034525 JE.Soil.131_283706 JE.Soil.131_421586 JE.Soil.131_575616 JE.Soil.131_587375 JE.Soil.131_838806 JE.Soil.131_1090168 JE.Soil.131_1298744 JE.Soil.131_1361376 JE.Soil.131_1449910 JE.Soil.131_1709468 JE.Soil.131_1907544 JE.Soil.131_1908051 JE.Soil.131_2063552 JE.Soil.131_3332740 JE.Soil.131_4340121 JE.Soil.131_4357641 JE.Soil.131_4848694 JE.Soil.131_5104714 JE.Soil.131_5110613 JE.Soil.131_5396895 JE.Soil.131_5704981 JE.Soil.131_5710299 JE.Soil.179_570340 JE.Soil.191_1016654 JE.Soil.195_224378 JE.Soil.195_1890136 JE.Soil.199_734809 JE.Soil.199_1365018 JE.Soil.215_1034811 JE.Soil.219_1184039 JE.Soil.219_1218221 JE.Soil.219_1507589 JE.Soil.219_1624137 JE.Soil.27_478270 JE.Soil.27_583519 JE.Soil.27_986020 JE.Soil.27_1023457 JE.Soil.27_2276564 JE.Soil.27_2278931 JE.Soil.27_2421668 JE.Soil.27_3640258 JE.Soil.27_3728264 JE.Soil.27_3940804 JE.Soil.27_3957608 JE.Soil.27_4175792 JE.Soil.27_4284436 JE.Soil.27_4441561 JE.Soil.27_4461253 JE.Soil.27_4475104 JE.Soil.27_4915212 JE.Soil.43_781635 JE.Soil.43_1813095 JE.Soil.47_1041223 JE.Soil.47_2990593 JE.Soil.75_426591 JE.Soil.75_560491 JE.Lundberg.125_173610 JE.Lundberg.125_286968 JE.Lundberg.125_484194 JE.Lundberg.125_718839 JE.Lundberg.125_1040197 JE.Lundberg.125_1048413 JE.Lundberg.128_38346 JE.Lundberg.128_53734 JE.Lundberg.128_53867 JE.Lundberg.128_59968 JE.Lundberg.128_118676 JE.Lundberg.128_411907 JE.Lundberg.128_462092 JE.Lundberg.128_472559 JE.Lundberg.128_652937 JE.Lundberg.128_732079 JE.Lundberg.128_854119 JE.Lundberg.128_854341 JE.Lundberg.131_242016 JE.Lundberg.131_900242 JE.Lundberg.134_178292 JE.Lundberg.134_553555 JE.Lundberg.134_722669 JE.Lundberg.137_387444 JE.Lundberg.137_549779 JE.Lundberg.140_295497 JE.Lundberg.140_515789 JE.Lundberg.140_1242026 JE.Lundberg.140_1515415 JE.Lundberg.161_284062 JE.Lundberg.161_813890 JE.Lundberg.161_1117507 JE.Lundberg.161_1117716 JE.Lundberg.173_215806 JE.Lundberg.173_910467 JE.Lundberg.173_1469670 JE.Lundberg.188_474534 JE.Lundberg.188_474557 JE.Lundberg.56_526996 JE.Soil.15_2275956 JE.Soil.187_858214 JE.Soil.199_1408487 JE.Soil.23_749950 JE.Soil.23_1628835 JE.Soil.47_266692 JE.Soil.75_6330 JE.Soil.75_3083889 JE.Soil.83_2818260 JE.Lundberg.122_56278 JE.Lundberg.122_133590 JE.Lundberg.122_429173 JE.Lundberg.155_549690 JE.Lundberg.158_852945 JE.Lundberg.161_1015880 JE.Lundberg.188_116137 JE.Lundberg.188_1811629 JE.Soil.199_479169 JE.Soil.199_1002258 JE.Soil.199_1896739 JE.Soil.227_55289 JE.Soil.227_180054 JE.Soil.227_460167 JE.Soil.227_1825493 JE.Soil.227_2073291 JE.Soil.231_103684 JE.Soil.39_92297 JE.Soil.47_1565930 JE.Soil.91_686157 JE.Soil.95_656372 JE.Soil.95_1631628 JE.Soil.95_2130857 JE.Soil.95_2702603 JE.Lundberg.170_21829 JE.Soil.15_1888509 JE.Soil.35_107933 JE.Soil.35_935484 JE.Soil.35_3757277 JE.Soil.35_3829249 JE.Soil.43_2455314 JE.Soil.43_2455393 JE.Soil.43_2460772 JE.Soil.47_1164728 JE.Soil.47_2829433 JE.Soil.7_376893 JE.Soil.7_908435 JE.Lundberg.35_881676 JE.Lundberg.35_1547926 JE.Lundberg.35_1872133 JE.Lundberg.77_779796 JE.Lundberg.92_345037 JE.Lundberg.92_398731 JE.Lundberg.92_676963 JE.Lundberg.146_370480 JE.Lundberg.149_1268978 JE.Lundberg.176_1567525 JE.Lundberg.137_1035712 JE.Lundberg.41_702660 JE.Lundberg.122_1165665 JE.Lundberg.140_534497 JE.Lundberg.44_343585 JE.Lundberg.8_1373872 JE.Lundberg.35_1376848 JE.Lundberg.38_803078 JE.Lundberg.95_667458 JE.Lundberg.95_1112571 JE.Soil.27_770272 JE.Soil.27_775531 JE.Lundberg.122_1598617 JE.Lundberg.98_1055903 JE.Lundberg.131_218621 JE.Lundberg.131_1109396 JE.Lundberg.8_690342 JE.Lundberg.26_1281069 JE.Lundberg.44_1781731 JE.Lundberg.77_255185 JE.Lundberg.77_2012554 JE.Lundberg.8_1373621 JE.Soil.195_1158159 JE.Soil.187_574129 JE.Soil.27_926157 JE.Soil.87_711702 JE.Soil.7_901557 JE.Soil.87_2620358 JE.Soil.219_144841 JE.Soil.219_222338 JE.Soil.219_1144541 JE.Soil.219_1269674 JE.Soil.183_489514 JE.Soil.219_2103714 JE.Soil.219_722805 JE.Soil.219_782503 JE.Soil.39_2783856 JE.Soil.63_835524 JE.Soil.7_623061 JE.Soil.219_1302736 JE.Soil.27_213511 JE.Soil.39_29894 JE.Soil.39_293562 JE.Soil.39_495585 JE.Soil.39_675335 JE.Soil.39_1060379 JE.Soil.39_1300558 JE.Soil.39_1740606 JE.Soil.39_1823857 JE.Soil.39_2454873 JE.Soil.39_2570652 JE.Soil.39_3774660 JE.Soil.47_1470983 JE.Soil.219_789156 JE.Soil.219_882783 JE.Soil.219_1366519 JE.Soil.219_1543026 JE.Soil.219_1593107 JE.Soil.219_1654496 JE.Soil.143_1638450 JE.Soil.3_2078981 JE.Lundberg.122_570740 JE.Soil.107_1372591 JE.Soil.195_1537973 JE.Soil.131_4919034 JE.Soil.195_1775897 JE.Soil.39_2811631 JE.Soil.111_1031543 JE.Soil.195_1776225 JE.Soil.139_17298 JE.Soil.15_2233477 JE.Soil.219_1223393 JE.Soil.131_3854301 JE.Lundberg.182_162920 JE.Lundberg.182_163124 JE.Lundberg.182_513000 JE.Soil.139_12264 JE.Soil.139_3069111 JE.Soil.139_3919977 JE.Soil.179_405279 JE.Soil.187_1786629 JE.Soil.187_364570 JE.Soil.219_1708732 JE.Soil.3_1013564 JE.Soil.43_586164 JE.Soil.59_663015 JE.Soil.59_855194 JE.Soil.83_2025866 JE.Soil.83_647886 JE.Soil.139_461124 JE.Soil.139_1301658 JE.Soil.139_1454911 JE.Soil.139_1774572 JE.Soil.139_2771815 JE.Soil.139_3798198 JE.Soil.15_484472 JE.Soil.15_1760271 JE.Soil.15_2117821 JE.Soil.179_224711 JE.Soil.179_1093848 JE.Soil.179_2000291 JE.Soil.183_33829 JE.Soil.187_643505 JE.Soil.191_1385535 JE.Soil.195_19364 JE.Soil.195_303042 JE.Soil.195_451987 JE.Soil.195_1112470 JE.Soil.195_1431276 JE.Soil.195_2161989 JE.Soil.215_2465220 JE.Soil.215_2465354 JE.Soil.219_528658 JE.Soil.219_1261244 JE.Soil.35_2072572 JE.Soil.3_19251 JE.Soil.3_710316 JE.Soil.3_1182335 JE.Soil.3_1595682 JE.Soil.3_2257227 JE.Soil.43_1411384 JE.Soil.59_1324948 JE.Soil.59_1623053 JE.Soil.59_2125220 JE.Soil.7_924227 JE.Soil.7_940692 JE.Soil.83_105475 JE.Soil.83_117348 JE.Soil.83_171178 JE.Soil.83_292126 JE.Soil.83_599756 JE.Soil.83_606660 JE.Soil.83_675884 JE.Soil.83_961893 JE.Soil.83_1005328 JE.Soil.83_1332827 JE.Soil.83_1359046 JE.Soil.83_1590404 JE.Soil.83_1598379 JE.Soil.83_1742595 JE.Soil.83_1746645 JE.Soil.83_1777489 JE.Soil.83_2057069 JE.Soil.83_2057159 JE.Soil.83_2249754 JE.Soil.83_2250025 JE.Soil.83_2303729 JE.Soil.83_2384600 JE.Soil.83_2657072 JE.Soil.83_2776666 JE.Soil.211_1168189 JE.Soil.211_2507228 JE.Soil.211_2519169 JE.Soil.211_3120132 JE.Soil.211_3425935 JE.Soil.219_552753 JE.Soil.219_1662220 JE.Soil.219_1849663 JE.Soil.219_2062856 JE.Soil.43_3089031 JE.Soil.7_732718 JE.Soil.3_265969 JE.Soil.3_509327 JE.Soil.3_773898 JE.Soil.43_1807580 JE.Soil.7_355551 JE.Soil.219_422087 JE.Soil.219_2117821 JE.Soil.51_1362623 JE.Soil.131_3361483 JE.Soil.35_3877860 JE.Soil.139_4157076 JE.Soil.15_104503 JE.Soil.219_55008 JE.Soil.15_879909 JE.Soil.219_340049 JE.Soil.111_1432169 JE.Soil.139_1075230 JE.Soil.139_1045901 JE.Soil.187_77459 JE.Soil.187_78031 JE.Soil.195_2074280 JE.Soil.219_27143 JE.Soil.219_1241660 JE.Soil.295_2023186 JE.Soil.7_787150 JE.Soil.139_1328807 JE.Soil.139_1723743 JE.Soil.139_3517734 JE.Soil.291_2063550 JE.Soil.231_371415 JE.Soil.231_1993905 JE.Lundberg.11_112292 JE.Lundberg.74_467265 JE.Lundberg.74_800036 JE.Soil.231_1425799 JE.Soil.231_769424 JE.Soil.231_769784 JE.Soil.231_1398449 JE.Soil.231_1425305 JE.Soil.231_1435467 JE.Soil.231_1803379 JE.Soil.231_1818374 JE.Soil.231_2035925 JE.Soil.231_2107356 JE.Soil.231_2107827 JE.Soil.231_1994260 JE.Soil.235_1099447 JE.Soil.235_1375592 JE.Soil.283_551809 JE.Soil.283_1990059 JE.Lundberg.2_1290770 JE.Lundberg.182_1251124 JE.Lundberg.11_697264 JE.Lundberg.2_1253278 JE.Lundberg.11_562826 JE.Soil.127_1462566 JE.Lundberg.191_529024 JE.Lundberg.191_529080 JE.Lundberg.86_1900295 JE.Soil.303_24129 JE.Soil.99_1282999 JE.Lundberg.35_2053236 JE.Lundberg.35_2053480 JE.Lundberg.38_1550093 JE.Lundberg.38_1550410 JE.Lundberg.2_1599504 JE.Lundberg.188_75138 JE.Lundberg.56_680399 JE.Lundberg.167_299061 JE.Lundberg.191_170954 JE.Lundberg.191_502010 JE.Lundberg.191_699958 JE.Lundberg.191_789658 JE.Lundberg.191_1104998 JE.Lundberg.191_1194836 JE.Soil.103_75710 JE.Soil.295_149717 JE.Soil.283_1507712 JE.Lundberg.125_740457 JE.Lundberg.11_803593 JE.Lundberg.173_947696 JE.Soil.103_317266 JE.Lundberg.122_1404228 JE.Lundberg.173_348041 JE.Lundberg.125_1285086 JE.Lundberg.125_690320 JE.Lundberg.125_690526 JE.Lundberg.134_213879 JE.Lundberg.143_1518080 JE.Lundberg.146_325286 JE.Lundberg.146_563628 JE.Lundberg.152_639109 JE.Lundberg.182_712912 JE.Lundberg.26_1003509 JE.Lundberg.38_232587 JE.Lundberg.53_2253565 JE.Lundberg.53_613141 JE.Lundberg.74_1889647 JE.Lundberg.74_32822 JE.Lundberg.86_859632 JE.Lundberg.86_859942 JE.Soil.283_2876491 JE.Lundberg.125_740692 JE.Lundberg.134_533793 JE.Lundberg.134_858863 JE.Lundberg.146_335029 JE.Lundberg.146_1298627 JE.Lundberg.146_1298922 JE.Lundberg.152_145711 JE.Lundberg.152_395343 JE.Lundberg.152_398443 JE.Lundberg.152_639324 JE.Lundberg.152_1828977 JE.Lundberg.191_449526 JE.Lundberg.29_71379 JE.Lundberg.29_859984 JE.Lundberg.35_392909 JE.Lundberg.35_414292 JE.Lundberg.35_831152 JE.Lundberg.35_831168 JE.Lundberg.35_1274600 JE.Lundberg.35_1960084 JE.Lundberg.41_330859 JE.Lundberg.41_366676 JE.Lundberg.53_1436988 JE.Lundberg.53_1465077 JE.Lundberg.53_1687995 JE.Lundberg.74_33048 JE.Lundberg.74_185233 JE.Lundberg.74_1889850 JE.Lundberg.92_1344518 JE.Lundberg.11_1760458 JE.Lundberg.11_2034340 JE.Lundberg.17_530486 JE.Lundberg.20_324821 JE.Lundberg.20_964758 JE.Lundberg.20_2098969 JE.Lundberg.20_2283673 JE.Lundberg.32_655086 JE.Lundberg.32_1444385 JE.Lundberg.35_604708 JE.Lundberg.35_779046 JE.Lundberg.35_1353066 JE.Lundberg.35_1353299 JE.Lundberg.35_2016905 JE.Lundberg.41_653164 JE.Lundberg.41_937074 JE.Lundberg.41_1125498 JE.Lundberg.41_1191339 JE.Lundberg.44_649342 JE.Lundberg.44_649589 JE.Lundberg.44_1388302 JE.Lundberg.44_1388432 JE.Lundberg.176_1242134 JE.Lundberg.191_959004 JE.Lundberg.191_1666622 JE.Lundberg.191_1666817 JE.Lundberg.53_246298 JE.Lundberg.56_873687 JE.Soil.107_2165312 JE.Soil.279_593572 JE.Soil.283_2688817 JE.Lundberg.74_3061483 JE.Soil.119_604887 JE.Lundberg.173_353449 JE.Lundberg.146_895678 JE.Lundberg.137_1418829 JE.Soil.227_1263247 JE.Lundberg.95_1258361 JE.Lundberg.167_912826 JE.Soil.235_769584 JE.Lundberg.125_1357853 JE.Lundberg.125_1379763 JE.Lundberg.128_114669 JE.Lundberg.128_251978 JE.Lundberg.128_252183 JE.Lundberg.131_1257270 JE.Lundberg.137_742588 JE.Lundberg.35_680434 JE.Lundberg.41_1191376 JE.Lundberg.44_424657 JE.Lundberg.47_1037580 JE.Lundberg.77_540891 JE.Lundberg.77_541238 JE.Lundberg.191_1044233 JE.Lundberg.32_143808 JE.Lundberg.32_294049 JE.Lundberg.32_299634 JE.Lundberg.35_45106 JE.Lundberg.41_59548 JE.Lundberg.41_59550 JE.Lundberg.41_478730 JE.Lundberg.41_1609954 JE.Lundberg.44_1797897 JE.Lundberg.44_1798119 JE.Lundberg.47_1113277 JE.Lundberg.47_1113524 JE.Lundberg.5_1522978 JE.Lundberg.95_724878 JE.Soil.227_1710481 JE.Soil.75_512417 JE.Lundberg.140_550360 JE.Lundberg.32_886805 JE.Lundberg.32_887065 JE.Lundberg.32_1701942 JE.Lundberg.47_1037422 JE.Soil.235_1139437 JE.Soil.59_554389 JE.Soil.83_262704 JE.Soil.87_588170 JE.Lundberg.95_1258633 JE.Lundberg.95_1258838 JE.Lundberg.167_962678 JE.Soil.235_769688 JE.Lundberg.191_449668 JE.Lundberg.23_674354 JE.Lundberg.20_1567 JE.Lundberg.20_1211447 JE.Lundberg.8_467324 JE.Lundberg.23_1158579 JE.Lundberg.17_1189783 JE.Lundberg.23_143442 JE.Lundberg.2_429372 JE.Lundberg.65_1336200 JE.Lundberg.26_1416371 JE.Lundberg.5_1841561 JE.Lundberg.17_327589 JE.Lundberg.8_1505110 JE.Lundberg.23_604742 JE.Lundberg.68_2081738 JE.Lundberg.23_840626 JE.Lundberg.47_1308925 JE.Lundberg.5_2100359 JE.Lundberg.8_1074974 JE.Lundberg.53_2007779
JE.Lundberg.122_299798 JE.Lundberg.101_1095399 JE.Lundberg.62_1772342 JE.Soil.307_306515 JE.Lundberg.119_714848 JE.Lundberg.101_1599474 JE.Lundberg.50_598302 JE.Lundberg.53_1774301 JE.Soil.287_504026 JE.Soil.3_1680833 JE.Lundberg.104_406193 JE.Lundberg.113_357364 JE.Lundberg.119_714705 JE.Lundberg.101_391692 JE.Lundberg.56_63669 JE.Lundberg.98_895366 JE.Lundberg.104_1259024 JE.Lundberg.98_334252 JE.Soil.287_639094 JE.Soil.103_1841073 JE.Lundberg.125_1377466 JE.Lundberg.137_693056 JE.Lundberg.116_1987696 JE.Lundberg.110_589849 JE.Lundberg.116_1982440 JE.Lundberg.137_388430 JE.Lundberg.143_1265535 JE.Lundberg.146_689395 JE.Soil.283_1300115 JE.Lundberg.146_684248 JE.Lundberg.113_1505620 JE.Soil.319_1208576 JE.Lundberg.140_600882 JE.Lundberg.98_475213 JE.Lundberg.125_229901 JE.Soil.115_2405213 JE.Soil.283_1951231 JE.Soil.319_2187351 JE.Soil.115_2548438 JE.Soil.279_1868671 JE.Soil.287_185722 JE.Soil.287_1634460 JE.Soil.291_433446 JE.Soil.295_409620 JE.Soil.295_1082675 JE.Soil.295_1761531 JE.Soil.319_964255 JE.Soil.111_1519197 JE.Soil.127_2346253 JE.Soil.119_277022 JE.Soil.119_1556967 JE.Soil.319_25012 JE.Soil.103_130175 JE.Soil.119_218624 JE.Soil.119_835469 JE.Soil.119_471398 JE.Soil.99_147305 JE.Soil.107_2572321 JE.Soil.107_70164 JE.Soil.111_1508656 JE.Soil.111_2171712 JE.Soil.111_457551 JE.Soil.111_465615 JE.Soil.111_675741 JE.Soil.111_970781 JE.Soil.115_1891427 JE.Soil.119_1103562 JE.Soil.119_1197556 JE.Soil.119_1368640 JE.Soil.119_1673015 JE.Soil.119_1701957 JE.Soil.119_229809 JE.Soil.119_229861 JE.Soil.127_44661 JE.Soil.131_320034 JE.Soil.131_4544390 JE.Soil.131_781509 JE.Soil.143_2134327 JE.Soil.143_8674 JE.Soil.279_1580979 JE.Soil.279_1902605 JE.Soil.283_1351877 JE.Soil.283_2371657 JE.Soil.283_927653 JE.Soil.291_1706705 JE.Soil.295_2317455 JE.Soil.295_504726 JE.Soil.303_860338 JE.Soil.307_1173366 JE.Soil.307_637886 JE.Soil.307_695594 JE.Soil.315_2166365 JE.Soil.319_1369076 JE.Soil.319_986150 JE.Soil.99_1242874 JE.Soil.99_2450765 JE.Soil.99_3341239 JE.Soil.103_1225046 JE.Soil.103_1444497 JE.Soil.103_2795258 JE.Soil.107_69982 JE.Soil.107_1063763 JE.Soil.107_2400536 JE.Soil.111_71342 JE.Soil.111_86916 JE.Soil.111_224127 JE.Soil.111_290482 JE.Soil.111_432793 JE.Soil.111_458597 JE.Soil.111_510563 JE.Soil.111_574848 JE.Soil.111_733400 JE.Soil.111_894804 JE.Soil.111_970872 JE.Soil.111_1027873 JE.Soil.111_1123627 JE.Soil.111_1301839 JE.Soil.111_1340922 JE.Soil.111_1377243 JE.Soil.111_1407326 JE.Soil.111_1486758 JE.Soil.111_1624481 JE.Soil.111_1669468 JE.Soil.111_1910254 JE.Soil.111_1955630 JE.Soil.111_1997822 JE.Soil.111_2101939 JE.Soil.111_2124769 JE.Soil.111_2217493 JE.Soil.111_2294655 JE.Soil.111_2429816 JE.Soil.115_107409 JE.Soil.115_1417616 JE.Soil.115_1657505 JE.Soil.115_1799826 JE.Soil.115_1950288 JE.Soil.115_3233540 JE.Soil.119_225080 JE.Soil.119_225731 JE.Soil.119_322699 JE.Soil.119_371743 JE.Soil.119_384634 JE.Soil.119_423209 JE.Soil.119_443343 JE.Soil.119_443481 JE.Soil.119_488126 JE.Soil.119_507043 JE.Soil.119_534611 JE.Soil.119_569725 JE.Soil.119_660500 JE.Soil.119_667200 JE.Soil.119_819941 JE.Soil.119_821896 JE.Soil.119_822145 JE.Soil.119_953453 JE.Soil.119_1064666 JE.Soil.119_1069762 JE.Soil.119_1076815 JE.Soil.119_1178943 JE.Soil.119_1305790 JE.Soil.119_1382275 JE.Soil.119_1595422 JE.Soil.119_1659311 JE.Soil.119_1759198 JE.Soil.127_45051 JE.Soil.127_45091 JE.Soil.127_158199 JE.Soil.131_174550 JE.Soil.131_263033 JE.Soil.131_2496070 JE.Soil.131_2496249 JE.Soil.131_2996344 JE.Soil.131_3844496 JE.Soil.131_4090737 JE.Soil.139_1540081 JE.Soil.139_1835486 JE.Soil.139_1924469 JE.Soil.139_3057910 JE.Soil.139_3789192 JE.Soil.143_1584421 JE.Soil.143_2000320 JE.Soil.279_215855 JE.Soil.279_488011 JE.Soil.279_525491 JE.Soil.279_572633 JE.Soil.279_595821 JE.Soil.279_754876 JE.Soil.279_1412748 JE.Soil.279_1419141 JE.Soil.279_1678733 JE.Soil.279_1815039 JE.Soil.279_1952299 JE.Soil.279_2166177 JE.Soil.283_61453 JE.Soil.283_180983 JE.Soil.283_403761 JE.Soil.283_703802 JE.Soil.283_1074440 JE.Soil.283_1990962 JE.Soil.283_2823396 JE.Soil.283_2824110 JE.Soil.287_73297 JE.Soil.287_193070 JE.Soil.287_1255394 JE.Soil.287_1765977 JE.Soil.291_128845 JE.Soil.291_414687 JE.Soil.291_660069 JE.Soil.291_919029 JE.Soil.291_1265447 JE.Soil.291_1268208 JE.Soil.291_1325003 JE.Soil.291_1955364 JE.Soil.291_2119068 JE.Soil.291_2138437 JE.Soil.295_349936 JE.Soil.295_468864 JE.Soil.295_2166576 JE.Soil.295_2207045 JE.Soil.303_1586945 JE.Soil.303_1823838 JE.Soil.303_2501471 JE.Soil.307_109609 JE.Soil.307_143624 JE.Soil.307_251212 JE.Soil.307_684551 JE.Soil.307_695374 JE.Soil.307_1025119 JE.Soil.307_1133072 JE.Soil.307_1157554 JE.Soil.315_744672 JE.Soil.315_1328711 JE.Soil.319_371482 JE.Soil.319_780731 JE.Soil.319_1013962 JE.Soil.319_1332059 JE.Soil.319_1630351 JE.Soil.319_1630541 JE.Soil.319_1997045 JE.Soil.319_2373226 JE.Soil.319_2937054 JE.Soil.99_902023 JE.Soil.99_911809 JE.Soil.99_911971 JE.Soil.99_958083 JE.Soil.99_2919284 JE.Soil.119_365430 JE.Soil.119_856110 JE.Soil.119_856115 JE.Soil.119_1612253 JE.Soil.131_2051349 JE.Soil.279_1131549 JE.Soil.287_1554020 JE.Soil.291_1271530 JE.Soil.295_708498 JE.Soil.295_933207 JE.Soil.295_1379309 JE.Soil.307_569446 JE.Soil.307_569764 JE.Soil.307_620954 JE.Soil.119_1109815 JE.Soil.287_1750996 JE.Soil.291_1885485 JE.Soil.307_496707 JE.Soil.307_648401 JE.Soil.99_48780 JE.Soil.99_713992 JE.Soil.99_1688910 JE.Soil.119_1360053 JE.Soil.99_147384 JE.Soil.107_2797623 JE.Soil.119_229888 JE.Soil.111_841045 JE.Soil.111_1176258 JE.Soil.111_2601719 JE.Soil.139_1680545 JE.Soil.287_1109760 JE.Soil.291_513390 JE.Soil.291_1058681 JE.Soil.119_1056117 JE.Soil.143_27408 JE.Soil.295_11214 JE.Soil.303_502274 JE.Soil.103_192000 JE.Soil.111_2538095 JE.Soil.119_334830 JE.Soil.127_265966 JE.Soil.135_1116533 JE.Soil.135_76278 JE.Soil.239_1081095 JE.Soil.279_41 JE.Soil.283_2665147 JE.Soil.287_1727234 JE.Soil.287_613251 JE.Soil.291_114365 JE.Soil.291_1420931 JE.Soil.291_186051 JE.Soil.295_723192 JE.Soil.303_1234397 JE.Soil.307_441403 JE.Soil.319_1211971 JE.Soil.319_2567524 JE.Soil.143_1777401 JE.Soil.287_348522 JE.Soil.287_348603 JE.Soil.295_11427 JE.Soil.319_2827868 JE.Soil.195_1214850 JE.Lundberg.113_1838591 JE.Lundberg.8_266074 JE.Soil.291_1309813 JE.Lundberg.104_1276973 JE.Lundberg.104_1498757 JE.Lundberg.122_1135067 JE.Lundberg.101_102198 JE.Lundberg.101_1095321 JE.Lundberg.101_745163 JE.Lundberg.74_727031 JE.Lundberg.23_585012 JE.Soil.135_884054 JE.Soil.199_1887499 JE.Lundberg.119_1237796 JE.Lundberg.125_1380740 JE.Lundberg.158_1064802 JE.Lundberg.104_1114897 JE.Lundberg.101_1441791 JE.Lundberg.101_744927 JE.Lundberg.104_1039189 JE.Lundberg.104_1616962 JE.Lundberg.104_1639139 JE.Lundberg.104_498475 JE.Lundberg.104_59006 JE.Lundberg.113_1265035 JE.Lundberg.113_1716749 JE.Lundberg.113_279185 JE.Lundberg.113_36036 JE.Lundberg.116_1828277 JE.Lundberg.116_1927194 JE.Lundberg.116_2030702 JE.Lundberg.116_471452 JE.Lundberg.119_1293510 JE.Lundberg.119_1388061 JE.Lundberg.119_1490630 JE.Lundberg.119_161580 JE.Lundberg.119_452837 JE.Lundberg.122_1312193 JE.Lundberg.122_299860 JE.Lundberg.122_443527 JE.Lundberg.125_72949 JE.Lundberg.128_776186 JE.Lundberg.131_838378 JE.Lundberg.131_977068 JE.Lundberg.131_977102 JE.Lundberg.134_789596 JE.Lundberg.140_1427497 JE.Lundberg.140_280832 JE.Lundberg.140_656153 JE.Lundberg.143_45105 JE.Lundberg.143_930260 JE.Lundberg.149_27270 JE.Lundberg.182_923483 JE.Lundberg.23_322671 JE.Lundberg.38_572995 JE.Lundberg.53_651263 JE.Lundberg.53_904562 JE.Lundberg.65_1021050 JE.Lundberg.65_476222 JE.Lundberg.68_318798 JE.Lundberg.86_808101 JE.Lundberg.89_965664 JE.Lundberg.92_1007600 JE.Lundberg.92_1856992 JE.Lundberg.95_689986 JE.Soil.135_1641559 JE.Soil.135_3657747 JE.Soil.135_3657968 JE.Soil.135_405709 JE.Soil.179_1870634 JE.Soil.183_1118615 JE.Soil.183_1541743 JE.Soil.187_935665 JE.Soil.195_286581 JE.Soil.199_229886 JE.Soil.19_805566 JE.Soil.19_85427 JE.Soil.211_3231095 JE.Soil.219_2024796 JE.Soil.223_1029345 JE.Soil.227_1188688 JE.Soil.235_1552840 JE.Soil.291_2176707 JE.Soil.307_177713 JE.Soil.51_1099387 JE.Soil.63_1825008 JE.Soil.71_1861012 JE.Soil.95_1960704 JE.Lundberg.104_664937 JE.Lundberg.113_1106138 JE.Lundberg.119_877793 JE.Lundberg.122_940487 JE.Lundberg.125_230026 JE.Lundberg.125_562220 JE.Lundberg.134_208125 JE.Lundberg.137_782205 JE.Lundberg.140_688595 JE.Lundberg.140_1685069 JE.Lundberg.140_1685324 JE.Lundberg.155_2653834 JE.Lundberg.41_1137424 JE.Lundberg.59_580441 JE.Lundberg.59_1607903 JE.Lundberg.65_1161425 JE.Lundberg.68_392089 JE.Lundberg.74_368493 JE.Lundberg.77_581874 JE.Lundberg.77_1793317 JE.Lundberg.89_1256085 JE.Lundberg.8_1001864 JE.Lundberg.92_1503639 JE.Lundberg.92_1503790 JE.Lundberg.95_32517 JE.Lundberg.95_1094359 JE.Lundberg.98_237334 JE.Lundberg.98_604391 JE.Soil.103_2167274 JE.Soil.135_110505 JE.Soil.135_110618 JE.Soil.135_734029 JE.Soil.135_1328141 JE.Soil.135_2684813 JE.Soil.135_2959166 JE.Soil.135_3463160 JE.Soil.135_4080757 JE.Soil.135_4153053 JE.Soil.15_296748 JE.Soil.183_976955 JE.Soil.183_1551220 JE.Soil.191_341244 JE.Soil.195_53092 JE.Soil.195_286254 JE.Soil.195_559475 JE.Soil.195_721386 JE.Soil.195_1214391 JE.Soil.199_90943 JE.Soil.199_199360 JE.Soil.199_426671 JE.Soil.199_615180 JE.Soil.199_1154119 JE.Soil.19_1059361 JE.Soil.215_149258 JE.Soil.215_1843848 JE.Soil.219_673066 JE.Soil.223_1333404 JE.Soil.223_2026603 JE.Soil.227_1838172 JE.Soil.23_687018 JE.Soil.23_687105 JE.Soil.23_1809862 JE.Soil.43_3072055 JE.Soil.43_3478727 JE.Soil.47_3019425 JE.Soil.51_1226287 JE.Soil.7_958115 JE.Soil.87_872299 JE.Soil.91_1188027 JE.Soil.91_2023844 JE.Soil.95_1126049 JE.Lundberg.101_1441630 JE.Lundberg.104_498526 JE.Lundberg.104_648637 JE.Lundberg.104_706998 JE.Lundberg.104_1253420 JE.Lundberg.107_358411 JE.Lundberg.110_340613 JE.Lundberg.113_1731862 JE.Lundberg.116_693606 JE.Lundberg.116_1639472 JE.Lundberg.119_1388022 JE.Lundberg.137_1639517 JE.Lundberg.140_701165 JE.Lundberg.149_21942 JE.Lundberg.155_364692 JE.Lundberg.170_892523 JE.Lundberg.170_892645 JE.Lundberg.170_892787 JE.Lundberg.98_322190 JE.Lundberg.98_525831 JE.Lundberg.98_1043828 JE.Soil.183_324372 JE.Soil.183_1202070 JE.Soil.187_325470 JE.Soil.187_423492 JE.Soil.187_1943571 JE.Soil.195_1053200 JE.Soil.215_11572 JE.Soil.215_803780 JE.Soil.231_2581737 JE.Soil.307_949834 JE.Soil.75_1416680 JE.Lundberg.80_1014094 JE.Lundberg.80_1465942 JE.Lundberg.86_727333 JE.Lundberg.86_1100983 JE.Lundberg.86_1101177 JE.Lundberg.86_1314437 JE.Lundberg.86_1314482 JE.Lundberg.89_37210 JE.Lundberg.89_118960 JE.Lundberg.89_388501 JE.Lundberg.89_965601 JE.Lundberg.89_1185968 JE.Lundberg.92_1007371 JE.Lundberg.92_1662699 JE.Lundberg.26_130251 JE.Lundberg.26_130479 JE.Lundberg.26_1268073 JE.Lundberg.68_257734 JE.Lundberg.68_2271681 JE.Lundberg.92_790827 JE.Lundberg.92_1156549 JE.Lundberg.92_1344624 JE.Soil.219_1259748 JE.Soil.135_955405 JE.Soil.135_1069482 JE.Soil.135_3882948 JE.Soil.135_3883113 JE.Soil.223_923809 JE.Soil.75_8861 JE.Soil.75_1093639 JE.Soil.95_2699051 JE.Lundberg.68_986375 JE.Lundberg.8_265959 JE.Lundberg.8_1304395 JE.Lundberg.125_1380861 JE.Lundberg.134_924560 JE.Lundberg.140_1422120 JE.Soil.319_212430 JE.Soil.99_2378390 JE.Lundberg.65_706369 JE.Lundberg.122_1312274 JE.Soil.115_1857588 JE.Soil.107_1824741 JE.Soil.115_2796241 JE.Soil.319_2322104 JE.Soil.115_2338914 JE.Soil.115_2381770 JE.Soil.319_534292 JE.Soil.303_627230 JE.Lundberg.107_26338 JE.Lundberg.125_1380937 JE.Soil.119_1165002 JE.Soil.119_1040979 JE.Soil.115_2020787 JE.Soil.287_591431 JE.Soil.127_2113493 JE.Soil.287_1484551 JE.Soil.283_1255973 JE.Soil.283_1309506 JE.Soil.283_1438843 JE.Soil.283_2800490 JE.Soil.283_377326 JE.Soil.283_807756 JE.Soil.283_808756 JE.Soil.283_973086 JE.Soil.283_1942469 JE.Soil.283_2573325 JE.Soil.283_2801182 JE.Soil.283_2942420 JE.Soil.303_1172940 JE.Soil.319_4278 JE.Soil.319_2307942 JE.Soil.279_1554272 JE.Soil.283_2322970 JE.Soil.287_389129 JE.Soil.291_677181 JE.Soil.303_940392 JE.Soil.307_623832 JE.Soil.99_2577595 JE.Soil.115_2665186 JE.Soil.279_1746178 JE.Soil.279_1942969 JE.Soil.303_366957 JE.Soil.303_1540523 JE.Soil.303_1611469 JE.Soil.307_431469 JE.Soil.319_554225 JE.Soil.319_2132211 JE.Soil.319_2684305 JE.Soil.127_2947611 JE.Soil.295_1586088 JE.Soil.115_1581952 JE.Soil.287_591918 JE.Soil.295_1174556 JE.Soil.295_1762670 JE.Soil.135_2990524 JE.Lundberg.101_19467 JE.Lundberg.125_648404 JE.Soil.119_1593511 JE.Soil.119_1593691 JE.Soil.119_1735944 JE.Soil.183_126894 JE.Soil.279_759642 JE.Lundberg.53_1659750 JE.Lundberg.110_664458 JE.Lundberg.59_1138251 JE.Lundberg.62_1262421 JE.Lundberg.62_1310179 JE.Lundberg.59_1205295 JE.Lundberg.71_454267 JE.Lundberg.89_783019 JE.Lundberg.71_879355 JE.Lundberg.173_781277 JE.Soil.143_799665 JE.Soil.315_342814 JE.Lundberg.71_1224620 JE.Soil.43_2226312 JE.Lundberg.161_285601 JE.Lundberg.101_961293 JE.Lundberg.104_715138 JE.Soil.107_71491 JE.Lundberg.134_391983 JE.Soil.103_2956774 JE.Lundberg.101_101803 JE.Lundberg.101_101952 JE.Lundberg.104_1643650 JE.Lundberg.104_487451 JE.Lundberg.158_1008449 JE.Lundberg.158_109396 JE.Lundberg.158_28869 JE.Lundberg.158_4133 JE.Lundberg.158_949525 JE.Lundberg.167_278976 JE.Lundberg.98_255391 JE.Soil.107_2247538 JE.Soil.111_1678288 JE.Soil.111_2447255 JE.Soil.119_1131999 JE.Soil.119_196769 JE.Soil.119_862103 JE.Soil.215_613760 JE.Soil.283_2255086 JE.Soil.291_274261 JE.Soil.303_2174079 JE.Soil.303_2307007 JE.Lundberg.104_1127866 JE.Lundberg.104_1582496 JE.Lundberg.113_580261 JE.Lundberg.167_130267 JE.Lundberg.167_279162 JE.Lundberg.167_755236 JE.Soil.107_2202533 JE.Soil.111_1847536 JE.Soil.111_2536731 JE.Soil.119_412819 JE.Soil.215_652652 JE.Soil.215_830481 JE.Soil.215_860549 JE.Soil.215_1944858 JE.Soil.215_2123849 JE.Soil.215_2411473 JE.Soil.23_88401 JE.Soil.23_605152 JE.Soil.23_1029983 JE.Soil.23_1190624 JE.Soil.23_1539151 JE.Soil.23_1827866 JE.Soil.279_1692984 JE.Soil.303_1557027 JE.Soil.303_1886057 JE.Soil.303_2306934 JE.Soil.7_518014 JE.Soil.7_808796 JE.Soil.107_1743456 JE.Soil.107_2491166 JE.Soil.111_2104879 JE.Soil.115_237044 JE.Soil.115_2042981 JE.Soil.115_2234392 JE.Soil.119_134678 JE.Soil.119_310199 JE.Soil.119_327358 JE.Soil.119_1025585 JE.Soil.119_1572893 JE.Soil.119_1596010 JE.Soil.143_867897 JE.Soil.143_1219185 JE.Soil.279_128822 JE.Soil.283_204545 JE.Soil.283_861416 JE.Soil.283_993264 JE.Soil.283_1449781 JE.Soil.283_1611089 JE.Soil.283_1747114 JE.Soil.291_15008 JE.Soil.291_308371 JE.Soil.291_410613 JE.Soil.291_1923547 JE.Soil.295_2034752 JE.Soil.303_2679037 JE.Soil.99_1943915 JE.Lundberg.152_1043979 JE.Lundberg.158_474027 JE.Lundberg.158_524656 JE.Lundberg.158_767093 JE.Lundberg.158_988810 JE.Lundberg.158_988948 JE.Lundberg.161_322071 JE.Lundberg.161_604062 JE.Lundberg.161_604256 JE.Lundberg.161_1266936 JE.Lundberg.161_1308051 JE.Lundberg.161_1308214 JE.Lundberg.167_430005 JE.Soil.119_110337 JE.Soil.307_691420 JE.Soil.115_2480686 JE.Soil.115_3072325 JE.Soil.119_1745572 JE.Lundberg.50_1245875 JE.Lundberg.65_791118 JE.Lundberg.71_1169003 JE.Soil.239_1523135 JE.Lundberg.128_691148 JE.Lundberg.122_276608 JE.Lundberg.110_119664 JE.Lundberg.104_37338 JE.Lundberg.113_129120 JE.Lundberg.116_557705 JE.Lundberg.152_1850002 JE.Lundberg.152_1735686 JE.Lundberg.140_407390 JE.Lundberg.131_848501 JE.Lundberg.62_858530 JE.Lundberg.152_1962792 JE.Lundberg.155_1845418 JE.Lundberg.158_831044 JE.Lundberg.104_588217 JE.Lundberg.158_871699 JE.Lundberg.104_37235 JE.Lundberg.116_1451546 JE.Lundberg.104_1619381 JE.Lundberg.116_816122 JE.Lundberg.158_402097 JE.Lundberg.62_1243824 JE.Soil.103_527851 JE.Lundberg.101_1218877 JE.Lundberg.101_1685432 JE.Lundberg.104_186664 JE.Lundberg.104_934393 JE.Lundberg.107_858168 JE.Lundberg.113_1276570 JE.Lundberg.113_617605 JE.Lundberg.116_1522110 JE.Lundberg.116_1882979 JE.Lundberg.119_1131612 JE.Lundberg.119_1526459 JE.Lundberg.119_649466 JE.Lundberg.122_842112 JE.Lundberg.128_691468 JE.Lundberg.128_887536 JE.Lundberg.152_1362560 JE.Lundberg.152_320936 JE.Lundberg.155_1890505 JE.Lundberg.155_1896154 JE.Lundberg.155_2895425 JE.Lundberg.158_92545 JE.Lundberg.161_1405897 JE.Lundberg.161_700461 JE.Lundberg.161_975441 JE.Lundberg.161_975572 JE.Lundberg.167_868103 JE.Lundberg.17_275399 JE.Lundberg.182_917640 JE.Lundberg.20_1240912 JE.Lundberg.50_1214367 JE.Lundberg.50_850612 JE.Lundberg.56_1637645 JE.Lundberg.59_1364430 JE.Lundberg.59_1510843 JE.Lundberg.59_16956 JE.Lundberg.59_691263 JE.Lundberg.62_1477241 JE.Lundberg.62_435615 JE.Lundberg.65_1119359 JE.Lundberg.65_318097 JE.Lundberg.71_340091 JE.Lundberg.80_1051107 JE.Lundberg.80_459397 JE.Lundberg.89_381500 JE.Lundberg.8_283116 JE.Soil.111_551755 JE.Soil.219_1778741 JE.Soil.239_1811860 JE.Soil.239_705889 JE.Soil.239_787 JE.Soil.39_1183213 JE.Soil.39_462431 JE.Soil.47_1690028 JE.Soil.51_1010033 JE.Soil.51_105585 JE.Soil.51_1165580 JE.Soil.51_116585 JE.Soil.51_351031 JE.Soil.51_630018 JE.Soil.51_634649 JE.Soil.51_72092 JE.Soil.51_768838 JE.Soil.51_903178 JE.Soil.67_39945 JE.Soil.83_39321 JE.Soil.87_2626840 JE.Soil.87_2632198 JE.Soil.95_2074462 JE.Soil.95_242623 JE.Soil.95_248005 JE.Lundberg.152_321190 JE.Lundberg.152_799764 JE.Lundberg.152_806072 JE.Lundberg.152_806281 JE.Lundberg.152_1217833 JE.Lundberg.152_1362773 JE.Lundberg.152_1541139 JE.Lundberg.158_1175566 JE.Lundberg.161_175202 JE.Lundberg.161_1434368 JE.Lundberg.167_337375 JE.Lundberg.167_601405 JE.Lundberg.167_753487 JE.Lundberg.167_867891 JE.Lundberg.167_868194 JE.Lundberg.182_1449957 JE.Lundberg.182_1450019 JE.Lundberg.182_1570058 JE.Lundberg.2_538096 JE.Lundberg.32_191922 JE.Lundberg.32_836236 JE.Lundberg.35_708546 JE.Lundberg.38_437527 JE.Lundberg.62_531515 JE.Lundberg.65_1391002 JE.Lundberg.71_336946 JE.Lundberg.74_1965324 JE.Lundberg.80_510420 JE.Lundberg.86_370885 JE.Lundberg.86_371062 JE.Lundberg.8_1032784 JE.Lundberg.92_1817917 JE.Soil.195_1887506 JE.Soil.195_2013291 JE.Soil.195_2013863 JE.Soil.211_75805 JE.Soil.211_2143366 JE.Soil.211_3145106 JE.Soil.211_3988083 JE.Soil.219_1357286 JE.Soil.227_1145055 JE.Soil.227_1643320 JE.Soil.227_2432954 JE.Soil.231_1167232 JE.Soil.235_1169247 JE.Soil.235_1169355 JE.Soil.235_1359593 JE.Soil.235_1675535 JE.Soil.235_1734225 JE.Soil.235_2028029 JE.Soil.235_2112769 JE.Soil.239_417 JE.Soil.239_46628 JE.Soil.239_52956 JE.Soil.239_53212 JE.Soil.239_459700 JE.Soil.239_505661 JE.Soil.239_847317 JE.Soil.239_1500246 JE.Soil.239_1853654 JE.Soil.239_1855043 JE.Soil.239_2024842 JE.Soil.239_2575625 JE.Soil.239_2942389 JE.Soil.51_26570 JE.Soil.51_64675 JE.Soil.51_71596 JE.Soil.51_95652 JE.Soil.51_254687 JE.Soil.51_276573 JE.Soil.51_319827 JE.Soil.51_361256 JE.Soil.51_398027 JE.Soil.51_507174 JE.Soil.51_538673 JE.Soil.51_541550 JE.Soil.51_777224 JE.Soil.51_854666 JE.Soil.51_860065 JE.Soil.51_890232 JE.Soil.51_901608 JE.Soil.51_902154 JE.Soil.51_942734 JE.Soil.51_1147445 JE.Soil.51_1206855 JE.Soil.51_1264156 JE.Soil.51_1347230 JE.Soil.51_1401118 JE.Soil.51_1470743 JE.Soil.59_1769822 JE.Soil.59_2817237 JE.Soil.63_1046967 JE.Soil.71_223699 JE.Soil.75_322441 JE.Soil.75_3228292 JE.Soil.83_973031 JE.Soil.87_969889 JE.Soil.87_2116928 JE.Soil.95_988509 JE.Soil.95_2156686 JE.Soil.95_2333434 JE.Lundberg.134_795553 JE.Lundberg.143_751658 JE.Lundberg.152_1697808 JE.Lundberg.152_1896276 JE.Lundberg.155_120780 JE.Lundberg.155_126368 JE.Lundberg.155_2483579 JE.Lundberg.155_2492798 JE.Lundberg.155_2540172 JE.Lundberg.155_2540388 JE.Lundberg.155_3681918 JE.Lundberg.158_1272807 JE.Lundberg.158_1273099 JE.Lundberg.161_113137 JE.Lundberg.161_113358 JE.Lundberg.161_241379 JE.Lundberg.161_580435 JE.Lundberg.161_749954 JE.Lundberg.161_836372 JE.Lundberg.161_1074931 JE.Lundberg.161_1405490 JE.Lundberg.161_1405606 JE.Lundberg.167_375915 JE.Lundberg.167_1082966 JE.Soil.111_196802 JE.Soil.111_392518 JE.Soil.111_1064047 JE.Soil.111_1064119 JE.Soil.115_555948 JE.Soil.115_1343233 JE.Soil.115_1759941 JE.Soil.115_2154234 JE.Soil.119_1365786 JE.Soil.119_1554218 JE.Soil.127_422860 JE.Soil.131_1396768 JE.Soil.131_4446750 JE.Soil.139_600586 JE.Soil.139_3553503 JE.Soil.143_913970 JE.Soil.179_891116 JE.Soil.183_1406054 JE.Soil.211_3782319 JE.Soil.219_2151385 JE.Soil.227_692518 JE.Soil.239_1315134 JE.Soil.239_1410824 JE.Soil.239_2185446 JE.Soil.279_117438 JE.Soil.279_1005421 JE.Soil.279_1590519 JE.Soil.283_656318 JE.Soil.283_996213 JE.Soil.283_2353253 JE.Soil.287_738211 JE.Soil.287_1306592 JE.Soil.291_344547 JE.Soil.291_344716 JE.Soil.291_1453709 JE.Soil.291_1872445 JE.Soil.291_2194631 JE.Soil.295_219927 JE.Soil.295_220009 JE.Soil.303_630382 JE.Soil.303_705766 JE.Soil.303_1471819 JE.Soil.303_2515898 JE.Soil.303_2556895 JE.Soil.307_438580 JE.Soil.315_335339 JE.Soil.315_1013444 JE.Soil.319_382094 JE.Soil.319_2525325 JE.Soil.63_948508 JE.Soil.71_134278 JE.Soil.71_166374 JE.Soil.71_1691826 JE.Soil.71_2179239 JE.Soil.75_1334816 JE.Soil.87_2690646 JE.Soil.99_868145 JE.Soil.99_1523009 JE.Soil.99_2035377 JE.Lundberg.110_611448 JE.Lundberg.110_1068838 JE.Lundberg.113_187818 JE.Lundberg.113_835667 JE.Lundberg.116_357047 JE.Lundberg.116_477719 JE.Lundberg.116_548957 JE.Lundberg.116_1065505 JE.Lundberg.134_130700 JE.Lundberg.146_877891 JE.Lundberg.152_82967 JE.Lundberg.152_83171 JE.Lundberg.152_115782 JE.Lundberg.152_171139 JE.Lundberg.152_190502 JE.Lundberg.152_698469 JE.Lundberg.152_1065446 JE.Lundberg.152_1142542 JE.Lundberg.152_1153168 JE.Lundberg.152_1276651 JE.Lundberg.152_1838323 JE.Lundberg.158_131548 JE.Lundberg.158_358294 JE.Lundberg.158_358407 JE.Lundberg.158_474294 JE.Lundberg.158_545618 JE.Lundberg.158_812878 JE.Lundberg.158_909237 JE.Lundberg.158_1020113 JE.Lundberg.158_1215131 JE.Lundberg.158_1219579 JE.Lundberg.164_2833 JE.Lundberg.164_616923 JE.Lundberg.167_535817 JE.Lundberg.167_693228 JE.Lundberg.167_693347 JE.Lundberg.167_729156 JE.Lundberg.167_1062295 JE.Lundberg.167_1067538 JE.Lundberg.59_1369395 JE.Soil.111_576765 JE.Soil.111_642410 JE.Soil.111_884963 JE.Soil.111_1700792 JE.Soil.111_2279963 JE.Soil.111_2428557 JE.Soil.119_144491 JE.Soil.119_358748 JE.Soil.291_406150 JE.Soil.291_633951 JE.Soil.303_1600006 JE.Lundberg.110_271770 JE.Lundberg.110_1135814 JE.Lundberg.113_986167 JE.Lundberg.116_1730383 JE.Lundberg.134_1064752 JE.Lundberg.155_918744 JE.Lundberg.155_1543198 JE.Lundberg.155_1543383 JE.Lundberg.35_1499256 JE.Lundberg.35_1892132 JE.Lundberg.59_1868961 JE.Lundberg.89_506748 JE.Lundberg.92_1169650 JE.Lundberg.98_246984 JE.Soil.183_116243 JE.Soil.183_219472 JE.Soil.183_607637 JE.Soil.183_1011780 JE.Soil.183_1029907 JE.Soil.183_1099526 JE.Soil.183_1163706 JE.Soil.183_1180384 JE.Soil.187_793589 JE.Soil.191_269688 JE.Soil.191_269929 JE.Soil.191_640281 JE.Soil.191_1477132 JE.Soil.191_1708600 JE.Soil.195_479802 JE.Soil.195_709134 JE.Soil.235_2071088 JE.Soil.235_2071436 JE.Soil.23_925561 JE.Soil.39_1376236 JE.Soil.59_1043632 JE.Soil.59_1043666 JE.Lundberg.113_1266079 JE.Lundberg.113_1266187 JE.Lundberg.116_523918 JE.Lundberg.116_1521881 JE.Lundberg.122_67361 JE.Lundberg.122_67624 JE.Lundberg.155_2741007 JE.Lundberg.38_925071 JE.Lundberg.38_925093 JE.Lundberg.50_36369 JE.Lundberg.50_117319 JE.Lundberg.59_462832 JE.Lundberg.59_1510698 JE.Lundberg.62_1987291 JE.Lundberg.74_1450134 JE.Lundberg.95_268365 JE.Lundberg.95_359304 JE.Lundberg.95_1200890 JE.Soil.183_777971 JE.Soil.191_479440 JE.Soil.211_3593193 JE.Soil.219_1778773 JE.Soil.235_1368003 JE.Soil.51_1067499 JE.Soil.51_1073021 JE.Soil.63_1738186 JE.Soil.63_2835412 JE.Soil.71_101372 JE.Soil.71_107057 JE.Soil.83_1689161 JE.Soil.83_2599628 JE.Soil.87_494119 JE.Soil.87_2689528 JE.Lundberg.119_85325 JE.Lundberg.119_662578 JE.Lundberg.119_1620829 JE.Lundberg.161_96738 JE.Lundberg.62_227277 JE.Lundberg.62_227430 JE.Soil.183_1154404 JE.Soil.187_1360253 JE.Soil.187_1423328 JE.Soil.215_1594258 JE.Soil.215_2119740 JE.Soil.219_1459074 JE.Soil.219_1459135 JE.Soil.223_733100 JE.Soil.223_859735 JE.Soil.223_970094 JE.Soil.223_1305779 JE.Soil.223_1733268 JE.Soil.223_1859050 JE.Soil.223_1929782 JE.Soil.223_1935029 JE.Soil.223_1991133 JE.Soil.223_1991568 JE.Soil.223_2199357 JE.Soil.39_2000361 JE.Soil.7_1202041 JE.Lundberg.152_1850008 JE.Lundberg.155_1690482 JE.Lundberg.155_1890851 JE.Lundberg.155_1933071 JE.Lundberg.158_830426 JE.Lundberg.158_1024015 JE.Lundberg.164_399120 JE.Lundberg.164_399273 JE.Lundberg.167_296349 JE.Lundberg.167_519525 JE.Lundberg.167_664396 JE.Lundberg.167_727218 JE.Soil.87_2448875 JE.Soil.95_202021 JE.Lundberg.155_2962390 JE.Lundberg.155_2962632 JE.Lundberg.158_92527 JE.Lundberg.158_932794 JE.Lundberg.158_1268489 JE.Lundberg.158_1273541 JE.Lundberg.161_786781 JE.Lundberg.164_481382 JE.Lundberg.164_978925 JE.Lundberg.164_979225 JE.Lundberg.164_984491 JE.Lundberg.155_525348 JE.Soil.3_1332713 JE.Soil.43_1550978 JE.Soil.75_494249 JE.Soil.75_2793975 JE.Soil.95_1251410 JE.Soil.95_1616335 JE.Lundberg.65_1777884 JE.Lundberg.89_1399088 JE.Soil.227_2294108 JE.Soil.227_2326842 JE.Soil.47_279756 JE.Soil.75_164339 JE.Lundberg.71_1133606 JE.Lundberg.80_895447 JE.Lundberg.95_1506990 JE.Lundberg.95_1507313 JE.Lundberg.95_1840894 JE.Lundberg.95_1099537 JE.Soil.51_874234 JE.Soil.51_979636 JE.Soil.67_1702724 JE.Soil.23_417376 JE.Soil.87_289996 JE.Soil.87_1778870 JE.Soil.95_1929447 JE.Lundberg.161_1341159 JE.Lundberg.89_381622 JE.Soil.219_951644 JE.Soil.219_1245488 JE.Lundberg.104_1628283 JE.Lundberg.116_428940 JE.Lundberg.98_1145202 JE.Lundberg.71_626012 JE.Lundberg.71_954806 JE.Lundberg.89_79019 JE.Lundberg.110_1628651 JE.Lundberg.116_1601763 JE.Lundberg.65_1592745 JE.Lundberg.71_1710503 JE.Lundberg.98_1145447 JE.Lundberg.119_928069 JE.Soil.287_620400 JE.Lundberg.8_1032511 JE.Soil.111_1696958 JE.Lundberg.104_919818 JE.Lundberg.110_1260850 JE.Lundberg.158_1136379 JE.Lundberg.110_1319126 JE.Lundberg.101_1575106 JE.Lundberg.110_1642210 JE.Lundberg.116_1254823 JE.Lundberg.116_1290545 JE.Lundberg.119_1366336 JE.Lundberg.98_375403 JE.Lundberg.113_514196 JE.Lundberg.119_67632 JE.Lundberg.119_626759 JE.Lundberg.119_1615755 JE.Soil.135_2521847 JE.Lundberg.182_859106 JE.Lundberg.98_627716 JE.Lundberg.158_1136253 JE.Lundberg.122_842283 JE.Lundberg.155_2282157 JE.Lundberg.32_946010 JE.Lundberg.65_1493875 JE.Lundberg.140_942702 JE.Lundberg.140_965929 JE.Lundberg.50_836432 JE.Lundberg.113_1592239 JE.Lundberg.116_74025 JE.Lundberg.50_1257498 JE.Lundberg.113_830339 JE.Lundberg.113_49987 JE.Lundberg.119_1655551 JE.Lundberg.50_268981 JE.Lundberg.50_274211 JE.Lundberg.50_836246 JE.Lundberg.56_1398404 JE.Lundberg.71_1142024 JE.Lundberg.89_1401240 JE.Lundberg.50_546836 JE.Lundberg.50_999829 JE.Lundberg.50_1184775 JE.Lundberg.59_559275 JE.Lundberg.59_721583 JE.Lundberg.59_2047440 JE.Lundberg.71_1768832 JE.Lundberg.74_934617 JE.Lundberg.74_934772 JE.Lundberg.74_1641689 JE.Lundberg.86_1802498 JE.Lundberg.89_978045 JE.Lundberg.89_978271 JE.Lundberg.89_1383849 JE.Lundberg.89_1444847 JE.Lundberg.89_1445098 JE.Lundberg.8_1224420 JE.Lundberg.95_102461 JE.Lundberg.95_855263 JE.Lundberg.65_1004363 JE.Lundberg.65_1420239 JE.Lundberg.71_1605703 JE.Lundberg.89_990508 JE.Lundberg.113_1586737 JE.Lundberg.119_424589 JE.Lundberg.119_1655691 JE.Lundberg.113_50120 JE.Lundberg.62_172082 JE.Lundberg.65_1033508 JE.Lundberg.65_1033913 JE.Lundberg.62_1059291 JE.Lundberg.107_2190732 JE.Soil.107_1146985 JE.Lundberg.128_500273 JE.Lundberg.167_852720 JE.Lundberg.116_1356838 JE.Lundberg.59_754629 JE.Lundberg.89_484522 JE.Soil.15_2196064 JE.Lundberg.116_1902975 JE.Lundberg.11_565918 JE.Lundberg.125_495089 JE.Lundberg.140_1342581 JE.Lundberg.140_1631372 JE.Lundberg.155_1070368 JE.Lundberg.155_1795270 JE.Lundberg.50_1362033 JE.Lundberg.50_798200 JE.Lundberg.5_1810377 JE.Lundberg.62_1823406 JE.Lundberg.80_2791 JE.Lundberg.80_521411 JE.Lundberg.89_316732 JE.Lundberg.98_50438 JE.Lundberg.98_857814 JE.Soil.187_1416282 JE.Soil.223_2682998 JE.Soil.3_1782570 JE.Soil.95_1861413 JE.Lundberg.116_1996606 JE.Lundberg.119_1379233 JE.Lundberg.11_1807780 JE.Lundberg.125_207725 JE.Lundberg.125_207906 JE.Lundberg.134_139456 JE.Lundberg.137_86759 JE.Lundberg.152_774179 JE.Lundberg.155_2243551 JE.Lundberg.155_2965333 JE.Lundberg.158_473753 JE.Lundberg.158_542960 JE.Lundberg.158_680788 JE.Lundberg.158_681000 JE.Lundberg.158_737300 JE.Lundberg.158_1314160 JE.Lundberg.158_1336425 JE.Lundberg.161_110219 JE.Lundberg.161_127054 JE.Lundberg.161_283599 JE.Lundberg.161_564123 JE.Lundberg.161_1046782 JE.Lundberg.161_1105247 JE.Lundberg.164_428111 JE.Lundberg.164_705619 JE.Lundberg.167_140580 JE.Lundberg.62_1299281 JE.Lundberg.74_600372 JE.Lundberg.89_1360530 JE.Lundberg.89_1548078 JE.Lundberg.8_1595862 JE.Soil.119_52659 JE.Soil.119_123542 JE.Soil.119_720340 JE.Soil.119_1059298 JE.Soil.119_1151455 JE.Soil.119_1159752 JE.Soil.119_1535753 JE.Soil.119_1589010 JE.Soil.119_1736083 JE.Soil.283_1964137 JE.Soil.287_489390 JE.Soil.303_2264893 JE.Soil.103_979169 JE.Soil.143_499725 JE.Soil.215_698883 JE.Soil.215_1107152 JE.Soil.279_195212 JE.Soil.279_2249692 JE.Soil.307_401646 JE.Soil.315_823883 JE.Soil.99_2001921 JE.Soil.99_2393500 JE.Lundberg.167_1033418 JE.Lundberg.32_1146344 JE.Lundberg.5_25044 JE.Lundberg.68_1665192 JE.Lundberg.77_853026 JE.Lundberg.89_952428 JE.Lundberg.89_1422995 JE.Lundberg.98_50408 JE.Soil.219_314460 JE.Soil.35_3416163 JE.Lundberg.56_1960873 JE.Lundberg.62_1310419 JE.Lundberg.68_678490 JE.Lundberg.80_1279102 JE.Lundberg.80_1279364 JE.Lundberg.65_374817 JE.Lundberg.77_1376035 JE.Lundberg.89_484584 JE.Lundberg.89_484883 JE.Soil.3_1651155 JE.Soil.3_2670492 JE.Lundberg.53_1774201 JE.Lundberg.134_353653 JE.Soil.119_1280094 JE.Lundberg.17_1255877 JE.Lundberg.176_2283178 JE.Soil.211_2967179 JE.Lundberg.65_671026 JE.Soil.47_2883354 JE.Lundberg.128_55382 JE.Soil.119_601986 JE.Soil.319_2695682 JE.Lundberg.50_1173346 JE.Lundberg.8_37250 JE.Lundberg.107_2529881 JE.Lundberg.101_790839 JE.Soil.131_3316009 JE.Lundberg.116_264180 JE.Lundberg.173_609998 JE.Lundberg.77_1996717 JE.Lundberg.170_619882 JE.Soil.111_556607 JE.Lundberg.59_869023 JE.Lundberg.173_150224 JE.Lundberg.74_552454 JE.Lundberg.119_132548 JE.Lundberg.173_1207772 JE.Lundberg.173_388804 JE.Lundberg.59_2101941 JE.Lundberg.188_1465129 JE.Lundberg.77_1020143 JE.Lundberg.101_170803 JE.Lundberg.107_1522780 JE.Lundberg.116_1245268 JE.Lundberg.116_1504549 JE.Lundberg.116_1509875 JE.Lundberg.116_2132281 JE.Lundberg.116_264037 JE.Lundberg.119_1420972 JE.Lundberg.170_1045092 JE.Lundberg.173_1147611 JE.Lundberg.173_821798 JE.Lundberg.176_1781329 JE.Lundberg.176_181526 JE.Lundberg.176_181777 JE.Lundberg.182_1394034 JE.Lundberg.188_1465394 JE.Lundberg.191_504938 JE.Lundberg.68_1508033 JE.Lundberg.77_1541571 JE.Lundberg.77_1916334 JE.Lundberg.77_237268 JE.Lundberg.77_390792 JE.Lundberg.80_38677 JE.Lundberg.86_1189879 JE.Lundberg.86_1519419 JE.Lundberg.89_990139 JE.Lundberg.92_1038303 JE.Lundberg.92_1038418 JE.Soil.111_57176 JE.Soil.119_1475901 JE.Soil.211_3091247 JE.Soil.211_582389 JE.Soil.283_904261 JE.Soil.291_1317910 JE.Soil.291_1874634 JE.Soil.303_1585956 JE.Soil.319_2808182 JE.Soil.319_2894945 JE.Soil.319_954381 JE.Lundberg.173_610250 JE.Lundberg.173_1007937 JE.Lundberg.191_965431 JE.Lundberg.74_3809 JE.Lundberg.77_237570 JE.Lundberg.77_1289805 JE.Lundberg.77_1290011 JE.Lundberg.77_1390968 JE.Lundberg.80_153028 JE.Lundberg.86_130011 JE.Lundberg.89_467755 JE.Lundberg.89_1107834 JE.Lundberg.89_1253844 JE.Lundberg.92_1150222 JE.Lundberg.92_1150402 JE.Lundberg.92_1311658 JE.Lundberg.95_19322 JE.Lundberg.95_423144 JE.Lundberg.95_588934 JE.Lundberg.95_1854114 JE.Soil.107_798640 JE.Soil.107_2348384 JE.Soil.115_1697761 JE.Soil.119_541892 JE.Soil.119_1190210 JE.Soil.131_2431714 JE.Soil.143_2009480 JE.Soil.143_2404781 JE.Soil.143_2643211 JE.Soil.199_62710 JE.Soil.199_1027673 JE.Soil.279_1361114 JE.Soil.279_2102936 JE.Soil.279_2103217 JE.Soil.283_340028 JE.Soil.287_1648546 JE.Soil.287_1682425 JE.Soil.291_2207092 JE.Soil.295_67884 JE.Soil.295_551701 JE.Soil.295_594351 JE.Soil.295_594533 JE.Soil.295_822006 JE.Soil.303_535774 JE.Soil.319_714120 JE.Soil.319_1371035 JE.Soil.319_1681929 JE.Soil.319_1710545 JE.Soil.319_1879224 JE.Soil.319_1898841 JE.Soil.319_2221203 JE.Soil.319_2315327 JE.Soil.319_2785020 JE.Soil.103_172354 JE.Soil.115_896945 JE.Soil.127_2999804 JE.Soil.135_194033 JE.Soil.135_2780415 JE.Soil.215_739797 JE.Soil.215_2115479 JE.Soil.215_2256064 JE.Soil.215_2268678 JE.Soil.219_529016 JE.Soil.279_211801 JE.Soil.291_752000 JE.Soil.303_1111073 JE.Soil.303_1847627 JE.Soil.303_1927049 JE.Soil.307_84391 JE.Soil.307_931079 JE.Soil.319_1591115 JE.Soil.319_1681786 JE.Lundberg.170_1050431 JE.Lundberg.182_1085894 JE.Lundberg.182_1085937 JE.Lundberg.182_1262500 JE.Lundberg.182_1393912 JE.Lundberg.188_848930 JE.Lundberg.188_848950 JE.Lundberg.188_1033258 JE.Lundberg.188_1033482 JE.Lundberg.74_1043299 JE.Lundberg.77_1916715 JE.Lundberg.89_42603 JE.Lundberg.89_652614 JE.Lundberg.89_652762 JE.Soil.111_1444265 JE.Soil.115_3349660 JE.Soil.139_2684424 JE.Soil.279_1713193 JE.Soil.291_703274 JE.Soil.291_1302484 JE.Soil.295_679632 JE.Soil.295_963487 JE.Soil.295_2037922 JE.Soil.303_2543961 JE.Soil.307_328316 JE.Soil.315_1928537 JE.Soil.319_2288451 JE.Soil.99_2548409 JE.Lundberg.59_869073 JE.Lundberg.77_289390 JE.Soil.111_2230794 JE.Soil.127_263039 JE.Soil.143_2315089 JE.Soil.215_549234 JE.Soil.291_964993 JE.Soil.303_130074 JE.Lundberg.188_635961 JE.Lundberg.188_955733 JE.Soil.319_2376761 JE.Soil.319_2376912 JE.Soil.319_2749487 JE.Soil.39_2593004 JE.Soil.43_2285352 JE.Lundberg.77_2392837 JE.Lundberg.80_362466 JE.Lundberg.89_77692 JE.Soil.103_812548 JE.Soil.111_2378862 JE.Soil.279_343984 JE.Soil.279_1217049 JE.Lundberg.74_509397 JE.Lundberg.74_509629 JE.Lundberg.74_1693343 JE.Lundberg.89_350586 JE.Soil.191_786145 JE.Soil.191_786220 JE.Soil.191_1350654 JE.Soil.191_2278172 JE.Soil.47_1753361 JE.Lundberg.173_389013 JE.Lundberg.173_440206 JE.Lundberg.173_779507 JE.Lundberg.95_1770817 JE.Soil.23_1491748 JE.Soil.111_1337992 JE.Lundberg.95_23107 JE.Lundberg.80_529282 JE.Soil.111_731804 JE.Soil.287_1542057 JE.Lundberg.80_194229 JE.Lundberg.92_1094451 JE.Lundberg.188_518747 JE.Lundberg.188_518903 JE.Lundberg.92_988434 JE.Lundberg.95_548262 JE.Soil.183_534353 JE.Soil.287_1145630 JE.Soil.319_2338650 JE.Soil.51_1190812 JE.Lundberg.80_529669 JE.Lundberg.92_1345647 JE.Soil.191_313469 JE.Soil.23_645330 JE.Soil.23_1377852 JE.Soil.111_1529283 JE.Soil.279_1413168 JE.Soil.315_3926 JE.Soil.319_887665 JE.Soil.319_2119994 JE.Lundberg.80_194441 JE.Soil.23_114387 JE.Lundberg.80_362327 JE.Lundberg.89_334812 JE.Soil.215_1582807 JE.Soil.319_2808183 JE.Soil.319_663877 JE.Soil.283_2383261 JE.Lundberg.74_39580 JE.Lundberg.173_663192 JE.Lundberg.86_259770 JE.Lundberg.95_1431320 JE.Lundberg.176_946822 JE.Lundberg.74_1786092 JE.Lundberg.77_2093894 JE.Lundberg.77_2177842 JE.Lundberg.77_779539 JE.Lundberg.80_169447 JE.Lundberg.80_279747 JE.Lundberg.80_280021 JE.Lundberg.80_819694 JE.Lundberg.80_980540 JE.Lundberg.89_1857227 JE.Lundberg.92_707301 JE.Lundberg.95_1316861 JE.Lundberg.95_1542094 JE.Lundberg.95_65457 JE.Lundberg.95_674410 JE.Lundberg.95_964796 JE.Soil.107_8996 JE.Soil.111_1283533 JE.Soil.179_270033 JE.Lundberg.74_176006 JE.Lundberg.74_520404 JE.Lundberg.74_1785859 JE.Lundberg.74_2050010 JE.Lundberg.74_2050199 JE.Lundberg.77_112293 JE.Lundberg.80_71400 JE.Lundberg.80_279784 JE.Lundberg.80_286391 JE.Lundberg.80_860134 JE.Lundberg.80_1551376 JE.Lundberg.86_1112348 JE.Lundberg.86_2004191 JE.Lundberg.86_2004228 JE.Lundberg.89_685150 JE.Lundberg.89_1153516 JE.Lundberg.92_707420 JE.Lundberg.92_1029146 JE.Lundberg.92_1581947 JE.Lundberg.92_1731149 JE.Lundberg.95_37616 JE.Lundberg.95_365053 JE.Lundberg.95_690399 JE.Lundberg.95_691012 JE.Lundberg.95_1041840 JE.Lundberg.95_1362111 JE.Lundberg.95_1542295 JE.Lundberg.95_1722666 JE.Soil.103_2626090 JE.Soil.287_815359 JE.Soil.291_1629189 JE.Lundberg.74_315867 JE.Lundberg.74_1700956 JE.Lundberg.74_1701235 JE.Lundberg.77_196803 JE.Lundberg.77_779165 JE.Lundberg.89_1257488 JE.Lundberg.92_935498 JE.Lundberg.95_912918 JE.Soil.211_1900756 JE.Soil.211_2097221 JE.Soil.211_2097500 JE.Soil.211_3812798 JE.Soil.39_1763909 JE.Lundberg.86_259933 JE.Lundberg.95_1431376 JE.Lundberg.188_692351 JE.Soil.111_2568480 JE.Lundberg.95_347262 JE.Lundberg.77_1694126 JE.Lundberg.86_1262120 JE.Soil.287_2812 JE.Soil.287_416853 JE.Lundberg.188_692479 JE.Lundberg.188_1379343 JE.Lundberg.188_1379601 JE.Lundberg.77_1693895 JE.Soil.295_167482 JE.Soil.295_302431 JE.Lundberg.95_347328 JE.Soil.115_1479529 JE.Soil.115_1484562 JE.Soil.115_932661 JE.Soil.143_851379 JE.Soil.283_319119 JE.Soil.47_2937042 JE.Soil.119_652123 JE.Soil.143_624173 JE.Soil.143_765954 JE.Soil.143_2524514 JE.Soil.283_505408 JE.Soil.287_264500 JE.Soil.291_1247943 JE.Soil.291_1426120 JE.Soil.291_1666016 JE.Soil.291_1803191 JE.Soil.291_1848792 JE.Soil.303_2035736 JE.Soil.319_1670863 JE.Soil.319_2079665 JE.Soil.319_2581405 JE.Soil.319_2632035 JE.Soil.319_2699274 JE.Soil.319_2803380 JE.Soil.119_141514 JE.Soil.283_2919722 JE.Soil.319_2854670 JE.Soil.143_1513692 JE.Soil.319_215986 JE.Lundberg.173_799287 JE.Soil.143_115917 JE.Soil.319_2618726 JE.Lundberg.176_2082355 JE.Lundberg.182_419136 JE.Soil.279_736460 JE.Soil.283_1982783 JE.Soil.287_1531903 JE.Soil.287_1544786 JE.Soil.319_1187991 JE.Soil.319_2618762 JE.Soil.143_874560 JE.Soil.143_2757823 JE.Lundberg.122_604446 JE.Soil.115_2581807 JE.Lundberg.68_524654 JE.Lundberg.119_891570 JE.Lundberg.68_473930 JE.Soil.63_2315564 JE.Soil.287_669846 JE.Soil.303_2668482 JE.Lundberg.68_1302821 JE.Lundberg.176_1776484 JE.Soil.131_5470591 JE.Soil.215_403906 JE.Soil.215_1399957 JE.Soil.99_2011732 JE.Lundberg.176_1893982 JE.Soil.315_213003 JE.Lundberg.125_496071 JE.Lundberg.65_924257 JE.Soil.119_943875 JE.Soil.315_2960293 JE.Soil.179_1810377 JE.Lundberg.122_217127 JE.Lundberg.98_515967 JE.Soil.103_1848341 JE.Soil.99_1757490 JE.Soil.287_1706913 JE.Soil.119_934718 JE.Soil.99_1138107 JE.Soil.279_573086 JE.Soil.111_1781232 JE.Soil.119_1420352 JE.Soil.319_294290 JE.Soil.63_262030 JE.Soil.119_904138 JE.Soil.119_951527 JE.Soil.279_854819 JE.Soil.295_773759 JE.Soil.307_683853 JE.Soil.295_863289 JE.Soil.287_1769499 JE.Soil.111_415492 JE.Soil.115_3469725 JE.Soil.215_1038883 JE.Lundberg.113_925147 JE.Lundberg.176_2503672 JE.Lundberg.50_1035647 JE.Lundberg.65_1781497 JE.Lundberg.68_400076 JE.Lundberg.176_954918 JE.Lundberg.101_973039 JE.Soil.103_185445 JE.Lundberg.74_2152551 JE.Lundberg.170_317851 JE.Soil.103_839312 JE.Soil.103_25390 JE.Lundberg.113_167630 JE.Lundberg.134_1115838 JE.Soil.107_357068 JE.Soil.179_613733 JE.Soil.183_1456647 JE.Lundberg.170_12486 JE.Soil.107_1494488 JE.Soil.103_839566 JE.Soil.115_2592855 JE.Soil.119_573772 JE.Soil.287_310717 JE.Lundberg.182_6133 JE.Lundberg.80_534668 JE.Lundberg.95_12092 JE.Lundberg.173_1317826 JE.Lundberg.80_1097197 JE.Lundberg.92_1679080 JE.Lundberg.95_1657795 JE.Soil.119_621804 JE.Soil.23_1010336 JE.Lundberg.113_925163 JE.Lundberg.119_418036 JE.Lundberg.176_2367121 JE.Soil.103_151304 JE.Soil.103_2798690 JE.Soil.111_1100368 JE.Soil.111_1492602 JE.Soil.111_216743 JE.Soil.111_2209049 JE.Soil.115_2352115 JE.Soil.115_2793060 JE.Soil.119_1038300 JE.Soil.119_32518 JE.Soil.119_357794 JE.Soil.127_1167418 JE.Soil.135_59105 JE.Soil.287_783415 JE.Lundberg.107_1375579 JE.Lundberg.107_830500 JE.Lundberg.125_368220 JE.Lundberg.176_1021715 JE.Lundberg.176_1120593 JE.Lundberg.176_656496 JE.Lundberg.182_109720 JE.Lundberg.182_335126 JE.Lundberg.182_955115 JE.Lundberg.188_948749 JE.Lundberg.74_1283110 JE.Lundberg.74_2407237 JE.Lundberg.86_131035 JE.Lundberg.86_1600360 JE.Lundberg.86_954852 JE.Lundberg.92_1620008 JE.Lundberg.92_1705703 JE.Lundberg.95_100211 JE.Lundberg.95_1043720 JE.Lundberg.95_1793269 JE.Lundberg.95_338720 JE.Soil.103_1242248 JE.Soil.103_1347744 JE.Soil.103_1397661 JE.Soil.103_1677231 JE.Soil.107_1674869 JE.Soil.107_1879372 JE.Soil.107_1936739 JE.Soil.107_2728322 JE.Soil.107_36194 JE.Soil.107_430335 JE.Soil.111_1331043 JE.Soil.111_1333391 JE.Soil.111_1597844 JE.Soil.111_1709801 JE.Soil.111_1825646 JE.Soil.111_1849570 JE.Soil.111_2011444 JE.Soil.111_2126974 JE.Soil.111_2233172 JE.Soil.111_2416520 JE.Soil.115_1130342 JE.Soil.115_1604776 JE.Soil.115_1793429 JE.Soil.115_1921897 JE.Soil.115_1967434 JE.Soil.115_242645 JE.Soil.115_3041878 JE.Soil.115_3363917 JE.Soil.115_3403878 JE.Soil.119_1354450 JE.Soil.119_1641628 JE.Soil.119_20341 JE.Soil.119_463760 JE.Soil.119_554035 JE.Soil.119_981387 JE.Soil.127_2547092 JE.Soil.135_386388 JE.Soil.135_3941750 JE.Soil.139_4096738 JE.Soil.143_1361385 JE.Soil.143_1374502 JE.Soil.187_1612778 JE.Soil.187_685003 JE.Soil.187_725304 JE.Soil.191_1205845 JE.Soil.19_2033175 JE.Soil.223_2695271 JE.Soil.279_1721715 JE.Soil.279_290551 JE.Soil.283_1787333 JE.Soil.287_1272106 JE.Soil.287_320115 JE.Soil.287_550266 JE.Soil.287_578698 JE.Soil.287_891014 JE.Soil.291_1236103 JE.Soil.291_2099937 JE.Soil.295_159873 JE.Soil.307_200086 JE.Soil.315_2427006 JE.Soil.319_2437704 JE.Soil.319_456670 JE.Lundberg.104_1525892 JE.Lundberg.104_1525927 JE.Lundberg.104_792226 JE.Lundberg.107_1177489 JE.Lundberg.107_1177590 JE.Lundberg.116_667087 JE.Lundberg.119_644852 JE.Lundberg.125_259374 JE.Lundberg.134_1095386 JE.Lundberg.134_1115613 JE.Lundberg.134_5836 JE.Lundberg.137_873800 JE.Lundberg.143_177394 JE.Lundberg.170_1147688 JE.Lundberg.170_416357 JE.Lundberg.170_625782 JE.Lundberg.170_662674 JE.Lundberg.170_672536 JE.Lundberg.170_990900 JE.Lundberg.173_1240062 JE.Lundberg.173_57944 JE.Lundberg.176_1287337 JE.Lundberg.176_2092708 JE.Lundberg.176_2160422 JE.Lundberg.176_2459202 JE.Lundberg.182_1347557 JE.Lundberg.182_1398399 JE.Lundberg.182_1611840 JE.Lundberg.182_20191 JE.Lundberg.182_211263 JE.Lundberg.182_23991 JE.Lundberg.182_428777 JE.Lundberg.182_873603 JE.Lundberg.182_995312 JE.Lundberg.188_1330660 JE.Lundberg.53_1854460 JE.Lundberg.56_1721912 JE.Lundberg.59_1460958 JE.Lundberg.5_1991832 JE.Lundberg.62_1740163 JE.Lundberg.68_1178143 JE.Lundberg.68_1386099 JE.Lundberg.68_250874 JE.Lundberg.68_332197 JE.Lundberg.71_1187133 JE.Lundberg.71_277818 JE.Lundberg.74_2371224 JE.Lundberg.77_1403497 JE.Lundberg.77_196598 JE.Lundberg.80_621783 JE.Lundberg.80_678377 JE.Lundberg.86_1277528 JE.Lundberg.86_1405248 JE.Lundberg.86_1413201 JE.Lundberg.86_739878 JE.Lundberg.86_876490 JE.Lundberg.89_1772035 JE.Lundberg.89_521176 JE.Lundberg.89_55254 JE.Lundberg.92_1389648 JE.Lundberg.92_1526880 JE.Lundberg.92_1872866 JE.Lundberg.92_1873676 JE.Lundberg.92_265383 JE.Lundberg.92_265681 JE.Lundberg.92_285743 JE.Lundberg.92_509713 JE.Lundberg.92_515352 JE.Lundberg.92_889930 JE.Lundberg.92_904865 JE.Lundberg.95_1001714 JE.Lundberg.95_1097469 JE.Lundberg.95_121797 JE.Lundberg.95_1223707 JE.Lundberg.95_1252131 JE.Lundberg.95_1369579 JE.Lundberg.95_1568971 JE.Lundberg.95_1912909 JE.Lundberg.95_276160 JE.Lundberg.95_311991 JE.Lundberg.95_660246 JE.Lundberg.95_739866 JE.Lundberg.95_743394 JE.Lundberg.95_779679 JE.Lundberg.95_784885 JE.Lundberg.95_892155 JE.Lundberg.95_91316 JE.Soil.103_117451 JE.Soil.103_1349929 JE.Soil.103_1545 JE.Soil.103_1593105 JE.Soil.103_1645078 JE.Soil.103_190020 JE.Soil.103_2223681 JE.Soil.103_240990 JE.Soil.103_2435928 JE.Soil.103_2498254 JE.Soil.103_253301 JE.Soil.103_2576466 JE.Soil.103_26031 JE.Soil.103_275082 JE.Soil.103_2874487 JE.Soil.103_3087662 JE.Soil.103_3108867 JE.Soil.103_3136651 JE.Soil.103_398504 JE.Soil.103_480128 JE.Soil.103_500980 JE.Soil.103_507779 JE.Soil.103_527065 JE.Soil.103_79708 JE.Soil.103_941191 JE.Soil.107_1235566 JE.Soil.107_1494261 JE.Soil.107_2262122 JE.Soil.107_2331061 JE.Soil.107_2337829 JE.Soil.107_2391417 JE.Soil.107_265141 JE.Soil.107_266589 JE.Soil.107_2715679 JE.Soil.107_2840575 JE.Soil.107_596181 JE.Soil.107_748647 JE.Soil.107_836420 JE.Soil.107_959763 JE.Soil.111_107617 JE.Soil.111_117154 JE.Soil.111_1178683 JE.Soil.111_122538 JE.Soil.111_123492 JE.Soil.111_1272119 JE.Soil.111_1331389 JE.Soil.111_1333329 JE.Soil.111_13391 JE.Soil.111_1374987 JE.Soil.111_1456272 JE.Soil.111_1467896 JE.Soil.111_1492251 JE.Soil.111_1502349 JE.Soil.111_1740179 JE.Soil.111_1846789 JE.Soil.111_1886864 JE.Soil.111_216748 JE.Soil.111_2178926 JE.Soil.111_224407 JE.Soil.111_2332466 JE.Soil.111_2348883 JE.Soil.111_2358837 JE.Soil.111_2374348 JE.Soil.111_2465495 JE.Soil.111_2467336 JE.Soil.111_2496794 JE.Soil.111_304109 JE.Soil.111_33201 JE.Soil.111_380139 JE.Soil.111_515916 JE.Soil.111_65384 JE.Soil.111_662317 JE.Soil.111_670975 JE.Soil.111_692938 JE.Soil.111_874198 JE.Soil.111_926788 JE.Soil.115_1171123 JE.Soil.115_139592 JE.Soil.115_1577991 JE.Soil.115_1616226 JE.Soil.115_1617002 JE.Soil.115_1617102 JE.Soil.115_1717913 JE.Soil.115_1755665 JE.Soil.115_1795786 JE.Soil.115_1798381 JE.Soil.115_2067056 JE.Soil.115_2379786 JE.Soil.115_248677 JE.Soil.115_2526318 JE.Soil.115_2639577 JE.Soil.115_2686067 JE.Soil.115_2700120 JE.Soil.115_2914195 JE.Soil.115_2942224 JE.Soil.115_3059127 JE.Soil.115_3238135 JE.Soil.115_3313210 JE.Soil.115_3337044 JE.Soil.115_3414355 JE.Soil.115_341830 JE.Soil.115_3446462 JE.Soil.115_3469666 JE.Soil.115_357630 JE.Soil.115_361255 JE.Soil.115_387181 JE.Soil.115_403648 JE.Soil.115_487841 JE.Soil.115_636076 JE.Soil.115_660858 JE.Soil.119_102007 JE.Soil.119_1026729 JE.Soil.119_1036417 JE.Soil.119_1057903 JE.Soil.119_110950 JE.Soil.119_1112263 JE.Soil.119_113606 JE.Soil.119_1148341 JE.Soil.119_1164157 JE.Soil.119_1166644 JE.Soil.119_1173918 JE.Soil.119_1188756 JE.Soil.119_1205820 JE.Soil.119_1279438 JE.Soil.119_1292044 JE.Soil.119_1334473 JE.Soil.119_1389411 JE.Soil.119_1395759 JE.Soil.119_1404319 JE.Soil.119_1411228 JE.Soil.119_1421089 JE.Soil.119_145327 JE.Soil.119_145492 JE.Soil.119_1456319 JE.Soil.119_1520981 JE.Soil.119_1555273 JE.Soil.119_1577697 JE.Soil.119_1584460 JE.Soil.119_1637176 JE.Soil.119_1647996 JE.Soil.119_1670465 JE.Soil.119_1706864 JE.Soil.119_1716616 JE.Soil.119_196971 JE.Soil.119_20245 JE.Soil.119_219998 JE.Soil.119_233719 JE.Soil.119_255522 JE.Soil.119_292949 JE.Soil.119_297946 JE.Soil.119_344882 JE.Soil.119_34841 JE.Soil.119_431446 JE.Soil.119_439849 JE.Soil.119_463773 JE.Soil.119_467494 JE.Soil.119_468008 JE.Soil.119_50590 JE.Soil.119_537578 JE.Soil.119_601897 JE.Soil.119_61154 JE.Soil.119_705956 JE.Soil.119_716914 JE.Soil.119_748599 JE.Soil.119_820625 JE.Soil.119_831589 JE.Soil.119_834581 JE.Soil.119_850584 JE.Soil.119_882769 JE.Soil.119_901862 JE.Soil.119_912701 JE.Soil.119_918131 JE.Soil.119_943513 JE.Soil.127_1078630 JE.Soil.127_1144702 JE.Soil.127_163840 JE.Soil.127_2321830 JE.Soil.127_2583408 JE.Soil.127_2666785 JE.Soil.127_2902591 JE.Soil.127_442438 JE.Soil.127_776818 JE.Soil.127_944552 JE.Soil.131_1097681 JE.Soil.131_3238696 JE.Soil.131_4664300 JE.Soil.131_5177622 JE.Soil.131_5479049 JE.Soil.131_5834929 JE.Soil.131_616633 JE.Soil.135_1259763 JE.Soil.135_1259925 JE.Soil.135_1615268 JE.Soil.135_1970608 JE.Soil.135_2771383 JE.Soil.135_305678 JE.Soil.135_3482345 JE.Soil.135_354589 JE.Soil.135_3567815 JE.Soil.135_3890787 JE.Soil.135_3890792 JE.Soil.135_4202488 JE.Soil.135_602991 JE.Soil.139_2302363 JE.Soil.139_3298681 JE.Soil.139_828989 JE.Soil.143_1616598 JE.Soil.143_1805443 JE.Soil.143_2203746 JE.Soil.143_2341890 JE.Soil.143_2368296 JE.Soil.143_2839114 JE.Soil.15_1342970 JE.Soil.179_1609548 JE.Soil.183_761668 JE.Soil.187_1111667 JE.Soil.187_1379214 JE.Soil.187_1538845 JE.Soil.187_1724702 JE.Soil.187_178504 JE.Soil.187_1872758 JE.Soil.187_188191 JE.Soil.187_33068 JE.Soil.191_1764507 JE.Soil.191_2046325 JE.Soil.199_285121 JE.Soil.211_284131 JE.Soil.215_1470659 JE.Soil.215_1495227 JE.Soil.215_2569365 JE.Soil.215_679812 JE.Soil.219_359964 JE.Soil.219_455527 JE.Soil.219_806610 JE.Soil.219_901328 JE.Soil.223_1631313 JE.Soil.223_2445921 JE.Soil.223_2717243 JE.Soil.223_589266 JE.Soil.223_813925 JE.Soil.223_83362 JE.Soil.227_650556 JE.Soil.235_1745513 JE.Soil.23_1398908 JE.Soil.23_840631 JE.Soil.279_1034897 JE.Soil.279_108807 JE.Soil.279_1163087 JE.Soil.279_1452695 JE.Soil.279_175993 JE.Soil.279_1811755 JE.Soil.279_2003828 JE.Soil.279_2199763 JE.Soil.279_2199898 JE.Soil.279_2210092 JE.Soil.279_244398 JE.Soil.279_340233 JE.Soil.279_575984 JE.Soil.279_654735 JE.Soil.279_762777 JE.Soil.279_836585 JE.Soil.283_1005261 JE.Soil.283_1199784 JE.Soil.283_1209718 JE.Soil.283_1255045 JE.Soil.283_1404152 JE.Soil.283_1423938 JE.Soil.283_1424420 JE.Soil.283_1485823 JE.Soil.283_1502404 JE.Soil.283_170128 JE.Soil.283_1895875 JE.Soil.283_213596 JE.Soil.283_2332588 JE.Soil.283_2451390 JE.Soil.283_245300 JE.Soil.283_2483575 JE.Soil.283_2845731 JE.Soil.283_450765 JE.Soil.283_479570 JE.Soil.283_576722 JE.Soil.283_589396 JE.Soil.283_95953 JE.Soil.283_986912 JE.Soil.287_110269 JE.Soil.287_1126084 JE.Soil.287_1227389 JE.Soil.287_134805 JE.Soil.287_1369304 JE.Soil.287_1374417 JE.Soil.287_1376855 JE.Soil.287_1386068 JE.Soil.287_1393016 JE.Soil.287_1418800 JE.Soil.287_1431367 JE.Soil.287_1516525 JE.Soil.287_1520374 JE.Soil.287_1529538 JE.Soil.287_1562109 JE.Soil.287_1618588 JE.Soil.287_1679593 JE.Soil.287_167964 JE.Soil.287_1701929 JE.Soil.287_1711877 JE.Soil.287_1762621 JE.Soil.287_1778900 JE.Soil.287_1791511 JE.Soil.287_1802120 JE.Soil.287_1813262 JE.Soil.287_1816904 JE.Soil.287_1817088 JE.Soil.287_1912278 JE.Soil.287_1929033 JE.Soil.287_1949223 JE.Soil.287_2014554 JE.Soil.287_2040957 JE.Soil.287_249973 JE.Soil.287_367488 JE.Soil.287_398868 JE.Soil.287_399698 JE.Soil.287_414593 JE.Soil.287_421489 JE.Soil.287_441391 JE.Soil.287_455464 JE.Soil.287_481210 JE.Soil.287_557335 JE.Soil.287_654627 JE.Soil.287_702139 JE.Soil.287_707620 JE.Soil.287_737988 JE.Soil.287_85493 JE.Soil.287_861381 JE.Soil.287_878509 JE.Soil.287_893805 JE.Soil.287_897749 JE.Soil.287_94210 JE.Soil.287_980272 JE.Soil.291_1093048 JE.Soil.291_1105423 JE.Soil.291_1197669 JE.Soil.291_1202470 JE.Soil.291_1208750 JE.Soil.291_1244103 JE.Soil.291_1268254 JE.Soil.291_1360792 JE.Soil.291_1401966 JE.Soil.291_1473851 JE.Soil.291_1485400 JE.Soil.291_1659126 JE.Soil.291_1672428 JE.Soil.291_1683342 JE.Soil.291_1694416 JE.Soil.291_1734238 JE.Soil.291_1753993 JE.Soil.291_1775002 JE.Soil.291_1892782 JE.Soil.291_2069942 JE.Soil.291_2100918 JE.Soil.291_2128536 JE.Soil.291_2213301 JE.Soil.291_413528 JE.Soil.291_427411 JE.Soil.291_545857 JE.Soil.291_567810 JE.Soil.291_602175 JE.Soil.291_721593 JE.Soil.291_854606 JE.Soil.291_918879 JE.Soil.291_937266 JE.Soil.295_127761 JE.Soil.295_1681329 JE.Soil.295_1692888 JE.Soil.295_1821484 JE.Soil.295_2023245 JE.Soil.295_2093794 JE.Soil.295_2304559 JE.Soil.295_281976 JE.Soil.295_359680 JE.Soil.295_386528 JE.Soil.295_586949 JE.Soil.295_648031 JE.Soil.295_652107 JE.Soil.295_717026 JE.Soil.295_768458 JE.Soil.295_7775 JE.Soil.295_975419 JE.Soil.303_1158717 JE.Soil.303_130946 JE.Soil.303_1543836 JE.Soil.303_1835294 JE.Soil.303_2055513 JE.Soil.303_2103161 JE.Soil.303_2158347 JE.Soil.303_2330320 JE.Soil.303_2476143 JE.Soil.303_56240 JE.Soil.303_912605 JE.Soil.307_1154027 JE.Soil.307_1180422 JE.Soil.307_134485 JE.Soil.307_140047 JE.Soil.307_153666 JE.Soil.307_308941 JE.Soil.307_43314 JE.Soil.307_534095 JE.Soil.307_545926 JE.Soil.307_546243 JE.Soil.307_610701 JE.Soil.307_701351 JE.Soil.307_722362 JE.Soil.307_789746 JE.Soil.307_829003 JE.Soil.307_829490 JE.Soil.307_952230 JE.Soil.315_1014813 JE.Soil.315_1049847 JE.Soil.315_1135567 JE.Soil.315_1146828 JE.Soil.315_1309373 JE.Soil.315_137011 JE.Soil.315_1480286 JE.Soil.315_1600834 JE.Soil.315_1607960 JE.Soil.315_170101 JE.Soil.315_216654 JE.Soil.315_216659 JE.Soil.315_216847 JE.Soil.315_2190138 JE.Soil.315_2334309 JE.Soil.315_244872 JE.Soil.315_276038 JE.Soil.315_585333 JE.Soil.315_622773 JE.Soil.319_1060670 JE.Soil.319_1190766 JE.Soil.319_1196988 JE.Soil.319_1264095 JE.Soil.319_1283479 JE.Soil.319_1390295 JE.Soil.319_1420584 JE.Soil.319_1540143 JE.Soil.319_1628681 JE.Soil.319_1670263 JE.Soil.319_1763693 JE.Soil.319_1867494 JE.Soil.319_1878738 JE.Soil.319_2043273 JE.Soil.319_2102323 JE.Soil.319_2255970 JE.Soil.319_2258525 JE.Soil.319_2313787 JE.Soil.319_2381051 JE.Soil.319_2436618 JE.Soil.319_2451812 JE.Soil.319_2655142 JE.Soil.319_2718031 JE.Soil.319_2838444 JE.Soil.319_2846477 JE.Soil.319_2928332 JE.Soil.319_293038 JE.Soil.319_325172 JE.Soil.319_326419 JE.Soil.319_450850 JE.Soil.319_552336 JE.Soil.319_613790 JE.Soil.319_676284 JE.Soil.319_832052 JE.Soil.319_937717 JE.Soil.35_1414535 JE.Soil.39_1173436 JE.Soil.39_1178902 JE.Soil.3_1302679 JE.Soil.47_2893108 JE.Soil.59_1582891 JE.Soil.59_319714 JE.Soil.7_491694 JE.Soil.91_2346614 JE.Soil.99_1007583 JE.Soil.99_1278448 JE.Soil.99_1461383 JE.Soil.99_1687911 JE.Soil.99_1786428 JE.Soil.99_2265383 JE.Soil.99_324101 JE.Soil.99_499218 JE.Soil.99_856168 JE.Soil.99_945328 JE.Lundberg.182_455293 JE.Lundberg.191_1290685 JE.Soil.103_17899 JE.Soil.103_76856 JE.Soil.103_136981 JE.Soil.103_244148 JE.Soil.103_258101 JE.Soil.103_271878 JE.Soil.103_288847 JE.Soil.103_329347 JE.Soil.103_335503 JE.Soil.103_461326 JE.Soil.103_515638 JE.Soil.103_539712 JE.Soil.103_576288 JE.Soil.103_594020 JE.Soil.103_713823 JE.Soil.103_837670 JE.Soil.103_966424 JE.Soil.103_1027203 JE.Soil.103_1065941 JE.Soil.103_1201587 JE.Soil.103_1277426 JE.Soil.103_1507515 JE.Soil.103_1611689 JE.Soil.103_1671407 JE.Soil.103_1717938 JE.Soil.103_1746205 JE.Soil.103_1820322 JE.Soil.103_1964138 JE.Soil.103_2110797 JE.Soil.103_2190159 JE.Soil.103_2198038 JE.Soil.103_2340660 JE.Soil.103_2345319 JE.Soil.103_2442919 JE.Soil.103_2459629 JE.Soil.103_2498438 JE.Soil.103_2602966 JE.Soil.103_2630996 JE.Soil.103_2649769 JE.Soil.103_2652452 JE.Soil.103_2700822 JE.Soil.103_2714592 JE.Soil.103_2797486 JE.Soil.103_2807597 JE.Soil.103_2837226 JE.Soil.103_2840895 JE.Soil.103_2860822 JE.Soil.103_2888159 JE.Soil.103_2936750 JE.Soil.103_3072764 JE.Soil.103_3075728 JE.Soil.103_3091003 JE.Soil.103_3114962 JE.Soil.103_3155586 JE.Soil.103_3221585 JE.Soil.103_3225090 JE.Soil.107_17929 JE.Soil.107_123420 JE.Soil.107_172835 JE.Soil.107_271648 JE.Soil.107_295738 JE.Soil.107_422949 JE.Soil.107_456318 JE.Soil.107_594779 JE.Soil.107_597383 JE.Soil.107_606306 JE.Soil.107_610584 JE.Soil.107_659290 JE.Soil.107_751029 JE.Soil.107_839234 JE.Soil.107_939128 JE.Soil.107_960640 JE.Soil.107_999704 JE.Soil.107_1042935 JE.Soil.107_1093461 JE.Soil.107_1195593 JE.Soil.107_1200499 JE.Soil.107_1212755 JE.Soil.107_1235529 JE.Soil.107_1270156 JE.Soil.107_1270329 JE.Soil.107_1292564 JE.Soil.107_1412205 JE.Soil.107_1430535 JE.Soil.107_1489510 JE.Soil.107_1591485 JE.Soil.107_1607904 JE.Soil.107_1619294 JE.Soil.107_1684018 JE.Soil.107_1701013 JE.Soil.107_1965038 JE.Soil.107_1965258 JE.Soil.107_1993868 JE.Soil.107_2029331 JE.Soil.107_2126140 JE.Soil.107_2327781 JE.Soil.107_2328524 JE.Soil.107_2331194 JE.Soil.107_2435211 JE.Soil.107_2466600 JE.Soil.107_2514008 JE.Soil.107_2579063 JE.Soil.107_2619748 JE.Soil.107_2619874 JE.Soil.107_2620049 JE.Soil.107_2628688 JE.Soil.107_2846425 JE.Soil.107_2874875 JE.Soil.111_26220 JE.Soil.111_53433 JE.Soil.111_57168 JE.Soil.111_75872 JE.Soil.111_84739 JE.Soil.111_86440 JE.Soil.111_91913 JE.Soil.111_95896 JE.Soil.111_99719 JE.Soil.111_116482 JE.Soil.111_119226 JE.Soil.111_120848 JE.Soil.111_123050 JE.Soil.111_123266 JE.Soil.111_196317 JE.Soil.111_246087 JE.Soil.111_270800 JE.Soil.111_276681 JE.Soil.111_284492 JE.Soil.111_292404 JE.Soil.111_323532 JE.Soil.111_362772 JE.Soil.111_371983 JE.Soil.111_392478 JE.Soil.111_403009 JE.Soil.111_416130 JE.Soil.111_416288 JE.Soil.111_522294 JE.Soil.111_540351 JE.Soil.111_564135 JE.Soil.111_567910 JE.Soil.111_585163 JE.Soil.111_591899 JE.Soil.111_593730 JE.Soil.111_601157 JE.Soil.111_606687 JE.Soil.111_610390 JE.Soil.111_622105 JE.Soil.111_622517 JE.Soil.111_623088 JE.Soil.111_625207 JE.Soil.111_631301 JE.Soil.111_644382 JE.Soil.111_653017 JE.Soil.111_675943 JE.Soil.111_682407 JE.Soil.111_704745 JE.Soil.111_758512 JE.Soil.111_760439 JE.Soil.111_767108 JE.Soil.111_802810 JE.Soil.111_826746 JE.Soil.111_833712 JE.Soil.111_839812 JE.Soil.111_869095 JE.Soil.111_874378 JE.Soil.111_886678 JE.Soil.111_889694 JE.Soil.111_894540 JE.Soil.111_913045 JE.Soil.111_938439 JE.Soil.111_949672 JE.Soil.111_976649 JE.Soil.111_985022 JE.Soil.111_985481 JE.Soil.111_992498 JE.Soil.111_1004113 JE.Soil.111_1011655 JE.Soil.111_1107504 JE.Soil.111_1126303 JE.Soil.111_1128265 JE.Soil.111_1191353 JE.Soil.111_1191357 JE.Soil.111_1209764 JE.Soil.111_1231690 JE.Soil.111_1236024 JE.Soil.111_1247023 JE.Soil.111_1253265 JE.Soil.111_1298929 JE.Soil.111_1301495 JE.Soil.111_1304900 JE.Soil.111_1308039 JE.Soil.111_1310402 JE.Soil.111_1320440 JE.Soil.111_1344838 JE.Soil.111_1347882 JE.Soil.111_1374420 JE.Soil.111_1375398 JE.Soil.111_1377501 JE.Soil.111_1384150 JE.Soil.111_1421229 JE.Soil.111_1423792 JE.Soil.111_1437289 JE.Soil.111_1449017 JE.Soil.111_1449034 JE.Soil.111_1472806 JE.Soil.111_1480854 JE.Soil.111_1494583 JE.Soil.111_1518788 JE.Soil.111_1524037 JE.Soil.111_1544331 JE.Soil.111_1550540 JE.Soil.111_1552690 JE.Soil.111_1556960 JE.Soil.111_1589813 JE.Soil.111_1608820 JE.Soil.111_1644630 JE.Soil.111_1652657 JE.Soil.111_1652788 JE.Soil.111_1655909 JE.Soil.111_1674687 JE.Soil.111_1721142 JE.Soil.111_1751357 JE.Soil.111_1782032 JE.Soil.111_1788612 JE.Soil.111_1810193 JE.Soil.111_1826281 JE.Soil.111_1831897 JE.Soil.111_1846806 JE.Soil.111_1853599 JE.Soil.111_1911377 JE.Soil.111_1919928 JE.Soil.111_1921100 JE.Soil.111_1929226 JE.Soil.111_1933408 JE.Soil.111_1935267 JE.Soil.111_1955765 JE.Soil.111_1971184 JE.Soil.111_2016768 JE.Soil.111_2044712 JE.Soil.111_2080588 JE.Soil.111_2082554 JE.Soil.111_2109618 JE.Soil.111_2117153 JE.Soil.111_2128336 JE.Soil.111_2139793 JE.Soil.111_2171702 JE.Soil.111_2174472 JE.Soil.111_2200621 JE.Soil.111_2221465 JE.Soil.111_2222215 JE.Soil.111_2258754 JE.Soil.111_2313029 JE.Soil.111_2359735 JE.Soil.111_2364905 JE.Soil.111_2402188 JE.Soil.111_2413107 JE.Soil.111_2435526 JE.Soil.111_2441308 JE.Soil.111_2485947 JE.Soil.111_2487333 JE.Soil.111_2488287 JE.Soil.111_2493249 JE.Soil.111_2493466 JE.Soil.111_2493596 JE.Soil.111_2506130 JE.Soil.111_2544266 JE.Soil.111_2550643 JE.Soil.111_2587817 JE.Soil.115_20486 JE.Soil.115_39838 JE.Soil.115_64486 JE.Soil.115_101928 JE.Soil.115_102135 JE.Soil.115_130029 JE.Soil.115_136609 JE.Soil.115_136697 JE.Soil.115_172824 JE.Soil.115_181858 JE.Soil.115_199962 JE.Soil.115_215755 JE.Soil.115_218903 JE.Soil.115_221131 JE.Soil.115_249729 JE.Soil.115_385990 JE.Soil.115_399060 JE.Soil.115_436504 JE.Soil.115_442916 JE.Soil.115_472343 JE.Soil.115_496328 JE.Soil.115_515192 JE.Soil.115_533027 JE.Soil.115_564624 JE.Soil.115_574524 JE.Soil.115_589522 JE.Soil.115_626197 JE.Soil.115_639459 JE.Soil.115_646500 JE.Soil.115_649937 JE.Soil.115_663399 JE.Soil.115_765051 JE.Soil.115_767406 JE.Soil.115_779703 JE.Soil.115_786034 JE.Soil.115_831909 JE.Soil.115_838964 JE.Soil.115_870991 JE.Soil.115_882818 JE.Soil.115_913553 JE.Soil.115_918681 JE.Soil.115_938911 JE.Soil.115_1029275 JE.Soil.115_1031667 JE.Soil.115_1067300 JE.Soil.115_1112355 JE.Soil.115_1114258 JE.Soil.115_1126937 JE.Soil.115_1151202 JE.Soil.115_1225798 JE.Soil.115_1244518 JE.Soil.115_1303242 JE.Soil.115_1331224 JE.Soil.115_1331826 JE.Soil.115_1342859 JE.Soil.115_1342961 JE.Soil.115_1353388 JE.Soil.115_1358861 JE.Soil.115_1372951 JE.Soil.115_1388590 JE.Soil.115_1456417 JE.Soil.115_1530643 JE.Soil.115_1539672 JE.Soil.115_1607268 JE.Soil.115_1610838 JE.Soil.115_1666378 JE.Soil.115_1718494 JE.Soil.115_1718552 JE.Soil.115_1790450 JE.Soil.115_1811608 JE.Soil.115_1814486 JE.Soil.115_1829002 JE.Soil.115_1840783 JE.Soil.115_1841575 JE.Soil.115_1851426 JE.Soil.115_1858441 JE.Soil.115_1905089 JE.Soil.115_1906278 JE.Soil.115_1915241 JE.Soil.115_1934643 JE.Soil.115_1934737 JE.Soil.115_1953858 JE.Soil.115_1995692 JE.Soil.115_1996409 JE.Soil.115_2027942 JE.Soil.115_2041020 JE.Soil.115_2057128 JE.Soil.115_2090629 JE.Soil.115_2109785 JE.Soil.115_2109920 JE.Soil.115_2174882 JE.Soil.115_2184041 JE.Soil.115_2184199 JE.Soil.115_2226624 JE.Soil.115_2285155 JE.Soil.115_2303096 JE.Soil.115_2329677 JE.Soil.115_2363171 JE.Soil.115_2377487 JE.Soil.115_2420309 JE.Soil.115_2423837 JE.Soil.115_2452515 JE.Soil.115_2480318 JE.Soil.115_2526324 JE.Soil.115_2527873 JE.Soil.115_2536660 JE.Soil.115_2586660 JE.Soil.115_2596450 JE.Soil.115_2631723 JE.Soil.115_2633897 JE.Soil.115_2648336 JE.Soil.115_2649728 JE.Soil.115_2669069 JE.Soil.115_2676512 JE.Soil.115_2693313 JE.Soil.115_2713460 JE.Soil.115_2718719 JE.Soil.115_2738159 JE.Soil.115_2743349 JE.Soil.115_2771209 JE.Soil.115_2835735 JE.Soil.115_2848175 JE.Soil.115_2856939 JE.Soil.115_2881700 JE.Soil.115_2903306 JE.Soil.115_2910648 JE.Soil.115_2919476 JE.Soil.115_2923793 JE.Soil.115_2944069 JE.Soil.115_2944130 JE.Soil.115_2964047 JE.Soil.115_2968735 JE.Soil.115_2968793 JE.Soil.115_2978466 JE.Soil.115_3004126 JE.Soil.115_3006748 JE.Soil.115_3073000 JE.Soil.115_3098886 JE.Soil.115_3139852 JE.Soil.115_3161086 JE.Soil.115_3176905 JE.Soil.115_3182823 JE.Soil.115_3191360 JE.Soil.115_3208913 JE.Soil.115_3229331 JE.Soil.115_3310882 JE.Soil.115_3315823 JE.Soil.115_3316329 JE.Soil.115_3344107 JE.Soil.115_3388834 JE.Soil.115_3389813 JE.Soil.115_3394613 JE.Soil.115_3412094 JE.Soil.115_3417599 JE.Soil.115_3438646 JE.Soil.115_3459152 JE.Soil.119_6210 JE.Soil.119_7297 JE.Soil.119_9162 JE.Soil.119_22210 JE.Soil.119_22617 JE.Soil.119_27071 JE.Soil.119_29412 JE.Soil.119_34834 JE.Soil.119_40143 JE.Soil.119_41702 JE.Soil.119_49928 JE.Soil.119_51947 JE.Soil.119_90548 JE.Soil.119_99728 JE.Soil.119_99738 JE.Soil.119_110056 JE.Soil.119_110080 JE.Soil.119_115471 JE.Soil.119_120452 JE.Soil.119_123784 JE.Soil.119_125373 JE.Soil.119_127660 JE.Soil.119_159374 JE.Soil.119_159724 JE.Soil.119_161003 JE.Soil.119_167986 JE.Soil.119_177712 JE.Soil.119_192432 JE.Soil.119_202316 JE.Soil.119_214525 JE.Soil.119_219551 JE.Soil.119_221846 JE.Soil.119_223047 JE.Soil.119_224996 JE.Soil.119_232019 JE.Soil.119_237404 JE.Soil.119_240604 JE.Soil.119_244378 JE.Soil.119_257438 JE.Soil.119_263629 JE.Soil.119_274801 JE.Soil.119_274927 JE.Soil.119_276252 JE.Soil.119_279535 JE.Soil.119_285213 JE.Soil.119_288720 JE.Soil.119_293163 JE.Soil.119_295059 JE.Soil.119_296377 JE.Soil.119_301153 JE.Soil.119_305354 JE.Soil.119_306934 JE.Soil.119_312294 JE.Soil.119_333011 JE.Soil.119_336679 JE.Soil.119_340543 JE.Soil.119_342752 JE.Soil.119_359927 JE.Soil.119_362529 JE.Soil.119_363363 JE.Soil.119_363897 JE.Soil.119_386513 JE.Soil.119_401033 JE.Soil.119_414680 JE.Soil.119_420416 JE.Soil.119_423961 JE.Soil.119_430633 JE.Soil.119_435084 JE.Soil.119_435125 JE.Soil.119_438258 JE.Soil.119_443713 JE.Soil.119_449075 JE.Soil.119_449747 JE.Soil.119_464536 JE.Soil.119_466582 JE.Soil.119_470219 JE.Soil.119_477614 JE.Soil.119_477636 JE.Soil.119_478246 JE.Soil.119_482408 JE.Soil.119_494192 JE.Soil.119_501080 JE.Soil.119_501755 JE.Soil.119_504555 JE.Soil.119_504989 JE.Soil.119_514794 JE.Soil.119_516411 JE.Soil.119_517855 JE.Soil.119_525753 JE.Soil.119_525809 JE.Soil.119_536593 JE.Soil.119_537862 JE.Soil.119_538090 JE.Soil.119_539669 JE.Soil.119_543779 JE.Soil.119_545178 JE.Soil.119_552679 JE.Soil.119_557126 JE.Soil.119_565974 JE.Soil.119_572737 JE.Soil.119_573628 JE.Soil.119_585881 JE.Soil.119_591157 JE.Soil.119_591538 JE.Soil.119_597436 JE.Soil.119_604656 JE.Soil.119_608841 JE.Soil.119_609613 JE.Soil.119_617062 JE.Soil.119_617069 JE.Soil.119_623887 JE.Soil.119_625008 JE.Soil.119_628557 JE.Soil.119_630760 JE.Soil.119_636218 JE.Soil.119_643109 JE.Soil.119_649970 JE.Soil.119_650496 JE.Soil.119_650633 JE.Soil.119_656850 JE.Soil.119_662740 JE.Soil.119_668463 JE.Soil.119_687405 JE.Soil.119_687674 JE.Soil.119_696038 JE.Soil.119_697119 JE.Soil.119_704349 JE.Soil.119_705092 JE.Soil.119_711948 JE.Soil.119_718437 JE.Soil.119_721554 JE.Soil.119_724162 JE.Soil.119_750851 JE.Soil.119_752686 JE.Soil.119_758218 JE.Soil.119_760720 JE.Soil.119_765917 JE.Soil.119_769307 JE.Soil.119_780105 JE.Soil.119_780334 JE.Soil.119_780887 JE.Soil.119_781249 JE.Soil.119_784566 JE.Soil.119_789418 JE.Soil.119_789730 JE.Soil.119_789957 JE.Soil.119_793185 JE.Soil.119_799025 JE.Soil.119_799047 JE.Soil.119_799172 JE.Soil.119_805615 JE.Soil.119_808401 JE.Soil.119_821664 JE.Soil.119_828995 JE.Soil.119_833051 JE.Soil.119_837073 JE.Soil.119_847239 JE.Soil.119_852670 JE.Soil.119_860648 JE.Soil.119_862033 JE.Soil.119_869954 JE.Soil.119_876831 JE.Soil.119_878761 JE.Soil.119_881114 JE.Soil.119_904917 JE.Soil.119_908542 JE.Soil.119_926294 JE.Soil.119_929862 JE.Soil.119_943427 JE.Soil.119_944523 JE.Soil.119_965069 JE.Soil.119_975319 JE.Soil.119_983178 JE.Soil.119_984629 JE.Soil.119_986533 JE.Soil.119_1009011 JE.Soil.119_1021154 JE.Soil.119_1023458 JE.Soil.119_1024141 JE.Soil.119_1031746 JE.Soil.119_1041532 JE.Soil.119_1043032 JE.Soil.119_1050481 JE.Soil.119_1050763 JE.Soil.119_1053133 JE.Soil.119_1056003 JE.Soil.119_1068840 JE.Soil.119_1072913 JE.Soil.119_1074261 JE.Soil.119_1084215 JE.Soil.119_1095538 JE.Soil.119_1102797 JE.Soil.119_1108300 JE.Soil.119_1111397 JE.Soil.119_1112144 JE.Soil.119_1128967 JE.Soil.119_1133982 JE.Soil.119_1138066 JE.Soil.119_1141011 JE.Soil.119_1146194 JE.Soil.119_1149654 JE.Soil.119_1152331 JE.Soil.119_1153984 JE.Soil.119_1165553 JE.Soil.119_1168380 JE.Soil.119_1180942 JE.Soil.119_1187168 JE.Soil.119_1187280 JE.Soil.119_1187739 JE.Soil.119_1190184 JE.Soil.119_1190377 JE.Soil.119_1190935 JE.Soil.119_1192753 JE.Soil.119_1195366 JE.Soil.119_1199695 JE.Soil.119_1200545 JE.Soil.119_1201883 JE.Soil.119_1205935 JE.Soil.119_1208185 JE.Soil.119_1213250 JE.Soil.119_1214585 JE.Soil.119_1231081 JE.Soil.119_1240504 JE.Soil.119_1247322 JE.Soil.119_1251098 JE.Soil.119_1256342 JE.Soil.119_1259509 JE.Soil.119_1259730 JE.Soil.119_1268651 JE.Soil.119_1275465 JE.Soil.119_1278377 JE.Soil.119_1282693 JE.Soil.119_1284128 JE.Soil.119_1287348 JE.Soil.119_1302774 JE.Soil.119_1303237 JE.Soil.119_1306034 JE.Soil.119_1332680 JE.Soil.119_1343933 JE.Soil.119_1357345 JE.Soil.119_1370210 JE.Soil.119_1370492 JE.Soil.119_1378137 JE.Soil.119_1382446 JE.Soil.119_1382564 JE.Soil.119_1389587 JE.Soil.119_1390162 JE.Soil.119_1393317 JE.Soil.119_1393857 JE.Soil.119_1396520 JE.Soil.119_1398587 JE.Soil.119_1401628 JE.Soil.119_1408491 JE.Soil.119_1409861 JE.Soil.119_1413029 JE.Soil.119_1422384 JE.Soil.119_1430265 JE.Soil.119_1440496 JE.Soil.119_1443091 JE.Soil.119_1450079 JE.Soil.119_1460754 JE.Soil.119_1460856 JE.Soil.119_1463534 JE.Soil.119_1464477 JE.Soil.119_1471670 JE.Soil.119_1482826 JE.Soil.119_1482985 JE.Soil.119_1483937 JE.Soil.119_1496948 JE.Soil.119_1497131 JE.Soil.119_1497197 JE.Soil.119_1498530 JE.Soil.119_1539106 JE.Soil.119_1542190 JE.Soil.119_1542693 JE.Soil.119_1551017 JE.Soil.119_1551158 JE.Soil.119_1574947 JE.Soil.119_1580995 JE.Soil.119_1584491 JE.Soil.119_1591870 JE.Soil.119_1603996 JE.Soil.119_1613128 JE.Soil.119_1621391 JE.Soil.119_1623594 JE.Soil.119_1630127 JE.Soil.119_1643273 JE.Soil.119_1647578 JE.Soil.119_1656769 JE.Soil.119_1657934 JE.Soil.119_1658231 JE.Soil.119_1660786 JE.Soil.119_1667089 JE.Soil.119_1670044 JE.Soil.119_1686215 JE.Soil.119_1688480 JE.Soil.119_1695095 JE.Soil.119_1695972 JE.Soil.119_1696865 JE.Soil.119_1702351 JE.Soil.119_1705359 JE.Soil.119_1710514 JE.Soil.119_1710789 JE.Soil.119_1717000 JE.Soil.119_1717918 JE.Soil.119_1717968 JE.Soil.119_1718846 JE.Soil.119_1719490 JE.Soil.119_1719870 JE.Soil.119_1723776 JE.Soil.119_1726934 JE.Soil.119_1732344 JE.Soil.119_1738263 JE.Soil.119_1738418 JE.Soil.119_1739810 JE.Soil.119_1742765 JE.Soil.119_1749925 JE.Soil.119_1753447 JE.Soil.119_1767914 JE.Soil.119_1774427 JE.Soil.119_1779497 JE.Soil.119_1789507 JE.Soil.119_1794202 JE.Soil.127_62596 JE.Soil.127_107262 JE.Soil.127_107472 JE.Soil.127_272943 JE.Soil.127_310580 JE.Soil.127_370145 JE.Soil.127_483624 JE.Soil.127_570067 JE.Soil.127_603371 JE.Soil.127_810530 JE.Soil.127_968683 JE.Soil.127_1036996 JE.Soil.127_1162383 JE.Soil.127_1316934 JE.Soil.127_1421723 JE.Soil.127_1741162 JE.Soil.127_1910596 JE.Soil.127_1927448 JE.Soil.127_1986798 JE.Soil.127_2022709 JE.Soil.127_2204456 JE.Soil.127_2221277 JE.Soil.127_2221503 JE.Soil.127_2238574 JE.Soil.127_2270849 JE.Soil.127_2291292 JE.Soil.127_2321738 JE.Soil.127_2450228 JE.Soil.127_2481897 JE.Soil.127_2536663 JE.Soil.127_2538642 JE.Soil.127_2548068 JE.Soil.127_2563774 JE.Soil.127_2701741 JE.Soil.127_2877227 JE.Soil.127_2990530 JE.Soil.127_2996205 JE.Soil.127_3002176 JE.Soil.127_3069061 JE.Soil.131_222407 JE.Soil.131_318739 JE.Soil.131_318888 JE.Soil.131_509469 JE.Soil.131_606264 JE.Soil.131_1241425 JE.Soil.131_1451019 JE.Soil.131_1700305 JE.Soil.131_1792657 JE.Soil.131_2037114 JE.Soil.131_2221921 JE.Soil.131_2326714 JE.Soil.131_2822197 JE.Soil.131_2937906 JE.Soil.131_3094602 JE.Soil.131_3350366 JE.Soil.131_3492216 JE.Soil.131_4566233 JE.Soil.131_5262386 JE.Soil.131_5262594 JE.Soil.131_5390121 JE.Soil.131_5404731 JE.Soil.135_188736 JE.Soil.135_310546 JE.Soil.135_408270 JE.Soil.135_524290 JE.Soil.135_600711 JE.Soil.135_630083 JE.Soil.135_713177 JE.Soil.135_727464 JE.Soil.135_735087 JE.Soil.135_792960 JE.Soil.135_839582 JE.Soil.135_853179 JE.Soil.135_895835 JE.Soil.135_906542 JE.Soil.135_959149 JE.Soil.135_1009464 JE.Soil.135_1060410 JE.Soil.135_1098092 JE.Soil.135_1112520 JE.Soil.135_1155719 JE.Soil.135_1234819 JE.Soil.135_1285728 JE.Soil.135_1541812 JE.Soil.135_1548515 JE.Soil.135_1644960 JE.Soil.135_1664746 JE.Soil.135_1889781 JE.Soil.135_1937704 JE.Soil.135_1952950 JE.Soil.135_1960204 JE.Soil.135_1970494 JE.Soil.135_1978470 JE.Soil.135_2059264 JE.Soil.135_2126860 JE.Soil.135_2419110 JE.Soil.135_2502774 JE.Soil.135_2526448 JE.Soil.135_2526572 JE.Soil.135_2756028 JE.Soil.135_2858397 JE.Soil.135_3109753 JE.Soil.135_3109882 JE.Soil.135_3469262 JE.Soil.135_3766087 JE.Soil.135_3846456 JE.Soil.135_3883866 JE.Soil.135_4118065 JE.Soil.139_761260 JE.Soil.139_923441 JE.Soil.139_1381144 JE.Soil.139_2016606 JE.Soil.139_2095808 JE.Soil.139_2139808 JE.Soil.139_2245168 JE.Soil.139_2569314 JE.Soil.139_2782781 JE.Soil.139_3140546 JE.Soil.139_3478319 JE.Soil.139_3621867 JE.Soil.139_3932150 JE.Soil.143_4670 JE.Soil.143_15527 JE.Soil.143_165172 JE.Soil.143_165343 JE.Soil.143_270067 JE.Soil.143_455380 JE.Soil.143_537760 JE.Soil.143_924366 JE.Soil.143_924451 JE.Soil.143_990007 JE.Soil.143_1128363 JE.Soil.143_1136181 JE.Soil.143_1243917 JE.Soil.143_1252509 JE.Soil.143_1320198 JE.Soil.143_1409283 JE.Soil.143_1409589 JE.Soil.143_1545238 JE.Soil.143_1599976 JE.Soil.143_1788721 JE.Soil.143_2006511 JE.Soil.143_2115292 JE.Soil.143_2171398 JE.Soil.143_2203676 JE.Soil.143_2244725 JE.Soil.143_2336615 JE.Soil.143_2345410 JE.Soil.143_2456128 JE.Soil.143_2472333 JE.Soil.143_2563226 JE.Soil.143_2579792 JE.Soil.143_2579918 JE.Soil.143_2662893 JE.Soil.143_2731611 JE.Soil.143_2802763 JE.Soil.187_858601 JE.Soil.279_40595 JE.Soil.279_191927 JE.Soil.279_210007 JE.Soil.279_217547 JE.Soil.279_226007 JE.Soil.279_296336 JE.Soil.279_394028 JE.Soil.279_399379 JE.Soil.279_403699 JE.Soil.279_451340 JE.Soil.279_471809 JE.Soil.279_573876 JE.Soil.279_578953 JE.Soil.279_608054 JE.Soil.279_630775 JE.Soil.279_635264 JE.Soil.279_729067 JE.Soil.279_783485 JE.Soil.279_805171 JE.Soil.279_806768 JE.Soil.279_814603 JE.Soil.279_924046 JE.Soil.279_924087 JE.Soil.279_933398 JE.Soil.279_942888 JE.Soil.279_945727 JE.Soil.279_960429 JE.Soil.279_970195 JE.Soil.279_1034012 JE.Soil.279_1038157 JE.Soil.279_1053437 JE.Soil.279_1116269 JE.Soil.279_1124538 JE.Soil.279_1129531 JE.Soil.279_1141260 JE.Soil.279_1155042 JE.Soil.279_1254085 JE.Soil.279_1271265 JE.Soil.279_1317617 JE.Soil.279_1428589 JE.Soil.279_1479420 JE.Soil.279_1529424 JE.Soil.279_1529882 JE.Soil.279_1556671 JE.Soil.279_1576348 JE.Soil.279_1603147 JE.Soil.279_1666366 JE.Soil.279_1703625 JE.Soil.279_1716960 JE.Soil.279_1721605 JE.Soil.279_1730129 JE.Soil.279_1730807 JE.Soil.279_1744560 JE.Soil.279_1786615 JE.Soil.279_1832050 JE.Soil.279_1837291 JE.Soil.279_1841933 JE.Soil.279_1869675 JE.Soil.279_1873722 JE.Soil.279_1893825 JE.Soil.279_1945728 JE.Soil.279_1952208 JE.Soil.279_2043340 JE.Soil.279_2056395 JE.Soil.279_2202016 JE.Soil.279_2214658 JE.Soil.279_2229116 JE.Soil.283_34856 JE.Soil.283_77226 JE.Soil.283_81406 JE.Soil.283_84502 JE.Soil.283_175584 JE.Soil.283_212350 JE.Soil.283_362539 JE.Soil.283_362571 JE.Soil.283_425516 JE.Soil.283_463512 JE.Soil.283_531312 JE.Soil.283_703484 JE.Soil.283_763363 JE.Soil.283_810775 JE.Soil.283_875697 JE.Soil.283_1032398 JE.Soil.283_1062542 JE.Soil.283_1115077 JE.Soil.283_1148692 JE.Soil.283_1181230 JE.Soil.283_1205317 JE.Soil.283_1261496 JE.Soil.283_1363130 JE.Soil.283_1445167 JE.Soil.283_1481980 JE.Soil.283_1538213 JE.Soil.283_1626009 JE.Soil.283_1735918 JE.Soil.283_1798333 JE.Soil.283_1833403 JE.Soil.283_1902540 JE.Soil.283_1939290 JE.Soil.283_1958503 JE.Soil.283_1979179 JE.Soil.283_2013476 JE.Soil.283_2015751 JE.Soil.283_2032662 JE.Soil.283_2078952 JE.Soil.283_2176130 JE.Soil.283_2233025 JE.Soil.283_2262412 JE.Soil.283_2298320 JE.Soil.283_2301056 JE.Soil.283_2309426 JE.Soil.283_2322892 JE.Soil.283_2344988 JE.Soil.283_2356075 JE.Soil.283_2439660 JE.Soil.283_2481422 JE.Soil.283_2511772 JE.Soil.283_2519715 JE.Soil.283_2524173 JE.Soil.283_2542245 JE.Soil.283_2542707 JE.Soil.283_2577701 JE.Soil.283_2626138 JE.Soil.283_2650842 JE.Soil.283_2829010 JE.Soil.283_2863964 JE.Soil.283_2866152 JE.Soil.283_2885717 JE.Soil.283_2940890 JE.Soil.287_13168 JE.Soil.287_13884 JE.Soil.287_24888 JE.Soil.287_28640 JE.Soil.287_69379 JE.Soil.287_81951 JE.Soil.287_105196 JE.Soil.287_118286 JE.Soil.287_121928 JE.Soil.287_127174 JE.Soil.287_128435 JE.Soil.287_128935 JE.Soil.287_130149 JE.Soil.287_130375 JE.Soil.287_145313 JE.Soil.287_163636 JE.Soil.287_170314 JE.Soil.287_173561 JE.Soil.287_173997 JE.Soil.287_190732 JE.Soil.287_197490 JE.Soil.287_197571 JE.Soil.287_218266 JE.Soil.287_219496 JE.Soil.287_230954 JE.Soil.287_240027 JE.Soil.287_282719 JE.Soil.287_283075 JE.Soil.287_291434 JE.Soil.287_299761 JE.Soil.287_299887 JE.Soil.287_303365 JE.Soil.287_306863 JE.Soil.287_327383 JE.Soil.287_328502 JE.Soil.287_336080 JE.Soil.287_342841 JE.Soil.287_342902 JE.Soil.287_343113 JE.Soil.287_347146 JE.Soil.287_357191 JE.Soil.287_358317 JE.Soil.287_358658 JE.Soil.287_400045 JE.Soil.287_432781 JE.Soil.287_433276 JE.Soil.287_450911 JE.Soil.287_470720 JE.Soil.287_480956 JE.Soil.287_484273 JE.Soil.287_512227 JE.Soil.287_518417 JE.Soil.287_522956 JE.Soil.287_525019 JE.Soil.287_547695 JE.Soil.287_550285 JE.Soil.287_550385 JE.Soil.287_550408 JE.Soil.287_559282 JE.Soil.287_559987 JE.Soil.287_566648 JE.Soil.287_575382 JE.Soil.287_581963 JE.Soil.287_587460 JE.Soil.287_590014 JE.Soil.287_595119 JE.Soil.287_595302 JE.Soil.287_613107 JE.Soil.287_615530 JE.Soil.287_633605 JE.Soil.287_639369 JE.Soil.287_643706 JE.Soil.287_644926 JE.Soil.287_646357 JE.Soil.287_650339 JE.Soil.287_657650 JE.Soil.287_662478 JE.Soil.287_662700 JE.Soil.287_670765 JE.Soil.287_679905 JE.Soil.287_683147 JE.Soil.287_690189 JE.Soil.287_703524 JE.Soil.287_719438 JE.Soil.287_720464 JE.Soil.287_729140 JE.Soil.287_733033 JE.Soil.287_734880 JE.Soil.287_739395 JE.Soil.287_745617 JE.Soil.287_770334 JE.Soil.287_780961 JE.Soil.287_784041 JE.Soil.287_784786 JE.Soil.287_797014 JE.Soil.287_811187 JE.Soil.287_819307 JE.Soil.287_832241 JE.Soil.287_837621 JE.Soil.287_860949 JE.Soil.287_866957 JE.Soil.287_869566 JE.Soil.287_879929 JE.Soil.287_892772 JE.Soil.287_897875 JE.Soil.287_916567 JE.Soil.287_926271 JE.Soil.287_935306 JE.Soil.287_938955 JE.Soil.287_945732 JE.Soil.287_945883 JE.Soil.287_953034 JE.Soil.287_961255 JE.Soil.287_973726 JE.Soil.287_985744 JE.Soil.287_994956 JE.Soil.287_1002398 JE.Soil.287_1006025 JE.Soil.287_1008120 JE.Soil.287_1031704 JE.Soil.287_1032274 JE.Soil.287_1050081 JE.Soil.287_1061297 JE.Soil.287_1064041 JE.Soil.287_1072210 JE.Soil.287_1076619 JE.Soil.287_1076624 JE.Soil.287_1082630 JE.Soil.287_1105383 JE.Soil.287_1106202 JE.Soil.287_1106464 JE.Soil.287_1112964 JE.Soil.287_1119994 JE.Soil.287_1134773 JE.Soil.287_1137525 JE.Soil.287_1139568 JE.Soil.287_1144428 JE.Soil.287_1170288 JE.Soil.287_1170528 JE.Soil.287_1178262 JE.Soil.287_1178841 JE.Soil.287_1191835 JE.Soil.287_1206669 JE.Soil.287_1214203 JE.Soil.287_1214875 JE.Soil.287_1221907 JE.Soil.287_1244052 JE.Soil.287_1257656 JE.Soil.287_1261348 JE.Soil.287_1267486 JE.Soil.287_1270388 JE.Soil.287_1307902 JE.Soil.287_1310114 JE.Soil.287_1314310 JE.Soil.287_1315388 JE.Soil.287_1316857 JE.Soil.287_1334111 JE.Soil.287_1352461 JE.Soil.287_1352475 JE.Soil.287_1358398 JE.Soil.287_1359486 JE.Soil.287_1361721 JE.Soil.287_1369832 JE.Soil.287_1370269 JE.Soil.287_1371066 JE.Soil.287_1374664 JE.Soil.287_1374711 JE.Soil.287_1377631 JE.Soil.287_1378654 JE.Soil.287_1387616 JE.Soil.287_1390088 JE.Soil.287_1393425 JE.Soil.287_1396073 JE.Soil.287_1415420 JE.Soil.287_1419206 JE.Soil.287_1421453 JE.Soil.287_1431827 JE.Soil.287_1434292 JE.Soil.287_1438250 JE.Soil.287_1456563 JE.Soil.287_1457748 JE.Soil.287_1473782 JE.Soil.287_1489556 JE.Soil.287_1493850 JE.Soil.287_1496445 JE.Soil.287_1497437 JE.Soil.287_1513065 JE.Soil.287_1538410 JE.Soil.287_1540926 JE.Soil.287_1562409 JE.Soil.287_1562925 JE.Soil.287_1566930 JE.Soil.287_1584928 JE.Soil.287_1596020 JE.Soil.287_1613342 JE.Soil.287_1613787 JE.Soil.287_1620639 JE.Soil.287_1624715 JE.Soil.287_1643088 JE.Soil.287_1647103 JE.Soil.287_1648846 JE.Soil.287_1661484 JE.Soil.287_1664992 JE.Soil.287_1677160 JE.Soil.287_1682270 JE.Soil.287_1690613 JE.Soil.287_1694729 JE.Soil.287_1717957 JE.Soil.287_1724302 JE.Soil.287_1728589 JE.Soil.287_1747839 JE.Soil.287_1757592 JE.Soil.287_1771433 JE.Soil.287_1777903 JE.Soil.287_1777931 JE.Soil.287_1778065 JE.Soil.287_1778779 JE.Soil.287_1790909 JE.Soil.287_1799447 JE.Soil.287_1799549 JE.Soil.287_1814442 JE.Soil.287_1828297 JE.Soil.287_1847144 JE.Soil.287_1857869 JE.Soil.287_1872524 JE.Soil.287_1877235 JE.Soil.287_1877563 JE.Soil.287_1889381 JE.Soil.287_1889597 JE.Soil.287_1890808 JE.Soil.287_1901180 JE.Soil.287_1920922 JE.Soil.287_1931405 JE.Soil.287_1931585 JE.Soil.287_1955823 JE.Soil.287_1974435 JE.Soil.287_2005303 JE.Soil.287_2027240 JE.Soil.291_63081 JE.Soil.291_74800 JE.Soil.291_82971 JE.Soil.291_125898 JE.Soil.291_155326 JE.Soil.291_156751 JE.Soil.291_183728 JE.Soil.291_204601 JE.Soil.291_209260 JE.Soil.291_210143 JE.Soil.291_216524 JE.Soil.291_282448 JE.Soil.291_292356 JE.Soil.291_306771 JE.Soil.291_322126 JE.Soil.291_328669 JE.Soil.291_338946 JE.Soil.291_348134 JE.Soil.291_350870 JE.Soil.291_359076 JE.Soil.291_365451 JE.Soil.291_386497 JE.Soil.291_408728 JE.Soil.291_422906 JE.Soil.291_439324 JE.Soil.291_450332 JE.Soil.291_462310 JE.Soil.291_464059 JE.Soil.291_470435 JE.Soil.291_509473 JE.Soil.291_521332 JE.Soil.291_524251 JE.Soil.291_537235 JE.Soil.291_538319 JE.Soil.291_546144 JE.Soil.291_546642 JE.Soil.291_564312 JE.Soil.291_576244 JE.Soil.291_602950 JE.Soil.291_610750 JE.Soil.291_624650 JE.Soil.291_625705 JE.Soil.291_628623 JE.Soil.291_647291 JE.Soil.291_654188 JE.Soil.291_682622 JE.Soil.291_687344 JE.Soil.291_691827 JE.Soil.291_693981 JE.Soil.291_694628 JE.Soil.291_703369 JE.Soil.291_704243 JE.Soil.291_715101 JE.Soil.291_717510 JE.Soil.291_740121 JE.Soil.291_752438 JE.Soil.291_759612 JE.Soil.291_794590 JE.Soil.291_801757 JE.Soil.291_803782 JE.Soil.291_821508 JE.Soil.291_821596 JE.Soil.291_833086 JE.Soil.291_835228 JE.Soil.291_861611 JE.Soil.291_901857 JE.Soil.291_932495 JE.Soil.291_977303 JE.Soil.291_1004211 JE.Soil.291_1007550 JE.Soil.291_1035750 JE.Soil.291_1046701 JE.Soil.291_1067904 JE.Soil.291_1072659 JE.Soil.291_1073901 JE.Soil.291_1074148 JE.Soil.291_1244900 JE.Soil.291_1253805 JE.Soil.291_1254433 JE.Soil.291_1267300 JE.Soil.291_1279350 JE.Soil.291_1283097 JE.Soil.291_1296277 JE.Soil.291_1321310 JE.Soil.291_1339052 JE.Soil.291_1346604 JE.Soil.291_1367860 JE.Soil.291_1380833 JE.Soil.291_1403229 JE.Soil.291_1414720 JE.Soil.291_1440100 JE.Soil.291_1445196 JE.Soil.291_1468662 JE.Soil.291_1469655 JE.Soil.291_1474864 JE.Soil.291_1501496 JE.Soil.291_1519886 JE.Soil.291_1538868 JE.Soil.291_1542615 JE.Soil.291_1549509 JE.Soil.291_1586150 JE.Soil.291_1591383 JE.Soil.291_1618505 JE.Soil.291_1622292 JE.Soil.291_1622298 JE.Soil.291_1632613 JE.Soil.291_1632736 JE.Soil.291_1644332 JE.Soil.291_1645921 JE.Soil.291_1651569 JE.Soil.291_1652035 JE.Soil.291_1656218 JE.Soil.291_1664656 JE.Soil.291_1672633 JE.Soil.291_1676884 JE.Soil.291_1689934 JE.Soil.291_1692576 JE.Soil.291_1710391 JE.Soil.291_1714192 JE.Soil.291_1717910 JE.Soil.291_1721600 JE.Soil.291_1729735 JE.Soil.291_1744467 JE.Soil.291_1747348 JE.Soil.291_1780347 JE.Soil.291_1800365 JE.Soil.291_1806363 JE.Soil.291_1822904 JE.Soil.291_1868507 JE.Soil.291_1879146 JE.Soil.291_1898148 JE.Soil.291_1923812 JE.Soil.291_1924304 JE.Soil.291_1931139 JE.Soil.291_1966613 JE.Soil.291_1966955 JE.Soil.291_1974138 JE.Soil.291_1974235 JE.Soil.291_1974249 JE.Soil.291_1974289 JE.Soil.291_1985725 JE.Soil.291_2005821 JE.Soil.291_2029131 JE.Soil.291_2031006 JE.Soil.291_2068327 JE.Soil.291_2096440 JE.Soil.291_2115220 JE.Soil.291_2133123 JE.Soil.291_2141839 JE.Soil.291_2166125 JE.Soil.291_2171518 JE.Soil.291_2193732 JE.Soil.291_2207052 JE.Soil.291_2216275 JE.Soil.295_29340 JE.Soil.295_57854 JE.Soil.295_95392 JE.Soil.295_95935 JE.Soil.295_150321 JE.Soil.295_200689 JE.Soil.295_206166 JE.Soil.295_221642 JE.Soil.295_266272 JE.Soil.295_292145 JE.Soil.295_322274 JE.Soil.295_335632 JE.Soil.295_346836 JE.Soil.295_456207 JE.Soil.295_456660 JE.Soil.295_466969 JE.Soil.295_487067 JE.Soil.295_609540 JE.Soil.295_633810 JE.Soil.295_702273 JE.Soil.295_781896 JE.Soil.295_808350 JE.Soil.295_839361 JE.Soil.295_865103 JE.Soil.295_878718 JE.Soil.295_892078 JE.Soil.295_919387 JE.Soil.295_942000 JE.Soil.295_982146 JE.Soil.295_1016961 JE.Soil.295_1127668 JE.Soil.295_1142620 JE.Soil.295_1229724 JE.Soil.295_1238541 JE.Soil.295_1333077 JE.Soil.295_1384722 JE.Soil.295_1417184 JE.Soil.295_1437852 JE.Soil.295_1466766 JE.Soil.295_1518828 JE.Soil.295_1688030 JE.Soil.295_1852966 JE.Soil.295_1862228 JE.Soil.295_2009805 JE.Soil.295_2041619 JE.Soil.295_2092667 JE.Soil.295_2105814 JE.Soil.295_2128864 JE.Soil.295_2163979 JE.Soil.295_2183340 JE.Soil.295_2187907 JE.Soil.295_2262289 JE.Soil.295_2289804 JE.Soil.295_2290511 JE.Soil.295_2318933 JE.Soil.303_58893 JE.Soil.303_83451 JE.Soil.303_104961 JE.Soil.303_132918 JE.Soil.303_169789 JE.Soil.303_179831 JE.Soil.303_224532 JE.Soil.303_234129 JE.Soil.303_277615 JE.Soil.303_304284 JE.Soil.303_347979 JE.Soil.303_558946 JE.Soil.303_602503 JE.Soil.303_672551 JE.Soil.303_761052 JE.Soil.303_849634 JE.Soil.303_905167 JE.Soil.303_919371 JE.Soil.303_990092 JE.Soil.303_1263661 JE.Soil.303_1377734 JE.Soil.303_1380071 JE.Soil.303_1480825 JE.Soil.303_1548645 JE.Soil.303_1589351 JE.Soil.303_1627721 JE.Soil.303_1719643 JE.Soil.303_2004732 JE.Soil.303_2006766 JE.Soil.303_2352940 JE.Soil.303_2412634 JE.Soil.303_2538802 JE.Soil.307_3710 JE.Soil.307_29718 JE.Soil.307_30840 JE.Soil.307_91277 JE.Soil.307_97376 JE.Soil.307_163809 JE.Soil.307_173024 JE.Soil.307_173774 JE.Soil.307_175447 JE.Soil.307_179549 JE.Soil.307_180951 JE.Soil.307_181102 JE.Soil.307_191412 JE.Soil.307_199834 JE.Soil.307_234596 JE.Soil.307_261083 JE.Soil.307_284700 JE.Soil.307_302183 JE.Soil.307_314789 JE.Soil.307_316096 JE.Soil.307_347966 JE.Soil.307_376590 JE.Soil.307_417595 JE.Soil.307_439029 JE.Soil.307_449217 JE.Soil.307_461705 JE.Soil.307_476782 JE.Soil.307_492849 JE.Soil.307_524539 JE.Soil.307_526964 JE.Soil.307_541539 JE.Soil.307_546027 JE.Soil.307_547452 JE.Soil.307_547818 JE.Soil.307_582090 JE.Soil.307_586834 JE.Soil.307_605942 JE.Soil.307_615303 JE.Soil.307_620266 JE.Soil.307_653632 JE.Soil.307_665827 JE.Soil.307_746808 JE.Soil.307_753602 JE.Soil.307_765451 JE.Soil.307_814727 JE.Soil.307_819301 JE.Soil.307_824062 JE.Soil.307_830015 JE.Soil.307_838641 JE.Soil.307_853976 JE.Soil.307_880561 JE.Soil.307_889657 JE.Soil.307_950367 JE.Soil.307_955261 JE.Soil.307_955978 JE.Soil.307_994985 JE.Soil.307_1001503 JE.Soil.307_1075715 JE.Soil.307_1079764 JE.Soil.307_1107019 JE.Soil.307_1153818 JE.Soil.307_1155391 JE.Soil.307_1187037 JE.Soil.307_1201930 JE.Soil.307_1207808 JE.Soil.315_62466 JE.Soil.315_89973 JE.Soil.315_99264 JE.Soil.315_122768 JE.Soil.315_131391 JE.Soil.315_144755 JE.Soil.315_157049 JE.Soil.315_275854 JE.Soil.315_289829 JE.Soil.315_299453 JE.Soil.315_311781 JE.Soil.315_314271 JE.Soil.315_371043 JE.Soil.315_437760 JE.Soil.315_502233 JE.Soil.315_503060 JE.Soil.315_614381 JE.Soil.315_681232 JE.Soil.315_685846 JE.Soil.315_702708 JE.Soil.315_737836 JE.Soil.315_742945 JE.Soil.315_789613 JE.Soil.315_795633 JE.Soil.315_823480 JE.Soil.315_834205 JE.Soil.315_835882 JE.Soil.315_856794 JE.Soil.315_916014 JE.Soil.315_916907 JE.Soil.315_925142 JE.Soil.315_950268 JE.Soil.315_958352 JE.Soil.315_971554 JE.Soil.315_1023728 JE.Soil.315_1100174 JE.Soil.315_1176557 JE.Soil.315_1193901 JE.Soil.315_1283484 JE.Soil.315_1298242 JE.Soil.315_1298788 JE.Soil.315_1355883 JE.Soil.315_1395227 JE.Soil.315_1477655 JE.Soil.315_1527599 JE.Soil.315_1566588 JE.Soil.315_1618763 JE.Soil.315_1644418 JE.Soil.315_1661534 JE.Soil.315_1673310 JE.Soil.315_1677435 JE.Soil.315_1743078 JE.Soil.315_1761705 JE.Soil.315_1762036 JE.Soil.315_1767192 JE.Soil.315_1846992 JE.Soil.315_1848765 JE.Soil.315_1848911 JE.Soil.315_1856508 JE.Soil.315_1930331 JE.Soil.315_1944046 JE.Soil.315_1999084 JE.Soil.315_2076236 JE.Soil.315_2148823 JE.Soil.315_2179512 JE.Soil.315_2264599 JE.Soil.315_2288837 JE.Soil.315_2475183 JE.Soil.315_2522111 JE.Soil.315_2646234 JE.Soil.315_2742809 JE.Soil.315_2743245 JE.Soil.315_2748102 JE.Soil.315_2752650 JE.Soil.315_2781320 JE.Soil.315_2827940 JE.Soil.315_2857425 JE.Soil.315_2862251 JE.Soil.315_2864820 JE.Soil.315_2897782 JE.Soil.319_58618 JE.Soil.319_74125 JE.Soil.319_147263 JE.Soil.319_147564 JE.Soil.319_155905 JE.Soil.319_157129 JE.Soil.319_186974 JE.Soil.319_232008 JE.Soil.319_374891 JE.Soil.319_380572 JE.Soil.319_400191 JE.Soil.319_400658 JE.Soil.319_411426 JE.Soil.319_443591 JE.Soil.319_450106 JE.Soil.319_451923 JE.Soil.319_485050 JE.Soil.319_516718 JE.Soil.319_526843 JE.Soil.319_532944 JE.Soil.319_539662 JE.Soil.319_539856 JE.Soil.319_560415 JE.Soil.319_574109 JE.Soil.319_584679 JE.Soil.319_602686 JE.Soil.319_641858 JE.Soil.319_667103 JE.Soil.319_738368 JE.Soil.319_741657 JE.Soil.319_760689 JE.Soil.319_855805 JE.Soil.319_918959 JE.Soil.319_925126 JE.Soil.319_1000285 JE.Soil.319_1015852 JE.Soil.319_1020099 JE.Soil.319_1060786 JE.Soil.319_1100180 JE.Soil.319_1188602 JE.Soil.319_1196741 JE.Soil.319_1261802 JE.Soil.319_1276864 JE.Soil.319_1294196 JE.Soil.319_1308171 JE.Soil.319_1308813 JE.Soil.319_1329821 JE.Soil.319_1377561 JE.Soil.319_1394258 JE.Soil.319_1399141 JE.Soil.319_1433294 JE.Soil.319_1468677 JE.Soil.319_1513630 JE.Soil.319_1520097 JE.Soil.319_1587388 JE.Soil.319_1647960 JE.Soil.319_1649848 JE.Soil.319_1650948 JE.Soil.319_1659230 JE.Soil.319_1670169 JE.Soil.319_1680572 JE.Soil.319_1707529 JE.Soil.319_1730320 JE.Soil.319_1810740 JE.Soil.319_1830462 JE.Soil.319_1853867 JE.Soil.319_1856285 JE.Soil.319_1857106 JE.Soil.319_1860816 JE.Soil.319_1867543 JE.Soil.319_1911168 JE.Soil.319_1949547 JE.Soil.319_1999737 JE.Soil.319_2025847 JE.Soil.319_2094630 JE.Soil.319_2145428 JE.Soil.319_2158998 JE.Soil.319_2182456 JE.Soil.319_2193924 JE.Soil.319_2219651 JE.Soil.319_2235983 JE.Soil.319_2350809 JE.Soil.319_2389096 JE.Soil.319_2390052 JE.Soil.319_2399619 JE.Soil.319_2502278 JE.Soil.319_2511395 JE.Soil.319_2523124 JE.Soil.319_2539031 JE.Soil.319_2539329 JE.Soil.319_2580782 JE.Soil.319_2592946 JE.Soil.319_2618249 JE.Soil.319_2628175 JE.Soil.319_2658440 JE.Soil.319_2662768 JE.Soil.319_2669015 JE.Soil.319_2693738 JE.Soil.319_2711743 JE.Soil.319_2713490 JE.Soil.319_2728363 JE.Soil.319_2748696 JE.Soil.319_2776975 JE.Soil.319_2834972 JE.Soil.319_2835326 JE.Soil.319_2867305 JE.Soil.319_2954254 JE.Soil.319_2961621 JE.Soil.47_234662 JE.Soil.47_235451 JE.Soil.47_240667 JE.Soil.47_859123 JE.Soil.47_2553059 JE.Soil.99_113207 JE.Soil.99_181637 JE.Soil.99_198558 JE.Soil.99_208965 JE.Soil.99_272801 JE.Soil.99_303723 JE.Soil.99_658463 JE.Soil.99_810014 JE.Soil.99_848314 JE.Soil.99_861517 JE.Soil.99_1119220 JE.Soil.99_1197534 JE.Soil.99_1197608 JE.Soil.99_1253502 JE.Soil.99_1256049 JE.Soil.99_1310282 JE.Soil.99_1375764 JE.Soil.99_1375766 JE.Soil.99_1507208 JE.Soil.99_1527290 JE.Soil.99_1560079 JE.Soil.99_1573006 JE.Soil.99_1628459 JE.Soil.99_1719127 JE.Soil.99_1969873 JE.Soil.99_2068529 JE.Soil.99_2235753 JE.Soil.99_2235877 JE.Soil.99_2271051 JE.Soil.99_2515184 JE.Soil.99_2561568 JE.Soil.99_2597888 JE.Soil.99_2628199 JE.Soil.99_2677467 JE.Soil.99_2711275 JE.Soil.99_2713580 JE.Soil.99_2969494 JE.Soil.99_2989836 JE.Soil.99_3020254 JE.Soil.99_3175650 JE.Soil.99_3210672 JE.Soil.99_3268187 JE.Lundberg.113_718000 JE.Lundberg.119_1132272 JE.Lundberg.131_180183 JE.Lundberg.164_650142 JE.Lundberg.170_311731 JE.Lundberg.170_515608 JE.Lundberg.170_672316 JE.Lundberg.170_908740 JE.Lundberg.170_1047125 JE.Lundberg.170_1072534 JE.Lundberg.176_324650 JE.Lundberg.176_357803 JE.Lundberg.176_577274 JE.Lundberg.176_633794 JE.Lundberg.176_891553 JE.Lundberg.176_891857 JE.Lundberg.176_920284 JE.Lundberg.176_923126 JE.Lundberg.176_945430 JE.Lundberg.176_1120346 JE.Lundberg.176_1228647 JE.Lundberg.176_1410987 JE.Lundberg.176_1433693 JE.Lundberg.176_1459093 JE.Lundberg.176_1502708 JE.Lundberg.176_1551997 JE.Lundberg.176_1691500 JE.Lundberg.176_1883877 JE.Lundberg.176_1960332 JE.Lundberg.176_2079415 JE.Lundberg.176_2218893 JE.Lundberg.176_2300923 JE.Lundberg.176_2371895 JE.Lundberg.176_2381649 JE.Lundberg.176_2410909 JE.Lundberg.176_2433356 JE.Lundberg.182_392891 JE.Lundberg.182_527004 JE.Lundberg.182_662470 JE.Lundberg.182_662700 JE.Lundberg.182_876987 JE.Lundberg.182_879199 JE.Lundberg.182_882498 JE.Lundberg.182_1308871 JE.Lundberg.182_1496160 JE.Lundberg.182_1571753 JE.Lundberg.182_1571974 JE.Lundberg.182_1711483 JE.Lundberg.182_1711630 JE.Lundberg.182_1782492 JE.Lundberg.188_236915 JE.Lundberg.188_453794 JE.Lundberg.188_1740016 JE.Lundberg.53_2147343 JE.Lundberg.59_81425 JE.Lundberg.59_716848 JE.Lundberg.62_1293646 JE.Lundberg.62_1375516 JE.Lundberg.65_839673 JE.Lundberg.65_1010013 JE.Lundberg.68_332352 JE.Lundberg.68_977015 JE.Lundberg.74_21972 JE.Lundberg.74_303281 JE.Lundberg.74_303527 JE.Lundberg.74_355008 JE.Lundberg.74_506375 JE.Lundberg.74_888139 JE.Lundberg.74_1330874 JE.Lundberg.74_1446457 JE.Lundberg.74_1802593 JE.Lundberg.74_2038468 JE.Lundberg.74_2370962 JE.Lundberg.74_2401936 JE.Lundberg.74_2515969 JE.Lundberg.74_2544396 JE.Lundberg.74_2810224 JE.Lundberg.74_3080384 JE.Lundberg.77_164212 JE.Lundberg.77_505934 JE.Lundberg.77_506085 JE.Lundberg.77_538065 JE.Lundberg.77_653043 JE.Lundberg.77_1361419 JE.Lundberg.77_1594030 JE.Lundberg.77_1599146 JE.Lundberg.77_2132437 JE.Lundberg.80_435832 JE.Lundberg.80_661773 JE.Lundberg.80_678135 JE.Lundberg.80_700596 JE.Lundberg.80_881621 JE.Lundberg.80_966382 JE.Lundberg.80_1090110 JE.Lundberg.80_1183903 JE.Lundberg.80_1297597 JE.Lundberg.80_1306500 JE.Lundberg.80_1517053 JE.Lundberg.80_1590647 JE.Lundberg.86_134604 JE.Lundberg.86_200899 JE.Lundberg.86_230317 JE.Lundberg.86_298485 JE.Lundberg.86_302498 JE.Lundberg.86_739904 JE.Lundberg.86_821554 JE.Lundberg.86_821916 JE.Lundberg.86_842425 JE.Lundberg.86_842695 JE.Lundberg.86_852822 JE.Lundberg.86_853110 JE.Lundberg.86_1090295 JE.Lundberg.86_1150714 JE.Lundberg.86_1156932 JE.Lundberg.86_1157506 JE.Lundberg.86_1346782 JE.Lundberg.86_1386739 JE.Lundberg.86_1391407 JE.Lundberg.86_1439307 JE.Lundberg.86_1612652 JE.Lundberg.86_1700588 JE.Lundberg.86_2004745 JE.Lundberg.89_111787 JE.Lundberg.89_261698 JE.Lundberg.89_682987 JE.Lundberg.89_1138094 JE.Lundberg.89_1184432 JE.Lundberg.89_1665822 JE.Lundberg.89_1772241 JE.Lundberg.89_1867681 JE.Lundberg.89_1867685 JE.Lundberg.92_168090 JE.Lundberg.92_249137 JE.Lundberg.92_280221 JE.Lundberg.92_325577 JE.Lundberg.92_336938 JE.Lundberg.92_348409 JE.Lundberg.92_420950 JE.Lundberg.92_427090 JE.Lundberg.92_509771 JE.Lundberg.92_558447 JE.Lundberg.92_558630 JE.Lundberg.92_725519 JE.Lundberg.92_750686 JE.Lundberg.92_961962 JE.Lundberg.92_1002533 JE.Lundberg.92_1018614 JE.Lundberg.92_1183170 JE.Lundberg.92_1219513 JE.Lundberg.92_1320788 JE.Lundberg.92_1419674 JE.Lundberg.92_1430152 JE.Lundberg.92_1454723 JE.Lundberg.92_1467040 JE.Lundberg.92_1468409 JE.Lundberg.92_1521770 JE.Lundberg.92_1618625 JE.Lundberg.92_1629903 JE.Lundberg.92_1656996 JE.Lundberg.92_1660646 JE.Lundberg.92_1662347 JE.Lundberg.92_1679268 JE.Lundberg.92_1684562 JE.Lundberg.92_1931360 JE.Lundberg.92_1937114 JE.Lundberg.92_1937319 JE.Lundberg.95_46555 JE.Lundberg.95_100587 JE.Lundberg.95_101566 JE.Lundberg.95_116692 JE.Lundberg.95_148417 JE.Lundberg.95_163548 JE.Lundberg.95_173566 JE.Lundberg.95_209814 JE.Lundberg.95_244914 JE.Lundberg.95_270904 JE.Lundberg.95_271184 JE.Lundberg.95_276563 JE.Lundberg.95_283194 JE.Lundberg.95_318445 JE.Lundberg.95_371032 JE.Lundberg.95_382724 JE.Lundberg.95_456117 JE.Lundberg.95_461417 JE.Lundberg.95_464559 JE.Lundberg.95_495861 JE.Lundberg.95_523078 JE.Lundberg.95_523177 JE.Lundberg.95_552584 JE.Lundberg.95_575102 JE.Lundberg.95_602928 JE.Lundberg.95_645174 JE.Lundberg.95_743226 JE.Lundberg.95_752140 JE.Lundberg.95_843581 JE.Lundberg.95_897398 JE.Lundberg.95_950943 JE.Lundberg.95_958140 JE.Lundberg.95_962671 JE.Lundberg.95_962986 JE.Lundberg.95_977626 JE.Lundberg.95_1034612 JE.Lundberg.95_1056782 JE.Lundberg.95_1067782 JE.Lundberg.95_1073314 JE.Lundberg.95_1098751 JE.Lundberg.95_1109363 JE.Lundberg.95_1109592 JE.Lundberg.95_1115072 JE.Lundberg.95_1116299 JE.Lundberg.95_1124091 JE.Lundberg.95_1128200 JE.Lundberg.95_1133343 JE.Lundberg.95_1194199 JE.Lundberg.95_1194387 JE.Lundberg.95_1216901 JE.Lundberg.95_1230486 JE.Lundberg.95_1252334 JE.Lundberg.95_1257372 JE.Lundberg.95_1260539 JE.Lundberg.95_1266008 JE.Lundberg.95_1267120 JE.Lundberg.95_1296320 JE.Lundberg.95_1301508 JE.Lundberg.95_1309970 JE.Lundberg.95_1322009 JE.Lundberg.95_1336453 JE.Lundberg.95_1389458 JE.Lundberg.95_1445662 JE.Lundberg.95_1462207 JE.Lundberg.95_1476257 JE.Lundberg.95_1476478 JE.Lundberg.95_1494674 JE.Lundberg.95_1495557 JE.Lundberg.95_1514266 JE.Lundberg.95_1544258 JE.Lundberg.95_1590575 JE.Lundberg.95_1637314 JE.Lundberg.95_1654956 JE.Lundberg.95_1717897 JE.Lundberg.95_1721010 JE.Lundberg.95_1729854 JE.Lundberg.95_1775339 JE.Lundberg.95_1791851 JE.Lundberg.95_1794071 JE.Lundberg.95_1806152 JE.Lundberg.95_1820650 JE.Lundberg.95_1830530 JE.Lundberg.95_1843079 JE.Lundberg.95_1845743 JE.Lundberg.95_1873773 JE.Lundberg.95_1876865 JE.Soil.103_87708 JE.Soil.103_145104 JE.Soil.103_189866 JE.Soil.103_216963 JE.Soil.103_426484 JE.Soil.103_654075 JE.Soil.103_695893 JE.Soil.103_756067 JE.Soil.103_852374 JE.Soil.103_998561 JE.Soil.103_1255143 JE.Soil.103_1393500 JE.Soil.103_1435845 JE.Soil.103_1441101 JE.Soil.103_2127692 JE.Soil.103_2241792 JE.Soil.103_2322414 JE.Soil.103_2441426 JE.Soil.103_2459568 JE.Soil.103_2623623 JE.Soil.103_2675141 JE.Soil.103_3010450 JE.Soil.103_3173573 JE.Soil.103_3222482 JE.Soil.107_28068 JE.Soil.107_37027 JE.Soil.107_50211 JE.Soil.107_50753 JE.Soil.107_110975 JE.Soil.107_254554 JE.Soil.107_422780 JE.Soil.107_452783 JE.Soil.107_892940 JE.Soil.107_936001 JE.Soil.107_1001129 JE.Soil.107_1052080 JE.Soil.107_1169494 JE.Soil.107_1192204 JE.Soil.107_1278895 JE.Soil.107_1323381 JE.Soil.107_1534212 JE.Soil.107_1660354 JE.Soil.107_1677974 JE.Soil.107_2036561 JE.Soil.107_2052338 JE.Soil.107_2093856 JE.Soil.107_2102951 JE.Soil.107_2170397 JE.Soil.107_2599354 JE.Soil.111_43820 JE.Soil.111_78994 JE.Soil.111_82568 JE.Soil.111_118189 JE.Soil.111_126620 JE.Soil.111_217427 JE.Soil.111_230022 JE.Soil.111_288977 JE.Soil.111_359597 JE.Soil.111_419475 JE.Soil.111_442356 JE.Soil.111_487518 JE.Soil.111_591676 JE.Soil.111_884261 JE.Soil.111_888577 JE.Soil.111_953346 JE.Soil.111_1029947 JE.Soil.111_1199061 JE.Soil.111_1380850 JE.Soil.111_1380953 JE.Soil.111_1390449 JE.Soil.111_1390553 JE.Soil.111_1406463 JE.Soil.111_1408032 JE.Soil.111_1583968 JE.Soil.111_1596072 JE.Soil.111_1619290 JE.Soil.111_1705027 JE.Soil.111_1755776 JE.Soil.111_1837107 JE.Soil.111_1842560 JE.Soil.111_2063655 JE.Soil.111_2063774 JE.Soil.111_2091049 JE.Soil.111_2129930 JE.Soil.111_2148314 JE.Soil.111_2187874 JE.Soil.111_2227041 JE.Soil.111_2390569 JE.Soil.111_2409713 JE.Soil.111_2413600 JE.Soil.111_2436711 JE.Soil.111_2477679 JE.Soil.111_2480550 JE.Soil.111_2493043 JE.Soil.111_2579951 JE.Soil.111_2592462 JE.Soil.115_29998 JE.Soil.115_118833 JE.Soil.115_415053 JE.Soil.115_417483 JE.Soil.115_434058 JE.Soil.115_739747 JE.Soil.115_778842 JE.Soil.115_925749 JE.Soil.115_1005488 JE.Soil.115_1213969 JE.Soil.115_1310578 JE.Soil.115_1394802 JE.Soil.115_1421178 JE.Soil.115_1616073 JE.Soil.115_1645427 JE.Soil.115_1771780 JE.Soil.115_2105487 JE.Soil.115_2200871 JE.Soil.115_2265923 JE.Soil.115_2329955 JE.Soil.115_2441520 JE.Soil.115_2558690 JE.Soil.115_2592814 JE.Soil.115_2754446 JE.Soil.115_2972500 JE.Soil.115_3150125 JE.Soil.115_3166311 JE.Soil.115_3465629 JE.Soil.115_3473422 JE.Soil.119_12371 JE.Soil.119_42785 JE.Soil.119_45747 JE.Soil.119_55449 JE.Soil.119_84709 JE.Soil.119_110648 JE.Soil.119_115235 JE.Soil.119_122942 JE.Soil.119_137146 JE.Soil.119_146387 JE.Soil.119_180934 JE.Soil.119_200305 JE.Soil.119_211518 JE.Soil.119_215336 JE.Soil.119_235041 JE.Soil.119_240571 JE.Soil.119_260422 JE.Soil.119_267662 JE.Soil.119_269609 JE.Soil.119_301035 JE.Soil.119_301540 JE.Soil.119_341578 JE.Soil.119_360963 JE.Soil.119_366449 JE.Soil.119_369618 JE.Soil.119_396133 JE.Soil.119_405620 JE.Soil.119_420290 JE.Soil.119_437529 JE.Soil.119_446658 JE.Soil.119_478231 JE.Soil.119_537950 JE.Soil.119_545596 JE.Soil.119_563081 JE.Soil.119_570669 JE.Soil.119_586695 JE.Soil.119_626520 JE.Soil.119_632765 JE.Soil.119_648771 JE.Soil.119_648941 JE.Soil.119_717002 JE.Soil.119_719495 JE.Soil.119_723572 JE.Soil.119_727879 JE.Soil.119_740211 JE.Soil.119_793997 JE.Soil.119_856285 JE.Soil.119_862762 JE.Soil.119_877280 JE.Soil.119_892102 JE.Soil.119_913614 JE.Soil.119_969286 JE.Soil.119_996759 JE.Soil.119_1039561 JE.Soil.119_1048150 JE.Soil.119_1066042 JE.Soil.119_1075298 JE.Soil.119_1076101 JE.Soil.119_1076420 JE.Soil.119_1087811 JE.Soil.119_1138487 JE.Soil.119_1173670 JE.Soil.119_1174845 JE.Soil.119_1191314 JE.Soil.119_1197821 JE.Soil.119_1206915 JE.Soil.119_1207337 JE.Soil.119_1215614 JE.Soil.119_1227648 JE.Soil.119_1278689 JE.Soil.119_1283656 JE.Soil.119_1287084 JE.Soil.119_1290156 JE.Soil.119_1332600 JE.Soil.119_1349007 JE.Soil.119_1357823 JE.Soil.119_1365672 JE.Soil.119_1400108 JE.Soil.119_1414559 JE.Soil.119_1437609 JE.Soil.119_1437661 JE.Soil.119_1461377 JE.Soil.119_1479698 JE.Soil.119_1483812 JE.Soil.119_1546840 JE.Soil.119_1552783 JE.Soil.119_1571155 JE.Soil.119_1595611 JE.Soil.119_1596467 JE.Soil.119_1649887 JE.Soil.119_1672499 JE.Soil.119_1743584 JE.Soil.119_1784908 JE.Soil.119_1793072 JE.Soil.127_58235 JE.Soil.127_204964 JE.Soil.127_316902 JE.Soil.127_333684 JE.Soil.127_718893 JE.Soil.127_988080 JE.Soil.127_1180925 JE.Soil.127_1424072 JE.Soil.127_1727604 JE.Soil.127_1750235 JE.Soil.127_1990552 JE.Soil.127_2056957 JE.Soil.127_2101890 JE.Soil.127_2404458 JE.Soil.127_2419170 JE.Soil.127_2595353 JE.Soil.127_2625982 JE.Soil.127_2648491 JE.Soil.131_154857 JE.Soil.131_355208 JE.Soil.131_501163 JE.Soil.131_1018407 JE.Soil.131_1018517 JE.Soil.131_1217339 JE.Soil.131_1221017 JE.Soil.131_1711198 JE.Soil.131_2274503 JE.Soil.131_2805429 JE.Soil.131_3627826 JE.Soil.131_4198909 JE.Soil.131_4420341 JE.Soil.131_5050536 JE.Soil.131_5365159 JE.Soil.131_5529937 JE.Soil.131_5882148 JE.Soil.131_5887141 JE.Soil.135_342875 JE.Soil.135_380016 JE.Soil.135_465578 JE.Soil.135_582862 JE.Soil.135_589682 JE.Soil.135_687819 JE.Soil.135_1176535 JE.Soil.135_2028337 JE.Soil.135_2601882 JE.Soil.135_2765965 JE.Soil.135_2794169 JE.Soil.135_2824593 JE.Soil.135_2946800 JE.Soil.135_3487466 JE.Soil.135_3682150 JE.Soil.139_409184 JE.Soil.139_635227 JE.Soil.139_1064253 JE.Soil.139_1543520 JE.Soil.139_1978706 JE.Soil.139_2585862 JE.Soil.139_2796293 JE.Soil.139_2901594 JE.Soil.139_2904357 JE.Soil.139_3357268 JE.Soil.139_3919098 JE.Soil.139_3942312 JE.Soil.143_753447 JE.Soil.143_1589040 JE.Soil.143_1602501 JE.Soil.143_1602680 JE.Soil.143_1822865 JE.Soil.143_1972881 JE.Soil.143_2279784 JE.Soil.143_2823535 JE.Soil.15_302883 JE.Soil.15_1933197 JE.Soil.179_371668 JE.Soil.179_492220 JE.Soil.179_526056 JE.Soil.179_620509 JE.Soil.179_746597 JE.Soil.179_749281 JE.Soil.179_797106 JE.Soil.179_900911 JE.Soil.179_938954 JE.Soil.179_1021038 JE.Soil.179_1049346 JE.Soil.179_1254474 JE.Soil.179_1255591 JE.Soil.179_1445782 JE.Soil.179_1467344 JE.Soil.179_1553491 JE.Soil.179_1711360 JE.Soil.179_1924765 JE.Soil.179_1936734 JE.Soil.179_2033053 JE.Soil.179_2164985 JE.Soil.179_2224761 JE.Soil.179_2224860 JE.Soil.179_2263538 JE.Soil.179_2328656 JE.Soil.179_2492816 JE.Soil.183_155649 JE.Soil.183_523317 JE.Soil.183_941746 JE.Soil.183_1279345 JE.Soil.183_1322446 JE.Soil.187_94033 JE.Soil.187_110497 JE.Soil.187_126933 JE.Soil.187_151962 JE.Soil.187_186614 JE.Soil.187_228771 JE.Soil.187_232339 JE.Soil.187_232385 JE.Soil.187_256860 JE.Soil.187_274952 JE.Soil.187_283168 JE.Soil.187_325135 JE.Soil.187_333913 JE.Soil.187_379430 JE.Soil.187_403608 JE.Soil.187_420026 JE.Soil.187_439588 JE.Soil.187_451016 JE.Soil.187_460134 JE.Soil.187_481860 JE.Soil.187_486280 JE.Soil.187_532558 JE.Soil.187_545182 JE.Soil.187_665430 JE.Soil.187_683613 JE.Soil.187_709581 JE.Soil.187_737179 JE.Soil.187_791828 JE.Soil.187_820888 JE.Soil.187_830121 JE.Soil.187_831726 JE.Soil.187_863103 JE.Soil.187_888972 JE.Soil.187_904179 JE.Soil.187_978888 JE.Soil.187_991793 JE.Soil.187_1048943 JE.Soil.187_1055633 JE.Soil.187_1059254 JE.Soil.187_1059863 JE.Soil.187_1088145 JE.Soil.187_1104036 JE.Soil.187_1161487 JE.Soil.187_1187795 JE.Soil.187_1215213 JE.Soil.187_1215217 JE.Soil.187_1233004 JE.Soil.187_1247321 JE.Soil.187_1282570 JE.Soil.187_1296509 JE.Soil.187_1304566 JE.Soil.187_1405452 JE.Soil.187_1424296 JE.Soil.187_1433424 JE.Soil.187_1459589 JE.Soil.187_1481128 JE.Soil.187_1485858 JE.Soil.187_1515736 JE.Soil.187_1524423 JE.Soil.187_1528958 JE.Soil.187_1541257 JE.Soil.187_1570144 JE.Soil.187_1596085 JE.Soil.187_1611630 JE.Soil.187_1611928 JE.Soil.187_1613535 JE.Soil.187_1643455 JE.Soil.187_1654392 JE.Soil.187_1716350 JE.Soil.187_1736176 JE.Soil.187_1745076 JE.Soil.187_1752022 JE.Soil.187_1752152 JE.Soil.187_1773210 JE.Soil.187_1856697 JE.Soil.187_1862729 JE.Soil.187_1895835 JE.Soil.187_1935823 JE.Soil.187_2044524 JE.Soil.187_2045135 JE.Soil.187_2085136 JE.Soil.187_2088422 JE.Soil.187_2095418 JE.Soil.191_146355 JE.Soil.191_146673 JE.Soil.191_389441 JE.Soil.191_533259 JE.Soil.191_552994 JE.Soil.191_554407 JE.Soil.191_753759 JE.Soil.191_808008 JE.Soil.191_993198 JE.Soil.191_1148849 JE.Soil.191_1206082 JE.Soil.191_1220509 JE.Soil.191_1233233 JE.Soil.191_1260858 JE.Soil.191_1300499 JE.Soil.191_1455231 JE.Soil.191_1455377 JE.Soil.191_1463884 JE.Soil.191_1552182 JE.Soil.191_1722636 JE.Soil.191_1999528 JE.Soil.191_2136579 JE.Soil.191_2137154 JE.Soil.191_2198398 JE.Soil.195_196929 JE.Soil.195_197578 JE.Soil.195_342647 JE.Soil.195_493582 JE.Soil.195_1394662 JE.Soil.195_1739915 JE.Soil.195_1749226 JE.Soil.195_1769532 JE.Soil.195_1769667 JE.Soil.195_2045611 JE.Soil.195_2271660 JE.Soil.199_251709 JE.Soil.199_549465 JE.Soil.199_549505 JE.Soil.199_819837 JE.Soil.199_897009 JE.Soil.199_1276896 JE.Soil.199_1763551 JE.Soil.19_4665 JE.Soil.19_121996 JE.Soil.19_139161 JE.Soil.19_177828 JE.Soil.19_188202 JE.Soil.19_192974 JE.Soil.19_228009 JE.Soil.19_296550 JE.Soil.19_534846 JE.Soil.19_597888 JE.Soil.19_640141 JE.Soil.19_981541 JE.Soil.19_1332492 JE.Soil.19_1480889 JE.Soil.19_1536425 JE.Soil.19_1615431 JE.Soil.19_1660968 JE.Soil.19_1661079 JE.Soil.19_1834142 JE.Soil.19_1835716 JE.Soil.19_1854594 JE.Soil.19_1910817 JE.Soil.211_6895 JE.Soil.211_271090 JE.Soil.211_1087834 JE.Soil.211_1184543 JE.Soil.211_1197221 JE.Soil.211_1644408 JE.Soil.211_1854643 JE.Soil.211_2232522 JE.Soil.211_2255576 JE.Soil.211_2442084 JE.Soil.211_2502871 JE.Soil.211_2636743 JE.Soil.211_2637341 JE.Soil.211_3021759 JE.Soil.211_3174095 JE.Soil.211_3174382 JE.Soil.211_3206893 JE.Soil.211_3234658 JE.Soil.211_3378853 JE.Soil.211_3455519 JE.Soil.211_3824562 JE.Soil.215_50358 JE.Soil.215_119893 JE.Soil.215_193326 JE.Soil.215_215550 JE.Soil.215_215844 JE.Soil.215_353854 JE.Soil.215_354124 JE.Soil.215_652548 JE.Soil.215_653017 JE.Soil.215_713019 JE.Soil.215_747077 JE.Soil.215_751897 JE.Soil.215_755629 JE.Soil.215_870163 JE.Soil.215_875068 JE.Soil.215_912825 JE.Soil.215_1057892 JE.Soil.215_1240631 JE.Soil.215_1279515 JE.Soil.215_1306143 JE.Soil.215_1635645 JE.Soil.215_1680090 JE.Soil.215_1680786 JE.Soil.215_1823786 JE.Soil.215_1974370 JE.Soil.215_2034067 JE.Soil.215_2200024 JE.Soil.215_2280105 JE.Soil.215_2312936 JE.Soil.215_2324442 JE.Soil.215_2385534 JE.Soil.215_2493330 JE.Soil.215_2590034 JE.Soil.215_2593684 JE.Soil.215_2594561 JE.Soil.219_622983 JE.Soil.219_1550268 JE.Soil.219_1690884 JE.Soil.219_1793080 JE.Soil.219_2072087 JE.Soil.219_2084609 JE.Soil.219_2241231 JE.Soil.223_236929 JE.Soil.223_250222 JE.Soil.223_395698 JE.Soil.223_675927 JE.Soil.223_744035 JE.Soil.223_746143 JE.Soil.223_772152 JE.Soil.223_797708 JE.Soil.223_833812 JE.Soil.223_1035019 JE.Soil.223_1101363 JE.Soil.223_1101829 JE.Soil.223_1501190 JE.Soil.223_1576394 JE.Soil.223_1639695 JE.Soil.223_1750496 JE.Soil.223_1879233 JE.Soil.223_1946607 JE.Soil.223_2017710 JE.Soil.223_2094739 JE.Soil.223_2175168 JE.Soil.223_2657565 JE.Soil.223_2737435 JE.Soil.223_2754537 JE.Soil.231_614277 JE.Soil.231_867022 JE.Soil.231_1202066 JE.Soil.231_1248702 JE.Soil.231_2090661 JE.Soil.235_435963 JE.Soil.235_660335 JE.Soil.235_1745915 JE.Soil.23_67369 JE.Soil.23_88760 JE.Soil.23_141922 JE.Soil.23_141960 JE.Soil.23_175221 JE.Soil.23_303427 JE.Soil.23_345860 JE.Soil.23_660585 JE.Soil.23_682535 JE.Soil.23_738167 JE.Soil.23_815839 JE.Soil.23_977369 JE.Soil.23_993616 JE.Soil.23_1060349 JE.Soil.23_1107254 JE.Soil.23_1118310 JE.Soil.23_1245178 JE.Soil.23_1262825 JE.Soil.23_1383238 JE.Soil.23_1411629 JE.Soil.23_1619257 JE.Soil.23_1671415 JE.Soil.279_119372 JE.Soil.279_210873 JE.Soil.279_353986 JE.Soil.279_369380 JE.Soil.279_370576 JE.Soil.279_375443 JE.Soil.279_447572 JE.Soil.279_452507 JE.Soil.279_453087 JE.Soil.279_459964 JE.Soil.279_529272 JE.Soil.279_604804 JE.Soil.279_605086 JE.Soil.279_655733 JE.Soil.279_656515 JE.Soil.279_657599 JE.Soil.279_693056 JE.Soil.279_811679 JE.Soil.279_876910 JE.Soil.279_1123531 JE.Soil.279_1136827 JE.Soil.279_1159094 JE.Soil.279_1228367 JE.Soil.279_1248923 JE.Soil.279_1313694 JE.Soil.279_1322228 JE.Soil.279_1350458 JE.Soil.279_1407638 JE.Soil.279_1502675 JE.Soil.279_1613028 JE.Soil.279_1736719 JE.Soil.279_1736834 JE.Soil.279_1749635 JE.Soil.279_1821411 JE.Soil.279_1845983 JE.Soil.279_1868620 JE.Soil.279_1876285 JE.Soil.279_1898262 JE.Soil.279_1901024 JE.Soil.279_1953317 JE.Soil.279_1987026 JE.Soil.279_2010122 JE.Soil.279_2018682 JE.Soil.279_2079545 JE.Soil.279_2108410 JE.Soil.279_2114160 JE.Soil.279_2187812 JE.Soil.27_112570 JE.Soil.27_1295214 JE.Soil.27_2765396 JE.Soil.27_3672183 JE.Soil.27_4829536 JE.Soil.283_44368 JE.Soil.283_63770 JE.Soil.283_169710 JE.Soil.283_213611 JE.Soil.283_223448 JE.Soil.283_245289 JE.Soil.283_300967 JE.Soil.283_583775 JE.Soil.283_595766 JE.Soil.283_697870 JE.Soil.283_862384 JE.Soil.283_997683 JE.Soil.283_1130903 JE.Soil.283_1427141 JE.Soil.283_1532684 JE.Soil.283_1595321 JE.Soil.283_1666868 JE.Soil.283_1695347 JE.Soil.283_1722116 JE.Soil.283_1766756 JE.Soil.283_1831852 JE.Soil.283_1886833 JE.Soil.283_1918581 JE.Soil.283_1975008 JE.Soil.283_1998360 JE.Soil.283_2020036 JE.Soil.283_2044027 JE.Soil.283_2049541 JE.Soil.283_2097837 JE.Soil.283_2120551 JE.Soil.283_2208126 JE.Soil.283_2223931 JE.Soil.283_2250888 JE.Soil.283_2332975 JE.Soil.283_2334726 JE.Soil.283_2346054 JE.Soil.283_2365154 JE.Soil.283_2646388 JE.Soil.283_2764120 JE.Soil.283_2766234 JE.Soil.283_2877613 JE.Soil.283_2913827 JE.Soil.283_2923872 JE.Soil.287_28672 JE.Soil.287_36710 JE.Soil.287_46038 JE.Soil.287_58011 JE.Soil.287_82801 JE.Soil.287_99083 JE.Soil.287_327258 JE.Soil.287_401247 JE.Soil.287_423814 JE.Soil.287_574034 JE.Soil.287_718698 JE.Soil.287_719597 JE.Soil.287_723384 JE.Soil.287_723421 JE.Soil.287_772825 JE.Soil.287_831859 JE.Soil.287_964523 JE.Soil.287_1036474 JE.Soil.287_1226775 JE.Soil.287_1226874 JE.Soil.287_1251855 JE.Soil.287_1254533 JE.Soil.287_1292197 JE.Soil.287_1331069 JE.Soil.287_1359212 JE.Soil.287_1438310 JE.Soil.287_1494581 JE.Soil.287_1554983 JE.Soil.287_1649078 JE.Soil.287_1782934 JE.Soil.287_1829520 JE.Soil.287_1829669 JE.Soil.287_1924716 JE.Soil.287_1943212 JE.Soil.287_1950188 JE.Soil.287_1950508 JE.Soil.291_40646 JE.Soil.291_98521 JE.Soil.291_138500 JE.Soil.291_169396 JE.Soil.291_196117 JE.Soil.291_196332 JE.Soil.291_227049 JE.Soil.291_271114 JE.Soil.291_310614 JE.Soil.291_330611 JE.Soil.291_462449 JE.Soil.291_462819 JE.Soil.291_474630 JE.Soil.291_564179 JE.Soil.291_616229 JE.Soil.291_644777 JE.Soil.291_672776 JE.Soil.291_724583 JE.Soil.291_754181 JE.Soil.291_781260 JE.Soil.291_792327 JE.Soil.291_800224 JE.Soil.291_816330 JE.Soil.291_816762 JE.Soil.291_841134 JE.Soil.291_922045 JE.Soil.291_983966 JE.Soil.291_988139 JE.Soil.291_992737 JE.Soil.291_1000439 JE.Soil.291_1020642 JE.Soil.291_1041788 JE.Soil.291_1093057 JE.Soil.291_1158533 JE.Soil.291_1188501 JE.Soil.291_1209504 JE.Soil.291_1231670 JE.Soil.291_1254568 JE.Soil.291_1307349 JE.Soil.291_1345938 JE.Soil.291_1352760 JE.Soil.291_1353147 JE.Soil.291_1387085 JE.Soil.291_1388524 JE.Soil.291_1419894 JE.Soil.291_1428452 JE.Soil.291_1439931 JE.Soil.291_1440045 JE.Soil.291_1449028 JE.Soil.291_1456058 JE.Soil.291_1459483 JE.Soil.291_1461410 JE.Soil.291_1465675 JE.Soil.291_1494109 JE.Soil.291_1544061 JE.Soil.291_1552257 JE.Soil.291_1656825 JE.Soil.291_1669475 JE.Soil.291_1743678 JE.Soil.291_1796003 JE.Soil.291_1820502 JE.Soil.291_1821009 JE.Soil.291_1840775 JE.Soil.291_1843270 JE.Soil.291_1899093 JE.Soil.291_1899350 JE.Soil.291_1903354 JE.Soil.291_1904204 JE.Soil.291_1938831 JE.Soil.291_1945168 JE.Soil.291_1956564 JE.Soil.291_1969407 JE.Soil.291_2038451 JE.Soil.291_2054506 JE.Soil.291_2124248 JE.Soil.291_2184696 JE.Soil.291_2199167 JE.Soil.295_13477 JE.Soil.295_90312 JE.Soil.295_167148 JE.Soil.295_167548 JE.Soil.295_212369 JE.Soil.295_294936 JE.Soil.295_365343 JE.Soil.295_369719 JE.Soil.295_382470 JE.Soil.295_385734 JE.Soil.295_519165 JE.Soil.295_531602 JE.Soil.295_653530 JE.Soil.295_670747 JE.Soil.295_702085 JE.Soil.295_735497 JE.Soil.295_735753 JE.Soil.295_768463 JE.Soil.295_782566 JE.Soil.295_908701 JE.Soil.295_949026 JE.Soil.295_964373 JE.Soil.295_965272 JE.Soil.295_1037805 JE.Soil.295_1065328 JE.Soil.295_1137258 JE.Soil.295_1141831 JE.Soil.295_1248014 JE.Soil.295_1296123 JE.Soil.295_1325126 JE.Soil.295_1333034 JE.Soil.295_1344260 JE.Soil.295_1379163 JE.Soil.295_1386811 JE.Soil.295_1405958 JE.Soil.295_1510519 JE.Soil.295_1511687 JE.Soil.295_1525635 JE.Soil.295_1549281 JE.Soil.295_1556608 JE.Soil.295_1557286 JE.Soil.295_1712554 JE.Soil.295_1831279 JE.Soil.295_1846626 JE.Soil.295_1847342 JE.Soil.295_1866624 JE.Soil.295_1871374 JE.Soil.295_1876061 JE.Soil.295_1883455 JE.Soil.295_1923391 JE.Soil.295_1947955 JE.Soil.295_1981212 JE.Soil.295_1995791 JE.Soil.295_2058603 JE.Soil.295_2069454 JE.Soil.295_2072182 JE.Soil.295_2085839 JE.Soil.295_2094142 JE.Soil.295_2168036 JE.Soil.295_2315154 JE.Soil.303_196489 JE.Soil.303_213678 JE.Soil.303_213772 JE.Soil.303_290811 JE.Soil.303_457502 JE.Soil.303_471048 JE.Soil.303_664264 JE.Soil.303_717758 JE.Soil.303_872754 JE.Soil.303_915761 JE.Soil.303_1023232 JE.Soil.303_1266775 JE.Soil.303_1305395 JE.Soil.303_1386075 JE.Soil.303_1451848 JE.Soil.303_1539191 JE.Soil.303_1585236 JE.Soil.303_1699138 JE.Soil.303_1739740 JE.Soil.303_1797066 JE.Soil.303_1826191 JE.Soil.303_1892457 JE.Soil.303_1892544 JE.Soil.303_1892569 JE.Soil.303_1980599 JE.Soil.303_1984521 JE.Soil.303_2000574 JE.Soil.303_2040401 JE.Soil.303_2132546 JE.Soil.303_2153852 JE.Soil.303_2224740 JE.Soil.303_2297872 JE.Soil.303_2526577 JE.Soil.303_2541172 JE.Soil.303_2563555 JE.Soil.303_2659403 JE.Soil.303_2664917 JE.Soil.303_2690074 JE.Soil.307_31690 JE.Soil.307_143659 JE.Soil.307_398335 JE.Soil.307_448774 JE.Soil.307_450742 JE.Soil.307_474543 JE.Soil.307_488330 JE.Soil.307_556963 JE.Soil.307_561461 JE.Soil.307_568102 JE.Soil.307_568356 JE.Soil.307_689647 JE.Soil.307_709247 JE.Soil.307_837679 JE.Soil.307_837745 JE.Soil.307_883490 JE.Soil.307_1034901 JE.Soil.307_1040132 JE.Soil.307_1091370 JE.Soil.307_1091557 JE.Soil.307_1121305 JE.Soil.307_1129519 JE.Soil.315_114252 JE.Soil.315_340134 JE.Soil.315_459758 JE.Soil.315_833626 JE.Soil.315_930293 JE.Soil.315_1182669 JE.Soil.315_1219785 JE.Soil.315_1476472 JE.Soil.315_1499740 JE.Soil.315_1542369 JE.Soil.315_1578949 JE.Soil.315_1608133 JE.Soil.315_1820340 JE.Soil.315_1880718 JE.Soil.315_1882221 JE.Soil.315_1882693 JE.Soil.315_1917839 JE.Soil.315_1943915 JE.Soil.315_1999697 JE.Soil.315_2159743 JE.Soil.315_2160242 JE.Soil.315_2329571 JE.Soil.315_2356038 JE.Soil.315_2514025 JE.Soil.315_2620050 JE.Soil.315_2859992 JE.Soil.315_2902846 JE.Soil.315_2956505 JE.Soil.319_25153 JE.Soil.319_55350 JE.Soil.319_78699 JE.Soil.319_201284 JE.Soil.319_283700 JE.Soil.319_292564 JE.Soil.319_398550 JE.Soil.319_442286 JE.Soil.319_488899 JE.Soil.319_575834 JE.Soil.319_840977 JE.Soil.319_841391 JE.Soil.319_888612 JE.Soil.319_937605 JE.Soil.319_979342 JE.Soil.319_1018406 JE.Soil.319_1077273 JE.Soil.319_1114587 JE.Soil.319_1114804 JE.Soil.319_1130203 JE.Soil.319_1183862 JE.Soil.319_1200020 JE.Soil.319_1218560 JE.Soil.319_1227102 JE.Soil.319_1242259 JE.Soil.319_1281847 JE.Soil.319_1308750 JE.Soil.319_1309499 JE.Soil.319_1311655 JE.Soil.319_1312311 JE.Soil.319_1313352 JE.Soil.319_1324586 JE.Soil.319_1420469 JE.Soil.319_1459531 JE.Soil.319_1488862 JE.Soil.319_1489145 JE.Soil.319_1657554 JE.Soil.319_1686773 JE.Soil.319_1713451 JE.Soil.319_1788487 JE.Soil.319_1803377 JE.Soil.319_1806826 JE.Soil.319_1878110 JE.Soil.319_1903296 JE.Soil.319_1946866 JE.Soil.319_1964635 JE.Soil.319_1974354 JE.Soil.319_1979554 JE.Soil.319_1985247 JE.Soil.319_1988914 JE.Soil.319_2047696 JE.Soil.319_2174033 JE.Soil.319_2200549 JE.Soil.319_2200794 JE.Soil.319_2275210 JE.Soil.319_2275850 JE.Soil.319_2386599 JE.Soil.319_2489432 JE.Soil.319_2501736 JE.Soil.319_2535625 JE.Soil.319_2535753 JE.Soil.319_2562285 JE.Soil.319_2651718 JE.Soil.319_2716396 JE.Soil.319_2888214 JE.Soil.319_2897491 JE.Soil.319_2945489 JE.Soil.319_2955985 JE.Soil.35_403028 JE.Soil.35_964244 JE.Soil.35_1414461 JE.Soil.35_2507506 JE.Soil.35_2540518 JE.Soil.35_3197906 JE.Soil.35_3554319 JE.Soil.35_3665037 JE.Soil.35_3755132 JE.Soil.39_235856 JE.Soil.39_989056 JE.Soil.39_1711771 JE.Soil.3_83024 JE.Soil.43_816766 JE.Soil.43_1396915 JE.Soil.43_1926356 JE.Soil.43_1932077 JE.Soil.43_2222834 JE.Soil.43_3533723 JE.Soil.47_328466 JE.Soil.47_366743 JE.Soil.47_376744 JE.Soil.47_521493 JE.Soil.47_706696 JE.Soil.47_706726 JE.Soil.47_733200 JE.Soil.47_764042 JE.Soil.47_791109 JE.Soil.47_880763 JE.Soil.47_1119322 JE.Soil.47_1213527 JE.Soil.47_1213723 JE.Soil.47_1234229 JE.Soil.47_1296688 JE.Soil.47_1852943 JE.Soil.47_1909356 JE.Soil.47_1924989 JE.Soil.47_2421979 JE.Soil.47_2944446 JE.Soil.47_3067153 JE.Soil.51_741115 JE.Soil.63_182539 JE.Soil.63_589015 JE.Soil.7_38241 JE.Soil.7_38385 JE.Soil.7_90518 JE.Soil.7_96859 JE.Soil.7_114234 JE.Soil.7_173213 JE.Soil.7_173357 JE.Soil.7_265490 JE.Soil.7_300771 JE.Soil.7_320544 JE.Soil.7_396122 JE.Soil.7_413706 JE.Soil.7_447066 JE.Soil.7_463319 JE.Soil.7_496579 JE.Soil.7_715735 JE.Soil.7_745395 JE.Soil.7_852881 JE.Soil.7_1061410 JE.Soil.7_1086176 JE.Soil.7_1159398 JE.Soil.7_1176915 JE.Soil.7_1200056 JE.Soil.7_1260841 JE.Soil.87_418637 JE.Soil.87_990261 JE.Soil.87_1256647 JE.Soil.87_1298402 JE.Soil.91_291806 JE.Soil.91_373672 JE.Soil.91_701935 JE.Soil.91_2673516 JE.Soil.99_44982 JE.Soil.99_90549 JE.Soil.99_394046 JE.Soil.99_498164 JE.Soil.99_532309 JE.Soil.99_566466 JE.Soil.99_583050 JE.Soil.99_963301 JE.Soil.99_1062215 JE.Soil.99_1087134 JE.Soil.99_1129164 JE.Soil.99_1407538 JE.Soil.99_1419169 JE.Soil.99_1443117 JE.Soil.99_1658403 JE.Soil.99_1707384 JE.Soil.99_1796569 JE.Soil.99_1891925 JE.Soil.99_2046237 JE.Soil.99_2108960 JE.Soil.99_2296453 JE.Soil.99_2414088 JE.Soil.99_2457873 JE.Soil.99_2597465 JE.Soil.99_2694470 JE.Soil.99_2870882 JE.Soil.99_2944655 JE.Soil.99_2958706 JE.Soil.99_3007281 JE.Soil.99_3130220 JE.Soil.99_3199432 JE.Soil.99_3201368 JE.Soil.99_3280007 JE.Soil.99_3280207 JE.Soil.103_565955 JE.Soil.103_725117 JE.Soil.103_773128 JE.Soil.103_1214254 JE.Soil.103_1252202 JE.Soil.103_1523503 JE.Soil.103_1643817 JE.Soil.103_2275435 JE.Soil.103_2498735 JE.Soil.103_3100775 JE.Soil.103_3202156 JE.Soil.107_26585 JE.Soil.107_496714 JE.Soil.107_832266 JE.Soil.107_840892 JE.Soil.107_882756 JE.Soil.107_953057 JE.Soil.107_984678 JE.Soil.107_1027097 JE.Soil.107_1202278 JE.Soil.107_1215097 JE.Soil.107_1345507 JE.Soil.107_1356111 JE.Soil.107_1356822 JE.Soil.107_1529171 JE.Soil.107_1774648 JE.Soil.107_1848512 JE.Soil.107_1848578 JE.Soil.107_1849667 JE.Soil.107_2007522 JE.Soil.107_2063664 JE.Soil.107_2089088 JE.Soil.107_2126288 JE.Soil.107_2723363 JE.Soil.107_2723375 JE.Soil.107_2758414 JE.Soil.111_29746 JE.Soil.111_29854 JE.Soil.111_38158 JE.Soil.111_38559 JE.Soil.111_170705 JE.Soil.111_173001 JE.Soil.111_189575 JE.Soil.111_247554 JE.Soil.111_284805 JE.Soil.111_290182 JE.Soil.111_363121 JE.Soil.111_375421 JE.Soil.111_375516 JE.Soil.111_420211 JE.Soil.111_450754 JE.Soil.111_454404 JE.Soil.111_454565 JE.Soil.111_475065 JE.Soil.111_603452 JE.Soil.111_765940 JE.Soil.111_886365 JE.Soil.111_1031138 JE.Soil.111_1116232 JE.Soil.111_1135735 JE.Soil.111_1247776 JE.Soil.111_1278478 JE.Soil.111_1282867 JE.Soil.111_1362244 JE.Soil.111_1575312 JE.Soil.111_1586026 JE.Soil.111_1622589 JE.Soil.111_1658381 JE.Soil.111_1658487 JE.Soil.111_1823807 JE.Soil.111_1861513 JE.Soil.111_1953979 JE.Soil.111_2002296 JE.Soil.111_2097012 JE.Soil.111_2102921 JE.Soil.111_2153054 JE.Soil.111_2247623 JE.Soil.111_2345947 JE.Soil.111_2366364 JE.Soil.111_2388633 JE.Soil.111_2417866 JE.Soil.111_2502932 JE.Soil.111_2514192 JE.Soil.111_2562749 JE.Soil.115_137698 JE.Soil.115_138336 JE.Soil.115_139846 JE.Soil.115_143359 JE.Soil.115_227892 JE.Soil.115_358093 JE.Soil.115_391365 JE.Soil.115_586324 JE.Soil.115_601604 JE.Soil.115_618062 JE.Soil.115_768351 JE.Soil.115_814996 JE.Soil.115_894405 JE.Soil.115_1012509 JE.Soil.115_1040919 JE.Soil.115_1041263 JE.Soil.115_1046331 JE.Soil.115_1061695 JE.Soil.115_1063646 JE.Soil.115_1131604 JE.Soil.115_1189469 JE.Soil.115_1204932 JE.Soil.115_1460352 JE.Soil.115_1607458 JE.Soil.115_1627522 JE.Soil.115_1800343 JE.Soil.115_1826176 JE.Soil.115_1826265 JE.Soil.115_1839184 JE.Soil.115_1905204 JE.Soil.115_1971196 JE.Soil.115_1971202 JE.Soil.115_2084518 JE.Soil.115_2095985 JE.Soil.115_2139666 JE.Soil.115_2296825 JE.Soil.115_2359958 JE.Soil.115_2374263 JE.Soil.115_2403171 JE.Soil.115_2426836 JE.Soil.115_2552735 JE.Soil.115_2618641 JE.Soil.115_2683217 JE.Soil.115_2703825 JE.Soil.115_2838719 JE.Soil.115_2862214 JE.Soil.115_3179607 JE.Soil.115_3217831 JE.Soil.115_3270258 JE.Soil.115_3332474 JE.Soil.115_3342944 JE.Soil.115_3366550 JE.Soil.115_3439418 JE.Soil.115_3446301 JE.Soil.115_3476622 JE.Soil.119_61793 JE.Soil.119_106440 JE.Soil.119_141263 JE.Soil.119_141460 JE.Soil.119_145688 JE.Soil.119_182940 JE.Soil.119_189352 JE.Soil.119_190523 JE.Soil.119_198937 JE.Soil.119_205286 JE.Soil.119_225144 JE.Soil.119_239875 JE.Soil.119_243327 JE.Soil.119_248592 JE.Soil.119_265107 JE.Soil.119_276220 JE.Soil.119_293084 JE.Soil.119_306211 JE.Soil.119_309740 JE.Soil.119_310675 JE.Soil.119_357329 JE.Soil.119_366156 JE.Soil.119_367090 JE.Soil.119_413135 JE.Soil.119_432743 JE.Soil.119_440560 JE.Soil.119_450249 JE.Soil.119_485082 JE.Soil.119_521886 JE.Soil.119_528588 JE.Soil.119_553839 JE.Soil.119_565358 JE.Soil.119_573067 JE.Soil.119_582625 JE.Soil.119_594225 JE.Soil.119_596055 JE.Soil.119_602566 JE.Soil.119_639321 JE.Soil.119_662168 JE.Soil.119_687562 JE.Soil.119_696707 JE.Soil.119_721079 JE.Soil.119_768877 JE.Soil.119_789710 JE.Soil.119_811627 JE.Soil.119_820326 JE.Soil.119_834314 JE.Soil.119_863556 JE.Soil.119_885673 JE.Soil.119_894222 JE.Soil.119_905701 JE.Soil.119_931982 JE.Soil.119_940431 JE.Soil.119_941627 JE.Soil.119_966298 JE.Soil.119_968801 JE.Soil.119_974440 JE.Soil.119_977015 JE.Soil.119_1026886 JE.Soil.119_1030089 JE.Soil.119_1061561 JE.Soil.119_1067818 JE.Soil.119_1068727 JE.Soil.119_1109485 JE.Soil.119_1117194 JE.Soil.119_1128307 JE.Soil.119_1128478 JE.Soil.119_1136209 JE.Soil.119_1138663 JE.Soil.119_1141053 JE.Soil.119_1155560 JE.Soil.119_1157290 JE.Soil.119_1159888 JE.Soil.119_1168424 JE.Soil.119_1186003 JE.Soil.119_1204995 JE.Soil.119_1241506 JE.Soil.119_1242331 JE.Soil.119_1270702 JE.Soil.119_1285658 JE.Soil.119_1337111 JE.Soil.119_1343888 JE.Soil.119_1357696 JE.Soil.119_1368847 JE.Soil.119_1391467 JE.Soil.119_1393336 JE.Soil.119_1403142 JE.Soil.119_1426961 JE.Soil.119_1430714 JE.Soil.119_1494699 JE.Soil.119_1499683 JE.Soil.119_1500010 JE.Soil.119_1502810 JE.Soil.119_1506894 JE.Soil.119_1556083 JE.Soil.119_1564964 JE.Soil.119_1565117 JE.Soil.119_1626207 JE.Soil.119_1629273 JE.Soil.119_1647835 JE.Soil.119_1650405 JE.Soil.119_1709693 JE.Soil.119_1719283 JE.Soil.119_1720035 JE.Soil.119_1724365 JE.Soil.119_1742054 JE.Soil.119_1800312 JE.Soil.119_1801680 JE.Soil.127_170763 JE.Soil.127_223582 JE.Soil.127_340646 JE.Soil.127_434316 JE.Soil.127_640075 JE.Soil.127_707594 JE.Soil.127_1545496 JE.Soil.127_1912836 JE.Soil.127_2058750 JE.Soil.127_2322855 JE.Soil.127_2555274 JE.Soil.127_2790905 JE.Soil.127_2889257 JE.Soil.127_3238145 JE.Soil.131_2855503 JE.Soil.131_4627983 JE.Soil.131_4628029 JE.Soil.135_210690 JE.Soil.135_293437 JE.Soil.135_486625 JE.Soil.135_864020 JE.Soil.135_881870 JE.Soil.135_2375186 JE.Soil.135_2889021 JE.Soil.135_2956290 JE.Soil.135_3065590 JE.Soil.135_3098764 JE.Soil.135_3506777 JE.Soil.135_3539835 JE.Soil.135_3606566 JE.Soil.135_3795176 JE.Soil.139_3859402 JE.Soil.143_639650 JE.Soil.143_955824 JE.Soil.143_969920 JE.Soil.143_1525452 JE.Soil.143_1657241 JE.Soil.279_33680 JE.Soil.279_174207 JE.Soil.279_235525 JE.Soil.279_332136 JE.Soil.279_426220 JE.Soil.279_538588 JE.Soil.279_539348 JE.Soil.279_771193 JE.Soil.279_1119414 JE.Soil.279_1154343 JE.Soil.279_1155041 JE.Soil.279_1593439 JE.Soil.279_1811712 JE.Soil.279_1908290 JE.Soil.283_236823 JE.Soil.283_278362 JE.Soil.283_335785 JE.Soil.283_588536 JE.Soil.283_588964 JE.Soil.283_1005240 JE.Soil.283_1007820 JE.Soil.283_1193594 JE.Soil.283_1250915 JE.Soil.283_1444820 JE.Soil.283_2108793 JE.Soil.283_2152040 JE.Soil.283_2519681 JE.Soil.283_2689469 JE.Soil.283_2720602 JE.Soil.283_2910979 JE.Soil.287_10225 JE.Soil.287_25237 JE.Soil.287_44055 JE.Soil.287_60350 JE.Soil.287_66806 JE.Soil.287_102577 JE.Soil.287_102695 JE.Soil.287_114323 JE.Soil.287_117488 JE.Soil.287_234993 JE.Soil.287_250001 JE.Soil.287_255283 JE.Soil.287_263075 JE.Soil.287_325540 JE.Soil.287_328739 JE.Soil.287_345909 JE.Soil.287_372448 JE.Soil.287_419546 JE.Soil.287_442291 JE.Soil.287_448210 JE.Soil.287_452082 JE.Soil.287_517223 JE.Soil.287_574407 JE.Soil.287_657328 JE.Soil.287_673823 JE.Soil.287_677452 JE.Soil.287_693228 JE.Soil.287_730039 JE.Soil.287_802599 JE.Soil.287_810859 JE.Soil.287_836704 JE.Soil.287_838262 JE.Soil.287_848712 JE.Soil.287_852062 JE.Soil.287_927137 JE.Soil.287_956039 JE.Soil.287_979403 JE.Soil.287_1000844 JE.Soil.287_1005659 JE.Soil.287_1008657 JE.Soil.287_1021974 JE.Soil.287_1075635 JE.Soil.287_1173078 JE.Soil.287_1208124 JE.Soil.287_1250358 JE.Soil.287_1264427 JE.Soil.287_1296981 JE.Soil.287_1315724 JE.Soil.287_1391778 JE.Soil.287_1403866 JE.Soil.287_1412948 JE.Soil.287_1457497 JE.Soil.287_1471623 JE.Soil.287_1486956 JE.Soil.287_1498884 JE.Soil.287_1504978 JE.Soil.287_1554870 JE.Soil.287_1576036 JE.Soil.287_1651933 JE.Soil.287_1666048 JE.Soil.287_1682863 JE.Soil.287_1686550 JE.Soil.287_1692999 JE.Soil.287_1705513 JE.Soil.287_1727987 JE.Soil.287_1748185 JE.Soil.287_1754435 JE.Soil.287_1766974 JE.Soil.287_1778118 JE.Soil.287_1780843 JE.Soil.287_1815114 JE.Soil.287_1818825 JE.Soil.287_1820321 JE.Soil.287_1822950 JE.Soil.287_1900836 JE.Soil.287_1910396 JE.Soil.287_1911472 JE.Soil.287_1911910 JE.Soil.287_1960992 JE.Soil.287_1977340 JE.Soil.287_2002697 JE.Soil.287_2008240 JE.Soil.291_6508 JE.Soil.291_47445 JE.Soil.291_68723 JE.Soil.291_71664 JE.Soil.291_76635 JE.Soil.291_78042 JE.Soil.291_109786 JE.Soil.291_177114 JE.Soil.291_177769 JE.Soil.291_218231 JE.Soil.291_233011 JE.Soil.291_247074 JE.Soil.291_269704 JE.Soil.291_333648 JE.Soil.291_359846 JE.Soil.291_362613 JE.Soil.291_418046 JE.Soil.291_517175 JE.Soil.291_597248 JE.Soil.291_652705 JE.Soil.291_678163 JE.Soil.291_747883 JE.Soil.291_783251 JE.Soil.291_803055 JE.Soil.291_803163 JE.Soil.291_815061 JE.Soil.291_815195 JE.Soil.291_890256 JE.Soil.291_892122 JE.Soil.291_937129 JE.Soil.291_957052 JE.Soil.291_964276 JE.Soil.291_1055988 JE.Soil.291_1078539 JE.Soil.291_1085550 JE.Soil.291_1097515 JE.Soil.291_1098730 JE.Soil.291_1107791 JE.Soil.291_1117824 JE.Soil.291_1135773 JE.Soil.291_1145550 JE.Soil.291_1175777 JE.Soil.291_1179632 JE.Soil.291_1240094 JE.Soil.291_1258890 JE.Soil.291_1266245 JE.Soil.291_1295003 JE.Soil.291_1380077 JE.Soil.291_1442324 JE.Soil.291_1469613 JE.Soil.291_1472044 JE.Soil.291_1477070 JE.Soil.291_1499516 JE.Soil.291_1509697 JE.Soil.291_1510306 JE.Soil.291_1567436 JE.Soil.291_1611105 JE.Soil.291_1649555 JE.Soil.291_1692810 JE.Soil.291_1707613 JE.Soil.291_1727023 JE.Soil.291_1727603 JE.Soil.291_1870021 JE.Soil.291_1933985 JE.Soil.291_1935667 JE.Soil.291_1935691 JE.Soil.291_1961260 JE.Soil.291_1961515 JE.Soil.291_1966637 JE.Soil.291_1970829 JE.Soil.291_1973191 JE.Soil.291_1973696 JE.Soil.291_1994156 JE.Soil.291_2079746 JE.Soil.291_2091180 JE.Soil.291_2164636 JE.Soil.291_2169044 JE.Soil.291_2195572 JE.Soil.295_11394 JE.Soil.295_85638 JE.Soil.295_202584 JE.Soil.295_427865 JE.Soil.295_428101 JE.Soil.295_430940 JE.Soil.295_468759 JE.Soil.295_548510 JE.Soil.295_550678 JE.Soil.295_556928 JE.Soil.295_557076 JE.Soil.295_695448 JE.Soil.295_697775 JE.Soil.295_769783 JE.Soil.295_1041976 JE.Soil.295_1042059 JE.Soil.295_1056841 JE.Soil.295_1134791 JE.Soil.295_1421968 JE.Soil.295_1531964 JE.Soil.295_1531995 JE.Soil.295_1617405 JE.Soil.295_1692447 JE.Soil.295_1738901 JE.Soil.295_1746963 JE.Soil.295_2148364 JE.Soil.295_2240659 JE.Soil.295_2304249 JE.Soil.303_206076 JE.Soil.303_750711 JE.Soil.303_983682 JE.Soil.303_1927755 JE.Soil.303_2008654 JE.Soil.303_2439314 JE.Soil.307_28441 JE.Soil.307_28771 JE.Soil.307_38187 JE.Soil.307_221324 JE.Soil.307_256878 JE.Soil.307_258501 JE.Soil.307_309403 JE.Soil.307_374337 JE.Soil.307_404373 JE.Soil.307_578345 JE.Soil.307_646622 JE.Soil.307_653537 JE.Soil.307_692935 JE.Soil.307_705586 JE.Soil.307_750159 JE.Soil.307_836913 JE.Soil.307_850983 JE.Soil.307_891766 JE.Soil.307_914309 JE.Soil.307_993679 JE.Soil.307_1019861 JE.Soil.307_1090963 JE.Soil.307_1091894 JE.Soil.307_1093892 JE.Soil.307_1121657 JE.Soil.315_5417 JE.Soil.315_137783 JE.Soil.315_267736 JE.Soil.315_311386 JE.Soil.315_311418 JE.Soil.315_322029 JE.Soil.315_334180 JE.Soil.315_346234 JE.Soil.315_361203 JE.Soil.315_432984 JE.Soil.315_469093 JE.Soil.315_516498 JE.Soil.315_516523 JE.Soil.315_530884 JE.Soil.315_535924 JE.Soil.315_574890 JE.Soil.315_575460 JE.Soil.315_575605 JE.Soil.315_652364 JE.Soil.315_775808 JE.Soil.315_919377 JE.Soil.315_989894 JE.Soil.315_1145735 JE.Soil.315_1224856 JE.Soil.315_1357221 JE.Soil.315_1363964 JE.Soil.315_1367618 JE.Soil.315_1611564 JE.Soil.315_1812914 JE.Soil.315_1898678 JE.Soil.315_1923111 JE.Soil.315_1971330 JE.Soil.315_1984871 JE.Soil.315_2105231 JE.Soil.315_2112119 JE.Soil.315_2129452 JE.Soil.315_2176879 JE.Soil.315_2228976 JE.Soil.315_2373968 JE.Soil.315_2397360 JE.Soil.315_2404502 JE.Soil.315_2501610 JE.Soil.315_2572639 JE.Soil.315_2600155 JE.Soil.315_2689506 JE.Soil.315_2927676 JE.Soil.315_2958960 JE.Soil.319_39748 JE.Soil.319_51031 JE.Soil.319_176010 JE.Soil.319_268313 JE.Soil.319_293469 JE.Soil.319_345483 JE.Soil.319_433486 JE.Soil.319_469627 JE.Soil.319_504321 JE.Soil.319_778814 JE.Soil.319_924523 JE.Soil.319_1059795 JE.Soil.319_1321159 JE.Soil.319_1574965 JE.Soil.319_1574995 JE.Soil.319_1606952 JE.Soil.319_1908113 JE.Soil.319_1922726 JE.Soil.319_1935416 JE.Soil.319_1972471 JE.Soil.319_2117898 JE.Soil.319_2118138 JE.Soil.319_2129189 JE.Soil.319_2289630 JE.Soil.319_2294942 JE.Soil.319_2592443 JE.Soil.319_2784068 JE.Soil.319_2827214 JE.Soil.319_2879844 JE.Soil.99_395177 JE.Soil.99_433291 JE.Soil.99_871539 JE.Soil.99_1727831 JE.Soil.99_1939694 JE.Soil.99_2041047 JE.Soil.99_2228023 JE.Soil.103_11878 JE.Soil.103_23162 JE.Soil.103_76640 JE.Soil.103_157108 JE.Soil.103_267130 JE.Soil.103_309334 JE.Soil.103_365476 JE.Soil.103_507884 JE.Soil.103_539665 JE.Soil.103_556470 JE.Soil.103_644958 JE.Soil.103_783613 JE.Soil.103_943231 JE.Soil.103_952196 JE.Soil.103_1094861 JE.Soil.103_2187236 JE.Soil.103_2567421 JE.Soil.103_2756502 JE.Soil.103_3054790 JE.Soil.103_3189707 JE.Soil.107_6101 JE.Soil.107_268466 JE.Soil.107_840381 JE.Soil.107_1051495 JE.Soil.107_1648170 JE.Soil.107_1721744 JE.Soil.107_1767418 JE.Soil.107_2179419 JE.Soil.107_2525253 JE.Soil.111_15901 JE.Soil.111_204609 JE.Soil.111_332964 JE.Soil.111_414023 JE.Soil.111_542371 JE.Soil.111_643795 JE.Soil.111_800598 JE.Soil.111_839456 JE.Soil.111_1355756 JE.Soil.111_1381550 JE.Soil.111_1502225 JE.Soil.111_1521105 JE.Soil.111_1531705 JE.Soil.111_1563907 JE.Soil.111_1596244 JE.Soil.111_1596379 JE.Soil.111_1793415 JE.Soil.111_1807125 JE.Soil.111_1827685 JE.Soil.111_2120555 JE.Soil.111_2278549 JE.Soil.111_2574624 JE.Soil.115_795512 JE.Soil.115_1474080 JE.Soil.115_2157624 JE.Soil.115_2723968 JE.Soil.115_2842674 JE.Soil.115_3214961 JE.Soil.119_28258 JE.Soil.119_69860 JE.Soil.119_69952 JE.Soil.119_99339 JE.Soil.119_138502 JE.Soil.119_229117 JE.Soil.119_247329 JE.Soil.119_600285 JE.Soil.119_1274449 JE.Soil.119_1437166 JE.Soil.119_1537160 JE.Soil.119_1763785 JE.Soil.127_433918 JE.Soil.127_640303 JE.Soil.127_814705 JE.Soil.127_939202 JE.Soil.127_1455917 JE.Soil.127_2132726 JE.Soil.127_2338676 JE.Soil.127_2883896 JE.Soil.131_2466220 JE.Soil.131_3999181 JE.Soil.135_374731 JE.Soil.135_459757 JE.Soil.135_749866 JE.Soil.135_1497611 JE.Soil.135_2846765 JE.Soil.135_3850564 JE.Soil.139_1392772 JE.Soil.139_2533749 JE.Soil.139_2810679 JE.Soil.139_3581654 JE.Soil.143_109729 JE.Soil.143_165333 JE.Soil.143_183427 JE.Soil.143_504772 JE.Soil.143_543238 JE.Soil.143_1213921 JE.Soil.143_1531234 JE.Soil.143_1835474 JE.Soil.143_1853802 JE.Soil.143_1877007 JE.Soil.143_1992816 JE.Soil.143_2107686 JE.Soil.143_2358114 JE.Soil.279_50514 JE.Soil.279_268429 JE.Soil.279_364447 JE.Soil.279_365014 JE.Soil.279_753754 JE.Soil.283_133027 JE.Soil.283_356379 JE.Soil.283_498448 JE.Soil.283_1148115 JE.Soil.283_1493095 JE.Soil.283_1592090 JE.Soil.283_1635854 JE.Soil.283_2043207 JE.Soil.283_2226370 JE.Soil.283_2228022 JE.Soil.283_2591913 JE.Soil.287_95880 JE.Soil.287_190132 JE.Soil.287_304260 JE.Soil.287_496511 JE.Soil.287_552486 JE.Soil.287_686199 JE.Soil.287_838878 JE.Soil.287_950502 JE.Soil.287_986343 JE.Soil.287_1018176 JE.Soil.287_1020804 JE.Soil.287_1230544 JE.Soil.287_1431854 JE.Soil.287_1597370 JE.Soil.287_1775410 JE.Soil.291_168545 JE.Soil.291_219697 JE.Soil.291_487322 JE.Soil.291_562734 JE.Soil.291_653388 JE.Soil.291_780396 JE.Soil.291_1126549 JE.Soil.291_1429532 JE.Soil.291_1468127 JE.Soil.291_1878171 JE.Soil.291_1907851 JE.Soil.291_1962965 JE.Soil.291_1971517 JE.Soil.291_1973662 JE.Soil.295_50835 JE.Soil.295_271103 JE.Soil.295_475184 JE.Soil.295_628986 JE.Soil.295_829635 JE.Soil.295_1042221 JE.Soil.295_1205961 JE.Soil.295_1628449 JE.Soil.295_2260210 JE.Soil.303_286545 JE.Soil.303_286946 JE.Soil.303_763712 JE.Soil.303_784784 JE.Soil.303_874287 JE.Soil.303_885206 JE.Soil.303_939401 JE.Soil.303_1017448 JE.Soil.303_1435363 JE.Soil.303_1707508 JE.Soil.303_1712478 JE.Soil.303_1829602 JE.Soil.303_2075793 JE.Soil.303_2078398 JE.Soil.303_2325818 JE.Soil.303_2412414 JE.Soil.303_2442273 JE.Soil.307_111206 JE.Soil.307_254236 JE.Soil.307_260207 JE.Soil.307_634732 JE.Soil.307_877474 JE.Soil.307_1142463 JE.Soil.307_1218279 JE.Soil.315_215489 JE.Soil.315_215924 JE.Soil.315_216913 JE.Soil.315_284597 JE.Soil.315_559727 JE.Soil.315_560156 JE.Soil.315_937099 JE.Soil.315_948905 JE.Soil.315_1087949 JE.Soil.315_1397751 JE.Soil.315_1734507 JE.Soil.315_2170541 JE.Soil.315_2285095 JE.Soil.315_2678814 JE.Soil.315_2767587 JE.Soil.319_143933 JE.Soil.319_163217 JE.Soil.319_1276054 JE.Soil.319_1910857 JE.Soil.319_1957126 JE.Soil.319_1977355 JE.Soil.319_1996132 JE.Soil.319_2252436 JE.Soil.319_2303961 JE.Soil.319_2314753 JE.Soil.319_2334839 JE.Soil.319_2439710 JE.Soil.319_2942236 JE.Soil.99_874671 JE.Soil.99_1389259 JE.Soil.99_1528487 JE.Soil.99_1567736 JE.Soil.99_1682154 JE.Soil.99_2047869 JE.Soil.99_2577385 JE.Lundberg.170_323091 JE.Lundberg.170_679985 JE.Lundberg.170_683232 JE.Lundberg.170_750176 JE.Lundberg.170_804004 JE.Lundberg.170_824130 JE.Lundberg.170_871497 JE.Lundberg.173_48193 JE.Lundberg.173_54486 JE.Lundberg.173_1066593 JE.Lundberg.173_1530300 JE.Lundberg.173_1530534 JE.Lundberg.176_1064626 JE.Lundberg.176_1207086 JE.Lundberg.176_2360940 JE.Lundberg.182_817548 JE.Lundberg.182_1251713 JE.Lundberg.182_1342275 JE.Lundberg.182_1529478 JE.Lundberg.182_1555203 JE.Lundberg.191_1050239 JE.Lundberg.191_1352445 JE.Lundberg.191_1671733 JE.Soil.103_830393 JE.Soil.103_1675983 JE.Soil.103_1889659 JE.Soil.103_2191815 JE.Soil.103_3078622 JE.Soil.103_3221797 JE.Soil.107_64210 JE.Soil.111_170350 JE.Soil.111_259952 JE.Soil.111_307205 JE.Soil.111_426824 JE.Soil.111_499652 JE.Soil.111_543484 JE.Soil.111_553094 JE.Soil.111_609515 JE.Soil.111_1046627 JE.Soil.111_1125230 JE.Soil.111_1178519 JE.Soil.111_1218345 JE.Soil.111_1219661 JE.Soil.111_1284003 JE.Soil.111_1430764 JE.Soil.111_1450405 JE.Soil.111_1452350 JE.Soil.111_1520309 JE.Soil.111_1545747 JE.Soil.111_1719385 JE.Soil.111_1719511 JE.Soil.111_1736084 JE.Soil.111_1773398 JE.Soil.111_1781654 JE.Soil.111_1793511 JE.Soil.111_1799126 JE.Soil.111_2005206 JE.Soil.111_2209882 JE.Soil.111_2283686 JE.Soil.111_2338804 JE.Soil.111_2342033 JE.Soil.111_2348919 JE.Soil.111_2486063 JE.Soil.111_2607782 JE.Soil.115_542818 JE.Soil.115_608627 JE.Soil.115_794884 JE.Soil.115_1104866 JE.Soil.115_1212836 JE.Soil.115_1391280 JE.Soil.115_1625242 JE.Soil.115_1668692 JE.Soil.115_1711725 JE.Soil.115_1920684 JE.Soil.115_1952240 JE.Soil.115_2109753 JE.Soil.115_2338163 JE.Soil.115_2651516 JE.Soil.115_2754376 JE.Soil.115_2847276 JE.Soil.115_3095775 JE.Soil.115_3446487 JE.Soil.119_58829 JE.Soil.119_1096595 JE.Soil.119_1204203 JE.Soil.119_1494872 JE.Soil.119_1774000 JE.Soil.119_1795026 JE.Soil.131_616447 JE.Soil.131_1055408 JE.Soil.131_2881202 JE.Soil.139_1687718 JE.Soil.139_1707220 JE.Soil.139_2302253 JE.Soil.139_4027143 JE.Soil.143_276787 JE.Soil.143_743377 JE.Soil.143_1515107 JE.Soil.143_2057963 JE.Soil.143_2151221 JE.Soil.143_2156450 JE.Soil.143_2646976 JE.Soil.279_1302741 JE.Soil.279_1308542 JE.Soil.283_1357192 JE.Soil.283_2381864 JE.Soil.287_94318 JE.Soil.287_255543 JE.Soil.287_269162 JE.Soil.287_284416 JE.Soil.287_284553 JE.Soil.287_336536 JE.Soil.287_393220 JE.Soil.287_475176 JE.Soil.287_501698 JE.Soil.287_557182 JE.Soil.287_586134 JE.Soil.287_718633 JE.Soil.287_736964 JE.Soil.287_737211 JE.Soil.287_772542 JE.Soil.287_774334 JE.Soil.287_825760 JE.Soil.287_929806 JE.Soil.287_930522 JE.Soil.287_1188222 JE.Soil.287_1262382 JE.Soil.287_1492365 JE.Soil.287_1585717 JE.Soil.287_1676096 JE.Soil.287_1694055 JE.Soil.287_1921132 JE.Soil.287_1954481 JE.Soil.287_1963565 JE.Soil.291_410810 JE.Soil.291_551353 JE.Soil.291_583854 JE.Soil.291_611349 JE.Soil.291_611567 JE.Soil.291_913132 JE.Soil.291_1617483 JE.Soil.291_1666802 JE.Soil.291_1860338 JE.Soil.291_2188885 JE.Soil.291_2188988 JE.Soil.295_546184 JE.Soil.295_561924 JE.Soil.295_1057143 JE.Soil.295_1806026 JE.Soil.295_2143711 JE.Soil.295_2169821 JE.Soil.303_847592 JE.Soil.303_1445621 JE.Soil.303_2619385 JE.Soil.307_81423 JE.Soil.307_95583 JE.Soil.307_359945 JE.Soil.315_104462 JE.Soil.315_203500 JE.Soil.315_357722 JE.Soil.315_650451 JE.Soil.315_657921 JE.Soil.315_692615 JE.Soil.315_804579 JE.Soil.315_1081154 JE.Soil.315_1081452 JE.Soil.315_1132486 JE.Soil.315_1217717 JE.Soil.315_1386377 JE.Soil.315_1606116 JE.Soil.315_1664621 JE.Soil.315_1769544 JE.Soil.315_1841220 JE.Soil.315_1865799 JE.Soil.315_1952278 JE.Soil.315_1961099 JE.Soil.315_1975108 JE.Soil.315_1995306 JE.Soil.315_2004938 JE.Soil.315_2280813 JE.Soil.315_2311644 JE.Soil.315_2349282 JE.Soil.315_2349552 JE.Soil.315_2417663 JE.Soil.315_2444154 JE.Soil.315_2484687 JE.Soil.315_2496205 JE.Soil.315_2569441 JE.Soil.315_2610034 JE.Soil.315_2633069 JE.Soil.315_2633087 JE.Soil.315_2832696 JE.Soil.315_2907271 JE.Soil.315_2913262 JE.Soil.319_207208 JE.Soil.319_362663 JE.Soil.319_706081 JE.Soil.319_1071213 JE.Soil.319_1397565 JE.Soil.319_1441702 JE.Soil.319_1466915 JE.Soil.319_2935702 JE.Soil.99_372055 JE.Soil.99_1173619 JE.Soil.99_2378951 JE.Soil.103_1126038 JE.Soil.107_251594 JE.Soil.107_251707 JE.Soil.107_1811301 JE.Soil.107_2545337 JE.Soil.107_2640165 JE.Soil.107_2640272 JE.Soil.107_2699110 JE.Soil.111_47459 JE.Soil.111_309718 JE.Soil.111_415246 JE.Soil.111_597134 JE.Soil.111_961807 JE.Soil.111_1237274 JE.Soil.111_1700205 JE.Soil.111_2012687 JE.Soil.111_2068206 JE.Soil.111_2383004 JE.Soil.115_319526 JE.Soil.115_434391 JE.Soil.115_973642 JE.Soil.115_1267638 JE.Soil.115_3231124 JE.Soil.119_192513 JE.Soil.119_225882 JE.Soil.119_232806 JE.Soil.119_324163 JE.Soil.119_445401 JE.Soil.119_503802 JE.Soil.119_517487 JE.Soil.119_557746 JE.Soil.119_564055 JE.Soil.119_815109 JE.Soil.119_820873 JE.Soil.119_1043435 JE.Soil.119_1073362 JE.Soil.119_1080411 JE.Soil.119_1090975 JE.Soil.119_1116163 JE.Soil.119_1163981 JE.Soil.119_1186031 JE.Soil.119_1219935 JE.Soil.119_1288341 JE.Soil.119_1364466 JE.Soil.119_1397439 JE.Soil.119_1471493 JE.Soil.119_1472108 JE.Soil.119_1509791 JE.Soil.119_1564225 JE.Soil.119_1584744 JE.Soil.119_1687792 JE.Soil.119_1706876 JE.Soil.119_1728206 JE.Soil.119_1777595 JE.Soil.127_407340 JE.Soil.127_521751 JE.Soil.135_3161031 JE.Soil.139_1096470 JE.Soil.139_1634686 JE.Soil.139_3723646 JE.Soil.143_384754 JE.Soil.143_1449677 JE.Soil.143_1901665 JE.Soil.143_2152453 JE.Soil.279_382918 JE.Soil.283_1994977 JE.Soil.283_2496013 JE.Soil.287_62473 JE.Soil.287_75305 JE.Soil.287_94165 JE.Soil.287_94773 JE.Soil.287_582937 JE.Soil.287_937171 JE.Soil.287_1213411 JE.Soil.287_1298925 JE.Soil.287_1666931 JE.Soil.291_160943 JE.Soil.291_256914 JE.Soil.291_521066 JE.Soil.291_928204 JE.Soil.291_934318 JE.Soil.291_1009715 JE.Soil.291_1188886 JE.Soil.291_1390209 JE.Soil.291_1512967 JE.Soil.291_1639920 JE.Soil.291_2027215 JE.Soil.295_485095 JE.Soil.295_783749 JE.Soil.295_1092459 JE.Soil.295_1737639 JE.Soil.303_66693 JE.Soil.303_117212 JE.Soil.303_218429 JE.Soil.303_279560 JE.Soil.303_292085 JE.Soil.303_897900 JE.Soil.303_959473 JE.Soil.303_1867088 JE.Soil.303_2049481 JE.Soil.303_2199368 JE.Soil.303_2300873 JE.Soil.303_2527324 JE.Soil.303_2562968 JE.Soil.303_2643898 JE.Soil.319_412988 JE.Soil.319_993991 JE.Soil.319_1223844 JE.Soil.319_2651622 JE.Soil.99_789038 JE.Soil.99_982930 JE.Soil.99_1845679 JE.Soil.103_1349642 JE.Soil.103_1533232 JE.Soil.103_2203724 JE.Soil.111_17960 JE.Soil.111_133199 JE.Soil.111_218123 JE.Soil.111_309773 JE.Soil.111_400125 JE.Soil.111_592010 JE.Soil.111_728274 JE.Soil.111_809850 JE.Soil.111_1296152 JE.Soil.111_1296198 JE.Soil.111_1411389 JE.Soil.111_1439265 JE.Soil.111_1487797 JE.Soil.111_1623255 JE.Soil.111_1672420 JE.Soil.111_1881986 JE.Soil.111_2000118 JE.Soil.111_2099916 JE.Soil.111_2379043 JE.Soil.111_2454333 JE.Soil.111_2465723 JE.Soil.115_35775 JE.Soil.115_36474 JE.Soil.115_419624 JE.Soil.115_705257 JE.Soil.115_1118529 JE.Soil.115_1232940 JE.Soil.115_1253394 JE.Soil.115_1253518 JE.Soil.115_1307143 JE.Soil.115_1436058 JE.Soil.115_2150781 JE.Soil.115_2347543 JE.Soil.115_2664513 JE.Soil.115_2667343 JE.Soil.115_2740556 JE.Soil.115_3447399 JE.Soil.115_3447557 JE.Soil.119_339634 JE.Soil.119_462466 JE.Soil.119_1091668 JE.Soil.131_1697790 JE.Soil.143_2265610 JE.Soil.143_2272568 JE.Soil.143_2272714 JE.Soil.143_2569294 JE.Soil.279_1463205 JE.Soil.279_1567132 JE.Soil.279_1958192 JE.Soil.283_434142 JE.Soil.287_392966 JE.Soil.287_513127 JE.Soil.287_540358 JE.Soil.287_1287135 JE.Soil.287_1432445 JE.Soil.287_1561552 JE.Soil.287_1739879 JE.Soil.287_1970355 JE.Soil.291_278996 JE.Soil.291_465173 JE.Soil.291_1068732 JE.Soil.291_1069407 JE.Soil.291_1518433 JE.Soil.291_1986379 JE.Soil.295_490416 JE.Soil.295_1265279 JE.Soil.303_1337699 JE.Soil.307_465065 JE.Soil.315_1941214 JE.Soil.315_2963854 JE.Soil.47_1697261 JE.Soil.99_337020 JE.Lundberg.119_418248 JE.Lundberg.173_903538 JE.Lundberg.173_1101688 JE.Lundberg.176_769916 JE.Lundberg.176_1400987 JE.Lundberg.17_537495 JE.Lundberg.182_569159 JE.Lundberg.182_574418 JE.Lundberg.182_1450495 JE.Lundberg.182_1711417 JE.Lundberg.188_678459 JE.Lundberg.188_772919 JE.Lundberg.35_1210267 JE.Lundberg.56_1223482 JE.Lundberg.56_1443772 JE.Lundberg.59_1952751 JE.Lundberg.59_2107310 JE.Lundberg.68_311821 JE.Lundberg.68_364501 JE.Lundberg.68_384552 JE.Lundberg.68_396129 JE.Lundberg.68_567591 JE.Lundberg.68_725986 JE.Lundberg.68_896792 JE.Lundberg.68_997920 JE.Lundberg.68_1301975 JE.Lundberg.68_1699222 JE.Lundberg.68_1861079 JE.Lundberg.80_8998 JE.Lundberg.86_1942558 JE.Lundberg.92_55720 JE.Lundberg.92_437818 JE.Lundberg.92_1276395 JE.Lundberg.92_1276661 JE.Lundberg.95_1139227 JE.Lundberg.95_1546697 JE.Lundberg.95_1828835 JE.Soil.143_161556 JE.Soil.199_2027321 JE.Soil.279_2027650 JE.Soil.283_2165386 JE.Soil.303_487042 JE.Soil.39_2027417 JE.Soil.47_219054 JE.Soil.47_1613712 JE.Lundberg.77_2318284 JE.Lundberg.77_2323432 JE.Lundberg.86_933529 JE.Lundberg.86_933566 JE.Lundberg.86_1422280 JE.Lundberg.86_1430405 JE.Lundberg.86_1797293 JE.Lundberg.86_1808257 JE.Lundberg.92_87826 JE.Lundberg.92_121439 JE.Lundberg.92_851108 JE.Lundberg.92_922985 JE.Lundberg.92_979907 JE.Lundberg.92_1658584 JE.Lundberg.95_275702 JE.Lundberg.95_288197 JE.Lundberg.95_411613 JE.Lundberg.95_483726 JE.Lundberg.95_507886 JE.Lundberg.95_508128 JE.Lundberg.95_943166 JE.Lundberg.95_1369741 JE.Lundberg.95_1551388 JE.Lundberg.95_1557190 JE.Lundberg.95_1618516 JE.Soil.107_762982 JE.Soil.107_768634 JE.Soil.139_2215317 JE.Soil.187_1724526 JE.Soil.191_52353 JE.Soil.215_619398 JE.Soil.215_699214 JE.Soil.235_848853 JE.Soil.279_631360 JE.Soil.291_2016690 JE.Soil.47_649795 JE.Soil.47_966115 JE.Soil.51_657036 JE.Soil.59_656007 JE.Soil.59_2203659 JE.Soil.63_865875 JE.Soil.63_2581949 JE.Soil.111_179570 JE.Soil.111_693025 JE.Soil.111_2043267 JE.Soil.115_1665848 JE.Soil.143_2559810 JE.Soil.143_2559905 JE.Soil.287_617338 JE.Soil.287_1159822 JE.Soil.291_837923 JE.Soil.295_663681 JE.Soil.295_1072044 JE.Soil.307_713865 JE.Soil.315_821321 JE.Soil.315_958338 JE.Soil.315_1274949 JE.Soil.315_1819478 JE.Soil.315_2653188 JE.Soil.319_1963083 JE.Soil.99_856213 JE.Soil.179_704406 JE.Soil.187_260607 JE.Soil.187_787873 JE.Soil.215_971220 JE.Soil.215_1363677 JE.Soil.215_2230382 JE.Soil.219_196975 JE.Soil.219_1149763 JE.Soil.23_635011 JE.Soil.23_640314 JE.Soil.23_840374 JE.Soil.39_3423801 JE.Soil.43_2524243 JE.Soil.43_2524265 JE.Soil.43_2648149 JE.Soil.47_3010091 JE.Soil.7_623690 JE.Soil.187_98641 JE.Soil.187_344007 JE.Soil.187_484100 JE.Soil.191_367315 JE.Soil.191_1727787 JE.Soil.19_1161956 JE.Soil.211_1955152 JE.Soil.211_3798252 JE.Soil.219_119701 JE.Soil.219_2131559 JE.Soil.223_207818 JE.Soil.223_502125 JE.Soil.223_2123155 JE.Soil.287_814572 JE.Soil.287_1170412 JE.Lundberg.170_246990 JE.Lundberg.170_1122970 JE.Lundberg.170_1123777 JE.Lundberg.170_1123852 JE.Lundberg.170_1169221 JE.Lundberg.176_121458 JE.Lundberg.176_944274 JE.Lundberg.176_944513 JE.Lundberg.188_1267521 JE.Soil.111_1352417 JE.Soil.119_831741 JE.Soil.119_1109733 JE.Soil.119_1128578 JE.Soil.287_1273580 JE.Soil.307_679035 JE.Soil.319_1412029 JE.Soil.319_2595134 JE.Soil.319_2693524 JE.Soil.103_1807642 JE.Soil.111_512363 JE.Soil.119_116360 JE.Soil.143_272189 JE.Soil.143_451807 JE.Soil.143_1532901 JE.Soil.143_1619923 JE.Soil.143_2428762 JE.Soil.131_96904 JE.Soil.131_97132 JE.Soil.287_569745 JE.Soil.291_378652 JE.Soil.291_1675474 JE.Soil.99_789890 JE.Soil.119_895481 JE.Soil.119_1089385 JE.Soil.143_629662 JE.Soil.143_2445270 JE.Soil.287_1418792 JE.Soil.291_2037768 JE.Soil.287_654150 JE.Soil.287_914687 JE.Soil.307_309169 JE.Soil.307_653305 JE.Soil.307_1212762 JE.Lundberg.182_1453670 JE.Soil.107_692374 JE.Soil.107_2750053 JE.Soil.115_1521367 JE.Soil.119_11688 JE.Soil.215_1192331 JE.Soil.291_1158461 JE.Soil.319_841259 JE.Lundberg.95_1075138 JE.Lundberg.95_1355732 JE.Lundberg.95_1355996 JE.Soil.223_565954 JE.Lundberg.173_1317978 JE.Lundberg.182_863339 JE.Lundberg.182_863420 JE.Soil.291_1157970 JE.Soil.291_1895449 JE.Soil.303_10721 JE.Soil.107_1001057 JE.Soil.119_688337 JE.Soil.211_1337417 JE.Soil.23_458924 JE.Soil.307_648163 JE.Soil.319_1780207 JE.Soil.291_420360 JE.Soil.291_420646 JE.Soil.319_2397148 JE.Soil.23_1065901 JE.Soil.59_38864 JE.Soil.59_1391296 JE.Lundberg.17_537549 JE.Lundberg.68_914058 JE.Lundberg.59_1724963 JE.Lundberg.71_1167998 JE.Lundberg.176_2372601 JE.Lundberg.92_441552 JE.Soil.223_229086 JE.Soil.287_1490658 JE.Soil.287_436612 JE.Soil.287_436762 JE.Soil.115_3125189 JE.Soil.295_75025 JE.Soil.135_2593426 JE.Soil.287_201125 JE.Soil.119_1186260 JE.Soil.119_1200562 JE.Soil.287_305502 JE.Soil.99_1614297 JE.Soil.115_3376610 JE.Soil.291_1926880 JE.Soil.119_547243 JE.Soil.287_834050 JE.Soil.295_581399 JE.Soil.315_2140480 JE.Soil.119_565449 JE.Soil.287_834856 JE.Soil.119_1503706 JE.Soil.127_1820159 JE.Soil.283_324938 JE.Soil.307_316709 JE.Soil.139_862736 JE.Soil.187_1543216 JE.Soil.287_1943335 JE.Soil.319_1036851 JE.Lundberg.53_2448819 JE.Lundberg.170_1047252 JE.Lundberg.137_764459 JE.Lundberg.176_1021898 JE.Lundberg.74_3137292 JE.Lundberg.74_2544740 JE.Lundberg.182_109851 JE.Lundberg.92_956867 JE.Lundberg.182_955276 JE.Lundberg.188_948930 JE.Lundberg.92_473455 JE.Soil.283_1244194 JE.Soil.187_1019494 JE.Soil.287_1753594 JE.Lundberg.86_955103 JE.Lundberg.92_1620320 JE.Soil.279_1396629 JE.Soil.291_2030740 JE.Lundberg.95_1217208 JE.Lundberg.95_1793412 JE.Soil.319_1079016 JE.Soil.127_205283 JE.Soil.103_1347878 JE.Soil.291_464195 JE.Soil.103_1677404 JE.Soil.119_210556 JE.Soil.291_1432196 JE.Soil.319_38478 JE.Soil.107_2733795 JE.Soil.223_614476 JE.Soil.115_2581022 JE.Soil.315_1256803 JE.Soil.111_1333480 JE.Soil.283_2881001 JE.Soil.111_1709979 JE.Soil.111_1825757 JE.Soil.319_1753991 JE.Soil.111_2011466 JE.Soil.291_874827 JE.Soil.115_2533701 JE.Soil.99_174326 JE.Soil.115_1135771 JE.Soil.319_965510 JE.Soil.187_1876054 JE.Soil.187_1111340 JE.Soil.115_2576796 JE.Soil.215_912969 JE.Soil.115_3041961 JE.Soil.287_1127 JE.Soil.115_3404064 JE.Soil.187_761530 JE.Soil.303_205392 JE.Soil.191_245471 JE.Soil.119_463876 JE.Soil.119_554229 JE.Soil.99_2841046 JE.Soil.287_1941961 JE.Soil.135_1631302 JE.Soil.319_731249 JE.Soil.295_346721 JE.Soil.143_1361444 JE.Soil.143_1374661 JE.Soil.307_104743 JE.Soil.187_685013 JE.Soil.291_2022703 JE.Soil.19_894895 JE.Soil.19_2033325 JE.Soil.283_2823769 JE.Soil.99_2711334 JE.Soil.287_977 JE.Soil.291_1293386 JE.Soil.287_1272517 JE.Soil.287_1386224 JE.Soil.303_2010435 JE.Soil.295_103740 JE.Soil.291_1578471 JE.Soil.303_861372 JE.Soil.319_2261418 JE.Soil.295_159981 JE.Soil.319_2138832 JE.Soil.315_2427171 JE.Soil.319_2438165 JE.Soil.319_456882 JE.Lundberg.71_277951 JE.Soil.179_854457 JE.Soil.283_2069375 JE.Soil.303_1305961 JE.Soil.303_575109 JE.Soil.99_2048035 JE.Lundberg.113_925435 JE.Lundberg.50_612575 JE.Lundberg.68_352260 JE.Lundberg.86_538544 JE.Soil.103_1163337 JE.Soil.215_2283312 JE.Soil.291_487173 JE.Lundberg.131_221956 JE.Soil.295_1208532 JE.Lundberg.146_316594 JE.Soil.103_194970 JE.Lundberg.122_217109 JE.Soil.103_151088 JE.Soil.107_277893 JE.Soil.103_364445 JE.Soil.103_2341869 JE.Soil.103_1140640 JE.Soil.103_630319 JE.Soil.111_261596 JE.Soil.111_753777 JE.Soil.107_1121783 JE.Soil.103_2260346 JE.Soil.107_1426957 JE.Soil.143_1046667 JE.Soil.103_2824728 JE.Soil.111_2468064 JE.Lundberg.182_234826 JE.Soil.111_312397 JE.Soil.111_2417245 JE.Soil.135_3281177 JE.Soil.103_2325701 JE.Soil.119_541263 JE.Soil.139_799633 JE.Soil.283_2512923 JE.Soil.63_293313 JE.Soil.103_116917 JE.Soil.115_1476139 JE.Soil.119_886435 JE.Soil.135_2766812 JE.Soil.279_844654 JE.Soil.283_904670 JE.Soil.315_1089046 JE.Lundberg.131_1305519 JE.Lundberg.191_46 JE.Soil.103_343259 JE.Soil.107_669975 JE.Soil.107_809763 JE.Soil.111_2169109 JE.Soil.115_1720179 JE.Soil.119_1332023 JE.Soil.119_816718 JE.Soil.131_532661 JE.Soil.135_2988689 JE.Soil.291_124279 JE.Soil.103_2903844 JE.Soil.111_247624 JE.Soil.115_3143278 JE.Soil.115_456229 JE.Soil.223_2731164 JE.Soil.287_116042 JE.Soil.303_692646 JE.Soil.315_1205516 JE.Lundberg.77_485899 JE.Lundberg.86_625005 JE.Soil.103_1449771 JE.Soil.103_1790653 JE.Soil.103_2295845 JE.Soil.103_2367207 JE.Soil.107_417957 JE.Soil.111_1263456 JE.Soil.111_2546454 JE.Soil.111_334557 JE.Soil.111_504532 JE.Soil.115_1275552 JE.Soil.115_2347871 JE.Soil.115_2615621 JE.Soil.115_2901221 JE.Soil.115_746740 JE.Soil.115_815011 JE.Soil.119_1037270 JE.Soil.119_324523 JE.Soil.119_392188 JE.Soil.119_621853 JE.Soil.119_910171 JE.Soil.127_2160417 JE.Soil.127_2206111 JE.Soil.127_3020407 JE.Soil.127_808278 JE.Soil.131_2295288 JE.Soil.131_4298784 JE.Soil.135_2431993 JE.Soil.135_3189181 JE.Soil.135_502716 JE.Soil.135_913307 JE.Soil.139_3081679 JE.Soil.143_1553936 JE.Soil.179_466241 JE.Soil.191_876705 JE.Soil.227_928681 JE.Soil.279_1221425 JE.Soil.279_1345513 JE.Soil.279_2119294 JE.Soil.279_324556 JE.Soil.279_353873 JE.Soil.283_504368 JE.Soil.287_1078115 JE.Soil.287_1210204 JE.Soil.287_601108 JE.Soil.287_675747 JE.Soil.287_994255 JE.Soil.291_1343224 JE.Soil.291_398406 JE.Soil.291_68669 JE.Soil.291_848317 JE.Soil.295_1941086 JE.Soil.303_1766196 JE.Soil.303_2330749 JE.Soil.303_601370 JE.Soil.315_2153674 JE.Soil.315_430234 JE.Lundberg.125_1176340 JE.Lundberg.128_122914 JE.Lundberg.137_1065847 JE.Lundberg.149_952320 JE.Lundberg.161_1093744 JE.Lundberg.182_867986 JE.Lundberg.53_2010066 JE.Lundberg.65_1587050 JE.Lundberg.65_885937 JE.Lundberg.77_359979 JE.Lundberg.89_1462375 JE.Lundberg.92_1973665 JE.Lundberg.95_1042989 JE.Soil.103_111899 JE.Soil.103_1133280 JE.Soil.103_1140485 JE.Soil.103_1189608 JE.Soil.103_1296980 JE.Soil.103_12996 JE.Soil.103_1395101 JE.Soil.103_1470972 JE.Soil.103_1595177 JE.Soil.103_191416 JE.Soil.103_2443859 JE.Soil.103_2661611 JE.Soil.103_2823273 JE.Soil.103_2839319 JE.Soil.103_2998 JE.Soil.103_3086699 JE.Soil.103_3184597 JE.Soil.103_3234076 JE.Soil.107_1132877 JE.Soil.107_1677533 JE.Soil.107_1697738 JE.Soil.107_198063 JE.Soil.107_2080750 JE.Soil.107_2310463 JE.Soil.107_234053 JE.Soil.107_2437368 JE.Soil.107_6573 JE.Soil.107_709525 JE.Soil.107_956813 JE.Soil.111_1158086 JE.Soil.111_1210740 JE.Soil.111_1254313 JE.Soil.111_1460724 JE.Soil.111_159833 JE.Soil.111_1702728 JE.Soil.111_1800512 JE.Soil.111_1851762 JE.Soil.111_2043680 JE.Soil.111_2168036 JE.Soil.111_2198036 JE.Soil.111_2306625 JE.Soil.111_2374242 JE.Soil.111_431148 JE.Soil.111_455703 JE.Soil.111_554110 JE.Soil.111_562356 JE.Soil.111_572868 JE.Soil.111_59802 JE.Soil.111_925279 JE.Soil.115_10083 JE.Soil.115_1109558 JE.Soil.115_152082 JE.Soil.115_1547956 JE.Soil.115_1679378 JE.Soil.115_1794279 JE.Soil.115_2040730 JE.Soil.115_2647711 JE.Soil.115_3019948 JE.Soil.115_3087842 JE.Soil.115_3106607 JE.Soil.115_3127086 JE.Soil.115_3182281 JE.Soil.115_3190114 JE.Soil.115_3287122 JE.Soil.115_34944 JE.Soil.115_402839 JE.Soil.115_443151 JE.Soil.115_47466 JE.Soil.119_1130315 JE.Soil.119_1199064 JE.Soil.119_1211235 JE.Soil.119_1264735 JE.Soil.119_1290160 JE.Soil.119_1292779 JE.Soil.119_1433740 JE.Soil.119_14407 JE.Soil.119_1476867 JE.Soil.119_155330 JE.Soil.119_1606722 JE.Soil.119_1611624 JE.Soil.119_1625862 JE.Soil.119_241199 JE.Soil.119_334888 JE.Soil.119_342682 JE.Soil.119_385741 JE.Soil.119_423981 JE.Soil.119_453803 JE.Soil.119_571802 JE.Soil.119_572371 JE.Soil.119_5758 JE.Soil.119_597867 JE.Soil.119_675820 JE.Soil.119_798886 JE.Soil.119_809895 JE.Soil.119_855331 JE.Soil.127_741033 JE.Soil.127_898467 JE.Soil.127_934680 JE.Soil.131_221295 JE.Soil.131_2911143 JE.Soil.131_3196352 JE.Soil.131_3773434 JE.Soil.131_3920911 JE.Soil.131_3964141 JE.Soil.131_5801336 JE.Soil.131_811641 JE.Soil.131_89252 JE.Soil.135_1051584 JE.Soil.135_1135324 JE.Soil.135_1907267 JE.Soil.135_247252 JE.Soil.135_2660222 JE.Soil.135_3630845 JE.Soil.135_3662417 JE.Soil.135_3879287 JE.Soil.135_3917891 JE.Soil.135_3923409 JE.Soil.135_4182764 JE.Soil.135_429739 JE.Soil.135_540932 JE.Soil.135_661753 JE.Soil.135_662349 JE.Soil.135_892087 JE.Soil.139_1182404 JE.Soil.139_1319438 JE.Soil.139_1319547 JE.Soil.139_1409555 JE.Soil.139_1943712 JE.Soil.139_2423279 JE.Soil.139_2774445 JE.Soil.139_2897806 JE.Soil.139_3902985 JE.Soil.139_3958938 JE.Soil.139_4052206 JE.Soil.139_4124520 JE.Soil.143_1641301 JE.Soil.143_2006672 JE.Soil.143_2669452 JE.Soil.143_2735909 JE.Soil.15_1990720 JE.Soil.179_1700675 JE.Soil.179_370717 JE.Soil.183_610858 JE.Soil.187_125298 JE.Soil.187_1438110 JE.Soil.187_165600 JE.Soil.187_1656352 JE.Soil.187_1803160 JE.Soil.187_1803327 JE.Soil.187_732098 JE.Soil.187_795998 JE.Soil.187_904162 JE.Soil.187_945549 JE.Soil.191_2277750 JE.Soil.191_560619 JE.Soil.211_1258286 JE.Soil.215_1753552 JE.Soil.215_200845 JE.Soil.219_2049495 JE.Soil.235_308822 JE.Soil.235_600573 JE.Soil.23_1370021 JE.Soil.23_1629904 JE.Soil.23_984998 JE.Soil.279_1069043 JE.Soil.279_1113793 JE.Soil.279_1363923 JE.Soil.279_138223 JE.Soil.279_1879116 JE.Soil.279_1977383 JE.Soil.279_2116608 JE.Soil.279_2240757 JE.Soil.279_2255790 JE.Soil.279_338913 JE.Soil.279_427582 JE.Soil.279_525967 JE.Soil.279_593403 JE.Soil.279_752336 JE.Soil.279_803990 JE.Soil.279_913679 JE.Soil.279_954591 JE.Soil.283_1044547 JE.Soil.283_1268629 JE.Soil.283_2110491 JE.Soil.283_2255435 JE.Soil.283_2261349 JE.Soil.283_2350054 JE.Soil.283_2424556 JE.Soil.283_2639636 JE.Soil.283_2733781 JE.Soil.283_2945840 JE.Soil.283_403515 JE.Soil.283_442704 JE.Soil.283_465073 JE.Soil.283_495786 JE.Soil.283_673172 JE.Soil.283_904804 JE.Soil.283_924040 JE.Soil.287_1221208 JE.Soil.287_1486521 JE.Soil.287_1684185 JE.Soil.287_1689263 JE.Soil.287_199515 JE.Soil.287_282552 JE.Soil.287_420324 JE.Soil.287_448480 JE.Soil.287_502962 JE.Soil.287_503066 JE.Soil.287_599947 JE.Soil.287_61500 JE.Soil.287_649518 JE.Soil.291_1198115 JE.Soil.291_1463973 JE.Soil.291_1503224 JE.Soil.291_1787553 JE.Soil.291_1871612 JE.Soil.291_203429 JE.Soil.291_2086243 JE.Soil.291_226194 JE.Soil.291_265372 JE.Soil.291_351711 JE.Soil.291_585406 JE.Soil.291_602485 JE.Soil.291_63859 JE.Soil.291_913157 JE.Soil.295_1089387 JE.Soil.295_1194046 JE.Soil.295_1204179 JE.Soil.295_1275583 JE.Soil.295_1707739 JE.Soil.295_1777395 JE.Soil.295_1789709 JE.Soil.295_1843975 JE.Soil.295_1875852 JE.Soil.295_1876602 JE.Soil.295_2040837 JE.Soil.295_2102050 JE.Soil.295_2187998 JE.Soil.295_2299597 JE.Soil.295_2300738 JE.Soil.295_2318895 JE.Soil.295_273105 JE.Soil.295_318026 JE.Soil.295_376409 JE.Soil.295_676917 JE.Soil.295_936244 JE.Soil.295_968284 JE.Soil.303_1194159 JE.Soil.303_1221631 JE.Soil.303_1484296 JE.Soil.303_1517851 JE.Soil.303_1557867 JE.Soil.303_172781 JE.Soil.303_1825673 JE.Soil.303_1953567 JE.Soil.303_2024553 JE.Soil.303_2292817 JE.Soil.303_2436016 JE.Soil.303_2438853 JE.Soil.303_2515497 JE.Soil.303_403284 JE.Soil.303_449881 JE.Soil.303_450194 JE.Soil.303_519943 JE.Soil.303_636908 JE.Soil.303_746551 JE.Soil.303_887242 JE.Soil.303_899766 JE.Soil.303_900447 JE.Soil.303_930297 JE.Soil.307_1208104 JE.Soil.307_312275 JE.Soil.307_52239 JE.Soil.307_561318 JE.Soil.307_604157 JE.Soil.307_637575 JE.Soil.307_649277 JE.Soil.315_1032249 JE.Soil.315_1139508 JE.Soil.315_1152417 JE.Soil.315_1222650 JE.Soil.315_1245570 JE.Soil.315_1275550 JE.Soil.315_1288449 JE.Soil.315_1307495 JE.Soil.315_1377694 JE.Soil.315_1397866 JE.Soil.315_1472625 JE.Soil.315_1481002 JE.Soil.315_1510116 JE.Soil.315_1528490 JE.Soil.315_1547314 JE.Soil.315_1564448 JE.Soil.315_1593834 JE.Soil.315_1609499 JE.Soil.315_1665389 JE.Soil.315_1696608 JE.Soil.315_1777453 JE.Soil.315_1809114 JE.Soil.315_1812132 JE.Soil.315_1830199 JE.Soil.315_1902651 JE.Soil.315_1927878 JE.Soil.315_199315 JE.Soil.315_20133 JE.Soil.315_2104770 JE.Soil.315_2137558 JE.Soil.315_2257419 JE.Soil.315_2314766 JE.Soil.315_2322652 JE.Soil.315_2326848 JE.Soil.315_2404840 JE.Soil.315_2450249 JE.Soil.315_2687915 JE.Soil.315_2708829 JE.Soil.315_2709237 JE.Soil.315_2720246 JE.Soil.315_2956370 JE.Soil.315_2960473 JE.Soil.315_2978496 JE.Soil.315_309136 JE.Soil.315_330621 JE.Soil.315_347003 JE.Soil.315_532231 JE.Soil.315_580294 JE.Soil.315_588284 JE.Soil.315_765579 JE.Soil.315_765613 JE.Soil.315_844518 JE.Soil.319_1020537 JE.Soil.319_1097654 JE.Soil.319_1371284 JE.Soil.319_1481507 JE.Soil.319_1505940 JE.Soil.319_1537369 JE.Soil.319_1645648 JE.Soil.319_169620 JE.Soil.319_1827925 JE.Soil.319_1858862 JE.Soil.319_2034857 JE.Soil.319_2039404 JE.Soil.319_232072 JE.Soil.319_2365169 JE.Soil.319_2442398 JE.Soil.319_2629222 JE.Soil.319_2629228 JE.Soil.319_2867690 JE.Soil.319_2907025 JE.Soil.319_2927600 JE.Soil.319_400857 JE.Soil.319_442535 JE.Soil.319_467924 JE.Soil.319_482245 JE.Soil.319_878991 JE.Soil.39_69979 JE.Soil.43_3522190 JE.Soil.47_1450641 JE.Soil.63_277283 JE.Soil.7_1263481 JE.Soil.99_1438437 JE.Soil.99_1783645 JE.Soil.99_204289 JE.Soil.99_2543423 JE.Soil.99_2602553 JE.Soil.99_2920241 JE.Soil.99_3133532 JE.Lundberg.53_460112 JE.Lundberg.53_1953957 JE.Lundberg.74_1136404 JE.Soil.103_48612 JE.Soil.103_114565 JE.Soil.103_147677 JE.Soil.103_232404 JE.Soil.103_283733 JE.Soil.103_317019 JE.Soil.103_393193 JE.Soil.103_455538 JE.Soil.103_486200 JE.Soil.103_553078 JE.Soil.103_624171 JE.Soil.103_641987 JE.Soil.103_657778 JE.Soil.103_714617 JE.Soil.103_748631 JE.Soil.103_776449 JE.Soil.103_818558 JE.Soil.103_1035482 JE.Soil.103_1048516 JE.Soil.103_1058716 JE.Soil.103_1095051 JE.Soil.103_1145360 JE.Soil.103_1186032 JE.Soil.103_1190152 JE.Soil.103_1213236 JE.Soil.103_1221465 JE.Soil.103_1235401 JE.Soil.103_1241671 JE.Soil.103_1244879 JE.Soil.103_1262291 JE.Soil.103_1268385 JE.Soil.103_1289395 JE.Soil.103_1388544 JE.Soil.103_1395771 JE.Soil.103_1421951 JE.Soil.103_1431326 JE.Soil.103_1445222 JE.Soil.103_1493642 JE.Soil.103_1502214 JE.Soil.103_1514600 JE.Soil.103_1523394 JE.Soil.103_1523508 JE.Soil.103_1532475 JE.Soil.103_1592641 JE.Soil.103_1722553 JE.Soil.103_1751328 JE.Soil.103_1751436 JE.Soil.103_1764896 JE.Soil.103_1778032 JE.Soil.103_1820865 JE.Soil.103_1842109 JE.Soil.103_1901254 JE.Soil.103_1905064 JE.Soil.103_1979527 JE.Soil.103_1981835 JE.Soil.103_2000623 JE.Soil.103_2061283 JE.Soil.103_2065843 JE.Soil.103_2114308 JE.Soil.103_2128978 JE.Soil.103_2129168 JE.Soil.103_2140513 JE.Soil.103_2212629 JE.Soil.103_2292776 JE.Soil.103_2317441 JE.Soil.103_2324478 JE.Soil.103_2379674 JE.Soil.103_2458402 JE.Soil.103_2573389 JE.Soil.103_2647453 JE.Soil.103_2667656 JE.Soil.103_2694797 JE.Soil.103_2737732 JE.Soil.103_2762185 JE.Soil.103_2776699 JE.Soil.103_2794956 JE.Soil.103_2816603 JE.Soil.103_2838634 JE.Soil.103_2846902 JE.Soil.103_2851923 JE.Soil.103_2875408 JE.Soil.103_2943138 JE.Soil.103_3071713 JE.Soil.103_3087635 JE.Soil.103_3089964 JE.Soil.103_3120933 JE.Soil.103_3136937 JE.Soil.103_3141775 JE.Soil.103_3201778 JE.Soil.107_101903 JE.Soil.107_166111 JE.Soil.107_166331 JE.Soil.107_222784 JE.Soil.107_259566 JE.Soil.107_290437 JE.Soil.107_293931 JE.Soil.107_311278 JE.Soil.107_313605 JE.Soil.107_348058 JE.Soil.107_534289 JE.Soil.107_551455 JE.Soil.107_579672 JE.Soil.107_657954 JE.Soil.107_730529 JE.Soil.107_730691 JE.Soil.107_736998 JE.Soil.107_756900 JE.Soil.107_768439 JE.Soil.107_798169 JE.Soil.107_834934 JE.Soil.107_861001 JE.Soil.107_908039 JE.Soil.107_936919 JE.Soil.107_986164 JE.Soil.107_1055186 JE.Soil.107_1115918 JE.Soil.107_1192560 JE.Soil.107_1227355 JE.Soil.107_1239177 JE.Soil.107_1252289 JE.Soil.107_1309510 JE.Soil.107_1345075 JE.Soil.107_1350834 JE.Soil.107_1413817 JE.Soil.107_1415307 JE.Soil.107_1473927 JE.Soil.107_1541859 JE.Soil.107_1559130 JE.Soil.107_1588542 JE.Soil.107_1603709 JE.Soil.107_1697588 JE.Soil.107_1720178 JE.Soil.107_1747996 JE.Soil.107_1755415 JE.Soil.107_1788438 JE.Soil.107_1878370 JE.Soil.107_1907531 JE.Soil.107_1944319 JE.Soil.107_1972570 JE.Soil.107_1979530 JE.Soil.107_1996586 JE.Soil.107_2060541 JE.Soil.107_2107318 JE.Soil.107_2111902 JE.Soil.107_2203753 JE.Soil.107_2250637 JE.Soil.107_2379047 JE.Soil.107_2450913 JE.Soil.107_2464496 JE.Soil.107_2467090 JE.Soil.107_2541428 JE.Soil.107_2566699 JE.Soil.107_2620571 JE.Soil.107_2799602 JE.Soil.107_2819865 JE.Soil.107_2853783 JE.Soil.107_2891021 JE.Soil.111_34597 JE.Soil.111_92993 JE.Soil.111_118845 JE.Soil.111_119113 JE.Soil.111_153079 JE.Soil.111_153236 JE.Soil.111_157537 JE.Soil.111_162541 JE.Soil.111_178559 JE.Soil.111_179588 JE.Soil.111_184257 JE.Soil.111_205690 JE.Soil.111_214819 JE.Soil.111_259091 JE.Soil.111_283879 JE.Soil.111_289417 JE.Soil.111_322814 JE.Soil.111_336962 JE.Soil.111_347804 JE.Soil.111_348603 JE.Soil.111_350917 JE.Soil.111_366616 JE.Soil.111_389547 JE.Soil.111_399029 JE.Soil.111_431845 JE.Soil.111_441914 JE.Soil.111_478291 JE.Soil.111_496302 JE.Soil.111_532144 JE.Soil.111_565134 JE.Soil.111_579274 JE.Soil.111_590492 JE.Soil.111_619118 JE.Soil.111_638246 JE.Soil.111_648497 JE.Soil.111_663075 JE.Soil.111_679375 JE.Soil.111_710643 JE.Soil.111_714862 JE.Soil.111_716232 JE.Soil.111_746230 JE.Soil.111_777871 JE.Soil.111_814576 JE.Soil.111_838462 JE.Soil.111_932742 JE.Soil.111_937998 JE.Soil.111_959278 JE.Soil.111_960072 JE.Soil.111_970969 JE.Soil.111_980646 JE.Soil.111_994654 JE.Soil.111_1008691 JE.Soil.111_1043132 JE.Soil.111_1067074 JE.Soil.111_1075127 JE.Soil.111_1076228 JE.Soil.111_1076460 JE.Soil.111_1083528 JE.Soil.111_1111020 JE.Soil.111_1141677 JE.Soil.111_1158054 JE.Soil.111_1175931 JE.Soil.111_1181472 JE.Soil.111_1189801 JE.Soil.111_1201935 JE.Soil.111_1332440 JE.Soil.111_1348224 JE.Soil.111_1368058 JE.Soil.111_1368809 JE.Soil.111_1392038 JE.Soil.111_1397923 JE.Soil.111_1404416 JE.Soil.111_1433195 JE.Soil.111_1442629 JE.Soil.111_1442832 JE.Soil.111_1486504 JE.Soil.111_1516577 JE.Soil.111_1523344 JE.Soil.111_1553575 JE.Soil.111_1554304 JE.Soil.111_1568491 JE.Soil.111_1625053 JE.Soil.111_1643779 JE.Soil.111_1677958 JE.Soil.111_1683424 JE.Soil.111_1691210 JE.Soil.111_1716989 JE.Soil.111_1743772 JE.Soil.111_1756108 JE.Soil.111_1764372 JE.Soil.111_1770681 JE.Soil.111_1846292 JE.Soil.111_1852238 JE.Soil.111_1854787 JE.Soil.111_1871363 JE.Soil.111_1878491 JE.Soil.111_1897893 JE.Soil.111_1917072 JE.Soil.111_1957509 JE.Soil.111_2000906 JE.Soil.111_2000973 JE.Soil.111_2041942 JE.Soil.111_2042099 JE.Soil.111_2096099 JE.Soil.111_2108968 JE.Soil.111_2150035 JE.Soil.111_2177375 JE.Soil.111_2197248 JE.Soil.111_2216751 JE.Soil.111_2228432 JE.Soil.111_2232091 JE.Soil.111_2245274 JE.Soil.111_2266628 JE.Soil.111_2321323 JE.Soil.111_2322898 JE.Soil.111_2325771 JE.Soil.111_2349553 JE.Soil.111_2360789 JE.Soil.111_2449979 JE.Soil.111_2457277 JE.Soil.111_2535532 JE.Soil.111_2581676 JE.Soil.111_2600915 JE.Soil.111_2602388 JE.Soil.111_2607038 JE.Soil.111_2607199 JE.Soil.111_2617573 JE.Soil.115_56573 JE.Soil.115_93993 JE.Soil.115_143479 JE.Soil.115_181501 JE.Soil.115_250235 JE.Soil.115_296737 JE.Soil.115_385900 JE.Soil.115_456656 JE.Soil.115_605086 JE.Soil.115_642273 JE.Soil.115_683543 JE.Soil.115_694795 JE.Soil.115_698779 JE.Soil.115_729237 JE.Soil.115_769493 JE.Soil.115_1065550 JE.Soil.115_1144833 JE.Soil.115_1150580 JE.Soil.115_1213819 JE.Soil.115_1221194 JE.Soil.115_1225175 JE.Soil.115_1230380 JE.Soil.115_1278299 JE.Soil.115_1399691 JE.Soil.115_1465577 JE.Soil.115_1474054 JE.Soil.115_1510555 JE.Soil.115_1548099 JE.Soil.115_1567132 JE.Soil.115_1642218 JE.Soil.115_1665494 JE.Soil.115_1675663 JE.Soil.115_1703975 JE.Soil.115_1737207 JE.Soil.115_1795598 JE.Soil.115_1837709 JE.Soil.115_1853610 JE.Soil.115_1936056 JE.Soil.115_1961799 JE.Soil.115_2055169 JE.Soil.115_2202892 JE.Soil.115_2203181 JE.Soil.115_2222568 JE.Soil.115_2244986 JE.Soil.115_2247189 JE.Soil.115_2261629 JE.Soil.115_2263902 JE.Soil.115_2277150 JE.Soil.115_2310501 JE.Soil.115_2409808 JE.Soil.115_2442395 JE.Soil.115_2445301 JE.Soil.115_2470418 JE.Soil.115_2470571 JE.Soil.115_2470592 JE.Soil.115_2501937 JE.Soil.115_2654534 JE.Soil.115_2720574 JE.Soil.115_2745301 JE.Soil.115_2749630 JE.Soil.115_2787797 JE.Soil.115_2845338 JE.Soil.115_2853488 JE.Soil.115_2878545 JE.Soil.115_2884409 JE.Soil.115_3033900 JE.Soil.115_3058108 JE.Soil.115_3067219 JE.Soil.115_3095930 JE.Soil.115_3211437 JE.Soil.115_3464459 JE.Soil.119_11690 JE.Soil.119_13222 JE.Soil.119_36094 JE.Soil.119_62196 JE.Soil.119_73391 JE.Soil.119_73413 JE.Soil.119_81395 JE.Soil.119_82067 JE.Soil.119_88126 JE.Soil.119_101332 JE.Soil.119_101399 JE.Soil.119_111463 JE.Soil.119_112328 JE.Soil.119_154073 JE.Soil.119_205297 JE.Soil.119_209674 JE.Soil.119_216558 JE.Soil.119_216633 JE.Soil.119_226965 JE.Soil.119_246333 JE.Soil.119_247514 JE.Soil.119_256328 JE.Soil.119_269407 JE.Soil.119_292832 JE.Soil.119_304852 JE.Soil.119_367555 JE.Soil.119_370645 JE.Soil.119_372887 JE.Soil.119_372985 JE.Soil.119_399233 JE.Soil.119_406649 JE.Soil.119_418095 JE.Soil.119_461948 JE.Soil.119_461984 JE.Soil.119_469389 JE.Soil.119_497124 JE.Soil.119_520797 JE.Soil.119_525326 JE.Soil.119_532883 JE.Soil.119_533882 JE.Soil.119_538154 JE.Soil.119_572051 JE.Soil.119_572547 JE.Soil.119_573288 JE.Soil.119_584961 JE.Soil.119_598429 JE.Soil.119_602869 JE.Soil.119_619142 JE.Soil.119_620668 JE.Soil.119_624504 JE.Soil.119_624514 JE.Soil.119_628671 JE.Soil.119_656689 JE.Soil.119_711166 JE.Soil.119_715685 JE.Soil.119_738588 JE.Soil.119_739270 JE.Soil.119_751500 JE.Soil.119_752135 JE.Soil.119_783401 JE.Soil.119_789876 JE.Soil.119_830166 JE.Soil.119_830504 JE.Soil.119_833651 JE.Soil.119_836315 JE.Soil.119_855304 JE.Soil.119_867646 JE.Soil.119_890751 JE.Soil.119_890783 JE.Soil.119_909113 JE.Soil.119_919557 JE.Soil.119_923213 JE.Soil.119_923275 JE.Soil.119_932888 JE.Soil.119_950014 JE.Soil.119_950239 JE.Soil.119_984117 JE.Soil.119_993808 JE.Soil.119_995411 JE.Soil.119_996456 JE.Soil.119_996615 JE.Soil.119_1003620 JE.Soil.119_1030935 JE.Soil.119_1031444 JE.Soil.119_1049243 JE.Soil.119_1063581 JE.Soil.119_1069278 JE.Soil.119_1082836 JE.Soil.119_1089734 JE.Soil.119_1148045 JE.Soil.119_1160199 JE.Soil.119_1165169 JE.Soil.119_1174925 JE.Soil.119_1176540 JE.Soil.119_1203008 JE.Soil.119_1221366 JE.Soil.119_1224738 JE.Soil.119_1236841 JE.Soil.119_1236884 JE.Soil.119_1238709 JE.Soil.119_1238810 JE.Soil.119_1244433 JE.Soil.119_1247588 JE.Soil.119_1271368 JE.Soil.119_1280436 JE.Soil.119_1286975 JE.Soil.119_1298053 JE.Soil.119_1307043 JE.Soil.119_1309060 JE.Soil.119_1314901 JE.Soil.119_1316565 JE.Soil.119_1317363 JE.Soil.119_1359527 JE.Soil.119_1371718 JE.Soil.119_1374380 JE.Soil.119_1379435 JE.Soil.119_1396351 JE.Soil.119_1402057 JE.Soil.119_1406219 JE.Soil.119_1409160 JE.Soil.119_1412147 JE.Soil.119_1430951 JE.Soil.119_1438536 JE.Soil.119_1442780 JE.Soil.119_1446515 JE.Soil.119_1472560 JE.Soil.119_1486412 JE.Soil.119_1488139 JE.Soil.119_1494657 JE.Soil.119_1521032 JE.Soil.119_1527687 JE.Soil.119_1550679 JE.Soil.119_1563207 JE.Soil.119_1570505 JE.Soil.119_1599219 JE.Soil.119_1604842 JE.Soil.119_1611385 JE.Soil.119_1613888 JE.Soil.119_1627272 JE.Soil.119_1635493 JE.Soil.119_1639104 JE.Soil.119_1645066 JE.Soil.119_1653279 JE.Soil.119_1666384 JE.Soil.119_1670798 JE.Soil.119_1673499 JE.Soil.119_1684696 JE.Soil.119_1693841 JE.Soil.119_1702551 JE.Soil.119_1708201 JE.Soil.119_1718222 JE.Soil.119_1741101 JE.Soil.119_1747042 JE.Soil.119_1764467 JE.Soil.119_1771864 JE.Soil.119_1787535 JE.Soil.119_1790852 JE.Soil.127_9557 JE.Soil.127_40372 JE.Soil.127_147765 JE.Soil.127_244512 JE.Soil.127_261891 JE.Soil.127_310984 JE.Soil.127_328033 JE.Soil.127_328224 JE.Soil.127_353354 JE.Soil.127_383203 JE.Soil.127_385736 JE.Soil.127_419215 JE.Soil.127_501045 JE.Soil.127_516536 JE.Soil.127_552858 JE.Soil.127_711258 JE.Soil.127_763342 JE.Soil.127_898664 JE.Soil.127_909177 JE.Soil.127_1129777 JE.Soil.127_1146343 JE.Soil.127_1199133 JE.Soil.127_1201703 JE.Soil.127_1206360 JE.Soil.127_1429534 JE.Soil.127_1560495 JE.Soil.127_1594668 JE.Soil.127_1647248 JE.Soil.127_1724367 JE.Soil.127_1875995 JE.Soil.127_2171507 JE.Soil.127_2200675 JE.Soil.127_2219012 JE.Soil.127_2357439 JE.Soil.127_2366731 JE.Soil.127_2455901 JE.Soil.127_2462365 JE.Soil.127_2483795 JE.Soil.127_2648936 JE.Soil.127_2685392 JE.Soil.127_2692026 JE.Soil.127_2744573 JE.Soil.127_2775639 JE.Soil.127_2872085 JE.Soil.127_2878802 JE.Soil.127_2964740 JE.Soil.127_3018290 JE.Soil.127_3087195 JE.Soil.131_58642 JE.Soil.131_209850 JE.Soil.131_221118 JE.Soil.131_454384 JE.Soil.131_696656 JE.Soil.131_696690 JE.Soil.131_1079213 JE.Soil.131_1088464 JE.Soil.131_1117592 JE.Soil.131_1128213 JE.Soil.131_1253654 JE.Soil.131_1313965 JE.Soil.131_1575261 JE.Soil.131_1663999 JE.Soil.131_1692121 JE.Soil.131_1692192 JE.Soil.131_1696813 JE.Soil.131_2011315 JE.Soil.131_2146121 JE.Soil.131_2330067 JE.Soil.131_2348348 JE.Soil.131_2414032 JE.Soil.131_2533099 JE.Soil.131_2844790 JE.Soil.131_2844859 JE.Soil.131_2874671 JE.Soil.131_3008889 JE.Soil.131_3085578 JE.Soil.131_3189715 JE.Soil.131_3282763 JE.Soil.131_3283035 JE.Soil.131_3920844 JE.Soil.131_4125942 JE.Soil.131_4196384 JE.Soil.131_4409684 JE.Soil.131_4527435 JE.Soil.131_5267407 JE.Soil.131_5267463 JE.Soil.131_5433379 JE.Soil.131_5565985 JE.Soil.131_5650194 JE.Soil.131_5843960 JE.Soil.131_5865777 JE.Soil.135_184647 JE.Soil.135_244439 JE.Soil.135_255030 JE.Soil.135_288644 JE.Soil.135_300353 JE.Soil.135_325503 JE.Soil.135_345524 JE.Soil.135_364503 JE.Soil.135_371586 JE.Soil.135_394285 JE.Soil.135_405824 JE.Soil.135_478836 JE.Soil.135_505622 JE.Soil.135_540295 JE.Soil.135_580408 JE.Soil.135_630255 JE.Soil.135_630282 JE.Soil.135_634455 JE.Soil.135_657705 JE.Soil.135_756377 JE.Soil.135_824717 JE.Soil.135_874338 JE.Soil.135_909323 JE.Soil.135_925641 JE.Soil.135_926744 JE.Soil.135_972617 JE.Soil.135_976346 JE.Soil.135_1022070 JE.Soil.135_1073511 JE.Soil.135_1118032 JE.Soil.135_1282578 JE.Soil.135_1313916 JE.Soil.135_1349835 JE.Soil.135_1432193 JE.Soil.135_1449179 JE.Soil.135_1449283 JE.Soil.135_1475667 JE.Soil.135_1504893 JE.Soil.135_1543582 JE.Soil.135_1644349 JE.Soil.135_1644500 JE.Soil.135_1650517 JE.Soil.135_1678810 JE.Soil.135_1687123 JE.Soil.135_1687908 JE.Soil.135_1706520 JE.Soil.135_1794289 JE.Soil.135_1873754 JE.Soil.135_1873952 JE.Soil.135_1972732 JE.Soil.135_2024701 JE.Soil.135_2066765 JE.Soil.135_2090671 JE.Soil.135_2096275 JE.Soil.135_2173660 JE.Soil.135_2228833 JE.Soil.135_2336585 JE.Soil.135_2339184 JE.Soil.135_2424715 JE.Soil.135_2424892 JE.Soil.135_2431422 JE.Soil.135_2435391 JE.Soil.135_2439949 JE.Soil.135_2511464 JE.Soil.135_2542994 JE.Soil.135_2544605 JE.Soil.135_2555707 JE.Soil.135_2596392 JE.Soil.135_2614048 JE.Soil.135_2645503 JE.Soil.135_2650218 JE.Soil.135_2699115 JE.Soil.135_2741563 JE.Soil.135_2805674 JE.Soil.135_2820331 JE.Soil.135_2850339 JE.Soil.135_2870106 JE.Soil.135_2915830 JE.Soil.135_2920135 JE.Soil.135_2981541 JE.Soil.135_2982038 JE.Soil.135_3031623 JE.Soil.135_3117275 JE.Soil.135_3284117 JE.Soil.135_3289049 JE.Soil.135_3309585 JE.Soil.135_3316725 JE.Soil.135_3368067 JE.Soil.135_3368084 JE.Soil.135_3479032 JE.Soil.135_3529258 JE.Soil.135_3533906 JE.Soil.135_3565129 JE.Soil.135_3574766 JE.Soil.135_3610352 JE.Soil.135_3662416 JE.Soil.135_3690634 JE.Soil.135_3723678 JE.Soil.135_3775874 JE.Soil.135_3828991 JE.Soil.135_3923378 JE.Soil.135_4018456 JE.Soil.135_4053472 JE.Soil.135_4102278 JE.Soil.135_4153848 JE.Soil.135_4155752 JE.Soil.139_10446 JE.Soil.139_58960 JE.Soil.139_103686 JE.Soil.139_105060 JE.Soil.139_119229 JE.Soil.139_262861 JE.Soil.139_357060 JE.Soil.139_432468 JE.Soil.139_491353 JE.Soil.139_524055 JE.Soil.139_657834 JE.Soil.139_682789 JE.Soil.139_780838 JE.Soil.139_799836 JE.Soil.139_920786 JE.Soil.139_957203 JE.Soil.139_989798 JE.Soil.139_1054613 JE.Soil.139_1059690 JE.Soil.139_1196827 JE.Soil.139_1263261 JE.Soil.139_1320030 JE.Soil.139_1552594 JE.Soil.139_1566543 JE.Soil.139_1671118 JE.Soil.139_1681846 JE.Soil.139_1709871 JE.Soil.139_1715153 JE.Soil.139_1923798 JE.Soil.139_1954010 JE.Soil.139_2009579 JE.Soil.139_2094893 JE.Soil.139_2121860 JE.Soil.139_2124560 JE.Soil.139_2273489 JE.Soil.139_2408647 JE.Soil.139_2435371 JE.Soil.139_2441767 JE.Soil.139_2526507 JE.Soil.139_2551272 JE.Soil.139_2607674 JE.Soil.139_2629749 JE.Soil.139_2790723 JE.Soil.139_2912620 JE.Soil.139_2917837 JE.Soil.139_3008978 JE.Soil.139_3072373 JE.Soil.139_3101826 JE.Soil.139_3213239 JE.Soil.139_3419513 JE.Soil.139_3525908 JE.Soil.139_4133206 JE.Soil.139_4156356 JE.Soil.139_4169373 JE.Soil.139_4182713 JE.Soil.143_202162 JE.Soil.143_260846 JE.Soil.143_262513 JE.Soil.143_262560 JE.Soil.143_267865 JE.Soil.143_286522 JE.Soil.143_365044 JE.Soil.143_369215 JE.Soil.143_415403 JE.Soil.143_432957 JE.Soil.143_502426 JE.Soil.143_647801 JE.Soil.143_777774 JE.Soil.143_806630 JE.Soil.143_833400 JE.Soil.143_1024872 JE.Soil.143_1036683 JE.Soil.143_1041889 JE.Soil.143_1085396 JE.Soil.143_1134972 JE.Soil.143_1213727 JE.Soil.143_1227230 JE.Soil.143_1269194 JE.Soil.143_1559417 JE.Soil.143_1565059 JE.Soil.143_1565132 JE.Soil.143_1574582 JE.Soil.143_1578855 JE.Soil.143_1593623 JE.Soil.143_1665632 JE.Soil.143_1691173 JE.Soil.143_1729032 JE.Soil.143_1758749 JE.Soil.143_1772613 JE.Soil.143_1808396 JE.Soil.143_1858780 JE.Soil.143_1871626 JE.Soil.143_1911743 JE.Soil.143_1993995 JE.Soil.143_2028274 JE.Soil.143_2074823 JE.Soil.143_2203272 JE.Soil.143_2324657 JE.Soil.143_2327991 JE.Soil.143_2338501 JE.Soil.143_2506311 JE.Soil.143_2546717 JE.Soil.143_2560942 JE.Soil.143_2579795 JE.Soil.143_2735878 JE.Soil.143_2796233 JE.Soil.143_2853368 JE.Soil.143_2904446 JE.Soil.15_158570 JE.Soil.15_726424 JE.Soil.179_1393969 JE.Soil.19_34517 JE.Soil.19_34676 JE.Soil.19_524130 JE.Soil.19_1673928 JE.Soil.279_29137 JE.Soil.279_46658 JE.Soil.279_48650 JE.Soil.279_55640 JE.Soil.279_68866 JE.Soil.279_100953 JE.Soil.279_133155 JE.Soil.279_144878 JE.Soil.279_147640 JE.Soil.279_154095 JE.Soil.279_161950 JE.Soil.279_167679 JE.Soil.279_199092 JE.Soil.279_223801 JE.Soil.279_234300 JE.Soil.279_242961 JE.Soil.279_259925 JE.Soil.279_260361 JE.Soil.279_268270 JE.Soil.279_276289 JE.Soil.279_282084 JE.Soil.279_285484 JE.Soil.279_287494 JE.Soil.279_287642 JE.Soil.279_339883 JE.Soil.279_358497 JE.Soil.279_372025 JE.Soil.279_410494 JE.Soil.279_414940 JE.Soil.279_426970 JE.Soil.279_457239 JE.Soil.279_464750 JE.Soil.279_466627 JE.Soil.279_470033 JE.Soil.279_470058 JE.Soil.279_474987 JE.Soil.279_478325 JE.Soil.279_498723 JE.Soil.279_503442 JE.Soil.279_515071 JE.Soil.279_517105 JE.Soil.279_536934 JE.Soil.279_555817 JE.Soil.279_571675 JE.Soil.279_580029 JE.Soil.279_586401 JE.Soil.279_592142 JE.Soil.279_604106 JE.Soil.279_608393 JE.Soil.279_612848 JE.Soil.279_613129 JE.Soil.279_638269 JE.Soil.279_639980 JE.Soil.279_648677 JE.Soil.279_673263 JE.Soil.279_673557 JE.Soil.279_686261 JE.Soil.279_702753 JE.Soil.279_715483 JE.Soil.279_756713 JE.Soil.279_776880 JE.Soil.279_801419 JE.Soil.279_803915 JE.Soil.279_807624 JE.Soil.279_824990 JE.Soil.279_850419 JE.Soil.279_856599 JE.Soil.279_872398 JE.Soil.279_875837 JE.Soil.279_890290 JE.Soil.279_902768 JE.Soil.279_906097 JE.Soil.279_930086 JE.Soil.279_936233 JE.Soil.279_949751 JE.Soil.279_975650 JE.Soil.279_985804 JE.Soil.279_997499 JE.Soil.279_1057692 JE.Soil.279_1063263 JE.Soil.279_1068508 JE.Soil.279_1081619 JE.Soil.279_1125524 JE.Soil.279_1137339 JE.Soil.279_1137343 JE.Soil.279_1155643 JE.Soil.279_1168158 JE.Soil.279_1179537 JE.Soil.279_1190100 JE.Soil.279_1192221 JE.Soil.279_1196038 JE.Soil.279_1206024 JE.Soil.279_1240839 JE.Soil.279_1254603 JE.Soil.279_1258340 JE.Soil.279_1283079 JE.Soil.279_1291134 JE.Soil.279_1293861 JE.Soil.279_1304236 JE.Soil.279_1307892 JE.Soil.279_1325565 JE.Soil.279_1364333 JE.Soil.279_1365860 JE.Soil.279_1370550 JE.Soil.279_1371322 JE.Soil.279_1394722 JE.Soil.279_1396584 JE.Soil.279_1399540 JE.Soil.279_1424699 JE.Soil.279_1429996 JE.Soil.279_1439322 JE.Soil.279_1453551 JE.Soil.279_1466583 JE.Soil.279_1483250 JE.Soil.279_1484413 JE.Soil.279_1490156 JE.Soil.279_1515859 JE.Soil.279_1522296 JE.Soil.279_1546913 JE.Soil.279_1562226 JE.Soil.279_1567324 JE.Soil.279_1568615 JE.Soil.279_1573156 JE.Soil.279_1578928 JE.Soil.279_1601146 JE.Soil.279_1605937 JE.Soil.279_1660648 JE.Soil.279_1669703 JE.Soil.279_1689547 JE.Soil.279_1691650 JE.Soil.279_1696991 JE.Soil.279_1710065 JE.Soil.279_1716124 JE.Soil.279_1724003 JE.Soil.279_1742864 JE.Soil.279_1776494 JE.Soil.279_1788375 JE.Soil.279_1797592 JE.Soil.279_1850794 JE.Soil.279_1856070 JE.Soil.279_1856107 JE.Soil.279_1860073 JE.Soil.279_1861374 JE.Soil.279_1882026 JE.Soil.279_1889928 JE.Soil.279_1927463 JE.Soil.279_1933228 JE.Soil.279_1956478 JE.Soil.279_1976234 JE.Soil.279_2010637 JE.Soil.279_2021085 JE.Soil.279_2030702 JE.Soil.279_2033778 JE.Soil.279_2036861 JE.Soil.279_2056452 JE.Soil.279_2056925 JE.Soil.279_2072162 JE.Soil.279_2087552 JE.Soil.279_2096564 JE.Soil.279_2114378 JE.Soil.279_2130007 JE.Soil.279_2137058 JE.Soil.279_2149620 JE.Soil.279_2160895 JE.Soil.279_2166069 JE.Soil.279_2173899 JE.Soil.279_2193310 JE.Soil.279_2199647 JE.Soil.279_2212291 JE.Soil.279_2243188 JE.Soil.279_2246505 JE.Soil.279_2267646 JE.Soil.283_13143 JE.Soil.283_23926 JE.Soil.283_50702 JE.Soil.283_59636 JE.Soil.283_105184 JE.Soil.283_132327 JE.Soil.283_235030 JE.Soil.283_260819 JE.Soil.283_267591 JE.Soil.283_267916 JE.Soil.283_286792 JE.Soil.283_321359 JE.Soil.283_354725 JE.Soil.283_356481 JE.Soil.283_360740 JE.Soil.283_372727 JE.Soil.283_373269 JE.Soil.283_379000 JE.Soil.283_422563 JE.Soil.283_435330 JE.Soil.283_440760 JE.Soil.283_495820 JE.Soil.283_506916 JE.Soil.283_507541 JE.Soil.283_518673 JE.Soil.283_528853 JE.Soil.283_578988 JE.Soil.283_594998 JE.Soil.283_638563 JE.Soil.283_642791 JE.Soil.283_648008 JE.Soil.283_712064 JE.Soil.283_753007 JE.Soil.283_789247 JE.Soil.283_849630 JE.Soil.283_864274 JE.Soil.283_897560 JE.Soil.283_924278 JE.Soil.283_1010156 JE.Soil.283_1044010 JE.Soil.283_1101584 JE.Soil.283_1116091 JE.Soil.283_1118435 JE.Soil.283_1130753 JE.Soil.283_1181338 JE.Soil.283_1186830 JE.Soil.283_1187214 JE.Soil.283_1192757 JE.Soil.283_1196294 JE.Soil.283_1214085 JE.Soil.283_1221942 JE.Soil.283_1249560 JE.Soil.283_1254282 JE.Soil.283_1274819 JE.Soil.283_1277323 JE.Soil.283_1287182 JE.Soil.283_1294855 JE.Soil.283_1305974 JE.Soil.283_1322637 JE.Soil.283_1369156 JE.Soil.283_1369378 JE.Soil.283_1401856 JE.Soil.283_1445492 JE.Soil.283_1447142 JE.Soil.283_1455032 JE.Soil.283_1455545 JE.Soil.283_1511298 JE.Soil.283_1560256 JE.Soil.283_1628848 JE.Soil.283_1680979 JE.Soil.283_1721862 JE.Soil.283_1736995 JE.Soil.283_1748372 JE.Soil.283_1758565 JE.Soil.283_1769384 JE.Soil.283_1777095 JE.Soil.283_1777104 JE.Soil.283_1801822 JE.Soil.283_1816187 JE.Soil.283_1864237 JE.Soil.283_1888835 JE.Soil.283_1891144 JE.Soil.283_1926982 JE.Soil.283_1937580 JE.Soil.283_1949819 JE.Soil.283_1952057 JE.Soil.283_1963364 JE.Soil.283_1971350 JE.Soil.283_1972124 JE.Soil.283_1972594 JE.Soil.283_1981231 JE.Soil.283_2026958 JE.Soil.283_2033967 JE.Soil.283_2035591 JE.Soil.283_2060377 JE.Soil.283_2083033 JE.Soil.283_2083937 JE.Soil.283_2110665 JE.Soil.283_2148833 JE.Soil.283_2149014 JE.Soil.283_2191329 JE.Soil.283_2212630 JE.Soil.283_2217393 JE.Soil.283_2256223 JE.Soil.283_2259978 JE.Soil.283_2260820 JE.Soil.283_2266478 JE.Soil.283_2266515 JE.Soil.283_2284679 JE.Soil.283_2292471 JE.Soil.283_2301786 JE.Soil.283_2330467 JE.Soil.283_2340341 JE.Soil.283_2362442 JE.Soil.283_2369511 JE.Soil.283_2384895 JE.Soil.283_2449008 JE.Soil.283_2458318 JE.Soil.283_2478209 JE.Soil.283_2490802 JE.Soil.283_2521733 JE.Soil.283_2544444 JE.Soil.283_2558649 JE.Soil.283_2627270 JE.Soil.283_2633107 JE.Soil.283_2636491 JE.Soil.283_2660560 JE.Soil.283_2746502 JE.Soil.283_2766424 JE.Soil.283_2773847 JE.Soil.283_2780973 JE.Soil.283_2815819 JE.Soil.283_2816962 JE.Soil.283_2818691 JE.Soil.283_2821178 JE.Soil.283_2855915 JE.Soil.283_2857190 JE.Soil.283_2871476 JE.Soil.283_2905268 JE.Soil.283_2932792 JE.Soil.283_2949147 JE.Soil.283_2957098 JE.Soil.287_35581 JE.Soil.287_38980 JE.Soil.287_110482 JE.Soil.287_172812 JE.Soil.287_183221 JE.Soil.287_186019 JE.Soil.287_272911 JE.Soil.287_294598 JE.Soil.287_356018 JE.Soil.287_377252 JE.Soil.287_378612 JE.Soil.287_381496 JE.Soil.287_387649 JE.Soil.287_483015 JE.Soil.287_483309 JE.Soil.287_543414 JE.Soil.287_548712 JE.Soil.287_564471 JE.Soil.287_584893 JE.Soil.287_585307 JE.Soil.287_585980 JE.Soil.287_590035 JE.Soil.287_604172 JE.Soil.287_607498 JE.Soil.287_607913 JE.Soil.287_608768 JE.Soil.287_609554 JE.Soil.287_639192 JE.Soil.287_675924 JE.Soil.287_709206 JE.Soil.287_749568 JE.Soil.287_784093 JE.Soil.287_787945 JE.Soil.287_791091 JE.Soil.287_818400 JE.Soil.287_824726 JE.Soil.287_827102 JE.Soil.287_827472 JE.Soil.287_842983 JE.Soil.287_891764 JE.Soil.287_910998 JE.Soil.287_911370 JE.Soil.287_911472 JE.Soil.287_922306 JE.Soil.287_923282 JE.Soil.287_949206 JE.Soil.287_957195 JE.Soil.287_976096 JE.Soil.287_976139 JE.Soil.287_1005305 JE.Soil.287_1006962 JE.Soil.287_1051461 JE.Soil.287_1072500 JE.Soil.287_1092135 JE.Soil.287_1159895 JE.Soil.287_1252701 JE.Soil.287_1255549 JE.Soil.287_1272744 JE.Soil.287_1280749 JE.Soil.287_1294248 JE.Soil.287_1319994 JE.Soil.287_1333246 JE.Soil.287_1336673 JE.Soil.287_1347273 JE.Soil.287_1349384 JE.Soil.287_1357778 JE.Soil.287_1378232 JE.Soil.287_1383815 JE.Soil.287_1387341 JE.Soil.287_1426572 JE.Soil.287_1465890 JE.Soil.287_1467791 JE.Soil.287_1473299 JE.Soil.287_1498638 JE.Soil.287_1518852 JE.Soil.287_1524238 JE.Soil.287_1531771 JE.Soil.287_1537744 JE.Soil.287_1537927 JE.Soil.287_1539096 JE.Soil.287_1565191 JE.Soil.287_1565830 JE.Soil.287_1567219 JE.Soil.287_1589544 JE.Soil.287_1605275 JE.Soil.287_1625143 JE.Soil.287_1632401 JE.Soil.287_1635531 JE.Soil.287_1653449 JE.Soil.287_1673099 JE.Soil.287_1685648 JE.Soil.287_1687905 JE.Soil.287_1733544 JE.Soil.287_1757840 JE.Soil.287_1819251 JE.Soil.287_1872957 JE.Soil.287_1875466 JE.Soil.287_1898204 JE.Soil.287_1937498 JE.Soil.287_1951290 JE.Soil.287_1951796 JE.Soil.287_1966460 JE.Soil.287_1996728 JE.Soil.287_2011335 JE.Soil.287_2018636 JE.Soil.291_36378 JE.Soil.291_68656 JE.Soil.291_76488 JE.Soil.291_82404 JE.Soil.291_90020 JE.Soil.291_90730 JE.Soil.291_103030 JE.Soil.291_120164 JE.Soil.291_166331 JE.Soil.291_186906 JE.Soil.291_188344 JE.Soil.291_204511 JE.Soil.291_213426 JE.Soil.291_215545 JE.Soil.291_222972 JE.Soil.291_225049 JE.Soil.291_226115 JE.Soil.291_304900 JE.Soil.291_331935 JE.Soil.291_332163 JE.Soil.291_335411 JE.Soil.291_382509 JE.Soil.291_394296 JE.Soil.291_415258 JE.Soil.291_424786 JE.Soil.291_424901 JE.Soil.291_437036 JE.Soil.291_446060 JE.Soil.291_448685 JE.Soil.291_451753 JE.Soil.291_454873 JE.Soil.291_457116 JE.Soil.291_470267 JE.Soil.291_502438 JE.Soil.291_519557 JE.Soil.291_529393 JE.Soil.291_535455 JE.Soil.291_537617 JE.Soil.291_552601 JE.Soil.291_582290 JE.Soil.291_602804 JE.Soil.291_606961 JE.Soil.291_646126 JE.Soil.291_672257 JE.Soil.291_710207 JE.Soil.291_714842 JE.Soil.291_721259 JE.Soil.291_736728 JE.Soil.291_755615 JE.Soil.291_755736 JE.Soil.291_794768 JE.Soil.291_834087 JE.Soil.291_883567 JE.Soil.291_949443 JE.Soil.291_982484 JE.Soil.291_1026481 JE.Soil.291_1034947 JE.Soil.291_1054900 JE.Soil.291_1105091 JE.Soil.291_1122027 JE.Soil.291_1159436 JE.Soil.291_1183256 JE.Soil.291_1201281 JE.Soil.291_1244992 JE.Soil.291_1265555 JE.Soil.291_1265684 JE.Soil.291_1328348 JE.Soil.291_1333815 JE.Soil.291_1361970 JE.Soil.291_1406100 JE.Soil.291_1414181 JE.Soil.291_1471145 JE.Soil.291_1473833 JE.Soil.291_1478121 JE.Soil.291_1507168 JE.Soil.291_1510602 JE.Soil.291_1525613 JE.Soil.291_1552775 JE.Soil.291_1660571 JE.Soil.291_1692852 JE.Soil.291_1710234 JE.Soil.291_1723209 JE.Soil.291_1743517 JE.Soil.291_1749154 JE.Soil.291_1758977 JE.Soil.291_1871223 JE.Soil.291_1872500 JE.Soil.291_1928314 JE.Soil.291_1956894 JE.Soil.291_1973008 JE.Soil.291_1973228 JE.Soil.291_2001541 JE.Soil.291_2039487 JE.Soil.291_2052195 JE.Soil.291_2072258 JE.Soil.291_2074644 JE.Soil.291_2101588 JE.Soil.291_2113220 JE.Soil.291_2119420 JE.Soil.291_2126793 JE.Soil.291_2127904 JE.Soil.291_2134277 JE.Soil.291_2166993 JE.Soil.291_2171743 JE.Soil.291_2184725 JE.Soil.291_2184760 JE.Soil.291_2197546 JE.Soil.291_2204316 JE.Soil.291_2216885 JE.Soil.295_21837 JE.Soil.295_24037 JE.Soil.295_106494 JE.Soil.295_112342 JE.Soil.295_125323 JE.Soil.295_125944 JE.Soil.295_180871 JE.Soil.295_181180 JE.Soil.295_227374 JE.Soil.295_252451 JE.Soil.295_266279 JE.Soil.295_267495 JE.Soil.295_274457 JE.Soil.295_282474 JE.Soil.295_292314 JE.Soil.295_321393 JE.Soil.295_330810 JE.Soil.295_334006 JE.Soil.295_336221 JE.Soil.295_359116 JE.Soil.295_365087 JE.Soil.295_365260 JE.Soil.295_395275 JE.Soil.295_411009 JE.Soil.295_431091 JE.Soil.295_481668 JE.Soil.295_503871 JE.Soil.295_510340 JE.Soil.295_541268 JE.Soil.295_574088 JE.Soil.295_575510 JE.Soil.295_585190 JE.Soil.295_586894 JE.Soil.295_591714 JE.Soil.295_625378 JE.Soil.295_668613 JE.Soil.295_671583 JE.Soil.295_689847 JE.Soil.295_708200 JE.Soil.295_716875 JE.Soil.295_738081 JE.Soil.295_784165 JE.Soil.295_810018 JE.Soil.295_813034 JE.Soil.295_820703 JE.Soil.295_827308 JE.Soil.295_830388 JE.Soil.295_837339 JE.Soil.295_892976 JE.Soil.295_897569 JE.Soil.295_968418 JE.Soil.295_978885 JE.Soil.295_1015728 JE.Soil.295_1030555 JE.Soil.295_1045329 JE.Soil.295_1045479 JE.Soil.295_1047250 JE.Soil.295_1091727 JE.Soil.295_1132818 JE.Soil.295_1158028 JE.Soil.295_1170237 JE.Soil.295_1186484 JE.Soil.295_1196342 JE.Soil.295_1207080 JE.Soil.295_1253410 JE.Soil.295_1308470 JE.Soil.295_1323108 JE.Soil.295_1362612 JE.Soil.295_1363233 JE.Soil.295_1397772 JE.Soil.295_1400862 JE.Soil.295_1424265 JE.Soil.295_1426402 JE.Soil.295_1427202 JE.Soil.295_1428335 JE.Soil.295_1572723 JE.Soil.295_1576426 JE.Soil.295_1614906 JE.Soil.295_1625370 JE.Soil.295_1644093 JE.Soil.295_1701963 JE.Soil.295_1702034 JE.Soil.295_1711133 JE.Soil.295_1712836 JE.Soil.295_1716288 JE.Soil.295_1728605 JE.Soil.295_1734067 JE.Soil.295_1780033 JE.Soil.295_1785876 JE.Soil.295_1790910 JE.Soil.295_1792714 JE.Soil.295_1797146 JE.Soil.295_1810468 JE.Soil.295_1835723 JE.Soil.295_1880479 JE.Soil.295_1927179 JE.Soil.295_1946033 JE.Soil.295_1984255 JE.Soil.295_1988717 JE.Soil.295_2010723 JE.Soil.295_2021684 JE.Soil.295_2026034 JE.Soil.295_2053839 JE.Soil.295_2070534 JE.Soil.295_2080234 JE.Soil.295_2136719 JE.Soil.295_2146861 JE.Soil.295_2181397 JE.Soil.295_2189804 JE.Soil.295_2206281 JE.Soil.295_2288028 JE.Soil.295_2319035 JE.Soil.303_23167 JE.Soil.303_65942 JE.Soil.303_70596 JE.Soil.303_88208 JE.Soil.303_91159 JE.Soil.303_127448 JE.Soil.303_140621 JE.Soil.303_143982 JE.Soil.303_152186 JE.Soil.303_152341 JE.Soil.303_163763 JE.Soil.303_200248 JE.Soil.303_212114 JE.Soil.303_215483 JE.Soil.303_217134 JE.Soil.303_253435 JE.Soil.303_259959 JE.Soil.303_275775 JE.Soil.303_285534 JE.Soil.303_288686 JE.Soil.303_300174 JE.Soil.303_307135 JE.Soil.303_320882 JE.Soil.303_371426 JE.Soil.303_383431 JE.Soil.303_385621 JE.Soil.303_400433 JE.Soil.303_408790 JE.Soil.303_412915 JE.Soil.303_438547 JE.Soil.303_438626 JE.Soil.303_455666 JE.Soil.303_466405 JE.Soil.303_495147 JE.Soil.303_505541 JE.Soil.303_510160 JE.Soil.303_545623 JE.Soil.303_556826 JE.Soil.303_608013 JE.Soil.303_630852 JE.Soil.303_636943 JE.Soil.303_640017 JE.Soil.303_647019 JE.Soil.303_649090 JE.Soil.303_653298 JE.Soil.303_653303 JE.Soil.303_657130 JE.Soil.303_663624 JE.Soil.303_663994 JE.Soil.303_675454 JE.Soil.303_690570 JE.Soil.303_741563 JE.Soil.303_756899 JE.Soil.303_776220 JE.Soil.303_780450 JE.Soil.303_790370 JE.Soil.303_801736 JE.Soil.303_807992 JE.Soil.303_823304 JE.Soil.303_837058 JE.Soil.303_838970 JE.Soil.303_855285 JE.Soil.303_886883 JE.Soil.303_908518 JE.Soil.303_908521 JE.Soil.303_915485 JE.Soil.303_991802 JE.Soil.303_995881 JE.Soil.303_999837 JE.Soil.303_1000277 JE.Soil.303_1004903 JE.Soil.303_1030888 JE.Soil.303_1055920 JE.Soil.303_1074422 JE.Soil.303_1086593 JE.Soil.303_1098590 JE.Soil.303_1120391 JE.Soil.303_1146565 JE.Soil.303_1152278 JE.Soil.303_1156579 JE.Soil.303_1171241 JE.Soil.303_1178930 JE.Soil.303_1182605 JE.Soil.303_1193766 JE.Soil.303_1205747 JE.Soil.303_1212213 JE.Soil.303_1225289 JE.Soil.303_1278085 JE.Soil.303_1295324 JE.Soil.303_1314104 JE.Soil.303_1330642 JE.Soil.303_1346857 JE.Soil.303_1364611 JE.Soil.303_1381756 JE.Soil.303_1386360 JE.Soil.303_1390616 JE.Soil.303_1404197 JE.Soil.303_1420097 JE.Soil.303_1446564 JE.Soil.303_1482557 JE.Soil.303_1487871 JE.Soil.303_1489612 JE.Soil.303_1491629 JE.Soil.303_1497069 JE.Soil.303_1508174 JE.Soil.303_1512168 JE.Soil.303_1513738 JE.Soil.303_1521713 JE.Soil.303_1537911 JE.Soil.303_1552063 JE.Soil.303_1576622 JE.Soil.303_1576771 JE.Soil.303_1608138 JE.Soil.303_1615080 JE.Soil.303_1625717 JE.Soil.303_1649279 JE.Soil.303_1649674 JE.Soil.303_1655996 JE.Soil.303_1656141 JE.Soil.303_1680444 JE.Soil.303_1681284 JE.Soil.303_1689973 JE.Soil.303_1691411 JE.Soil.303_1714595 JE.Soil.303_1715224 JE.Soil.303_1715391 JE.Soil.303_1715875 JE.Soil.303_1761520 JE.Soil.303_1762494 JE.Soil.303_1770095 JE.Soil.303_1803255 JE.Soil.303_1803635 JE.Soil.303_1803821 JE.Soil.303_1833653 JE.Soil.303_1833802 JE.Soil.303_1865421 JE.Soil.303_1877055 JE.Soil.303_1877168 JE.Soil.303_1914144 JE.Soil.303_1924661 JE.Soil.303_1952656 JE.Soil.303_1963859 JE.Soil.303_1967055 JE.Soil.303_1970726 JE.Soil.303_1989949 JE.Soil.303_2007567 JE.Soil.303_2026553 JE.Soil.303_2036708 JE.Soil.303_2045385 JE.Soil.303_2051534 JE.Soil.303_2055877 JE.Soil.303_2067125 JE.Soil.303_2078308 JE.Soil.303_2078334 JE.Soil.303_2087333 JE.Soil.303_2091881 JE.Soil.303_2097296 JE.Soil.303_2108721 JE.Soil.303_2116765 JE.Soil.303_2117648 JE.Soil.303_2119973 JE.Soil.303_2143602 JE.Soil.303_2147054 JE.Soil.303_2154119 JE.Soil.303_2185378 JE.Soil.303_2192478 JE.Soil.303_2192986 JE.Soil.303_2228020 JE.Soil.303_2228522 JE.Soil.303_2263015 JE.Soil.303_2269054 JE.Soil.303_2281928 JE.Soil.303_2288018 JE.Soil.303_2296462 JE.Soil.303_2307214 JE.Soil.303_2330108 JE.Soil.303_2338119 JE.Soil.303_2359710 JE.Soil.303_2363207 JE.Soil.303_2363216 JE.Soil.303_2368048 JE.Soil.303_2378711 JE.Soil.303_2384718 JE.Soil.303_2384781 JE.Soil.303_2384861 JE.Soil.303_2388818 JE.Soil.303_2438104 JE.Soil.303_2456783 JE.Soil.303_2471688 JE.Soil.303_2489119 JE.Soil.303_2492994 JE.Soil.303_2494062 JE.Soil.303_2507625 JE.Soil.303_2525503 JE.Soil.303_2529947 JE.Soil.303_2548391 JE.Soil.303_2552561 JE.Soil.303_2565385 JE.Soil.303_2565871 JE.Soil.303_2581015 JE.Soil.303_2603166 JE.Soil.303_2605855 JE.Soil.303_2631922 JE.Soil.303_2642821 JE.Soil.303_2643859 JE.Soil.303_2687096 JE.Soil.303_2687660 JE.Soil.303_2700974 JE.Soil.307_21947 JE.Soil.307_23961 JE.Soil.307_24414 JE.Soil.307_37198 JE.Soil.307_64122 JE.Soil.307_87920 JE.Soil.307_88831 JE.Soil.307_145982 JE.Soil.307_153230 JE.Soil.307_155535 JE.Soil.307_160917 JE.Soil.307_167194 JE.Soil.307_188818 JE.Soil.307_214482 JE.Soil.307_218202 JE.Soil.307_218950 JE.Soil.307_250583 JE.Soil.307_258718 JE.Soil.307_332894 JE.Soil.307_374474 JE.Soil.307_400772 JE.Soil.307_409304 JE.Soil.307_413563 JE.Soil.307_416242 JE.Soil.307_418792 JE.Soil.307_435568 JE.Soil.307_439854 JE.Soil.307_455111 JE.Soil.307_465517 JE.Soil.307_486170 JE.Soil.307_489436 JE.Soil.307_528079 JE.Soil.307_552882 JE.Soil.307_632139 JE.Soil.307_637314 JE.Soil.307_641059 JE.Soil.307_642428 JE.Soil.307_642905 JE.Soil.307_658348 JE.Soil.307_658374 JE.Soil.307_665958 JE.Soil.307_683143 JE.Soil.307_685020 JE.Soil.307_687325 JE.Soil.307_693305 JE.Soil.307_700185 JE.Soil.307_702585 JE.Soil.307_762546 JE.Soil.307_790504 JE.Soil.307_833267 JE.Soil.307_834793 JE.Soil.307_838093 JE.Soil.307_838359 JE.Soil.307_838819 JE.Soil.307_839317 JE.Soil.307_852165 JE.Soil.307_931019 JE.Soil.307_931239 JE.Soil.307_932066 JE.Soil.307_962160 JE.Soil.307_969324 JE.Soil.307_1003800 JE.Soil.307_1005047 JE.Soil.307_1013652 JE.Soil.307_1023707 JE.Soil.307_1037685 JE.Soil.307_1038448 JE.Soil.307_1091588 JE.Soil.307_1091828 JE.Soil.307_1104818 JE.Soil.307_1108364 JE.Soil.307_1114953 JE.Soil.307_1142267 JE.Soil.307_1149916 JE.Soil.307_1151063 JE.Soil.307_1154325 JE.Soil.307_1167424 JE.Soil.315_55960 JE.Soil.315_265587 JE.Soil.315_265894 JE.Soil.315_290329 JE.Soil.315_305700 JE.Soil.315_311267 JE.Soil.315_330873 JE.Soil.315_338111 JE.Soil.315_360318 JE.Soil.315_449591 JE.Soil.315_452115 JE.Soil.315_512801 JE.Soil.315_515648 JE.Soil.315_550750 JE.Soil.315_572903 JE.Soil.315_591874 JE.Soil.315_662138 JE.Soil.315_686772 JE.Soil.315_688705 JE.Soil.315_689870 JE.Soil.315_737094 JE.Soil.315_895785 JE.Soil.315_953767 JE.Soil.315_980786 JE.Soil.315_1230940 JE.Soil.315_1239538 JE.Soil.315_1280326 JE.Soil.315_1295548 JE.Soil.315_1350293 JE.Soil.315_1393541 JE.Soil.315_1431831 JE.Soil.315_1511221 JE.Soil.315_1544596 JE.Soil.315_1605868 JE.Soil.315_1644279 JE.Soil.315_1724271 JE.Soil.315_1724312 JE.Soil.315_1750123 JE.Soil.315_1815322 JE.Soil.315_1826530 JE.Soil.315_1874904 JE.Soil.315_1958664 JE.Soil.315_1982876 JE.Soil.315_2056181 JE.Soil.315_2056497 JE.Soil.315_2104701 JE.Soil.315_2124673 JE.Soil.315_2147597 JE.Soil.315_2231063 JE.Soil.315_2235056 JE.Soil.315_2236802 JE.Soil.315_2257574 JE.Soil.315_2280645 JE.Soil.315_2289544 JE.Soil.315_2310618 JE.Soil.315_2373070 JE.Soil.315_2382444 JE.Soil.315_2398063 JE.Soil.315_2456232 JE.Soil.315_2483723 JE.Soil.315_2497688 JE.Soil.315_2509503 JE.Soil.315_2518189 JE.Soil.315_2624642 JE.Soil.315_2636404 JE.Soil.315_2797151 JE.Soil.315_2814751 JE.Soil.315_2832555 JE.Soil.315_2851093 JE.Soil.315_2868473 JE.Soil.315_2873222 JE.Soil.319_27392 JE.Soil.319_39153 JE.Soil.319_108875 JE.Soil.319_109408 JE.Soil.319_122593 JE.Soil.319_230163 JE.Soil.319_234320 JE.Soil.319_234537 JE.Soil.319_319148 JE.Soil.319_319431 JE.Soil.319_358800 JE.Soil.319_362866 JE.Soil.319_407774 JE.Soil.319_419084 JE.Soil.319_443664 JE.Soil.319_447964 JE.Soil.319_449130 JE.Soil.319_487004 JE.Soil.319_499739 JE.Soil.319_502236 JE.Soil.319_524354 JE.Soil.319_526251 JE.Soil.319_553817 JE.Soil.319_556226 JE.Soil.319_598031 JE.Soil.319_605301 JE.Soil.319_605377 JE.Soil.319_608818 JE.Soil.319_629136 JE.Soil.319_655121 JE.Soil.319_692621 JE.Soil.319_728053 JE.Soil.319_729964 JE.Soil.319_758111 JE.Soil.319_761417 JE.Soil.319_762710 JE.Soil.319_810508 JE.Soil.319_843811 JE.Soil.319_857202 JE.Soil.319_877989 JE.Soil.319_882056 JE.Soil.319_923752 JE.Soil.319_942850 JE.Soil.319_955658 JE.Soil.319_964229 JE.Soil.319_1038688 JE.Soil.319_1059918 JE.Soil.319_1099248 JE.Soil.319_1102396 JE.Soil.319_1123417 JE.Soil.319_1124774 JE.Soil.319_1140768 JE.Soil.319_1148420 JE.Soil.319_1161329 JE.Soil.319_1169929 JE.Soil.319_1204343 JE.Soil.319_1211658 JE.Soil.319_1298659 JE.Soil.319_1304695 JE.Soil.319_1304858 JE.Soil.319_1308925 JE.Soil.319_1364647 JE.Soil.319_1385043 JE.Soil.319_1395705 JE.Soil.319_1450549 JE.Soil.319_1503410 JE.Soil.319_1517402 JE.Soil.319_1526347 JE.Soil.319_1576580 JE.Soil.319_1576843 JE.Soil.319_1608519 JE.Soil.319_1624733 JE.Soil.319_1661480 JE.Soil.319_1687802 JE.Soil.319_1694717 JE.Soil.319_1737542 JE.Soil.319_1748039 JE.Soil.319_1788425 JE.Soil.319_1823816 JE.Soil.319_1823923 JE.Soil.319_1849128 JE.Soil.319_1858462 JE.Soil.319_1859335 JE.Soil.319_1916134 JE.Soil.319_1932947 JE.Soil.319_1940806 JE.Soil.319_1948069 JE.Soil.319_1953772 JE.Soil.319_1955596 JE.Soil.319_1959141 JE.Soil.319_1959204 JE.Soil.319_1973074 JE.Soil.319_1973143 JE.Soil.319_1994962 JE.Soil.319_2020784 JE.Soil.319_2022631 JE.Soil.319_2025655 JE.Soil.319_2042618 JE.Soil.319_2068269 JE.Soil.319_2090787 JE.Soil.319_2121166 JE.Soil.319_2139108 JE.Soil.319_2143418 JE.Soil.319_2167791 JE.Soil.319_2187147 JE.Soil.319_2258278 JE.Soil.319_2274757 JE.Soil.319_2290582 JE.Soil.319_2338132 JE.Soil.319_2363580 JE.Soil.319_2384922 JE.Soil.319_2408837 JE.Soil.319_2415306 JE.Soil.319_2443219 JE.Soil.319_2452806 JE.Soil.319_2502925 JE.Soil.319_2513406 JE.Soil.319_2526309 JE.Soil.319_2555819 JE.Soil.319_2586102 JE.Soil.319_2601457 JE.Soil.319_2614026 JE.Soil.319_2636361 JE.Soil.319_2678785 JE.Soil.319_2680125 JE.Soil.319_2683107 JE.Soil.319_2689608 JE.Soil.319_2730640 JE.Soil.319_2759020 JE.Soil.319_2760346 JE.Soil.319_2765520 JE.Soil.319_2773952 JE.Soil.319_2776341 JE.Soil.319_2776623 JE.Soil.319_2812074 JE.Soil.319_2817407 JE.Soil.319_2831348 JE.Soil.319_2853821 JE.Soil.319_2896640 JE.Soil.319_2923389 JE.Soil.35_8386 JE.Soil.47_1759316 JE.Soil.59_116800 JE.Soil.59_116978 JE.Soil.99_10080 JE.Soil.99_159130 JE.Soil.99_232494 JE.Soil.99_258331 JE.Soil.99_325579 JE.Soil.99_371609 JE.Soil.99_503836 JE.Soil.99_524079 JE.Soil.99_647268 JE.Soil.99_656908 JE.Soil.99_761452 JE.Soil.99_867489 JE.Soil.99_886762 JE.Soil.99_900359 JE.Soil.99_944724 JE.Soil.99_984925 JE.Soil.99_998485 JE.Soil.99_1011151 JE.Soil.99_1137529 JE.Soil.99_1147097 JE.Soil.99_1206757 JE.Soil.99_1223757 JE.Soil.99_1223780 JE.Soil.99_1443431 JE.Soil.99_1545223 JE.Soil.99_1756445 JE.Soil.99_1774678 JE.Soil.99_1784747 JE.Soil.99_1802293 JE.Soil.99_1819498 JE.Soil.99_1883935 JE.Soil.99_1924045 JE.Soil.99_1941683 JE.Soil.99_2094395 JE.Soil.99_2096986 JE.Soil.99_2119037 JE.Soil.99_2156468 JE.Soil.99_2259015 JE.Soil.99_2334804 JE.Soil.99_2335742 JE.Soil.99_2370138 JE.Soil.99_2520330 JE.Soil.99_2565658 JE.Soil.99_2585777 JE.Soil.99_2635006 JE.Soil.99_2694654 JE.Soil.99_2719772 JE.Soil.99_2731548 JE.Soil.99_2768164 JE.Soil.99_2779703 JE.Soil.99_2809676 JE.Soil.99_2810657 JE.Soil.99_2857833 JE.Soil.99_2914847 JE.Soil.99_2935430 JE.Soil.99_3047462 JE.Soil.99_3139094 JE.Soil.99_3147208 JE.Soil.99_3197900 JE.Soil.99_3213697 JE.Soil.99_3255036 JE.Soil.99_3290073 JE.Soil.103_347430 JE.Soil.103_365570 JE.Soil.103_391864 JE.Soil.103_906698 JE.Soil.103_1119564 JE.Soil.103_1209979 JE.Soil.103_1486001 JE.Soil.103_1746073 JE.Soil.103_1895591 JE.Soil.103_2173073 JE.Soil.103_2497923 JE.Soil.103_2846305 JE.Soil.103_2872893 JE.Soil.107_284823 JE.Soil.107_284898 JE.Soil.107_287824 JE.Soil.107_354939 JE.Soil.107_362452 JE.Soil.107_365164 JE.Soil.107_1056057 JE.Soil.107_1492091 JE.Soil.107_1494330 JE.Soil.107_1647719 JE.Soil.107_1810177 JE.Soil.107_1857361 JE.Soil.107_1867336 JE.Soil.107_1933883 JE.Soil.107_2180337 JE.Soil.107_2231863 JE.Soil.107_2291042 JE.Soil.107_2466114 JE.Soil.107_2691906 JE.Soil.107_2728769 JE.Soil.107_2777209 JE.Soil.107_2777314 JE.Soil.107_2784877 JE.Soil.107_2869283 JE.Soil.111_152090 JE.Soil.111_174667 JE.Soil.111_174879 JE.Soil.111_180748 JE.Soil.111_250108 JE.Soil.111_261133 JE.Soil.111_316247 JE.Soil.111_374142 JE.Soil.111_638655 JE.Soil.111_754687 JE.Soil.111_1056639 JE.Soil.111_1618867 JE.Soil.111_1669129 JE.Soil.111_1763516 JE.Soil.111_1797331 JE.Soil.111_1878195 JE.Soil.111_2239191 JE.Soil.111_2251128 JE.Soil.111_2411135 JE.Soil.115_130519 JE.Soil.115_152271 JE.Soil.115_157962 JE.Soil.115_170022 JE.Soil.115_209819 JE.Soil.115_214707 JE.Soil.115_369979 JE.Soil.115_412231 JE.Soil.115_439492 JE.Soil.115_450395 JE.Soil.115_587843 JE.Soil.115_634860 JE.Soil.115_639364 JE.Soil.115_718805 JE.Soil.115_728992 JE.Soil.115_785633 JE.Soil.115_792546 JE.Soil.115_963646 JE.Soil.115_970629 JE.Soil.115_974723 JE.Soil.115_1006537 JE.Soil.115_1010399 JE.Soil.115_1125526 JE.Soil.115_1148934 JE.Soil.115_1261476 JE.Soil.115_1289546 JE.Soil.115_1289676 JE.Soil.115_1300102 JE.Soil.115_1351133 JE.Soil.115_1383493 JE.Soil.115_1470330 JE.Soil.115_1509434 JE.Soil.115_1547081 JE.Soil.115_1568133 JE.Soil.115_1589615 JE.Soil.115_1658437 JE.Soil.115_1712841 JE.Soil.115_1713873 JE.Soil.115_1779908 JE.Soil.115_1786633 JE.Soil.115_1832566 JE.Soil.115_1876032 JE.Soil.115_1886035 JE.Soil.115_1899305 JE.Soil.115_1907944 JE.Soil.115_1926350 JE.Soil.115_1935495 JE.Soil.115_1987425 JE.Soil.115_1995542 JE.Soil.115_2041968 JE.Soil.115_2094508 JE.Soil.115_2132047 JE.Soil.115_2163872 JE.Soil.115_2173109 JE.Soil.115_2196741 JE.Soil.115_2594512 JE.Soil.115_2600739 JE.Soil.115_2615648 JE.Soil.115_2642322 JE.Soil.115_2642438 JE.Soil.115_2657953 JE.Soil.115_2663977 JE.Soil.115_2675168 JE.Soil.115_2696181 JE.Soil.115_2697230 JE.Soil.115_2752615 JE.Soil.115_2773937 JE.Soil.115_2828355 JE.Soil.115_2894702 JE.Soil.115_2976098 JE.Soil.115_3097187 JE.Soil.115_3152584 JE.Soil.115_3153173 JE.Soil.115_3218572 JE.Soil.115_3232077 JE.Soil.115_3254992 JE.Soil.115_3263455 JE.Soil.115_3302695 JE.Soil.115_3360482 JE.Soil.115_3396367 JE.Soil.115_3402965 JE.Soil.115_3458691 JE.Soil.119_56868 JE.Soil.119_60677 JE.Soil.119_64425 JE.Soil.119_97044 JE.Soil.119_97161 JE.Soil.119_97171 JE.Soil.119_151472 JE.Soil.119_151730 JE.Soil.119_155202 JE.Soil.119_178791 JE.Soil.119_178900 JE.Soil.119_189518 JE.Soil.119_217433 JE.Soil.119_232523 JE.Soil.119_241540 JE.Soil.119_254534 JE.Soil.119_259185 JE.Soil.119_342757 JE.Soil.119_404082 JE.Soil.119_408718 JE.Soil.119_458283 JE.Soil.119_494826 JE.Soil.119_513376 JE.Soil.119_557272 JE.Soil.119_560687 JE.Soil.119_596730 JE.Soil.119_610364 JE.Soil.119_620749 JE.Soil.119_633152 JE.Soil.119_638620 JE.Soil.119_659258 JE.Soil.119_662284 JE.Soil.119_685504 JE.Soil.119_704519 JE.Soil.119_732855 JE.Soil.119_733703 JE.Soil.119_757946 JE.Soil.119_761292 JE.Soil.119_770830 JE.Soil.119_783875 JE.Soil.119_796224 JE.Soil.119_810816 JE.Soil.119_836868 JE.Soil.119_837832 JE.Soil.119_838013 JE.Soil.119_861271 JE.Soil.119_873234 JE.Soil.119_879305 JE.Soil.119_909766 JE.Soil.119_941916 JE.Soil.119_946489 JE.Soil.119_954007 JE.Soil.119_963455 JE.Soil.119_971327 JE.Soil.119_971737 JE.Soil.119_976617 JE.Soil.119_984199 JE.Soil.119_1009365 JE.Soil.119_1036946 JE.Soil.119_1038131 JE.Soil.119_1068441 JE.Soil.119_1079138 JE.Soil.119_1096384 JE.Soil.119_1126489 JE.Soil.119_1134874 JE.Soil.119_1137032 JE.Soil.119_1137149 JE.Soil.119_1178072 JE.Soil.119_1183172 JE.Soil.119_1256329 JE.Soil.119_1273446 JE.Soil.119_1322164 JE.Soil.119_1357515 JE.Soil.119_1366900 JE.Soil.119_1374400 JE.Soil.119_1401607 JE.Soil.119_1431458 JE.Soil.119_1445029 JE.Soil.119_1446789 JE.Soil.119_1453758 JE.Soil.119_1465499 JE.Soil.119_1468511 JE.Soil.119_1471879 JE.Soil.119_1473128 JE.Soil.119_1473192 JE.Soil.119_1476341 JE.Soil.119_1483174 JE.Soil.119_1515505 JE.Soil.119_1528335 JE.Soil.119_1544936 JE.Soil.119_1578987 JE.Soil.119_1579216 JE.Soil.119_1587090 JE.Soil.119_1655124 JE.Soil.119_1661689 JE.Soil.119_1681839 JE.Soil.119_1687567 JE.Soil.119_1690145 JE.Soil.119_1697225 JE.Soil.119_1705161 JE.Soil.119_1712264 JE.Soil.119_1724660 JE.Soil.119_1763297 JE.Soil.119_1767391 JE.Soil.119_1770554 JE.Soil.119_1772295 JE.Soil.131_557797 JE.Soil.131_768782 JE.Soil.131_915996 JE.Soil.131_1334732 JE.Soil.131_5482499 JE.Soil.131_5498486 JE.Soil.135_1416344 JE.Soil.135_2869628 JE.Soil.135_3005220 JE.Soil.135_3314181 JE.Soil.139_1739867 JE.Soil.139_2805501 JE.Soil.139_3931259 JE.Soil.143_432582 JE.Soil.143_674911 JE.Soil.143_1625632 JE.Soil.143_1910645 JE.Soil.143_2252099 JE.Soil.143_2607127 JE.Soil.215_17257 JE.Soil.279_49323 JE.Soil.279_270106 JE.Soil.279_272508 JE.Soil.279_272932 JE.Soil.279_500780 JE.Soil.279_882383 JE.Soil.279_1613636 JE.Soil.279_1661596 JE.Soil.283_100113 JE.Soil.283_100149 JE.Soil.283_792000 JE.Soil.283_1134221 JE.Soil.283_1151076 JE.Soil.283_1151612 JE.Soil.283_1721194 JE.Soil.283_2031525 JE.Soil.283_2050537 JE.Soil.283_2266533 JE.Soil.283_2266738 JE.Soil.287_8242 JE.Soil.287_8531 JE.Soil.287_8735 JE.Soil.287_12467 JE.Soil.287_12574 JE.Soil.287_48038 JE.Soil.287_66001 JE.Soil.287_115882 JE.Soil.287_122038 JE.Soil.287_127326 JE.Soil.287_157454 JE.Soil.287_237080 JE.Soil.287_243544 JE.Soil.287_246828 JE.Soil.287_250496 JE.Soil.287_285476 JE.Soil.287_291828 JE.Soil.287_344988 JE.Soil.287_346252 JE.Soil.287_346572 JE.Soil.287_363864 JE.Soil.287_388284 JE.Soil.287_401637 JE.Soil.287_401698 JE.Soil.287_415012 JE.Soil.287_470402 JE.Soil.287_576447 JE.Soil.287_735055 JE.Soil.287_775433 JE.Soil.287_776398 JE.Soil.287_784554 JE.Soil.287_824354 JE.Soil.287_930100 JE.Soil.287_943518 JE.Soil.287_1005818 JE.Soil.287_1039531 JE.Soil.287_1082945 JE.Soil.287_1139836 JE.Soil.287_1173694 JE.Soil.287_1212304 JE.Soil.287_1219791 JE.Soil.287_1228304 JE.Soil.287_1248179 JE.Soil.287_1255956 JE.Soil.287_1279440 JE.Soil.287_1331325 JE.Soil.287_1352227 JE.Soil.287_1364331 JE.Soil.287_1419769 JE.Soil.287_1461879 JE.Soil.287_1502042 JE.Soil.287_1507687 JE.Soil.287_1508289 JE.Soil.287_1670114 JE.Soil.287_1680215 JE.Soil.287_1691863 JE.Soil.287_1843084 JE.Soil.287_1880308 JE.Soil.287_1880639 JE.Soil.287_1895476 JE.Soil.287_2015115 JE.Soil.287_2024082 JE.Soil.287_2035691 JE.Soil.291_14794 JE.Soil.291_155039 JE.Soil.291_250212 JE.Soil.291_262183 JE.Soil.291_265227 JE.Soil.291_361814 JE.Soil.291_476184 JE.Soil.291_521776 JE.Soil.291_612085 JE.Soil.291_711233 JE.Soil.291_745230 JE.Soil.291_745595 JE.Soil.291_818885 JE.Soil.291_842317 JE.Soil.291_858944 JE.Soil.291_872146 JE.Soil.291_914239 JE.Soil.291_914274 JE.Soil.291_942067 JE.Soil.291_953739 JE.Soil.291_977321 JE.Soil.291_980019 JE.Soil.291_997138 JE.Soil.291_1030833 JE.Soil.291_1042634 JE.Soil.291_1046959 JE.Soil.291_1071423 JE.Soil.291_1122358 JE.Soil.291_1144978 JE.Soil.291_1148165 JE.Soil.291_1170534 JE.Soil.291_1195254 JE.Soil.291_1198277 JE.Soil.291_1392559 JE.Soil.291_1412410 JE.Soil.291_1471420 JE.Soil.291_1542386 JE.Soil.291_1569357 JE.Soil.291_1608508 JE.Soil.291_1646920 JE.Soil.291_1706277 JE.Soil.291_1707485 JE.Soil.291_1730352 JE.Soil.291_1751093 JE.Soil.291_1756187 JE.Soil.291_1756298 JE.Soil.291_1832569 JE.Soil.291_1857875 JE.Soil.291_1870231 JE.Soil.291_1889010 JE.Soil.291_1898653 JE.Soil.291_1899934 JE.Soil.291_1968753 JE.Soil.291_2035147 JE.Soil.291_2037968 JE.Soil.291_2067189 JE.Soil.291_2127054 JE.Soil.291_2161032 JE.Soil.291_2205908 JE.Soil.295_123267 JE.Soil.295_199685 JE.Soil.295_600452 JE.Soil.295_1155097 JE.Soil.295_1421089 JE.Soil.295_1456101 JE.Soil.295_1616739 JE.Soil.295_1616977 JE.Soil.295_1720753 JE.Soil.295_1787043 JE.Soil.295_2224314 JE.Soil.295_2286672 JE.Soil.303_326079 JE.Soil.303_342227 JE.Soil.303_390099 JE.Soil.303_624065 JE.Soil.303_768983 JE.Soil.303_802046 JE.Soil.303_1219893 JE.Soil.303_1332082 JE.Soil.303_1384895 JE.Soil.303_1747313 JE.Soil.303_1827687 JE.Soil.303_1828039 JE.Soil.303_1835512 JE.Soil.307_109793 JE.Soil.307_132833 JE.Soil.307_188398 JE.Soil.307_218589 JE.Soil.307_385512 JE.Soil.307_474606 JE.Soil.307_675950 JE.Soil.307_679605 JE.Soil.307_716995 JE.Soil.307_738892 JE.Soil.307_889120 JE.Soil.307_972908 JE.Soil.307_1008572 JE.Soil.315_23729 JE.Soil.315_205218 JE.Soil.315_227482 JE.Soil.315_728309 JE.Soil.315_765692 JE.Soil.315_960943 JE.Soil.315_970427 JE.Soil.315_1107111 JE.Soil.315_1303131 JE.Soil.315_1321618 JE.Soil.315_1605725 JE.Soil.315_1998319 JE.Soil.315_2265707 JE.Soil.315_2493726 JE.Soil.315_2697744 JE.Soil.319_7741 JE.Soil.319_156295 JE.Soil.319_156743 JE.Soil.319_194479 JE.Soil.319_528595 JE.Soil.319_570583 JE.Soil.319_583830 JE.Soil.319_592085 JE.Soil.319_695056 JE.Soil.319_853301 JE.Soil.319_881207 JE.Soil.319_1034188 JE.Soil.319_1248540 JE.Soil.319_1323279 JE.Soil.319_1447638 JE.Soil.319_1491962 JE.Soil.319_1538950 JE.Soil.319_1551798 JE.Soil.319_1849725 JE.Soil.319_1922129 JE.Soil.319_2107437 JE.Soil.319_2226591 JE.Soil.319_2289430 JE.Soil.319_2317876 JE.Soil.319_2497811 JE.Soil.319_2572436 JE.Soil.319_2579364 JE.Soil.319_2650094 JE.Soil.319_2650654 JE.Soil.319_2766885 JE.Soil.99_60191 JE.Soil.99_329307 JE.Soil.99_339203 JE.Soil.99_376626 JE.Soil.99_650370 JE.Soil.99_747217 JE.Soil.99_804967 JE.Soil.99_824699 JE.Soil.99_1089436 JE.Soil.99_1773806 JE.Soil.99_2041378 JE.Soil.99_2169572 JE.Soil.99_2229023 JE.Soil.99_2239166 JE.Soil.99_2649749 JE.Soil.99_2996678 JE.Soil.99_3025990 JE.Soil.99_3222689 JE.Lundberg.137_1356879 JE.Lundberg.143_1909490 JE.Lundberg.149_453400 JE.Lundberg.149_453421 JE.Lundberg.149_689210 JE.Lundberg.149_689220 JE.Lundberg.161_1452235 JE.Lundberg.164_655708 JE.Lundberg.167_180140 JE.Lundberg.170_303849 JE.Lundberg.53_655621 JE.Lundberg.65_783884 JE.Lundberg.74_563070 JE.Lundberg.74_935038 JE.Lundberg.74_1200755 JE.Lundberg.74_2430683 JE.Lundberg.74_2963765 JE.Lundberg.77_1705369 JE.Lundberg.80_67920 JE.Lundberg.80_1255283 JE.Lundberg.80_1260664 JE.Lundberg.80_1309756 JE.Lundberg.86_131255 JE.Lundberg.86_462741 JE.Lundberg.86_502671 JE.Lundberg.86_502781 JE.Lundberg.86_1116201 JE.Lundberg.89_219616 JE.Lundberg.89_776496 JE.Lundberg.89_1699752 JE.Lundberg.89_1766267 JE.Lundberg.92_17028 JE.Lundberg.92_93456 JE.Lundberg.92_396143 JE.Lundberg.92_451225 JE.Lundberg.92_548313 JE.Lundberg.92_574767 JE.Lundberg.92_592796 JE.Lundberg.92_686500 JE.Lundberg.92_1880353 JE.Lundberg.92_1973981 JE.Lundberg.95_17294 JE.Lundberg.95_365428 JE.Lundberg.95_518687 JE.Lundberg.95_721272 JE.Lundberg.95_988216 JE.Lundberg.95_1230995 JE.Lundberg.95_1305369 JE.Lundberg.95_1446917 JE.Lundberg.95_1496950 JE.Lundberg.95_1497018 JE.Lundberg.98_632641 JE.Soil.103_483849 JE.Soil.103_492011 JE.Soil.103_713660 JE.Soil.103_755090 JE.Soil.103_1139411 JE.Soil.103_1139561 JE.Soil.111_249385 JE.Soil.111_1220350 JE.Soil.111_2202813 JE.Soil.111_2541540 JE.Soil.115_857264 JE.Soil.115_3164683 JE.Soil.119_20116 JE.Soil.119_124248 JE.Soil.119_642185 JE.Soil.119_863332 JE.Soil.119_863483 JE.Soil.119_1124420 JE.Soil.119_1261519 JE.Soil.119_1396550 JE.Soil.119_1657066 JE.Soil.127_1232303 JE.Soil.127_2090765 JE.Soil.127_3240964 JE.Soil.131_1159911 JE.Soil.131_1372767 JE.Soil.131_1673742 JE.Soil.131_3895212 JE.Soil.135_1928318 JE.Soil.139_851749 JE.Soil.15_97565 JE.Soil.15_97770 JE.Soil.15_1278464 JE.Soil.179_136083 JE.Soil.179_306090 JE.Soil.179_306196 JE.Soil.179_788442 JE.Soil.179_797186 JE.Soil.179_1074777 JE.Soil.179_1323875 JE.Soil.179_1562536 JE.Soil.179_1562860 JE.Soil.179_1754503 JE.Soil.179_1810586 JE.Soil.179_1911965 JE.Soil.179_1952974 JE.Soil.179_2134350 JE.Soil.183_328901 JE.Soil.183_855360 JE.Soil.183_1105829 JE.Soil.183_1547855 JE.Soil.187_94942 JE.Soil.187_121242 JE.Soil.187_125086 JE.Soil.187_179575 JE.Soil.187_272735 JE.Soil.187_276045 JE.Soil.187_283942 JE.Soil.187_503541 JE.Soil.187_551451 JE.Soil.187_568999 JE.Soil.187_600832 JE.Soil.187_639873 JE.Soil.187_731265 JE.Soil.187_795655 JE.Soil.187_824324 JE.Soil.187_824468 JE.Soil.187_885190 JE.Soil.187_924373 JE.Soil.187_1060989 JE.Soil.187_1078962 JE.Soil.187_1174965 JE.Soil.187_1209251 JE.Soil.187_1248401 JE.Soil.187_1295426 JE.Soil.187_1308357 JE.Soil.187_1308947 JE.Soil.187_1383923 JE.Soil.187_1456589 JE.Soil.187_1602394 JE.Soil.187_1614137 JE.Soil.187_1678438 JE.Soil.187_1745902 JE.Soil.187_1777999 JE.Soil.187_2025361 JE.Soil.187_2042017 JE.Soil.187_2052065 JE.Soil.187_2054636 JE.Soil.187_2055719 JE.Soil.187_2077657 JE.Soil.191_130780 JE.Soil.191_714706 JE.Soil.191_845452 JE.Soil.191_849936 JE.Soil.191_1131892 JE.Soil.191_1163554 JE.Soil.191_1165295 JE.Soil.191_1211429 JE.Soil.191_1709578 JE.Soil.191_1809498 JE.Soil.191_1948561 JE.Soil.191_2035384 JE.Soil.191_2147717 JE.Soil.191_2277309 JE.Soil.195_926948 JE.Soil.195_1009156 JE.Soil.195_1246992 JE.Soil.195_1799963 JE.Soil.195_1969296 JE.Soil.199_145934 JE.Soil.199_1129765 JE.Soil.199_1283676 JE.Soil.199_1324610 JE.Soil.199_1761599 JE.Soil.199_1814533 JE.Soil.199_2055565 JE.Soil.19_98500 JE.Soil.19_101571 JE.Soil.19_208371 JE.Soil.19_340229 JE.Soil.19_570902 JE.Soil.19_591956 JE.Soil.19_970709 JE.Soil.19_1134107 JE.Soil.19_1204515 JE.Soil.19_1429910 JE.Soil.19_1459693 JE.Soil.19_1647589 JE.Soil.19_1784689 JE.Soil.19_1828317 JE.Soil.19_1838324 JE.Soil.19_1911163 JE.Soil.19_2024903 JE.Soil.211_883104 JE.Soil.211_972529 JE.Soil.211_1084579 JE.Soil.211_1140508 JE.Soil.211_1245313 JE.Soil.211_1260971 JE.Soil.211_1407648 JE.Soil.211_1424308 JE.Soil.211_1878520 JE.Soil.211_1886225 JE.Soil.211_2536052 JE.Soil.211_2828044 JE.Soil.211_3093061 JE.Soil.211_3146952 JE.Soil.211_3607948 JE.Soil.211_3669712 JE.Soil.211_3939579 JE.Soil.215_134040 JE.Soil.215_405378 JE.Soil.215_781334 JE.Soil.215_857402 JE.Soil.215_877604 JE.Soil.215_1094970 JE.Soil.215_1179925 JE.Soil.215_1267467 JE.Soil.215_1319000 JE.Soil.215_1494757 JE.Soil.215_1495047 JE.Soil.215_1631081 JE.Soil.215_1714103 JE.Soil.215_1915996 JE.Soil.215_2052431 JE.Soil.215_2358503 JE.Soil.215_2508995 JE.Soil.215_2606263 JE.Soil.219_99382 JE.Soil.219_142616 JE.Soil.219_195123 JE.Soil.219_215046 JE.Soil.219_285952 JE.Soil.219_286290 JE.Soil.219_326653 JE.Soil.219_369227 JE.Soil.219_522874 JE.Soil.219_680691 JE.Soil.219_717768 JE.Soil.219_740080 JE.Soil.219_872947 JE.Soil.219_1063934 JE.Soil.219_1115517 JE.Soil.219_1136423 JE.Soil.219_1165337 JE.Soil.219_1327754 JE.Soil.219_1328187 JE.Soil.219_1358234 JE.Soil.219_1361207 JE.Soil.219_1383518 JE.Soil.219_1585671 JE.Soil.219_1612296 JE.Soil.219_1686546 JE.Soil.219_1896371 JE.Soil.219_2004529 JE.Soil.219_2098848 JE.Soil.219_2249264 JE.Soil.223_525984 JE.Soil.223_599945 JE.Soil.223_1423905 JE.Soil.223_1611579 JE.Soil.223_1786930 JE.Soil.223_1826150 JE.Soil.223_1962897 JE.Soil.223_2137210 JE.Soil.223_2137414 JE.Soil.223_2253970 JE.Soil.223_2297570 JE.Soil.223_2297746 JE.Soil.223_2305474 JE.Soil.223_2311654 JE.Soil.223_2595477 JE.Soil.223_2712970 JE.Soil.223_2730811 JE.Soil.227_769889 JE.Soil.227_1026556 JE.Soil.227_1377573 JE.Soil.227_1974806 JE.Soil.231_201151 JE.Soil.231_865320 JE.Soil.231_1040520 JE.Soil.231_1972494 JE.Soil.231_2036902 JE.Soil.231_2468866 JE.Soil.231_2716076 JE.Soil.235_824824 JE.Soil.235_1714201 JE.Soil.235_1824095 JE.Soil.235_2252193 JE.Soil.239_241016 JE.Soil.239_455178 JE.Soil.239_1781179 JE.Soil.239_2076174 JE.Soil.23_104933 JE.Soil.23_150318 JE.Soil.23_431793 JE.Soil.23_431895 JE.Soil.23_449559 JE.Soil.23_605318 JE.Soil.23_958134 JE.Soil.23_1041752 JE.Soil.23_1122525 JE.Soil.23_1123803 JE.Soil.23_1369885 JE.Soil.23_1842799 JE.Soil.279_637248 JE.Soil.279_856437 JE.Soil.279_1414318 JE.Soil.27_259828 JE.Soil.27_3476477 JE.Soil.283_1100613 JE.Soil.283_1625778 JE.Soil.283_1662701 JE.Soil.283_1720162 JE.Soil.283_2246541 JE.Soil.283_2511827 JE.Soil.283_2807349 JE.Soil.283_2872652 JE.Soil.283_2872661 JE.Soil.283_2924700 JE.Soil.287_307310 JE.Soil.287_314380 JE.Soil.287_799868 JE.Soil.287_1042368 JE.Soil.287_1574796 JE.Soil.287_1586512 JE.Soil.291_695950 JE.Soil.291_1751431 JE.Soil.291_2117061 JE.Soil.295_144519 JE.Soil.295_1253673 JE.Soil.295_1364271 JE.Soil.295_2008902 JE.Soil.303_38012 JE.Soil.303_434637 JE.Soil.303_486241 JE.Soil.303_637050 JE.Soil.303_729497 JE.Soil.303_816751 JE.Soil.303_1392118 JE.Soil.303_1430669 JE.Soil.303_1928211 JE.Soil.303_1994929 JE.Soil.303_2200088 JE.Soil.303_2260001 JE.Soil.307_1186436 JE.Soil.315_621293 JE.Soil.315_650790 JE.Soil.315_864779 JE.Soil.315_1058333 JE.Soil.315_1058684 JE.Soil.315_1528887 JE.Soil.315_1725019 JE.Soil.315_2030437 JE.Soil.315_2554963 JE.Soil.319_1596 JE.Soil.319_204308 JE.Soil.319_332663 JE.Soil.319_1633910 JE.Soil.319_1970607 JE.Soil.319_2202811 JE.Soil.319_2654356 JE.Soil.35_436115 JE.Soil.35_621968 JE.Soil.35_1974090 JE.Soil.35_2221438 JE.Soil.35_3540498 JE.Soil.35_3926864 JE.Soil.35_3937331 JE.Soil.39_184613 JE.Soil.39_577660 JE.Soil.39_598142 JE.Soil.39_1699344 JE.Soil.39_1956833 JE.Soil.39_2650842 JE.Soil.39_2911137 JE.Soil.3_1199085 JE.Soil.3_2533712 JE.Soil.3_2698880 JE.Soil.43_377482 JE.Soil.43_1110988 JE.Soil.43_1893949 JE.Soil.43_1894073 JE.Soil.43_1955243 JE.Soil.43_2584983 JE.Soil.43_3146575 JE.Soil.43_3232493 JE.Soil.47_359787 JE.Soil.47_1498731 JE.Soil.47_1599345 JE.Soil.47_1739996 JE.Soil.51_574862 JE.Soil.51_638875 JE.Soil.51_904701 JE.Soil.51_1364853 JE.Soil.59_371329 JE.Soil.59_509603 JE.Soil.59_2340263 JE.Soil.59_2945168 JE.Soil.63_59512 JE.Soil.63_1076571 JE.Soil.63_1432299 JE.Soil.63_1540952 JE.Soil.63_1571913 JE.Soil.63_2031324 JE.Soil.63_2145359 JE.Soil.63_2283694 JE.Soil.63_2553280 JE.Soil.63_2553420 JE.Soil.63_2597772 JE.Soil.63_2726448 JE.Soil.63_2726662 JE.Soil.63_2785092 JE.Soil.63_2838116 JE.Soil.67_720571 JE.Soil.67_790471 JE.Soil.67_1208459 JE.Soil.67_1775118 JE.Soil.67_1837883 JE.Soil.67_1886360 JE.Soil.71_441456 JE.Soil.71_1330485 JE.Soil.71_1670411 JE.Soil.71_2114985 JE.Soil.71_2363250 JE.Soil.75_291036 JE.Soil.75_359074 JE.Soil.75_359181 JE.Soil.75_473090 JE.Soil.75_473119 JE.Soil.75_2243958 JE.Soil.7_1817 JE.Soil.7_167885 JE.Soil.7_711502 JE.Soil.7_726850 JE.Soil.7_772922 JE.Soil.7_922379 JE.Soil.7_971551 JE.Soil.7_971657 JE.Soil.7_1210414 JE.Soil.7_1266707 JE.Soil.91_13773 JE.Soil.91_626539 JE.Soil.91_1885378 JE.Soil.95_1242866 JE.Soil.99_170430 JE.Soil.99_1919622 JE.Soil.99_1966610 JE.Soil.99_2662988 JE.Soil.99_3190167 JE.Soil.103_900882 JE.Soil.103_939287 JE.Soil.103_1995044 JE.Soil.103_2332102 JE.Soil.103_2680544 JE.Soil.103_2787142 JE.Soil.103_2902271 JE.Soil.103_2943979 JE.Soil.103_2944236 JE.Soil.103_2946468 JE.Soil.103_3169985 JE.Soil.103_3234152 JE.Soil.107_940920 JE.Soil.107_996277 JE.Soil.107_1261865 JE.Soil.107_1536988 JE.Soil.107_2592475 JE.Soil.107_2838172 JE.Soil.111_12206 JE.Soil.111_756156 JE.Soil.111_784595 JE.Soil.111_1211125 JE.Soil.111_1272470 JE.Soil.111_1816520 JE.Soil.111_1851767 JE.Soil.111_2391826 JE.Soil.115_74967 JE.Soil.115_110706 JE.Soil.115_432479 JE.Soil.115_674219 JE.Soil.115_985339 JE.Soil.115_1055610 JE.Soil.115_2184755 JE.Soil.115_2271683 JE.Soil.115_2468246 JE.Soil.115_2783138 JE.Soil.119_313064 JE.Soil.119_338157 JE.Soil.119_385703 JE.Soil.119_410152 JE.Soil.119_528132 JE.Soil.119_532440 JE.Soil.119_578743 JE.Soil.119_860576 JE.Soil.119_1005289 JE.Soil.119_1099608 JE.Soil.119_1216681 JE.Soil.119_1619711 JE.Soil.127_286265 JE.Soil.127_874958 JE.Soil.127_2947340 JE.Soil.131_92535 JE.Soil.131_217602 JE.Soil.131_1154970 JE.Soil.131_2197756 JE.Soil.131_2283029 JE.Soil.131_2961968 JE.Soil.131_3440159 JE.Soil.131_4901061 JE.Soil.131_5701248 JE.Soil.131_5701364 JE.Soil.135_1434879 JE.Soil.135_1766532 JE.Soil.135_2064054 JE.Soil.135_2438180 JE.Soil.135_2890058 JE.Soil.135_3064154 JE.Soil.135_3951866 JE.Soil.135_3952016 JE.Soil.139_253565 JE.Soil.139_453314 JE.Soil.139_534715 JE.Soil.139_592829 JE.Soil.139_767666 JE.Soil.139_781853 JE.Soil.139_821365 JE.Soil.139_1007511 JE.Soil.139_1182334 JE.Soil.139_1474668 JE.Soil.139_2490302 JE.Soil.139_3029621 JE.Soil.139_3858004 JE.Soil.139_3903023 JE.Soil.143_64195 JE.Soil.143_406038 JE.Soil.143_870845 JE.Soil.143_1169696 JE.Soil.143_1295481 JE.Soil.239_2076851 JE.Soil.279_500462 JE.Soil.279_564803 JE.Soil.279_856963 JE.Soil.279_1007655 JE.Soil.279_1030623 JE.Soil.279_1044331 JE.Soil.279_1050604 JE.Soil.279_1062342 JE.Soil.283_237872 JE.Soil.283_292389 JE.Soil.283_693250 JE.Soil.283_932863 JE.Soil.283_1147976 JE.Soil.283_1148725 JE.Soil.283_1424910 JE.Soil.283_1566299 JE.Soil.283_1695153 JE.Soil.283_1829047 JE.Soil.283_2086050 JE.Soil.283_2087151 JE.Soil.283_2143926 JE.Soil.283_2144789 JE.Soil.283_2270746 JE.Soil.283_2353577 JE.Soil.283_2502065 JE.Soil.283_2555022 JE.Soil.283_2623063 JE.Soil.287_298921 JE.Soil.287_1276387 JE.Soil.287_1309648 JE.Soil.287_1310162 JE.Soil.287_1495789 JE.Soil.287_1506825 JE.Soil.287_1653494 JE.Soil.287_1664183 JE.Soil.287_1685798 JE.Soil.287_1800098 JE.Soil.287_1861492 JE.Soil.287_1863000 JE.Soil.287_1919410 JE.Soil.291_63663 JE.Soil.291_334910 JE.Soil.291_365323 JE.Soil.291_799061 JE.Soil.291_1213232 JE.Soil.291_1213448 JE.Soil.291_1218584 JE.Soil.291_1375303 JE.Soil.291_1393480 JE.Soil.291_1431259 JE.Soil.291_1590132 JE.Soil.291_1595120 JE.Soil.291_2069935 JE.Soil.291_2159716 JE.Soil.295_19368 JE.Soil.295_150327 JE.Soil.295_491112 JE.Soil.295_680001 JE.Soil.295_957651 JE.Soil.303_31995 JE.Soil.303_107796 JE.Soil.303_212299 JE.Soil.303_230633 JE.Soil.303_278569 JE.Soil.303_330617 JE.Soil.303_694900 JE.Soil.303_805160 JE.Soil.303_819347 JE.Soil.303_901756 JE.Soil.303_902115 JE.Soil.303_971816 JE.Soil.303_1052931 JE.Soil.303_1077532 JE.Soil.303_1239434 JE.Soil.303_1414402 JE.Soil.303_1467076 JE.Soil.303_1522607 JE.Soil.303_1639741 JE.Soil.303_1800256 JE.Soil.303_2011239 JE.Soil.303_2237825 JE.Soil.307_53111 JE.Soil.307_482473 JE.Soil.307_489512 JE.Soil.307_604046 JE.Soil.307_627463 JE.Soil.307_672897 JE.Soil.307_793778 JE.Soil.307_1114984 JE.Soil.315_18702 JE.Soil.315_109034 JE.Soil.315_199280 JE.Soil.315_210111 JE.Soil.315_493211 JE.Soil.315_864101 JE.Soil.315_891830 JE.Soil.315_940717 JE.Soil.315_1206099 JE.Soil.315_1207235 JE.Soil.315_1379254 JE.Soil.315_1403261 JE.Soil.315_1539360 JE.Soil.315_1935908 JE.Soil.315_1958657 JE.Soil.315_1968535 JE.Soil.315_2687727 JE.Soil.319_279270 JE.Soil.319_392143 JE.Soil.319_482064 JE.Soil.319_532246 JE.Soil.319_631551 JE.Soil.319_633327 JE.Soil.319_633367 JE.Soil.319_649051 JE.Soil.319_649172 JE.Soil.319_650481 JE.Soil.319_790803 JE.Soil.319_978535 JE.Soil.319_1009919 JE.Soil.319_1077261 JE.Soil.319_1103191 JE.Soil.319_1287958 JE.Soil.319_1537262 JE.Soil.319_1797667 JE.Soil.319_2000942 JE.Soil.319_2001268 JE.Soil.319_2022226 JE.Soil.319_2084323 JE.Soil.319_2262402 JE.Soil.319_2362016 JE.Soil.319_2365246 JE.Soil.319_2368926 JE.Soil.319_2454282 JE.Soil.319_2494620 JE.Soil.319_2528364 JE.Soil.319_2541510 JE.Soil.319_2840442 JE.Soil.319_2841029 JE.Soil.319_2865063 JE.Soil.319_2906661 JE.Soil.99_134929 JE.Soil.99_518998 JE.Soil.99_541383 JE.Soil.99_1693675 JE.Soil.99_1890279 JE.Soil.99_2795814 JE.Soil.119_12386 JE.Soil.119_169119 JE.Soil.119_526465 JE.Soil.119_941130 JE.Soil.119_1407192 JE.Soil.127_2423975 JE.Soil.279_50821 JE.Soil.291_2082595 JE.Soil.291_2082995 JE.Soil.315_7992 JE.Soil.315_8527 JE.Soil.315_18554 JE.Soil.315_40299 JE.Soil.315_46153 JE.Soil.315_99175 JE.Soil.315_99271 JE.Soil.315_146235 JE.Soil.315_150125 JE.Soil.315_178840 JE.Soil.315_205576 JE.Soil.315_205817 JE.Soil.315_232404 JE.Soil.315_232433 JE.Soil.315_233382 JE.Soil.315_259461 JE.Soil.315_260513 JE.Soil.315_287322 JE.Soil.315_303889 JE.Soil.315_327822 JE.Soil.315_329435 JE.Soil.315_344497 JE.Soil.315_346152 JE.Soil.315_348608 JE.Soil.315_371878 JE.Soil.315_376663 JE.Soil.315_377256 JE.Soil.315_378984 JE.Soil.315_389084 JE.Soil.315_398747 JE.Soil.315_408009 JE.Soil.315_423386 JE.Soil.315_446929 JE.Soil.315_454062 JE.Soil.315_481483 JE.Soil.315_505787 JE.Soil.315_516620 JE.Soil.315_516865 JE.Soil.315_533618 JE.Soil.315_548225 JE.Soil.315_555177 JE.Soil.315_559123 JE.Soil.315_563557 JE.Soil.315_564717 JE.Soil.315_580111 JE.Soil.315_585410 JE.Soil.315_611872 JE.Soil.315_613143 JE.Soil.315_613175 JE.Soil.315_630477 JE.Soil.315_642394 JE.Soil.315_642910 JE.Soil.315_644550 JE.Soil.315_655530 JE.Soil.315_662205 JE.Soil.315_679819 JE.Soil.315_684907 JE.Soil.315_720564 JE.Soil.315_734203 JE.Soil.315_746308 JE.Soil.315_758390 JE.Soil.315_788717 JE.Soil.315_793253 JE.Soil.315_793509 JE.Soil.315_799557 JE.Soil.315_821281 JE.Soil.315_843190 JE.Soil.315_843435 JE.Soil.315_855086 JE.Soil.315_867260 JE.Soil.315_928180 JE.Soil.315_946652 JE.Soil.315_949147 JE.Soil.315_952087 JE.Soil.315_954934 JE.Soil.315_973653 JE.Soil.315_1032522 JE.Soil.315_1065991 JE.Soil.315_1066837 JE.Soil.315_1066881 JE.Soil.315_1101020 JE.Soil.315_1131042 JE.Soil.315_1148848 JE.Soil.315_1152730 JE.Soil.315_1153831 JE.Soil.315_1157165 JE.Soil.315_1185870 JE.Soil.315_1215155 JE.Soil.315_1245817 JE.Soil.315_1315117 JE.Soil.315_1319453 JE.Soil.315_1323369 JE.Soil.315_1327892 JE.Soil.315_1328377 JE.Soil.315_1342577 JE.Soil.315_1372523 JE.Soil.315_1401779 JE.Soil.315_1435187 JE.Soil.315_1450532 JE.Soil.315_1452022 JE.Soil.315_1454896 JE.Soil.315_1457012 JE.Soil.315_1460242 JE.Soil.315_1464129 JE.Soil.315_1472794 JE.Soil.315_1480933 JE.Soil.315_1483363 JE.Soil.315_1490556 JE.Soil.315_1515927 JE.Soil.315_1521686 JE.Soil.315_1524329 JE.Soil.315_1525987 JE.Soil.315_1542661 JE.Soil.315_1570831 JE.Soil.315_1576277 JE.Soil.315_1581048 JE.Soil.315_1581671 JE.Soil.315_1590104 JE.Soil.315_1604507 JE.Soil.315_1610754 JE.Soil.315_1622951 JE.Soil.315_1625554 JE.Soil.315_1625724 JE.Soil.315_1639679 JE.Soil.315_1673713 JE.Soil.315_1679868 JE.Soil.315_1695558 JE.Soil.315_1705320 JE.Soil.315_1720912 JE.Soil.315_1772939 JE.Soil.315_1792661 JE.Soil.315_1798629 JE.Soil.315_1825068 JE.Soil.315_1855292 JE.Soil.315_1897726 JE.Soil.315_1902351 JE.Soil.315_1905089 JE.Soil.315_1910918 JE.Soil.315_1929217 JE.Soil.315_1932435 JE.Soil.315_1954414 JE.Soil.315_1963736 JE.Soil.315_1963767 JE.Soil.315_2011859 JE.Soil.315_2034295 JE.Soil.315_2052509 JE.Soil.315_2058210 JE.Soil.315_2059083 JE.Soil.315_2070853 JE.Soil.315_2095838 JE.Soil.315_2127471 JE.Soil.315_2175631 JE.Soil.315_2185070 JE.Soil.315_2194263 JE.Soil.315_2210512 JE.Soil.315_2281416 JE.Soil.315_2289812 JE.Soil.315_2310043 JE.Soil.315_2333646 JE.Soil.315_2346022 JE.Soil.315_2346700 JE.Soil.315_2358630 JE.Soil.315_2359320 JE.Soil.315_2362625 JE.Soil.315_2366093 JE.Soil.315_2375575 JE.Soil.315_2385417 JE.Soil.315_2405657 JE.Soil.315_2413026 JE.Soil.315_2413404 JE.Soil.315_2433277 JE.Soil.315_2458637 JE.Soil.315_2488690 JE.Soil.315_2498550 JE.Soil.315_2547822 JE.Soil.315_2580798 JE.Soil.315_2598067 JE.Soil.315_2604168 JE.Soil.315_2608720 JE.Soil.315_2624198 JE.Soil.315_2641146 JE.Soil.315_2645851 JE.Soil.315_2655089 JE.Soil.315_2655203 JE.Soil.315_2677052 JE.Soil.315_2677441 JE.Soil.315_2691498 JE.Soil.315_2701161 JE.Soil.315_2705002 JE.Soil.315_2732930 JE.Soil.315_2745391 JE.Soil.315_2766977 JE.Soil.315_2782270 JE.Soil.315_2838438 JE.Soil.315_2840552 JE.Soil.315_2842683 JE.Soil.315_2856812 JE.Soil.315_2867606 JE.Soil.315_2879075 JE.Soil.315_2905422 JE.Soil.315_2906075 JE.Soil.315_2925130 JE.Soil.315_2936079 JE.Soil.315_2940066 JE.Soil.315_2947509 JE.Soil.315_2948061 JE.Soil.315_2949811 JE.Soil.315_2961989 JE.Soil.315_2976150 JE.Soil.99_1223866 JE.Soil.103_451323 JE.Soil.103_1525769 JE.Soil.103_1779226 JE.Soil.103_2089566 JE.Soil.103_2671081 JE.Soil.107_2319705 JE.Soil.107_2352334 JE.Soil.111_1425794 JE.Soil.111_1919354 JE.Soil.115_165122 JE.Soil.115_232965 JE.Soil.115_541851 JE.Soil.115_681686 JE.Soil.115_781454 JE.Soil.115_1342664 JE.Soil.115_1626784 JE.Soil.115_1711086 JE.Soil.115_1758064 JE.Soil.115_1767487 JE.Soil.115_2062647 JE.Soil.115_2063951 JE.Soil.115_2117916 JE.Soil.115_2442020 JE.Soil.115_2554824 JE.Soil.115_2755401 JE.Soil.115_2834612 JE.Soil.115_2849261 JE.Soil.115_2969457 JE.Soil.115_3216438 JE.Soil.115_3365270 JE.Soil.115_3472943 JE.Soil.119_258236 JE.Soil.119_270161 JE.Soil.119_548512 JE.Soil.119_625404 JE.Soil.119_677998 JE.Soil.119_681623 JE.Soil.119_712553 JE.Soil.119_821865 JE.Soil.119_1100385 JE.Soil.119_1326739 JE.Soil.119_1547045 JE.Soil.119_1716836 JE.Soil.143_763654 JE.Soil.143_763691 JE.Soil.279_556087 JE.Soil.283_653100 JE.Soil.287_191920 JE.Soil.287_212316 JE.Soil.287_262684 JE.Soil.287_423330 JE.Soil.287_522077 JE.Soil.287_591898 JE.Soil.287_627430 JE.Soil.287_717888 JE.Soil.287_876538 JE.Soil.287_1090575 JE.Soil.287_1253818 JE.Soil.287_1325631 JE.Soil.287_1333327 JE.Soil.287_1333534 JE.Soil.287_1555694 JE.Soil.287_1959613 JE.Soil.287_2030292 JE.Soil.291_37057 JE.Soil.291_467784 JE.Soil.291_468714 JE.Soil.291_1019350 JE.Soil.291_1273118 JE.Soil.291_1975509 JE.Soil.291_2017925 JE.Soil.295_1954540 JE.Soil.307_347762 JE.Soil.315_469502 JE.Soil.315_582291 JE.Soil.315_617138 JE.Soil.315_728738 JE.Soil.315_945175 JE.Soil.315_957388 JE.Soil.315_1025533 JE.Soil.315_1233006 JE.Soil.315_1288605 JE.Soil.315_1442792 JE.Soil.315_1968939 JE.Soil.315_2257349 JE.Soil.315_2500202 JE.Soil.315_2515997 JE.Soil.315_2918391 JE.Soil.315_2956077 JE.Soil.319_247329 JE.Soil.319_635139 JE.Soil.319_1603572 JE.Soil.99_963551 JE.Soil.99_1203974 JE.Soil.99_1696323 JE.Soil.99_2327360 JE.Soil.99_3001680 JE.Soil.107_854024 JE.Soil.107_2060709 JE.Soil.111_175827 JE.Soil.111_402855 JE.Soil.111_1638180 JE.Soil.111_2169994 JE.Soil.111_2420444 JE.Soil.115_81786 JE.Soil.115_82047 JE.Soil.115_601022 JE.Soil.115_1647407 JE.Soil.115_2088992 JE.Soil.115_2611117 JE.Soil.115_3052829 JE.Soil.115_3302791 JE.Soil.115_3341778 JE.Soil.119_81933 JE.Soil.119_189061 JE.Soil.119_311804 JE.Soil.119_311873 JE.Soil.119_645678 JE.Soil.119_746573 JE.Soil.119_844941 JE.Soil.131_5734101 JE.Soil.143_1846301 JE.Soil.287_111928 JE.Soil.287_250771 JE.Soil.287_365178 JE.Soil.287_394487 JE.Soil.287_786735 JE.Soil.287_787160 JE.Soil.287_799380 JE.Soil.287_868576 JE.Soil.287_868783 JE.Soil.287_1195977 JE.Soil.287_1275845 JE.Soil.287_1374481 JE.Soil.287_1574188 JE.Soil.291_160030 JE.Soil.291_319539 JE.Soil.291_383855 JE.Soil.291_417340 JE.Soil.291_1870147 JE.Soil.303_977702 JE.Soil.303_1405592 JE.Soil.307_533634 JE.Soil.307_1012584 JE.Soil.307_1191556 JE.Soil.315_407047 JE.Soil.315_517327 JE.Soil.315_692147 JE.Soil.315_886364 JE.Soil.315_1220680 JE.Soil.315_1419292 JE.Soil.315_1662825 JE.Soil.315_2700493 JE.Soil.315_2717376 JE.Soil.315_2751031 JE.Soil.315_2763725 JE.Soil.319_429094 JE.Soil.319_1327626 JE.Soil.319_1849134 JE.Soil.319_2253277 JE.Soil.319_2960549 JE.Soil.99_778652 JE.Soil.111_862320 JE.Soil.111_1409857 JE.Soil.115_110109 JE.Soil.115_1009782 JE.Soil.119_346551 JE.Soil.119_588448 JE.Soil.119_621402 JE.Soil.119_1011652 JE.Soil.127_711271 JE.Soil.131_4714700 JE.Soil.139_642933 JE.Soil.139_2524156 JE.Soil.139_2540235 JE.Soil.139_3611699 JE.Soil.139_3745796 JE.Soil.235_838146 JE.Soil.279_1127589 JE.Soil.279_1245690 JE.Soil.287_536226 JE.Soil.287_536305 JE.Soil.287_586201 JE.Soil.287_1655440 JE.Soil.291_1324344 JE.Soil.295_1128120 JE.Soil.295_1327539 JE.Soil.303_1071943 JE.Soil.303_1071944 JE.Soil.99_1248526 JE.Soil.115_959981 JE.Soil.115_1778302 JE.Soil.115_2350888 JE.Soil.131_2487406 JE.Soil.131_3606602 JE.Soil.131_5780200 JE.Soil.131_5780309 JE.Soil.287_232665 JE.Soil.287_233196 JE.Soil.291_224966 JE.Soil.291_225235 JE.Soil.291_534815 JE.Soil.291_1560459 JE.Soil.291_2057793 JE.Soil.303_2261788 JE.Soil.319_133881 JE.Soil.319_1447456 JE.Soil.319_1563593 JE.Soil.319_1691318 JE.Soil.319_2353816 JE.Soil.319_2438491 JE.Soil.111_682583 JE.Soil.111_1321382 JE.Soil.111_2578983 JE.Soil.115_2588225 JE.Soil.119_264092 JE.Soil.119_408838 JE.Soil.279_2051541 JE.Soil.283_170842 JE.Soil.283_2314566 JE.Soil.283_2315282 JE.Soil.287_1838841 JE.Soil.295_1865516 JE.Soil.295_2239174 JE.Soil.303_2254434 JE.Soil.307_407343 JE.Soil.307_758149 JE.Soil.319_763820 JE.Soil.319_823560 JE.Soil.99_1256829 JE.Soil.111_813026 JE.Soil.111_1085623 JE.Soil.111_1672105 JE.Soil.111_1919219 JE.Soil.119_1459955 JE.Soil.127_2046918 JE.Soil.143_2045414 JE.Soil.143_2391674 JE.Soil.279_115759 JE.Soil.279_721053 JE.Soil.283_63730 JE.Soil.287_859906 JE.Soil.287_1423095 JE.Soil.287_1708537 JE.Soil.287_1768127 JE.Soil.291_786165 JE.Soil.291_1119521 JE.Soil.307_948808 JE.Soil.307_949164 JE.Soil.287_194293 JE.Soil.287_288841 JE.Soil.287_656314 JE.Soil.287_1053094 JE.Soil.291_275838 JE.Soil.291_549140 JE.Soil.291_1075408 JE.Soil.291_1379146 JE.Soil.291_1891506 JE.Soil.307_671734 JE.Soil.315_1643314 JE.Soil.315_2144556 JE.Soil.319_728624 JE.Soil.319_2609223 JE.Soil.319_2638266 JE.Soil.319_2685817 JE.Soil.47_2699139 JE.Soil.115_1257022 JE.Soil.115_1341625 JE.Soil.115_1801156 JE.Soil.115_1896125 JE.Soil.127_1163022 JE.Soil.279_56346 JE.Soil.279_646692 JE.Soil.287_53886 JE.Soil.287_943202 JE.Soil.287_943565 JE.Soil.291_1707870 JE.Soil.315_82385 JE.Soil.315_786348 JE.Soil.315_1272622 JE.Soil.99_1125681 JE.Soil.111_405429 JE.Soil.111_2545224 JE.Soil.115_86355 JE.Soil.115_1706891 JE.Soil.119_23508 JE.Soil.119_802231 JE.Soil.135_1051710 JE.Soil.135_2901684 JE.Soil.279_16285 JE.Soil.279_1813157 JE.Soil.303_1960216 JE.Soil.303_1960416 JE.Soil.307_358024 JE.Soil.319_2348323 JE.Soil.143_1477328 JE.Soil.143_2510624 JE.Soil.143_2656554 JE.Soil.179_1714450 JE.Soil.187_154357 JE.Soil.187_1287172 JE.Soil.19_753705 JE.Soil.19_823099 JE.Soil.19_1797032 JE.Soil.235_1999980 JE.Soil.235_2000841 JE.Soil.235_2254880 JE.Soil.7_29602 JE.Soil.7_953942 JE.Soil.111_1099369 JE.Soil.131_5868553 JE.Soil.139_3596865 JE.Soil.143_1709123 JE.Soil.279_1889491 JE.Soil.283_443017 JE.Soil.283_1134974 JE.Soil.287_1087165 JE.Soil.295_2188288 JE.Soil.303_2143315 JE.Soil.307_923057 JE.Soil.47_718489 JE.Soil.187_409926 JE.Soil.187_418477 JE.Soil.199_1992094 JE.Soil.199_1992241 JE.Soil.199_1992457 JE.Soil.19_653012 JE.Soil.19_1887222 JE.Soil.215_946470 JE.Soil.283_1749052 JE.Soil.283_1749062 JE.Soil.291_287291 JE.Lundberg.182_239693 JE.Lundberg.182_873537 JE.Lundberg.182_1074957 JE.Lundberg.182_1674017 JE.Soil.127_1409594 JE.Soil.127_1694872 JE.Soil.223_720403 JE.Soil.223_1179025 JE.Soil.295_339650 JE.Soil.39_375722 JE.Soil.111_344848 JE.Soil.111_1100918 JE.Soil.111_1176681 JE.Soil.111_1911798 JE.Soil.287_1694893 JE.Soil.315_475530 JE.Soil.319_1776007 JE.Soil.319_2398076 JE.Soil.319_2398784 JE.Soil.279_1377612 JE.Soil.283_806868 JE.Soil.283_2719503 JE.Soil.291_469135 JE.Soil.315_460325 JE.Soil.319_2629293 JE.Soil.135_4100717 JE.Soil.139_1758075 JE.Soil.139_2897987 JE.Soil.287_211643 JE.Soil.287_1949744 JE.Soil.287_1950384 JE.Soil.115_3388665 JE.Soil.291_381048 JE.Soil.291_1756003 JE.Soil.291_1826229 JE.Soil.319_911039 JE.Soil.119_1153850 JE.Soil.127_2368846 JE.Soil.291_52336 JE.Soil.319_2561577 JE.Soil.319_2648153 JE.Soil.303_2200585 JE.Soil.303_2525683 JE.Soil.307_391494 JE.Soil.315_1917690 JE.Soil.319_2822055 JE.Soil.295_320853 JE.Soil.303_1100895 JE.Soil.319_401583 JE.Soil.319_636033 JE.Soil.319_2267453 JE.Soil.63_547275 JE.Soil.63_1580816 JE.Soil.63_2423226 JE.Soil.63_2719091 JE.Soil.67_456212 JE.Soil.295_1359383 JE.Soil.295_1917506 JE.Soil.295_1917697 JE.Soil.295_1954384 JE.Soil.115_3198402 JE.Soil.131_1882100 JE.Soil.287_2029232 JE.Soil.99_135533 JE.Soil.131_4759145 JE.Soil.287_1942550 JE.Soil.303_257459 JE.Soil.303_606118 JE.Soil.283_2678996 JE.Soil.287_708970 JE.Soil.287_1805660 JE.Soil.303_295287 JE.Soil.279_1198818 JE.Soil.291_1568051 JE.Soil.303_601690 JE.Soil.307_1192823 JE.Soil.283_1196115 JE.Soil.283_1891156 JE.Soil.283_1957026 JE.Soil.303_2545479 JE.Soil.315_1162387 JE.Soil.315_1189830 JE.Soil.315_1553660 JE.Soil.315_1570788 JE.Lundberg.167_174736 JE.Lundberg.65_570428 JE.Lundberg.95_1230690 JE.Lundberg.191_375 JE.Lundberg.191_756319 JE.Lundberg.191_1728986 JE.Soil.119_268895 JE.Soil.127_1767173 JE.Soil.283_1372145 JE.Soil.279_1919662 JE.Soil.291_502033 JE.Soil.315_311415 JE.Soil.107_809823 JE.Soil.139_2006956 JE.Soil.287_1658273 JE.Soil.115_1692799 JE.Soil.287_1738507 JE.Soil.287_2036322 JE.Soil.119_197179 JE.Soil.143_1205241 JE.Soil.143_1430599 JE.Soil.291_1771582 JE.Soil.319_387767 JE.Soil.319_388060 JE.Soil.291_1705976 JE.Soil.295_131736 JE.Soil.99_519154 JE.Soil.279_1814936 JE.Soil.303_2515054 JE.Soil.315_1545175 JE.Soil.135_2994184 JE.Soil.291_1851908 JE.Soil.291_1852059 JE.Soil.291_791304 JE.Soil.315_1531088 JE.Soil.315_2214176 JE.Soil.111_944018 JE.Soil.291_1618753 JE.Soil.115_2314123 JE.Soil.291_2200700 JE.Soil.315_857614 JE.Soil.315_1530542 JE.Soil.131_5538952 JE.Soil.283_1597917 JE.Soil.319_2735305 JE.Soil.63_457781 JE.Soil.319_2673922 JE.Soil.99_2229056 JE.Soil.303_693103 JE.Soil.319_2933629 JE.Soil.315_1774985 JE.Soil.315_1948116 JE.Soil.295_2198640 JE.Lundberg.95_365575 JE.Soil.135_2916028 JE.Soil.115_3266463 JE.Soil.287_1555203 JE.Soil.139_2796875 JE.Soil.107_2773910 JE.Soil.303_2262775 JE.Soil.119_1738126 JE.Soil.135_2783964 JE.Soil.307_265932 JE.Soil.115_1761523 JE.Soil.307_617616 JE.Soil.143_5401 JE.Soil.119_1055364 JE.Soil.315_181721 JE.Soil.283_388205 JE.Soil.303_2266510 JE.Soil.307_13876 JE.Soil.283_421188 JE.Soil.319_2849468 JE.Soil.279_1811381 JE.Soil.279_987313 JE.Soil.279_941672 JE.Soil.131_1947940 JE.Soil.295_1966440 JE.Soil.319_1952492 JE.Soil.135_1062517 JE.Soil.315_2137347 JE.Soil.135_3189310 JE.Soil.99_3204804 JE.Soil.319_780351 JE.Soil.139_3081860 JE.Soil.283_110730 JE.Soil.91_1181514 JE.Soil.215_397887 JE.Soil.227_1498982 JE.Soil.315_376731 JE.Soil.315_2272326 JE.Soil.283_1291543 JE.Soil.279_324668 JE.Soil.287_310833 JE.Soil.287_904297 JE.Soil.287_1078617 JE.Soil.307_965545 JE.Soil.287_926968 JE.Soil.287_676461 JE.Soil.291_1058978 JE.Soil.291_1343600 JE.Soil.291_398576 JE.Soil.291_1852176 JE.Soil.319_1014235 JE.Soil.303_1803779 JE.Soil.303_1766367 JE.Soil.315_2456913 JE.Soil.315_2751849 JE.Soil.315_2625786 JE.Soil.315_2455986 JE.Soil.227_2128533 JE.Soil.319_1337 JE.Soil.239_1066473 JE.Soil.287_1728012 JE.Soil.315_2149964 JE.Soil.43_717056 JE.Soil.47_2022314 JE.Soil.47_2273072 JE.Soil.51_730178 JE.Soil.59_1819743 JE.Soil.59_845120 JE.Soil.63_1175828 JE.Soil.67_1253497 JE.Soil.7_1194663 JE.Soil.7_726929 JE.Soil.7_784920 JE.Soil.99_1413055 JE.Lundberg.71_1183 JE.Lundberg.74_2725980 JE.Lundberg.92_336282 JE.Soil.307_277381 JE.Soil.103_2220480 JE.Soil.107_1328845 JE.Soil.107_789746 JE.Soil.111_838113 JE.Soil.115_2366737 JE.Soil.115_3470890 JE.Soil.119_1480966 JE.Soil.119_466660 JE.Soil.287_1359557 JE.Soil.107_1595707 JE.Soil.111_480274 JE.Soil.119_604807 JE.Soil.287_518877 JE.Soil.119_700986 JE.Soil.119_761175 JE.Soil.119_786393 JE.Soil.119_811053 JE.Soil.119_811208 JE.Soil.119_861702 JE.Soil.127_2395842 JE.Soil.131_3699779 JE.Soil.139_2463070 JE.Soil.143_28130 JE.Soil.219_2102604 JE.Soil.279_1591222 JE.Soil.279_48761 JE.Soil.283_1100002 JE.Soil.283_398109 JE.Soil.287_1067592 JE.Soil.287_1212232 JE.Soil.287_1342666 JE.Soil.287_1487449 JE.Soil.287_1586603 JE.Soil.287_1889343 JE.Soil.291_1177424 JE.Soil.291_1379160 JE.Soil.291_1490288 JE.Soil.291_1969436 JE.Soil.291_420772 JE.Soil.291_453118 JE.Soil.291_773125 JE.Soil.295_357974 JE.Soil.303_520155 JE.Soil.307_1173862 JE.Soil.307_267473 JE.Soil.319_1416902 JE.Soil.319_1471838 JE.Soil.319_2107443 JE.Soil.319_426794 JE.Soil.319_444603 JE.Soil.319_618629 JE.Soil.99_3138137 JE.Soil.99_828823 JE.Soil.291_1495683 JE.Soil.119_1078574 JE.Soil.131_1529018 JE.Soil.135_138744 JE.Soil.15_2233408 JE.Soil.187_1067179 JE.Soil.187_1922909 JE.Soil.187_474528 JE.Soil.199_715667 JE.Soil.283_2097165 JE.Soil.291_1508947 JE.Soil.47_2184761 JE.Soil.51_296770 JE.Soil.295_1839990 JE.Soil.295_688341 JE.Soil.303_1371442 JE.Soil.303_2061310 JE.Soil.303_798329 JE.Soil.319_1045797 JE.Soil.319_1889228 JE.Soil.319_866021 JE.Soil.179_2224590 JE.Soil.19_589839 JE.Soil.319_1615190 JE.Soil.187_313165 JE.Soil.19_122912 JE.Soil.215_1863259 JE.Soil.223_1618189 JE.Soil.215_2053049 JE.Soil.291_1069149 JE.Soil.291_884294 JE.Soil.303_696481 JE.Soil.291_644988 JE.Soil.295_1821820 JE.Lundberg.68_1385705 JE.Lundberg.80_44703 JE.Soil.119_11843 JE.Soil.135_1502836 JE.Soil.295_701514 JE.Soil.303_1305441 JE.Soil.303_836761 JE.Soil.319_1229105 JE.Soil.63_1995109 JE.Lundberg.92_421099 JE.Soil.19_1519770 JE.Soil.287_2039614 JE.Soil.303_435059 JE.Lundberg.95_507832 JE.Soil.107_1162402 JE.Soil.111_2178187 JE.Soil.115_3370414 JE.Soil.119_459396 JE.Soil.303_1230803 JE.Lundberg.95_978961 JE.Soil.287_1057012 JE.Soil.107_2305220 JE.Soil.111_1029612 JE.Soil.115_2773640 JE.Soil.135_1615340 JE.Soil.287_62335 JE.Soil.303_761859 JE.Soil.307_864747 JE.Soil.315_2648758 JE.Soil.319_1558125 JE.Soil.319_1558512 JE.Soil.99_1608504 JE.Lundberg.101_1235131 JE.Soil.115_3282637 JE.Lundberg.170_745762 JE.Soil.307_337528 JE.Soil.47_1140547 JE.Soil.47_3174970 JE.Lundberg.176_1251199 JE.Soil.131_1917119 JE.Soil.287_1612365 JE.Lundberg.173_563846 JE.Lundberg.101_1153333 JE.Soil.103_1547452 JE.Soil.103_2836534 JE.Soil.119_805526 JE.Lundberg.107_2733008 JE.Lundberg.170_133770 JE.Lundberg.173_1294203 JE.Lundberg.170_820572 JE.Lundberg.182_1375673 JE.Lundberg.182_1483407 JE.Lundberg.182_1527691 JE.Lundberg.182_935668 JE.Lundberg.182_941204 JE.Lundberg.188_1093062 JE.Lundberg.188_337653 JE.Lundberg.191_1758494 JE.Soil.107_790133 JE.Soil.111_174822 JE.Soil.131_1782867 JE.Soil.131_1847594 JE.Soil.131_449405 JE.Soil.135_1247531 JE.Soil.135_2266086 JE.Soil.135_3747214 JE.Soil.135_3919577 JE.Soil.143_1463904 JE.Soil.143_478234 JE.Soil.15_2014617 JE.Soil.199_1154671 JE.Soil.199_2119517 JE.Soil.287_617868 JE.Soil.291_1228849 JE.Soil.291_1353552 JE.Soil.291_1994898 JE.Soil.291_663773 JE.Soil.291_852586 JE.Soil.303_1009076 JE.Soil.315_1286182 JE.Soil.315_585006 JE.Soil.47_1140728 JE.Soil.7_841275 JE.Soil.99_1397665 JE.Soil.99_1797855 JE.Soil.99_2108514 JE.Soil.99_2182191 JE.Soil.99_2302869 JE.Soil.99_3008562 JE.Soil.99_3341843 JE.Soil.99_803244 JE.Soil.107_391185 JE.Soil.107_2082588 JE.Soil.111_45428 JE.Soil.111_45595 JE.Soil.111_380832 JE.Soil.111_1295784 JE.Soil.115_451202 JE.Soil.115_674655 JE.Soil.115_1121946 JE.Soil.115_1126856 JE.Soil.115_2358613 JE.Soil.115_2366492 JE.Soil.115_2443034 JE.Soil.115_3113848 JE.Soil.115_3340566 JE.Soil.119_28705 JE.Soil.119_94901 JE.Soil.119_95088 JE.Soil.119_158169 JE.Soil.119_182226 JE.Soil.119_208494 JE.Soil.119_221817 JE.Soil.119_284744 JE.Soil.119_309348 JE.Soil.119_334844 JE.Soil.119_465785 JE.Soil.119_475176 JE.Soil.119_513963 JE.Soil.119_528581 JE.Soil.119_540934 JE.Soil.119_546402 JE.Soil.119_547465 JE.Soil.119_556201 JE.Soil.119_596485 JE.Soil.119_597706 JE.Soil.119_715180 JE.Soil.119_816636 JE.Soil.119_854432 JE.Soil.119_1010286 JE.Soil.119_1344566 JE.Soil.119_1362185 JE.Soil.119_1543010 JE.Soil.119_1601810 JE.Soil.119_1637034 JE.Soil.119_1680958 JE.Soil.119_1691063 JE.Soil.119_1692161 JE.Soil.119_1703069 JE.Soil.119_1721808 JE.Soil.119_1769939 JE.Soil.135_1063103 JE.Soil.135_1377453 JE.Soil.135_1377511 JE.Soil.135_1469956 JE.Soil.135_1577526 JE.Soil.135_2493806 JE.Soil.135_2670093 JE.Soil.135_4107729 JE.Soil.143_825110 JE.Soil.143_873780 JE.Soil.143_879850 JE.Soil.143_991170 JE.Soil.143_1064129 JE.Soil.143_1333960 JE.Soil.143_1479357 JE.Soil.143_1813207 JE.Soil.143_2230430 JE.Soil.143_2296417 JE.Soil.143_2376557 JE.Soil.143_2572916 JE.Soil.143_2625574 JE.Soil.143_2802542 JE.Soil.287_362737 JE.Soil.287_362836 JE.Soil.287_1024226 JE.Soil.287_1093043 JE.Soil.287_1395111 JE.Soil.287_1697899 JE.Soil.287_1812308 JE.Soil.287_1812363 JE.Soil.287_1920979 JE.Soil.291_49613 JE.Soil.291_65861 JE.Soil.291_166784 JE.Soil.291_212002 JE.Soil.291_236714 JE.Soil.291_356376 JE.Soil.291_459027 JE.Soil.291_517472 JE.Soil.291_537803 JE.Soil.291_553567 JE.Soil.291_753311 JE.Soil.291_981259 JE.Soil.291_1019980 JE.Soil.291_1118629 JE.Soil.291_1148014 JE.Soil.291_1270225 JE.Soil.291_1329205 JE.Soil.291_1330313 JE.Soil.291_1369236 JE.Soil.291_1411017 JE.Soil.291_1445317 JE.Soil.291_1546916 JE.Soil.291_1580161 JE.Soil.291_1838508 JE.Soil.291_1948798 JE.Soil.291_1999161 JE.Soil.291_2011183 JE.Soil.291_2080815 JE.Soil.295_581409 JE.Soil.295_2290073 JE.Soil.303_808115 JE.Soil.303_2278404 JE.Soil.307_252085 JE.Soil.307_252281 JE.Soil.315_64118 JE.Soil.315_219776 JE.Soil.315_362391 JE.Soil.315_464106 JE.Soil.315_500463 JE.Soil.315_514615 JE.Soil.315_551849 JE.Soil.315_640417 JE.Soil.315_733484 JE.Soil.315_733742 JE.Soil.315_774370 JE.Soil.315_1011020 JE.Soil.315_1046334 JE.Soil.315_1120049 JE.Soil.315_1249947 JE.Soil.315_1297657 JE.Soil.315_1328971 JE.Soil.315_1329331 JE.Soil.315_1330225 JE.Soil.315_1353565 JE.Soil.315_1423949 JE.Soil.315_1461638 JE.Soil.315_1517841 JE.Soil.315_1540950 JE.Soil.315_1547711 JE.Soil.315_1584953 JE.Soil.315_1648475 JE.Soil.315_1784951 JE.Soil.315_1818173 JE.Soil.315_1894667 JE.Soil.315_1910636 JE.Soil.315_2234950 JE.Soil.315_2238457 JE.Soil.315_2239990 JE.Soil.315_2431589 JE.Soil.315_2449013 JE.Soil.315_2792972 JE.Soil.315_2842927 JE.Soil.319_1227066 JE.Soil.319_2229049 JE.Soil.319_2631063 JE.Soil.99_270632 JE.Soil.99_537818 JE.Soil.99_541386 JE.Soil.99_623807 JE.Soil.99_868693 JE.Soil.99_968418 JE.Soil.99_1081140 JE.Soil.99_1269100 JE.Soil.99_1470127 JE.Soil.99_1562109 JE.Soil.99_1729826 JE.Soil.99_1760297 JE.Soil.99_1904670 JE.Soil.99_1961898 JE.Soil.99_2156601 JE.Soil.99_2252793 JE.Soil.99_2265813 JE.Soil.99_2297992 JE.Soil.99_2433951 JE.Soil.99_2506895 JE.Soil.99_2692412 JE.Soil.99_2729316 JE.Soil.99_3093019 JE.Soil.99_3203464 JE.Lundberg.110_311497 JE.Lundberg.170_395064 JE.Lundberg.170_520380 JE.Lundberg.170_520643 JE.Lundberg.170_596350 JE.Lundberg.170_812941 JE.Lundberg.173_1283196 JE.Lundberg.173_1360389 JE.Lundberg.176_1010387 JE.Lundberg.176_1517011 JE.Lundberg.176_2153856 JE.Lundberg.176_2214381 JE.Lundberg.182_244194 JE.Lundberg.182_864701 JE.Lundberg.182_919728 JE.Lundberg.182_919852 JE.Lundberg.182_985066 JE.Lundberg.182_990674 JE.Lundberg.182_1461232 JE.Lundberg.182_1483555 JE.Lundberg.182_1659739 JE.Lundberg.182_1778323 JE.Lundberg.188_337642 JE.Lundberg.188_375782 JE.Lundberg.188_767703 JE.Lundberg.188_821797 JE.Lundberg.188_1026461 JE.Lundberg.188_1164533 JE.Lundberg.188_1212419 JE.Lundberg.188_1657488 JE.Lundberg.191_329760 JE.Lundberg.191_607957 JE.Lundberg.191_608255 JE.Lundberg.191_754758 JE.Lundberg.191_1282137 JE.Lundberg.191_1475911 JE.Lundberg.191_1476263 JE.Lundberg.191_1758507 JE.Soil.119_402701 JE.Soil.15_1081441 JE.Soil.15_1151329 JE.Soil.15_1859695 JE.Soil.179_582158 JE.Soil.179_2194168 JE.Soil.179_2462108 JE.Soil.191_387244 JE.Soil.191_2229889 JE.Soil.195_166202 JE.Soil.199_358122 JE.Soil.199_865790 JE.Soil.199_865831 JE.Soil.199_956573 JE.Soil.199_1655874 JE.Soil.199_1845676 JE.Soil.199_2107753 JE.Soil.19_137344 JE.Soil.19_765128 JE.Soil.19_1239828 JE.Soil.211_1226283 JE.Soil.215_450371 JE.Soil.215_981329 JE.Soil.215_1032928 JE.Soil.215_2082005 JE.Soil.219_267374 JE.Soil.219_527074 JE.Soil.219_994573 JE.Soil.219_1171219 JE.Soil.219_1171333 JE.Soil.219_1180849 JE.Soil.219_1300804 JE.Soil.219_1487042 JE.Soil.219_1530094 JE.Soil.219_1685222 JE.Soil.219_1745718 JE.Soil.23_409624 JE.Soil.23_502513 JE.Soil.23_1855048 JE.Soil.315_255859 JE.Soil.39_73865 JE.Soil.43_2442417 JE.Soil.47_132786 JE.Soil.47_697011 JE.Soil.47_985882 JE.Soil.47_1327596 JE.Soil.47_1517256 JE.Soil.47_1558420 JE.Soil.47_2169583 JE.Soil.47_2940716 JE.Soil.7_5369 JE.Soil.7_167840 JE.Soil.7_782799 JE.Soil.99_1981839 JE.Soil.103_2104577 JE.Soil.103_2107882 JE.Soil.111_2225445 JE.Soil.115_130885 JE.Soil.115_287283 JE.Soil.119_192778 JE.Soil.119_195179 JE.Soil.119_552948 JE.Soil.119_872669 JE.Soil.119_883359 JE.Soil.119_985942 JE.Soil.119_1128008 JE.Soil.119_1155209 JE.Soil.119_1215053 JE.Soil.119_1285600 JE.Soil.119_1544576 JE.Soil.131_68367 JE.Soil.131_526630 JE.Soil.131_2075544 JE.Soil.131_2273930 JE.Soil.131_2480457 JE.Soil.131_3111740 JE.Soil.131_4502290 JE.Soil.131_4602871 JE.Soil.131_4624046 JE.Soil.131_5160140 JE.Soil.131_5531525 JE.Soil.131_5760431 JE.Soil.139_970795 JE.Soil.139_1051165 JE.Soil.139_1157376 JE.Soil.143_290353 JE.Soil.283_1128981 JE.Soil.287_1199305 JE.Soil.291_483507 JE.Soil.291_1099232 JE.Soil.291_1472295 JE.Soil.291_1646277 JE.Soil.291_1856550 JE.Soil.291_1857091 JE.Soil.303_2492919 JE.Soil.303_2673986 JE.Soil.307_485655 JE.Soil.307_523714 JE.Soil.319_243787 JE.Soil.319_1632350 JE.Soil.319_2088865 JE.Soil.99_921531 JE.Soil.107_790116 JE.Soil.111_1385366 JE.Soil.111_1775999 JE.Soil.115_2622216 JE.Soil.127_835753 JE.Soil.143_603397 JE.Soil.287_203875 JE.Soil.287_454566 JE.Soil.287_679683 JE.Soil.287_770937 JE.Soil.287_834155 JE.Soil.287_1025509 JE.Soil.291_31113 JE.Soil.291_958493 JE.Soil.291_1954999 JE.Soil.295_452586 JE.Soil.315_633400 JE.Soil.315_2214259 JE.Soil.315_2758163 JE.Soil.319_185020 JE.Soil.99_65928 JE.Soil.99_2987550 JE.Soil.135_2739931 JE.Soil.135_2740098 JE.Soil.135_2960277 JE.Soil.135_2965694 JE.Soil.143_865450 JE.Soil.287_1383935 JE.Soil.99_1721402 JE.Lundberg.170_850902 JE.Lundberg.188_1343202 JE.Soil.119_470088 JE.Lundberg.170_139238 JE.Lundberg.182_520568 JE.Soil.199_1504610 JE.Soil.199_2119862 JE.Soil.219_1684823 JE.Soil.47_250085 JE.Soil.7_20681 JE.Soil.7_732912 JE.Lundberg.191_1627925 JE.Lundberg.191_1628172 JE.Soil.115_2938214 JE.Soil.119_302799 JE.Soil.287_94581 JE.Soil.215_1267745 JE.Soil.23_1849124 JE.Soil.111_477890 JE.Soil.287_833978 JE.Soil.291_1123968 JE.Soil.303_1847528 JE.Soil.307_641923 JE.Soil.99_1248409 JE.Lundberg.53_459935 JE.Soil.139_2770112 JE.Lundberg.53_543192 JE.Lundberg.53_543285 JE.Soil.119_261779 JE.Soil.119_932345 JE.Soil.127_981126 JE.Soil.279_70831 JE.Soil.287_1170180 JE.Soil.287_1303854 JE.Soil.287_1307457 JE.Soil.287_1708231 JE.Soil.287_1902415 JE.Soil.287_2000912 JE.Soil.291_1417966 JE.Soil.291_1625284 JE.Soil.291_1805724 JE.Soil.315_2436494 JE.Soil.319_1551254 JE.Soil.319_2609259 JE.Soil.319_301466 JE.Soil.319_38255 JE.Soil.319_417034 JE.Soil.315_1507917 JE.Soil.287_1254093 JE.Soil.287_352117 JE.Soil.287_377169 JE.Soil.287_388006 JE.Soil.291_276324 JE.Soil.315_1188028 JE.Soil.315_2507078 JE.Soil.315_2911440 JE.Soil.315_2955466 JE.Soil.315_436348 JE.Soil.315_824317 JE.Soil.303_2281815 JE.Soil.315_1520261 JE.Soil.319_1501168 JE.Soil.291_1526524 JE.Soil.115_1393978 JE.Soil.119_9124 JE.Lundberg.56_1879106 JE.Lundberg.59_1209551 JE.Lundberg.71_1380273 JE.Lundberg.20_2167634 JE.Lundberg.23_894252 JE.Lundberg.74_1151685 JE.Lundberg.140_343353 JE.Lundberg.74_3081121 JE.Lundberg.131_855117 JE.Lundberg.74_3081399 JE.Lundberg.80_1482043 JE.Soil.95_943957 JE.Lundberg.155_3008733 JE.Lundberg.35_749788 JE.Lundberg.50_1193550 JE.Lundberg.50_1193745 JE.Lundberg.59_2205973 JE.Soil.39_1918214 JE.Lundberg.53_275574 JE.Lundberg.77_501857 JE.Soil.231_284480 JE.Lundberg.143_1617499 JE.Lundberg.161_18877 JE.Soil.103_1671433 JE.Soil.15_1256775 JE.Soil.219_1435135 JE.Soil.227_2413902 JE.Soil.63_1632686 JE.Soil.83_1004468 JE.Lundberg.155_1286403 JE.Lundberg.158_993757 JE.Lundberg.158_1189931 JE.Lundberg.161_301432 JE.Lundberg.161_489121 JE.Soil.15_353265 JE.Soil.15_353380 JE.Soil.191_595044 JE.Soil.191_774918 JE.Soil.195_2231512 JE.Soil.227_1029252 JE.Soil.27_4280508 JE.Soil.291_1960333 JE.Soil.35_50773 JE.Soil.35_3729794 JE.Soil.39_452618 JE.Soil.51_1203876 JE.Soil.83_754384 JE.Soil.83_1004365 JE.Soil.83_1842146 JE.Soil.83_1974742 JE.Soil.83_2483282 JE.Soil.135_1305734 JE.Soil.127_401440 JE.Soil.195_1812171 JE.Soil.39_1667284 JE.Soil.39_1667494 JE.Soil.39_246627 JE.Soil.7_976340 JE.Soil.83_2089258 JE.Soil.135_1978311 JE.Soil.135_2757742 JE.Soil.39_419614 JE.Soil.39_1460690 JE.Soil.39_1649543 JE.Soil.39_2191210 JE.Soil.39_2201784 JE.Soil.39_2278391 JE.Soil.39_2745424 JE.Soil.39_3003156 JE.Soil.39_3100036 JE.Soil.39_3565406 JE.Soil.39_3565617 JE.Soil.127_407094 JE.Lundberg.122_1110082 JE.Lundberg.143_609959 JE.Lundberg.122_1109972 JE.Lundberg.122_255775 JE.Lundberg.128_565914 JE.Lundberg.131_1013477 JE.Lundberg.134_305795 JE.Lundberg.140_1777412 JE.Lundberg.143_1274064 JE.Lundberg.143_1274142 JE.Lundberg.143_1331326 JE.Lundberg.143_1655363 JE.Lundberg.143_851470 JE.Lundberg.143_902849 JE.Lundberg.143_902902 JE.Lundberg.191_734148 JE.Lundberg.128_46747 JE.Lundberg.143_334017 JE.Lundberg.143_568122 JE.Lundberg.191_229392 JE.Lundberg.191_1368350 JE.Soil.115_2248431 JE.Soil.199_511282 JE.Soil.283_603488 JE.Soil.287_155145 JE.Soil.287_1155528 JE.Lundberg.143_1181899 JE.Soil.231_1468283 JE.Lundberg.128_438193 JE.Lundberg.101_617714 JE.Lundberg.101_617880 JE.Lundberg.128_438006 JE.Lundberg.128_50968 JE.Lundberg.131_371419 JE.Lundberg.134_177815 JE.Lundberg.134_833105 JE.Lundberg.188_833354 JE.Lundberg.29_638601 JE.Soil.143_1735581 JE.Soil.239_108086 JE.Soil.279_1730880 JE.Soil.71_1475237 JE.Soil.83_1883719 JE.Soil.95_2780853 JE.Lundberg.131_1268965 JE.Lundberg.41_402024 JE.Lundberg.131_397142 JE.Lundberg.35_1052053 JE.Lundberg.38_1703436 JE.Lundberg.41_1038828 JE.Lundberg.41_310066 JE.Lundberg.56_161443 JE.Lundberg.56_277007 JE.Lundberg.56_914990 JE.Lundberg.74_1859966 JE.Lundberg.74_932750 JE.Lundberg.80_596285 JE.Lundberg.86_1877314 JE.Lundberg.41_759710 JE.Lundberg.41_886281 JE.Lundberg.41_1038731 JE.Lundberg.41_1135481 JE.Lundberg.41_1265444 JE.Lundberg.41_1265649 JE.Lundberg.41_1549478 JE.Lundberg.74_1769930 JE.Lundberg.74_1860288 JE.Lundberg.74_2755324 JE.Lundberg.80_297614 JE.Lundberg.86_129887 JE.Lundberg.86_459989 JE.Lundberg.86_533699 JE.Lundberg.86_1686774 JE.Lundberg.86_1876971 JE.Lundberg.86_2027804 JE.Lundberg.92_811167 JE.Lundberg.173_1321444 JE.Lundberg.173_1342838 JE.Lundberg.173_1614230 JE.Lundberg.35_77811 JE.Lundberg.35_1390109 JE.Lundberg.35_1547294 JE.Lundberg.38_898206 JE.Lundberg.41_1450499 JE.Lundberg.8_107089 JE.Lundberg.191_424961 JE.Lundberg.140_809516 JE.Lundberg.50_709848 JE.Lundberg.53_2077525 JE.Lundberg.56_367744 JE.Lundberg.119_448924 JE.Lundberg.20_720651 JE.Lundberg.122_393889 JE.Lundberg.20_63056 JE.Lundberg.122_1397616 JE.Lundberg.122_96721 JE.Lundberg.125_179949 JE.Lundberg.128_477114 JE.Lundberg.128_712790 JE.Lundberg.137_2114 JE.Lundberg.137_610871 JE.Lundberg.137_610971 JE.Lundberg.137_965048 JE.Lundberg.29_1737533 JE.Lundberg.41_587854 JE.Lundberg.53_435074 JE.Lundberg.80_1080150 JE.Lundberg.89_1735954 JE.Lundberg.89_508661 JE.Lundberg.92_457067 JE.Lundberg.119_707721 JE.Lundberg.128_657065 JE.Lundberg.131_1428956 JE.Lundberg.137_87418 JE.Lundberg.143_581131 JE.Lundberg.146_1330320 JE.Lundberg.188_1215912 JE.Lundberg.188_1875052 JE.Lundberg.56_387087 JE.Lundberg.56_1798113 JE.Lundberg.77_1517355 JE.Lundberg.86_1545340 JE.Lundberg.89_508435 JE.Lundberg.89_801656 JE.Lundberg.89_1255281 JE.Lundberg.89_1255428 JE.Lundberg.89_1416799 JE.Lundberg.89_1823899 JE.Lundberg.89_1884105 JE.Lundberg.89_1884106 JE.Lundberg.95_113608 JE.Lundberg.95_113952 JE.Lundberg.32_94232 JE.Lundberg.32_273190 JE.Lundberg.32_578040 JE.Lundberg.32_1662725 JE.Lundberg.35_1974930 JE.Lundberg.44_1163644 JE.Lundberg.47_754674 JE.Lundberg.53_766625 JE.Lundberg.56_1015692 JE.Lundberg.95_416414 JE.Lundberg.95_421764 JE.Lundberg.131_828046 JE.Lundberg.95_1477035 JE.Lundberg.29_601391 JE.Lundberg.5_2034675 JE.Lundberg.122_679426 JE.Lundberg.5_746627 JE.Lundberg.53_1793160 JE.Lundberg.53_1798437 JE.Lundberg.5_932028 JE.Soil.135_3931633 JE.Lundberg.53_2406466 JE.Lundberg.59_573246 JE.Soil.51_889605 JE.Soil.215_19229 JE.Soil.215_59381 JE.Lundberg.125_96974 JE.Lundberg.134_439394 JE.Lundberg.128_229218 JE.Lundberg.128_301055 JE.Lundberg.131_676429 JE.Lundberg.140_1087331 JE.Lundberg.140_1087468 JE.Lundberg.173_1683854 JE.Lundberg.35_660107 JE.Lundberg.128_231837 JE.Lundberg.128_232052 JE.Lundberg.128_492637 JE.Lundberg.134_1064223 JE.Lundberg.143_256478 JE.Lundberg.176_1374447 JE.Lundberg.176_2120932 JE.Lundberg.188_1059558 JE.Lundberg.188_1220656 JE.Lundberg.26_479502 JE.Lundberg.35_659879 JE.Soil.179_481733 JE.Soil.179_681211 JE.Lundberg.77_1553891 JE.Lundberg.32_345738 JE.Lundberg.32_7537 JE.Lundberg.53_602984 JE.Lundberg.56_1894817 JE.Lundberg.62_1353185 JE.Soil.75_190578 JE.Lundberg.113_146311 JE.Lundberg.11_448908 JE.Lundberg.11_1790524 JE.Lundberg.53_1916263 JE.Lundberg.11_1526309 JE.Lundberg.107_1734135 JE.Lundberg.11_1356608 JE.Lundberg.17_1126172 JE.Lundberg.17_1380648 JE.Lundberg.17_165356 JE.Lundberg.20_40988 JE.Lundberg.23_1020763 JE.Lundberg.23_568581 JE.Lundberg.23_894233 JE.Lundberg.26_133538 JE.Lundberg.2_1244980 JE.Lundberg.2_166302 JE.Lundberg.2_172871 JE.Lundberg.35_1509910 JE.Lundberg.41_537585 JE.Lundberg.62_1400688 JE.Lundberg.62_1891866 JE.Lundberg.77_460395 JE.Lundberg.8_1223137 JE.Lundberg.8_785152 JE.Lundberg.8_967705 JE.Soil.179_1858726 JE.Soil.47_2089318 JE.Soil.87_2625133 JE.Lundberg.11_644721 JE.Lundberg.11_2021377 JE.Lundberg.20_588352 JE.Lundberg.20_980067 JE.Lundberg.20_2076972 JE.Lundberg.23_71642 JE.Lundberg.23_763695 JE.Lundberg.26_206817 JE.Lundberg.26_876831 JE.Lundberg.2_527270 JE.Lundberg.32_712178 JE.Lundberg.35_1978401 JE.Lundberg.47_52323 JE.Lundberg.5_495324 JE.Lundberg.8_474475 JE.Lundberg.8_532026 JE.Lundberg.8_785348 JE.Lundberg.8_1021750 JE.Lundberg.20_945261 JE.Lundberg.2_926032 JE.Lundberg.2_951769 JE.Lundberg.38_282203 JE.Lundberg.44_122619 JE.Lundberg.80_40561 JE.Soil.179_2392100 JE.Lundberg.68_1304408 JE.Lundberg.68_1304610 JE.Lundberg.95_1801836 JE.Lundberg.23_1167155 JE.Lundberg.20_2091192 JE.Lundberg.2_178390 JE.Lundberg.47_1619509 JE.Lundberg.122_952245 JE.Lundberg.53_1950833 JE.Lundberg.56_2767 JE.Soil.115_3470718 JE.Soil.19_1615480 JE.Soil.119_235882 JE.Soil.119_326387 JE.Soil.119_247480 JE.Soil.119_882355 JE.Soil.291_1102005 JE.Soil.119_684381 JE.Soil.119_831150 JE.Soil.119_869694 JE.Soil.119_1299803 JE.Soil.119_1702743 JE.Soil.99_1522258 JE.Soil.103_671195 JE.Soil.103_1333802 JE.Soil.103_1112539 JE.Soil.103_920900 JE.Soil.107_1208352 JE.Soil.115_747349 JE.Soil.119_1112549 JE.Soil.295_486410 JE.Soil.103_2238059 JE.Soil.107_1644748 JE.Soil.107_1659684 JE.Soil.107_29050 JE.Soil.107_848662 JE.Soil.115_1930669 JE.Soil.115_3005606 JE.Soil.119_1157881 JE.Soil.119_1245154 JE.Soil.143_725323 JE.Soil.279_1927655 JE.Soil.287_1135615 JE.Soil.287_1182196 JE.Soil.287_685233 JE.Soil.291_308131 JE.Soil.295_1213768 JE.Soil.295_938410 JE.Soil.303_2078955 JE.Soil.315_1000756 JE.Soil.315_1300669 JE.Soil.315_1784573 JE.Soil.315_2291177 JE.Soil.315_358841 JE.Soil.319_1782033 JE.Soil.319_2739156 JE.Soil.319_2804283 JE.Soil.99_1109643 JE.Soil.99_755048 JE.Soil.103_701936 JE.Soil.103_763736 JE.Soil.103_2229470 JE.Soil.103_2398398 JE.Soil.107_419300 JE.Soil.107_433675 JE.Soil.107_2213991 JE.Soil.115_554140 JE.Soil.115_589902 JE.Soil.115_2114669 JE.Soil.115_2620400 JE.Soil.115_3173674 JE.Soil.119_64940 JE.Soil.119_399840 JE.Soil.119_973368 JE.Soil.119_1486071 JE.Soil.119_1594494 JE.Soil.131_5081115 JE.Soil.135_3499562 JE.Soil.279_349955 JE.Soil.279_2062052 JE.Soil.283_264972 JE.Soil.283_1348241 JE.Soil.283_1348816 JE.Soil.287_246447 JE.Soil.287_685605 JE.Soil.287_789794 JE.Soil.287_1248953 JE.Soil.287_1486017 JE.Soil.287_1925512 JE.Soil.287_1983010 JE.Soil.291_1607922 JE.Soil.291_2059093 JE.Soil.295_850717 JE.Soil.295_921259 JE.Soil.303_224007 JE.Soil.307_465657 JE.Soil.315_74694 JE.Soil.315_367838 JE.Soil.315_508314 JE.Soil.315_744310 JE.Soil.315_1143061 JE.Soil.315_1292368 JE.Soil.315_1411603 JE.Soil.315_1586428 JE.Soil.315_2411638 JE.Soil.315_2956724 JE.Soil.319_1624255 JE.Soil.319_1956850 JE.Soil.319_1979441 JE.Soil.319_2385640 JE.Soil.99_701345 JE.Soil.99_1299625 JE.Soil.99_1460710 JE.Soil.99_3021090 JE.Soil.103_2984012 JE.Soil.107_1644692 JE.Soil.111_1342299 JE.Soil.115_303779 JE.Soil.115_430777 JE.Soil.115_827848 JE.Soil.115_2997261 JE.Soil.115_3085044 JE.Soil.119_216915 JE.Soil.119_302115 JE.Soil.119_573467 JE.Soil.119_895588 JE.Soil.119_954424 JE.Soil.119_1442347 JE.Soil.127_445311 JE.Soil.279_1114004 JE.Soil.283_1255824 JE.Soil.283_1255971 JE.Soil.287_176991 JE.Soil.287_497692 JE.Soil.287_1342548 JE.Soil.287_1362258 JE.Soil.287_1587383 JE.Soil.287_1784547 JE.Soil.287_1864736 JE.Soil.291_426183 JE.Soil.291_770923 JE.Soil.291_809113 JE.Soil.291_879735 JE.Soil.295_555247 JE.Soil.295_1238534 JE.Soil.295_1774353 JE.Soil.295_1774788 JE.Soil.303_20749 JE.Soil.303_21388 JE.Soil.303_1028154 JE.Soil.303_1109846 JE.Soil.303_1371156 JE.Soil.307_1112423 JE.Soil.319_121176 JE.Soil.319_144930 JE.Soil.319_343956 JE.Soil.319_631185 JE.Soil.319_1103429 JE.Soil.319_1140108 JE.Soil.319_1674931 JE.Soil.99_350817 JE.Soil.99_1436305 JE.Soil.119_503865 JE.Soil.127_3016314 JE.Soil.131_1483213 JE.Soil.131_4651731 JE.Soil.131_4781756 JE.Soil.287_1148405 JE.Soil.287_2023821 JE.Soil.291_1876676 JE.Soil.295_622176 JE.Soil.303_722271 JE.Soil.99_141855 JE.Soil.99_2502633 JE.Soil.107_94503 JE.Soil.131_5037144 JE.Soil.283_1338821 JE.Soil.291_944012 JE.Soil.303_1533290 JE.Soil.319_481852 JE.Soil.99_928294 JE.Soil.99_3111183 JE.Soil.107_1208480 JE.Soil.287_957225 JE.Soil.291_4028 JE.Soil.303_705301 JE.Soil.111_2060759 JE.Lundberg.170_346813 JE.Soil.103_2805213 JE.Soil.111_1094460 JE.Soil.283_79782 JE.Soil.127_837522 JE.Soil.127_878668 JE.Soil.127_878690 JE.Soil.127_1737173 JE.Soil.127_2850153 JE.Soil.279_358177 JE.Soil.279_584267 JE.Soil.279_1096808 JE.Soil.279_1693393 JE.Soil.279_2192961 JE.Soil.295_1600775 JE.Soil.307_194183 JE.Soil.307_359472 JE.Soil.307_367038 JE.Soil.307_516757 JE.Soil.307_516887 JE.Soil.315_2973263 JE.Soil.99_102706 JE.Lundberg.131_582009 JE.Soil.111_1458579 JE.Soil.119_1020970 JE.Soil.119_1162497 JE.Soil.107_1082582 JE.Soil.115_1073257 JE.Soil.107_1601262 JE.Soil.107_681276 JE.Soil.119_355105 JE.Lundberg.134_82160 JE.Lundberg.140_1003031 JE.Soil.107_1856415 JE.Soil.111_174672 JE.Soil.111_1747406 JE.Soil.111_2560852 JE.Soil.119_1059897 JE.Soil.119_1344099 JE.Soil.119_1385294 JE.Soil.119_1593080 JE.Soil.119_308096 JE.Soil.119_436988 JE.Soil.119_629810 JE.Soil.119_715114 JE.Soil.119_786974 JE.Soil.119_907907 JE.Soil.279_1536429 JE.Soil.287_722278 JE.Soil.291_1717973 JE.Soil.291_1860910 JE.Soil.291_326542 JE.Soil.291_549556 JE.Soil.295_1349730 JE.Soil.303_1515388 JE.Soil.303_1586611 JE.Soil.303_483473 JE.Soil.303_699047 JE.Soil.315_2317712 JE.Soil.319_2781083 JE.Soil.319_783048 JE.Lundberg.143_13334 JE.Lundberg.92_1031101 JE.Soil.103_2734340 JE.Soil.107_120129 JE.Soil.107_196144 JE.Soil.107_252242 JE.Soil.107_369729 JE.Soil.107_444042 JE.Soil.107_525336 JE.Soil.107_1108398 JE.Soil.107_1172947 JE.Soil.107_1306364 JE.Soil.107_1407314 JE.Soil.107_1426044 JE.Soil.107_1448909 JE.Soil.107_1620023 JE.Soil.107_1667480 JE.Soil.107_1792400 JE.Soil.107_1958698 JE.Soil.107_2229682 JE.Soil.107_2356346 JE.Soil.107_2505217 JE.Soil.107_2830211 JE.Soil.111_58423 JE.Soil.111_608519 JE.Soil.111_627923 JE.Soil.111_1490460 JE.Soil.111_1591275 JE.Soil.111_2169466 JE.Soil.111_2475973 JE.Soil.115_813832 JE.Soil.115_815648 JE.Soil.115_949007 JE.Soil.115_1015628 JE.Soil.115_1199629 JE.Soil.115_1366663 JE.Soil.115_2171881 JE.Soil.115_2601121 JE.Soil.115_3215347 JE.Soil.115_3227126 JE.Soil.119_32869 JE.Soil.119_51353 JE.Soil.119_77145 JE.Soil.119_85096 JE.Soil.119_94325 JE.Soil.119_242503 JE.Soil.119_299394 JE.Soil.119_307852 JE.Soil.119_362069 JE.Soil.119_370949 JE.Soil.119_386644 JE.Soil.119_389484 JE.Soil.119_400851 JE.Soil.119_410504 JE.Soil.119_475858 JE.Soil.119_537212 JE.Soil.119_544408 JE.Soil.119_572366 JE.Soil.119_574020 JE.Soil.119_579567 JE.Soil.119_584928 JE.Soil.119_643692 JE.Soil.119_661918 JE.Soil.119_667418 JE.Soil.119_700569 JE.Soil.119_724904 JE.Soil.119_731803 JE.Soil.119_778088 JE.Soil.119_782131 JE.Soil.119_833746 JE.Soil.119_834330 JE.Soil.119_846385 JE.Soil.119_848040 JE.Soil.119_863516 JE.Soil.119_881146 JE.Soil.119_901324 JE.Soil.119_908989 JE.Soil.119_915590 JE.Soil.119_918617 JE.Soil.119_935295 JE.Soil.119_941490 JE.Soil.119_943653 JE.Soil.119_997962 JE.Soil.119_998408 JE.Soil.119_1025465 JE.Soil.119_1028876 JE.Soil.119_1059931 JE.Soil.119_1083715 JE.Soil.119_1137396 JE.Soil.119_1146974 JE.Soil.119_1160390 JE.Soil.119_1167229 JE.Soil.119_1176566 JE.Soil.119_1176679 JE.Soil.119_1193449 JE.Soil.119_1215955 JE.Soil.119_1245250 JE.Soil.119_1270520 JE.Soil.119_1305388 JE.Soil.119_1310788 JE.Soil.119_1341860 JE.Soil.119_1352636 JE.Soil.119_1352793 JE.Soil.119_1379200 JE.Soil.119_1418871 JE.Soil.119_1485982 JE.Soil.119_1486825 JE.Soil.119_1541642 JE.Soil.119_1542969 JE.Soil.119_1545545 JE.Soil.119_1545655 JE.Soil.119_1556714 JE.Soil.119_1558732 JE.Soil.119_1589764 JE.Soil.119_1609257 JE.Soil.119_1622147 JE.Soil.119_1633235 JE.Soil.119_1658005 JE.Soil.119_1662733 JE.Soil.119_1667306 JE.Soil.119_1693106 JE.Soil.119_1696180 JE.Soil.119_1708239 JE.Soil.119_1733516 JE.Soil.119_1734641 JE.Soil.119_1741539 JE.Soil.119_1751139 JE.Soil.119_1753686 JE.Soil.119_1758972 JE.Soil.119_1766962 JE.Soil.131_3443909 JE.Soil.131_3444075 JE.Soil.135_1553338 JE.Soil.135_2040862 JE.Soil.135_2635631 JE.Soil.135_3243504 JE.Soil.139_607058 JE.Soil.139_607077 JE.Soil.139_1602647 JE.Soil.139_2622754 JE.Soil.139_2622844 JE.Soil.143_21601 JE.Soil.191_1519689 JE.Soil.199_571269 JE.Soil.199_1933569 JE.Soil.223_2700275 JE.Soil.23_210231 JE.Soil.279_59951 JE.Soil.279_164226 JE.Soil.279_290798 JE.Soil.279_354309 JE.Soil.279_657223 JE.Soil.279_1190648 JE.Soil.279_1415603 JE.Soil.279_1559428 JE.Soil.279_1652762 JE.Soil.279_1726173 JE.Soil.279_2078547 JE.Soil.283_226260 JE.Soil.283_528290 JE.Soil.283_846035 JE.Soil.283_1013691 JE.Soil.283_1080361 JE.Soil.283_1583585 JE.Soil.283_2173523 JE.Soil.283_2664443 JE.Soil.287_63256 JE.Soil.287_63263 JE.Soil.287_63284 JE.Soil.287_69381 JE.Soil.287_377590 JE.Soil.287_495331 JE.Soil.287_729484 JE.Soil.287_910582 JE.Soil.287_1029022 JE.Soil.287_1402849 JE.Soil.287_1689752 JE.Soil.291_61039 JE.Soil.291_86356 JE.Soil.291_236718 JE.Soil.291_249074 JE.Soil.291_300401 JE.Soil.291_429409 JE.Soil.291_471208 JE.Soil.291_492091 JE.Soil.291_816212 JE.Soil.291_836930 JE.Soil.291_839271 JE.Soil.291_950922 JE.Soil.291_952407 JE.Soil.291_1056948 JE.Soil.291_1299541 JE.Soil.291_1478152 JE.Soil.291_1549656 JE.Soil.291_1576050 JE.Soil.291_1613484 JE.Soil.291_1644532 JE.Soil.291_1767151 JE.Soil.291_1796153 JE.Soil.291_1959131 JE.Soil.291_1975149 JE.Soil.291_2183832 JE.Soil.295_867786 JE.Soil.295_965463 JE.Soil.295_1481108 JE.Soil.295_1488984 JE.Soil.295_1926227 JE.Soil.303_5483 JE.Soil.303_55655 JE.Soil.303_135118 JE.Soil.303_286947 JE.Soil.303_315469 JE.Soil.303_316777 JE.Soil.303_325191 JE.Soil.303_348028 JE.Soil.303_352304 JE.Soil.303_383489 JE.Soil.303_432252 JE.Soil.303_515161 JE.Soil.303_540510 JE.Soil.303_623514 JE.Soil.303_688188 JE.Soil.303_856313 JE.Soil.303_897933 JE.Soil.303_922953 JE.Soil.303_926257 JE.Soil.303_958546 JE.Soil.303_959049 JE.Soil.303_977693 JE.Soil.303_1002274 JE.Soil.303_1108747 JE.Soil.303_1216882 JE.Soil.303_1233356 JE.Soil.303_1233432 JE.Soil.303_1253580 JE.Soil.303_1374697 JE.Soil.303_1448425 JE.Soil.303_1448576 JE.Soil.303_1568249 JE.Soil.303_1580519 JE.Soil.303_1582995 JE.Soil.303_1586243 JE.Soil.303_1633360 JE.Soil.303_1665238 JE.Soil.303_1840260 JE.Soil.303_1842733 JE.Soil.303_1842874 JE.Soil.303_1871357 JE.Soil.303_1956870 JE.Soil.303_2022405 JE.Soil.303_2079387 JE.Soil.303_2202844 JE.Soil.303_2320329 JE.Soil.303_2403804 JE.Soil.303_2429045 JE.Soil.303_2439610 JE.Soil.303_2449137 JE.Soil.303_2609857 JE.Soil.315_2152881 JE.Soil.319_1155103 JE.Soil.319_1155250 JE.Soil.319_1263458 JE.Soil.319_1277533 JE.Soil.319_1728280 JE.Soil.319_1862660 JE.Soil.319_1963442 JE.Soil.319_2142286 JE.Soil.319_2536574 JE.Soil.319_2536929 JE.Soil.319_2575990 JE.Soil.319_2736644 JE.Soil.319_2853222 JE.Soil.47_3063424 JE.Soil.99_38064 JE.Soil.99_200199 JE.Soil.99_692349 JE.Soil.99_1123253 JE.Soil.99_1466364 JE.Soil.99_1904678 JE.Soil.99_1911064 JE.Soil.99_2025615 JE.Soil.99_2468295 JE.Soil.99_2742600 JE.Soil.111_1458657 JE.Soil.119_442725 JE.Soil.119_585341 JE.Soil.119_825289 JE.Soil.119_1213213 JE.Soil.119_1741066 JE.Soil.119_1746301 JE.Soil.303_483562 JE.Soil.303_1539831 JE.Soil.303_1690234 JE.Soil.303_2138649 JE.Soil.303_2216630 JE.Soil.319_1212280 JE.Soil.99_1560064 JE.Soil.119_1020983 JE.Soil.287_996377 JE.Soil.291_1202530 JE.Soil.99_1515152 JE.Soil.99_2914780 JE.Soil.99_2931944 JE.Soil.107_2838287 JE.Soil.119_628105 JE.Soil.119_221066 JE.Soil.119_1372104 JE.Soil.279_1190644 JE.Soil.303_48070 JE.Soil.279_457643 JE.Soil.107_1615519 JE.Soil.99_928240 JE.Soil.103_33238 JE.Lundberg.101_1038762 JE.Soil.111_960293 JE.Soil.119_1515090 JE.Soil.135_4204946 JE.Soil.287_1196192 JE.Soil.287_15823 JE.Soil.287_458651 JE.Soil.287_611392 JE.Soil.291_44099 JE.Soil.295_2161260 JE.Soil.319_1751844 JE.Soil.103_1732491 JE.Soil.103_2358364 JE.Soil.103_2358489 JE.Soil.103_2581318 JE.Soil.107_208208 JE.Soil.107_533047 JE.Soil.107_1773269 JE.Soil.107_2266611 JE.Soil.107_2611860 JE.Soil.111_746827 JE.Soil.111_1685740 JE.Soil.111_1713779 JE.Soil.119_1281941 JE.Soil.119_1791933 JE.Soil.135_361280 JE.Soil.135_715357 JE.Soil.135_1964571 JE.Soil.143_1553314 JE.Soil.283_295164 JE.Soil.287_384230 JE.Soil.287_459011 JE.Soil.287_480855 JE.Soil.287_886315 JE.Soil.287_1522388 JE.Soil.287_1553282 JE.Soil.287_1781664 JE.Soil.287_1784189 JE.Soil.287_1954218 JE.Soil.291_380020 JE.Soil.291_720805 JE.Soil.291_720971 JE.Soil.291_969924 JE.Soil.291_1787106 JE.Soil.291_2019251 JE.Soil.295_1472598 JE.Soil.295_1917791 JE.Soil.295_2121498 JE.Soil.303_915408 JE.Soil.303_1480627 JE.Soil.307_1032765 JE.Soil.315_1593596 JE.Soil.319_1414140 JE.Soil.319_2488309 JE.Soil.319_2674866 JE.Soil.319_2834495 JE.Soil.99_1627729 JE.Lundberg.155_2046855 JE.Soil.107_1714684 JE.Lundberg.104_340200 JE.Soil.103_1276382 JE.Lundberg.155_2046980 JE.Soil.115_1042842 JE.Soil.119_655463 JE.Soil.119_1509646 JE.Soil.127_3059313 JE.Soil.291_1183024 JE.Soil.295_500790 JE.Soil.319_2547946 JE.Soil.107_2615837 JE.Soil.127_2309694 JE.Soil.115_1021027 JE.Soil.143_1123728 JE.Soil.115_2439972 JE.Soil.107_975915 JE.Soil.127_2842244 JE.Soil.295_1156079 JE.Soil.315_2125782 JE.Soil.107_1020475 JE.Soil.111_1777037 JE.Soil.111_1907071 JE.Soil.111_1998507 JE.Soil.115_2600843 JE.Soil.119_242589 JE.Soil.127_811566 JE.Soil.127_3202760 JE.Soil.131_5858954 JE.Soil.283_1945713 JE.Soil.291_725246 JE.Soil.291_1572459 JE.Soil.303_666899 JE.Soil.303_1614792 JE.Soil.315_1832007 JE.Soil.315_1832510 JE.Soil.315_2697513 JE.Soil.319_817858 JE.Lundberg.122_18356 JE.Lundberg.128_359114 JE.Lundberg.128_20814 JE.Lundberg.5_81264 JE.Soil.223_1080469 JE.Lundberg.122_516345 JE.Lundberg.101_1492466 JE.Soil.291_854465 JE.Lundberg.125_368728 JE.Lundberg.137_694565 JE.Lundberg.101_1315592 JE.Soil.119_264823 JE.Soil.119_380071 JE.Soil.291_1362193 JE.Soil.47_3162208 JE.Lundberg.113_616327 JE.Lundberg.53_1368043 JE.Lundberg.101_1062722 JE.Lundberg.53_1367809 JE.Lundberg.113_616423 JE.Lundberg.86_1817532 JE.Soil.135_1475094 JE.Soil.215_1457787 JE.Soil.227_1356503 JE.Soil.91_1409740 JE.Soil.143_2026203 JE.Soil.143_2026316 JE.Soil.15_1196369 JE.Soil.191_2087817 JE.Soil.191_2230479 JE.Soil.195_626761 JE.Soil.211_1207880 JE.Soil.227_2520877 JE.Soil.283_1314664 JE.Soil.291_941284 JE.Soil.295_191372 JE.Soil.303_881421 JE.Soil.83_2750787 JE.Soil.91_1409805 JE.Soil.279_1602346 JE.Soil.295_839252 JE.Soil.295_839373 JE.Lundberg.176_126428 JE.Lundberg.173_757523 JE.Soil.135_863957 JE.Soil.103_3018629 JE.Lundberg.176_1548413 JE.Soil.115_263294 JE.Soil.127_2622572 JE.Soil.183_1609444 JE.Soil.283_1982950 JE.Soil.291_2179971 JE.Soil.295_2297517 JE.Soil.319_2830029 JE.Soil.67_1706722 JE.Lundberg.176_1548726 JE.Soil.127_3211882 JE.Soil.135_1902668 JE.Soil.135_2727769 JE.Soil.135_2864311 JE.Soil.135_3607015 JE.Soil.135_3607155 JE.Soil.179_376019 JE.Soil.183_999672 JE.Soil.191_1751089 JE.Soil.211_868220 JE.Soil.239_1617653 JE.Soil.23_637518 JE.Soil.283_30470 JE.Soil.287_719022 JE.Soil.287_1708148 JE.Soil.291_311764 JE.Soil.291_313244 JE.Soil.291_998455 JE.Soil.295_102936 JE.Soil.319_936817 JE.Soil.319_937212 JE.Soil.95_1085976 JE.Soil.99_1126929 JE.Lundberg.173_916185 JE.Lundberg.173_1522576 JE.Lundberg.176_34025 JE.Lundberg.47_1477099 JE.Lundberg.95_1453350 JE.Soil.103_1411123 JE.Soil.103_2607627 JE.Soil.279_1485034 JE.Soil.291_1280345 JE.Soil.135_943853 JE.Soil.135_2350436 JE.Soil.135_2443339 JE.Soil.135_2443425 JE.Soil.135_3184343 JE.Soil.135_3260323 JE.Soil.199_1337684 JE.Soil.199_1525024 JE.Soil.51_667831 JE.Soil.291_676230 JE.Soil.199_1821312 JE.Soil.199_1821390 JE.Lundberg.38_483280 JE.Soil.111_263016 JE.Lundberg.86_831623 JE.Soil.287_501282 JE.Soil.287_893433 JE.Soil.87_2264855 JE.Lundberg.74_377547 JE.Lundberg.77_493832 JE.Lundberg.77_494064 JE.Lundberg.77_1256461 JE.Lundberg.77_2288149 JE.Lundberg.77_2288296 JE.Lundberg.77_2288425 JE.Lundberg.80_9676 JE.Lundberg.86_831473 JE.Lundberg.89_267746 JE.Lundberg.89_710875 JE.Soil.191_1765855 JE.Soil.143_1694326 JE.Lundberg.119_303452 JE.Lundberg.98_1242934 JE.Lundberg.23_12278 JE.Lundberg.140_84411 JE.Lundberg.23_112319 JE.Lundberg.23_653587 JE.Lundberg.56_1878618 JE.Lundberg.77_998610 JE.Soil.135_3324948 JE.Lundberg.62_900266 JE.Lundberg.71_327884 JE.Lundberg.77_1453258 JE.Lundberg.65_820343 JE.Lundberg.65_820441 JE.Lundberg.173_1700213 JE.Lundberg.56_1611301 JE.Soil.111_2375370 JE.Soil.279_1814458 JE.Lundberg.176_868214 JE.Lundberg.188_795914 JE.Lundberg.23_128947 JE.Lundberg.53_2004155 JE.Lundberg.77_748560 JE.Lundberg.77_748711 JE.Soil.319_1336964 JE.Soil.279_1785100 JE.Lundberg.170_1497 JE.Lundberg.170_1089322 JE.Lundberg.170_153532 JE.Lundberg.170_276209 JE.Lundberg.170_336703 JE.Soil.135_1509784 JE.Soil.135_1586098 JE.Soil.135_1786131 JE.Soil.135_381965 JE.Soil.135_3859379 JE.Soil.135_617408 JE.Soil.211_1485110 JE.Soil.35_3963820 JE.Soil.83_208465 JE.Lundberg.170_71474 JE.Lundberg.170_286340 JE.Lundberg.170_764732 JE.Lundberg.170_968162 JE.Soil.135_169907 JE.Soil.135_701996 JE.Soil.135_1133724 JE.Soil.135_2060252 JE.Soil.135_2233440 JE.Soil.135_2386101 JE.Soil.135_2429686 JE.Soil.135_2893840 JE.Soil.135_3847602 JE.Soil.135_3864807 JE.Soil.135_3939597 JE.Soil.135_4113552 JE.Soil.135_4197666 JE.Soil.191_114976 JE.Soil.191_1537376 JE.Soil.195_371956 JE.Soil.195_404569 JE.Soil.195_1194349 JE.Soil.211_783926 JE.Soil.211_1738964 JE.Soil.211_1739610 JE.Soil.211_2647575 JE.Soil.219_1158892 JE.Soil.239_1612988 JE.Soil.35_1943880 JE.Soil.47_1977086 JE.Lundberg.119_1415418 JE.Lundberg.56_819387 JE.Lundberg.86_1894519 JE.Lundberg.119_1933170 JE.Lundberg.56_685273 JE.Lundberg.56_819153 JE.Lundberg.56_881014 JE.Lundberg.59_1704703 JE.Lundberg.95_701314 JE.Soil.111_396043 JE.Lundberg.176_1264817 JE.Lundberg.176_1507294 JE.Lundberg.59_1329449 JE.Lundberg.62_952699 JE.Lundberg.65_72974 JE.Lundberg.74_631957 JE.Lundberg.74_632114 JE.Soil.139_178364 JE.Soil.139_889855 JE.Soil.139_1198394 JE.Soil.139_2185187 JE.Soil.139_3080782 JE.Soil.139_3736060 JE.Soil.191_2219721 JE.Soil.191_2219979 JE.Soil.211_3701895 JE.Soil.279_543392 JE.Soil.279_712293 JE.Soil.279_740940 JE.Soil.279_1093957 JE.Soil.287_153925 JE.Soil.287_378040 JE.Soil.39_2989667 JE.Lundberg.59_1329719 JE.Lundberg.71_1062599 JE.Lundberg.92_1366731 JE.Lundberg.56_483828 JE.Lundberg.119_2027106 JE.Soil.115_1336274 JE.Soil.111_1010715 JE.Lundberg.56_183620 JE.Lundberg.65_1400953 JE.Lundberg.77_13527 JE.Lundberg.77_1549780 JE.Soil.143_1594693 JE.Soil.215_436434 JE.Soil.295_485034 JE.Soil.99_2305393 JE.Soil.103_3088 JE.Soil.115_408194 JE.Soil.131_5735259 JE.Soil.143_2542400 JE.Soil.219_998719 JE.Soil.291_1260296 JE.Soil.291_1908743 JE.Soil.319_2770214 JE.Soil.319_2770652 JE.Soil.39_150840 JE.Lundberg.59_930292 JE.Lundberg.68_1115353 JE.Lundberg.77_16713 JE.Lundberg.77_18806 JE.Lundberg.77_1685247 JE.Soil.111_1442370 JE.Soil.119_504885 JE.Soil.279_2268756 JE.Soil.115_2512300 JE.Soil.115_3013424 JE.Soil.115_3394380 JE.Soil.279_1448009 JE.Soil.295_983179 JE.Soil.319_1445397 JE.Soil.319_1568226 JE.Lundberg.191_921767 JE.Soil.139_897901 JE.Lundberg.50_1340980 JE.Lundberg.56_508590 JE.Lundberg.59_1389445 JE.Lundberg.71_1979038 JE.Soil.131_739986 JE.Soil.139_1273790 JE.Soil.139_1388876 JE.Soil.139_2319082 JE.Soil.187_530143 JE.Soil.187_745682 JE.Soil.195_1716421 JE.Lundberg.191_921810 JE.Soil.139_898075 JE.Lundberg.173_141708 JE.Lundberg.188_833814 JE.Lundberg.29_1193450 JE.Lundberg.182_1441066 JE.Lundberg.59_424800 JE.Lundberg.68_118728 JE.Lundberg.173_530055 JE.Soil.143_321446 JE.Lundberg.77_1419855 JE.Lundberg.89_513710 JE.Lundberg.53_848022 JE.Soil.199_594045 JE.Lundberg.188_714574 JE.Lundberg.56_1717593 JE.Soil.131_829527 JE.Lundberg.116_1799365 JE.Lundberg.125_34368 JE.Lundberg.140_594196 JE.Lundberg.173_350277 JE.Lundberg.173_596668 JE.Lundberg.176_656213 JE.Lundberg.23_12304 JE.Lundberg.23_790079 JE.Lundberg.2_857800 JE.Lundberg.50_409527 JE.Lundberg.50_971138 JE.Lundberg.53_1403962 JE.Lundberg.53_294373 JE.Lundberg.53_875835 JE.Lundberg.56_152856 JE.Lundberg.56_974934 JE.Lundberg.68_1506206 JE.Lundberg.68_1690063 JE.Lundberg.68_1695843 JE.Lundberg.68_278779 JE.Lundberg.68_786455 JE.Lundberg.68_911871 JE.Lundberg.71_1134616 JE.Lundberg.71_1679640 JE.Lundberg.71_982011 JE.Lundberg.74_2477420 JE.Lundberg.77_1220997 JE.Lundberg.77_1880249 JE.Lundberg.80_1018987 JE.Lundberg.92_206277 JE.Lundberg.95_1019429 JE.Lundberg.95_1050723 JE.Lundberg.95_307539 JE.Soil.131_1281508 JE.Soil.131_2290106 JE.Soil.131_4602249 JE.Soil.131_5248474 JE.Soil.131_772451 JE.Soil.143_1417620 JE.Soil.143_2301786 JE.Soil.183_1147156 JE.Soil.187_1529091 JE.Soil.211_1499544 JE.Soil.211_3753232 JE.Lundberg.173_1277606 JE.Lundberg.173_1485241 JE.Lundberg.50_48154 JE.Lundberg.53_356527 JE.Lundberg.59_1759893 JE.Lundberg.68_226549 JE.Lundberg.68_353662 JE.Lundberg.68_676711 JE.Lundberg.77_205092 JE.Lundberg.77_1400934 JE.Lundberg.77_1400978 JE.Lundberg.77_1568057 JE.Lundberg.77_2385443 JE.Lundberg.80_337939 JE.Lundberg.89_102591 JE.Lundberg.92_805673 JE.Lundberg.92_805904 JE.Lundberg.92_1040691 JE.Lundberg.95_32128 JE.Lundberg.95_1141443 JE.Lundberg.95_1666595 JE.Soil.127_564866 JE.Soil.127_623284 JE.Soil.127_688933 JE.Soil.127_861847 JE.Soil.127_889553 JE.Soil.127_1041017 JE.Soil.127_1144305 JE.Soil.127_1948486 JE.Soil.127_2489321 JE.Soil.127_2968878 JE.Soil.131_241712 JE.Soil.131_1720480 JE.Soil.131_2249207 JE.Soil.131_2643254 JE.Soil.131_3156147 JE.Soil.131_3867703 JE.Soil.131_4036576 JE.Soil.131_4036783 JE.Soil.131_4602171 JE.Soil.131_4726345 JE.Soil.131_5248312 JE.Soil.131_5727510 JE.Soil.143_512602 JE.Soil.143_611525 JE.Soil.143_836085 JE.Soil.143_1129946 JE.Soil.143_1912952 JE.Soil.143_1925541 JE.Soil.143_2580285 JE.Soil.211_3269323 JE.Soil.211_3278375 JE.Soil.215_1027561 JE.Soil.219_1115461 JE.Soil.43_3131435 JE.Soil.43_3131447 JE.Soil.7_280312 JE.Lundberg.23_988529 JE.Lundberg.23_1060501 JE.Lundberg.74_2596539 JE.Lundberg.77_138325 JE.Lundberg.77_622437 JE.Lundberg.80_1248202 JE.Lundberg.80_1248524 JE.Lundberg.89_414813 JE.Lundberg.89_882139 JE.Lundberg.89_1316537 JE.Lundberg.95_597527 JE.Soil.199_87232 JE.Soil.199_981011 JE.Soil.211_568633 JE.Soil.211_841886 JE.Soil.211_890552 JE.Soil.211_1152182 JE.Soil.211_1425828 JE.Soil.211_1798040 JE.Soil.211_2636878 JE.Soil.211_2670057 JE.Soil.211_2895054 JE.Soil.211_2923298 JE.Soil.211_3027417 JE.Soil.211_3495004 JE.Soil.211_3655532 JE.Soil.215_244274 JE.Soil.215_799009 JE.Soil.215_903316 JE.Soil.215_2279838 JE.Soil.219_961561 JE.Soil.43_2761149 JE.Lundberg.29_1193653 JE.Soil.131_367781 JE.Soil.131_828580 JE.Soil.131_955568 JE.Soil.131_1191251 JE.Soil.131_1318138 JE.Soil.131_1318267 JE.Soil.131_1328083 JE.Soil.131_1492175 JE.Soil.131_1492444 JE.Soil.131_2345036 JE.Soil.131_2452547 JE.Soil.131_2873876 JE.Soil.131_3236297 JE.Soil.131_3619914 JE.Soil.131_3664436 JE.Soil.131_4231328 JE.Soil.131_5137602 JE.Soil.131_5422021 JE.Soil.131_5946268 JE.Soil.183_519818 JE.Soil.211_1521163 JE.Soil.219_14181 JE.Soil.227_430739 JE.Soil.295_705927 JE.Soil.295_706388 JE.Soil.295_1809576 JE.Soil.135_131785 JE.Soil.135_365472 JE.Soil.135_702099 JE.Soil.135_858946 JE.Soil.135_1517953 JE.Soil.135_1996872 JE.Soil.135_2530898 JE.Soil.135_2530963 JE.Soil.135_2590742 JE.Soil.135_3728811 JE.Soil.27_282338 JE.Soil.27_3043050 JE.Soil.27_4552235 JE.Soil.27_4552406 JE.Lundberg.62_528768 JE.Lundberg.68_371648 JE.Lundberg.8_164698 JE.Lundberg.8_164714 JE.Soil.191_1279870 JE.Soil.195_102752 JE.Soil.195_1109866 JE.Soil.195_1321336 JE.Soil.195_1321517 JE.Soil.195_1861294 JE.Soil.195_2287187 JE.Lundberg.68_1317393 JE.Lundberg.68_1669262 JE.Lundberg.68_1860758 JE.Lundberg.71_1315485 JE.Lundberg.71_1674408 JE.Lundberg.77_1358280 JE.Lundberg.77_2239816 JE.Lundberg.92_1866251 JE.Soil.239_107413 JE.Soil.239_1343804 JE.Lundberg.173_1625039 JE.Lundberg.47_462223 JE.Lundberg.59_466424 JE.Lundberg.62_968745 JE.Lundberg.74_542097 JE.Lundberg.74_542281 JE.Lundberg.74_2657418 JE.Lundberg.80_344324 JE.Soil.143_592231 JE.Soil.143_794940 JE.Soil.143_923511 JE.Soil.143_945203 JE.Soil.143_1048611 JE.Soil.143_1684282 JE.Soil.143_2578177 JE.Lundberg.95_573992 JE.Lundberg.95_1629252 JE.Soil.223_53300 JE.Lundberg.89_1117665 JE.Lundberg.89_1123314 JE.Lundberg.95_307280 JE.Lundberg.56_324335 JE.Lundberg.68_1327118 JE.Soil.199_1671085 JE.Soil.199_1671661 JE.Lundberg.188_714755 JE.Lundberg.80_1506919 JE.Soil.39_2047031 JE.Lundberg.119_1746779 JE.Lundberg.89_1591904 JE.Lundberg.188_674901 JE.Lundberg.125_851082 JE.Lundberg.74_2421588 JE.Lundberg.32_979036 JE.Lundberg.86_444703 JE.Lundberg.92_713554 JE.Lundberg.128_105913 JE.Lundberg.77_2028678 JE.Lundberg.47_1367874 JE.Lundberg.77_915303 JE.Lundberg.77_1405116 JE.Lundberg.77_1470669 JE.Lundberg.77_1816866 JE.Lundberg.80_1593579 JE.Lundberg.92_244190 JE.Lundberg.92_425585 JE.Lundberg.95_935528 JE.Soil.199_2034360 JE.Soil.211_2350631 JE.Soil.23_142392 JE.Soil.23_1340040 JE.Soil.283_767041 JE.Soil.287_829299 JE.Soil.63_547678 JE.Soil.91_2634735 JE.Soil.139_73936 JE.Soil.139_74072 JE.Soil.139_565821 JE.Soil.139_1388838 JE.Soil.139_1600284 JE.Soil.139_1818678 JE.Soil.139_2495514 JE.Soil.139_3002281 JE.Soil.139_3433005 JE.Soil.139_4130438 JE.Soil.27_429365 JE.Soil.27_2484114 JE.Soil.27_4144564 JE.Lundberg.71_163846 JE.Lundberg.71_164176 JE.Lundberg.89_309150 JE.Lundberg.89_1666727 JE.Lundberg.95_1017506 JE.Soil.187_276703 JE.Soil.23_621567 JE.Soil.291_981310 JE.Lundberg.125_1266962 JE.Lundberg.170_766769 JE.Lundberg.176_1892909 JE.Lundberg.188_551123 JE.Lundberg.77_105975 JE.Lundberg.92_1890245 JE.Soil.195_64367 JE.Soil.195_2207649 JE.Lundberg.47_1053405 JE.Soil.191_2011655 JE.Lundberg.92_713665 JE.Soil.139_1273942 JE.Soil.127_837781 JE.Lundberg.74_2730405 JE.Soil.127_1086935 JE.Soil.127_2759570 JE.Soil.127_3162581 JE.Soil.191_1815797 JE.Soil.191_1815803 JE.Soil.191_1900000 JE.Soil.191_2237338 JE.Soil.211_481162 JE.Soil.211_538064 JE.Soil.211_1862072 JE.Soil.211_2311793 JE.Soil.39_390177 JE.Soil.211_633941 JE.Soil.43_1612041 JE.Soil.43_1612166 JE.Soil.43_1678205 JE.Soil.83_2066684 JE.Soil.83_703939 JE.Soil.195_439269 JE.Lundberg.170_2433 JE.Lundberg.110_118276 JE.Lundberg.173_1694446 JE.Lundberg.176_1410848 JE.Lundberg.188_1042473 JE.Lundberg.188_269713 JE.Lundberg.176_196472 JE.Lundberg.176_1037464 JE.Lundberg.176_1037642 JE.Lundberg.176_1410699 JE.Lundberg.176_1656598 JE.Lundberg.182_31036 JE.Lundberg.182_959024 JE.Lundberg.188_111742 JE.Lundberg.188_149041 JE.Lundberg.188_275015 JE.Lundberg.188_638053 JE.Lundberg.188_1042581 JE.Lundberg.188_1339396 JE.Lundberg.176_2042961 JE.Lundberg.182_1200209 JE.Lundberg.173_1694702 JE.Lundberg.86_1264466 JE.Lundberg.116_1794895 JE.Soil.139_929118 JE.Lundberg.92_1448138 JE.Soil.139_1115201 JE.Soil.279_324703 JE.Soil.179_415805 JE.Soil.191_388595 JE.Soil.139_1258750 JE.Soil.139_2077804 JE.Soil.139_4007434 JE.Soil.183_730628 JE.Soil.199_905162 JE.Soil.219_1754256 JE.Soil.139_1687511 JE.Soil.139_1895069 JE.Soil.139_2365601 JE.Soil.139_3210806 JE.Soil.15_1631024 JE.Soil.183_1223846 JE.Soil.187_105039 JE.Soil.187_756721 JE.Soil.187_757113 JE.Soil.187_767580 JE.Soil.187_790696 JE.Soil.187_1660880 JE.Soil.187_1917022 JE.Soil.191_244072 JE.Soil.191_282101 JE.Soil.191_877994 JE.Soil.191_878244 JE.Soil.191_2169735 JE.Soil.199_748666 JE.Soil.199_905272 JE.Soil.215_1578794 JE.Soil.219_67009 JE.Soil.219_350931 JE.Soil.219_351330 JE.Soil.219_1327233 JE.Soil.219_1327617 JE.Soil.223_1186029 JE.Soil.39_217974 JE.Soil.39_1681542 JE.Soil.39_3196750 JE.Soil.43_1176113 JE.Lundberg.92_1544702 JE.Lundberg.92_1544852 JE.Soil.139_148405 JE.Soil.139_428743 JE.Soil.139_914737 JE.Soil.139_1258143 JE.Soil.139_2392692 JE.Soil.139_3879529 JE.Soil.139_4112144 JE.Soil.191_450603 JE.Soil.191_1586798 JE.Soil.199_397497 JE.Soil.223_1887790 JE.Soil.23_496417 JE.Soil.23_1269419 JE.Soil.39_3165866 JE.Soil.43_215071 JE.Soil.47_1192040 JE.Soil.47_1864238 JE.Soil.47_2022312 JE.Soil.47_2858412 JE.Soil.139_3192410 JE.Soil.139_3545473 JE.Soil.139_3763929 JE.Soil.279_325314 JE.Soil.303_2103329 JE.Soil.99_1363349 JE.Soil.191_419720 JE.Soil.199_904983 JE.Soil.191_1932428 JE.Lundberg.170_827395 JE.Soil.103_1486767 JE.Lundberg.176_2138782 JE.Soil.107_2107168 JE.Soil.115_1701969 JE.Soil.119_1542293 JE.Soil.135_15033 JE.Soil.135_2743156 JE.Soil.135_3013738 JE.Soil.135_326367 JE.Soil.135_355212 JE.Soil.315_2806368 JE.Lundberg.170_827455 JE.Lundberg.176_1585281 JE.Lundberg.176_2138992 JE.Soil.111_1450365 JE.Soil.111_1577437 JE.Soil.111_2167713 JE.Soil.115_700809 JE.Soil.115_1852417 JE.Soil.115_2536626 JE.Soil.115_2831393 JE.Soil.115_3327970 JE.Soil.119_561220 JE.Soil.135_396703 JE.Soil.135_1097380 JE.Soil.135_1362077 JE.Soil.135_1714654 JE.Soil.135_1714734 JE.Soil.135_1940857 JE.Soil.139_1087151 JE.Soil.279_1817595 JE.Soil.283_1754501 JE.Soil.287_677522 JE.Soil.287_1502315 JE.Soil.295_538748 JE.Soil.315_269878 JE.Soil.315_834018 JE.Soil.111_257240 JE.Soil.111_1648919 JE.Lundberg.89_281451 JE.Lundberg.176_1228038 JE.Lundberg.92_1616748 JE.Soil.119_968990 JE.Soil.287_259639 JE.Lundberg.92_1617010 JE.Lundberg.95_386831 JE.Lundberg.95_387063 JE.Soil.211_1620958 JE.Soil.35_664680 JE.Soil.35_915493 JE.Soil.35_1130757 JE.Soil.47_79929 JE.Soil.279_1122966 JE.Soil.99_2410395 JE.Soil.287_1998387 JE.Lundberg.173_175093 JE.Lundberg.173_956482 JE.Lundberg.173_1135684 JE.Lundberg.173_1241146 JE.Lundberg.173_1578350 JE.Lundberg.173_1712072 JE.Lundberg.173_371858 JE.Lundberg.173_635641 JE.Soil.131_5743495 JE.Soil.139_701637 JE.Soil.199_935773 JE.Soil.211_967004 JE.Soil.223_2063334 JE.Soil.7_388683 JE.Lundberg.173_628173 JE.Lundberg.173_630361 JE.Lundberg.173_649696 JE.Lundberg.173_667936 JE.Lundberg.173_718333 JE.Lundberg.173_718390 JE.Lundberg.173_787007 JE.Lundberg.173_971202 JE.Lundberg.173_1135542 JE.Lundberg.173_1138189 JE.Lundberg.173_1138424 JE.Lundberg.173_1175716 JE.Lundberg.173_1331960 JE.Lundberg.173_1402953 JE.Lundberg.173_1578216 JE.Lundberg.173_1578492 JE.Lundberg.173_1739336 JE.Lundberg.191_553102 JE.Lundberg.191_1171251 JE.Lundberg.191_1171522 JE.Soil.131_156095 JE.Soil.131_772133 JE.Soil.131_887887 JE.Soil.131_2874981 JE.Soil.131_3052874 JE.Soil.131_3637582 JE.Soil.131_5743432 JE.Soil.131_5759962 JE.Soil.139_535879 JE.Soil.139_701534 JE.Soil.139_1379822 JE.Soil.139_1530674 JE.Soil.139_3234410 JE.Soil.139_3737624 JE.Soil.143_47176 JE.Soil.143_433212 JE.Soil.143_776949 JE.Soil.15_2259659 JE.Soil.183_1175761 JE.Soil.187_1757081 JE.Soil.191_168619 JE.Soil.191_722077 JE.Soil.19_503545 JE.Soil.19_1102372 JE.Soil.211_1013538 JE.Soil.211_1982182 JE.Soil.211_2359128 JE.Soil.211_2956662 JE.Soil.215_605113 JE.Soil.215_605262 JE.Soil.215_824111 JE.Soil.215_1322026 JE.Soil.215_2331926 JE.Soil.215_2332317 JE.Soil.219_68674 JE.Soil.219_1791488 JE.Soil.219_1963222 JE.Soil.223_763258 JE.Soil.23_389000 JE.Soil.27_4163559 JE.Soil.27_4442281 JE.Soil.35_1208293 JE.Soil.43_2831221 JE.Soil.47_1891063 JE.Soil.47_1891276 JE.Soil.47_2127146 JE.Soil.7_414158 JE.Lundberg.191_1259606 JE.Soil.43_813842 JE.Lundberg.80_1553264 JE.Lundberg.176_2182167 JE.Lundberg.77_1594368 JE.Lundberg.77_1810830 JE.Lundberg.131_902461 JE.Lundberg.68_477327 JE.Soil.183_599562 JE.Soil.191_1882898 JE.Soil.287_668157 JE.Soil.291_1353929 JE.Lundberg.80_1553629 JE.Lundberg.89_668396 JE.Lundberg.89_1062064 JE.Lundberg.89_1062128 JE.Soil.103_2884956 JE.Soil.135_451212 JE.Soil.291_167061 JE.Lundberg.77_1599417 JE.Lundberg.77_1810981 JE.Soil.139_1275714 JE.Soil.227_633170 JE.Lundberg.65_448430 JE.Lundberg.65_448500 JE.Lundberg.173_975986 JE.Soil.211_304210 JE.Soil.71_120013 JE.Lundberg.50_168947 JE.Lundberg.68_554832 JE.Lundberg.71_1174232 JE.Lundberg.71_908263 JE.Lundberg.95_1075994 JE.Lundberg.95_525051 JE.Soil.35_3770089 JE.Soil.35_527688 JE.Lundberg.173_1633513 JE.Lundberg.68_850123 JE.Lundberg.77_999885 JE.Lundberg.77_999967 JE.Lundberg.86_371971 JE.Lundberg.86_372225 JE.Lundberg.95_1076122 JE.Lundberg.95_1897328 JE.Soil.183_166605 JE.Soil.195_1390778 JE.Soil.211_2589107 JE.Soil.211_3035398 JE.Soil.215_1373919 JE.Soil.23_223966 JE.Soil.71_120251 JE.Soil.227_703752 JE.Soil.219_1623673 JE.Soil.287_211162 JE.Soil.87_723509 JE.Soil.91_537631 JE.Lundberg.77_166758 JE.Soil.63_772815 JE.Soil.63_1168303 JE.Lundberg.173_722725 JE.Soil.135_1253240 JE.Lundberg.95_1342575 JE.Soil.63_269170 JE.Lundberg.68_1357572 JE.Lundberg.68_1778767 JE.Lundberg.74_709129 JE.Lundberg.8_877010 JE.Lundberg.95_198867 JE.Lundberg.95_434259 JE.Soil.131_1755330 JE.Lundberg.182_244724 JE.Lundberg.182_937410 JE.Lundberg.29_832517 JE.Lundberg.35_696767 JE.Lundberg.35_1723839 JE.Lundberg.38_122778 JE.Lundberg.38_122959 JE.Lundberg.65_1423064 JE.Lundberg.80_697093 JE.Lundberg.89_924783 JE.Lundberg.89_1109842 JE.Lundberg.95_991598 JE.Soil.191_1260851 JE.Soil.215_60212 JE.Soil.219_2257932 JE.Soil.47_2659743 JE.Soil.135_3037482 JE.Soil.135_4110007 JE.Soil.319_550219 JE.Soil.223_2742375 JE.Soil.67_907025 JE.Lundberg.95_1571394 JE.Soil.47_2113596 JE.Lundberg.176_1092014 JE.Lundberg.32_284386 JE.Lundberg.77_665494 JE.Soil.279_974800 JE.Lundberg.32_284052 JE.Soil.103_626435 JE.Lundberg.188_758917 JE.Soil.227_131634 JE.Soil.227_1629770 JE.Soil.103_2795406 JE.Soil.119_811035 JE.Soil.131_8969 JE.Soil.223_246791 JE.Soil.231_1219180 JE.Soil.287_418031 JE.Soil.99_3105889 JE.Soil.115_371870 JE.Soil.227_1409761 JE.Soil.283_552300 JE.Soil.287_547137 JE.Soil.287_1734186 JE.Soil.291_30842 JE.Soil.291_31300 JE.Soil.291_866252 JE.Soil.291_1398387 JE.Soil.303_2601734 JE.Soil.71_52647 JE.Soil.87_314742 JE.Soil.87_419443 JE.Lundberg.89_559215 JE.Lundberg.95_37564 JE.Lundberg.95_155829 JE.Soil.139_3509941 JE.Soil.231_804212 JE.Soil.239_2952381 JE.Soil.239_3088762 JE.Soil.47_2593041 JE.Soil.95_1781203 JE.Soil.227_131722 JE.Soil.227_2500650 JE.Soil.231_1218753 JE.Lundberg.56_838554 JE.Lundberg.62_1589586 JE.Lundberg.77_660973 JE.Lundberg.188_602155 JE.Lundberg.71_1736315 JE.Lundberg.86_251334 JE.Lundberg.188_178063 JE.Lundberg.65_1429916 JE.Lundberg.65_1520626 JE.Lundberg.68_126953 JE.Lundberg.68_299166 JE.Lundberg.71_1990838 JE.Lundberg.74_2572464 JE.Lundberg.77_1382880 JE.Lundberg.77_1740489 JE.Lundberg.77_281361 JE.Lundberg.77_286522 JE.Lundberg.77_289990 JE.Lundberg.77_290006 JE.Lundberg.95_1224047 JE.Lundberg.95_686147 JE.Lundberg.98_455451 JE.Lundberg.56_838601 JE.Lundberg.77_502081 JE.Lundberg.77_502291 JE.Lundberg.89_771946 JE.Lundberg.89_772160 JE.Lundberg.98_843132 JE.Soil.131_1914874 JE.Soil.199_201867 JE.Soil.199_1043182 JE.Soil.287_583486 JE.Lundberg.65_1520463 JE.Lundberg.77_645714 JE.Lundberg.89_1144311 JE.Lundberg.92_160044 JE.Lundberg.92_1544682 JE.Lundberg.95_668750 JE.Lundberg.95_668926 JE.Lundberg.95_1870113 JE.Lundberg.95_1875298 JE.Lundberg.77_661174 JE.Lundberg.89_1570827 JE.Lundberg.89_1595738 JE.Lundberg.92_906177 JE.Lundberg.95_34885 JE.Lundberg.95_725903 JE.Lundberg.95_1613139 JE.Lundberg.95_1738542 JE.Lundberg.95_1739236 JE.Lundberg.188_1729336 JE.Lundberg.188_1729418 JE.Lundberg.74_1947713 JE.Lundberg.74_1953324 JE.Lundberg.80_1402246 JE.Lundberg.89_627225 JE.Lundberg.89_731117 JE.Lundberg.95_635489 JE.Soil.43_1350048 JE.Soil.47_768373 JE.Lundberg.86_251505 JE.Lundberg.77_502403 JE.Lundberg.89_1595693 JE.Lundberg.104_1118023 JE.Soil.191_1186393 JE.Soil.35_3222994 JE.Soil.195_484737 JE.Soil.211_584569 JE.Soil.107_299523 JE.Soil.3_1441160 JE.Soil.3_1879973 JE.Lundberg.71_1558532 JE.Lundberg.71_1558400 JE.Lundberg.74_1021551 JE.Lundberg.77_1083199 JE.Lundberg.77_1272497 JE.Lundberg.77_2024581 JE.Lundberg.77_245730 JE.Lundberg.77_465794 JE.Lundberg.95_775319 JE.Soil.227_2329581 JE.Lundberg.74_1408316 JE.Lundberg.77_1923465 JE.Lundberg.77_2024477 JE.Lundberg.77_2033911 JE.Lundberg.86_2019274 JE.Lundberg.95_665636 JE.Lundberg.95_665827 JE.Lundberg.95_811259 JE.Lundberg.95_1206989 JE.Soil.227_1341354 JE.Lundberg.125_445829 JE.Soil.47_1061327 JE.Lundberg.74_1796037 JE.Lundberg.80_247644 JE.Lundberg.74_1796282 JE.Lundberg.77_2384467 JE.Lundberg.89_1670552 JE.Soil.303_2242088 JE.Soil.47_1061330 JE.Soil.47_1061495 JE.Lundberg.80_1130467 JE.Lundberg.95_278797 JE.Lundberg.95_1741864 JE.Lundberg.95_501809 JE.Lundberg.95_611443 JE.Lundberg.92_920579 JE.Lundberg.92_920949 JE.Lundberg.95_411667 JE.Lundberg.95_502083 JE.Lundberg.95_531629 JE.Lundberg.95_611145 JE.Lundberg.95_735263 JE.Lundberg.95_1175124 JE.Soil.19_103075 JE.Soil.219_1369075 JE.Soil.287_1274046 JE.Soil.283_1837108 JE.Soil.291_292746 JE.Soil.63_2365272 JE.Lundberg.20_1796215 JE.Lundberg.20_1796407 JE.Lundberg.77_1880576 JE.Lundberg.77_2194300 JE.Lundberg.74_461652 JE.Lundberg.89_1408367 JE.Soil.127_2167748 JE.Soil.127_673057 JE.Lundberg.77_2028806 JE.Lundberg.86_750099 JE.Lundberg.86_1791906 JE.Lundberg.95_674774 JE.Lundberg.95_1120464 JE.Soil.127_299283 JE.Soil.223_514672 JE.Soil.223_1561355 JE.Soil.43_1278395 JE.Lundberg.74_2697815 JE.Lundberg.80_1239468 JE.Lundberg.68_922230 JE.Lundberg.68_337471 JE.Soil.215_1328194 JE.Soil.219_1285540 JE.Soil.47_1960273 JE.Lundberg.86_1264683 JE.Lundberg.95_440597 JE.Soil.279_349745 JE.Soil.47_1056099 JE.Soil.319_1489056 JE.Lundberg.65_641555 JE.Soil.87_2572050 JE.Soil.107_1694974 JE.Soil.179_2460038 JE.Soil.227_266501 JE.Soil.279_1629981 JE.Soil.291_1638036 JE.Soil.295_694430 JE.Soil.295_694462 JE.Soil.303_1761470 JE.Soil.43_405858 JE.Soil.223_413429 JE.Soil.47_2059218 JE.Soil.87_2690498 JE.Soil.223_2248004 JE.Soil.7_458480 JE.Soil.87_825315 JE.Soil.23_986078 JE.Soil.235_1468209 JE.Soil.23_1021156 JE.Soil.27_3131963 JE.Soil.35_3070615 JE.Soil.15_2077072 JE.Soil.115_802927 JE.Lundberg.116_1813744 JE.Soil.199_413554 JE.Soil.119_1208689 JE.Lundberg.116_936041 JE.Lundberg.116_936270 JE.Lundberg.176_2203959 JE.Lundberg.68_821202 JE.Lundberg.119_882579 JE.Lundberg.188_252360 JE.Lundberg.101_1015135 JE.Lundberg.56_658946 JE.Lundberg.65_1011438 JE.Lundberg.71_1782007 JE.Lundberg.65_84433 JE.Lundberg.143_1277226 JE.Lundberg.170_119588 JE.Lundberg.53_2395822 JE.Lundberg.182_998219 JE.Soil.39_1809254 JE.Lundberg.53_1795954 JE.Lundberg.53_2397624 JE.Lundberg.59_2137631 JE.Lundberg.62_337304 JE.Lundberg.71_1108695 JE.Lundberg.62_342441 JE.Lundberg.62_342640 JE.Lundberg.65_988594 JE.Lundberg.170_1105652 JE.Lundberg.170_1105891 JE.Lundberg.65_1011375 JE.Soil.191_1485738 JE.Soil.191_1650239 JE.Soil.199_247966 JE.Lundberg.71_1108935 JE.Soil.47_988486 JE.Lundberg.98_1192593 JE.Lundberg.98_899603 JE.Lundberg.98_899683 JE.Soil.111_1754807 JE.Lundberg.23_663553 JE.Soil.103_794126 JE.Soil.15_1193115 JE.Lundberg.116_1862700 JE.Soil.103_2367191 JE.Soil.103_2790020 JE.Soil.107_160934 JE.Soil.111_1522318 JE.Soil.111_2485473 JE.Soil.115_1194401 JE.Soil.115_2838006 JE.Soil.183_664086 JE.Soil.199_1324011 JE.Soil.199_1531032 JE.Soil.219_411187 JE.Soil.283_179543 JE.Soil.283_2401314 JE.Soil.287_739620 JE.Soil.291_1546474 JE.Soil.291_1692975 JE.Soil.291_1833300 JE.Soil.295_1231390 JE.Soil.303_1020967 JE.Soil.303_14795 JE.Soil.303_2713544 JE.Soil.319_1995190 JE.Soil.47_145465 JE.Soil.99_238111 JE.Soil.99_894762 JE.Soil.103_702911 JE.Soil.103_2376938 JE.Soil.103_2797159 JE.Soil.107_756453 JE.Soil.111_880803 JE.Soil.111_890392 JE.Soil.111_1432891 JE.Soil.111_2051910 JE.Soil.111_2423885 JE.Soil.115_347429 JE.Soil.115_744179 JE.Soil.115_1020840 JE.Soil.115_1020941 JE.Soil.115_1134175 JE.Soil.115_1698914 JE.Soil.115_1797952 JE.Soil.115_2308166 JE.Soil.115_2540874 JE.Soil.115_2540902 JE.Soil.115_2802209 JE.Soil.115_2802334 JE.Soil.115_2912469 JE.Soil.115_2929927 JE.Soil.119_590811 JE.Soil.119_1125616 JE.Soil.119_1221078 JE.Soil.119_1377790 JE.Soil.119_1502921 JE.Soil.119_1592370 JE.Soil.127_395013 JE.Soil.127_747526 JE.Soil.127_802520 JE.Soil.127_1336231 JE.Soil.127_1694789 JE.Soil.127_2415706 JE.Soil.127_2576994 JE.Soil.127_2577090 JE.Soil.127_2877563 JE.Soil.127_2921793 JE.Soil.135_16228 JE.Soil.135_944622 JE.Soil.135_1130515 JE.Soil.135_1995424 JE.Soil.135_2512716 JE.Soil.135_3037081 JE.Soil.135_3112201 JE.Soil.135_3676401 JE.Soil.139_1786727 JE.Soil.139_2646266 JE.Soil.279_464805 JE.Soil.279_513420 JE.Soil.279_516660 JE.Soil.279_519802 JE.Soil.279_775638 JE.Soil.279_790664 JE.Soil.279_820181 JE.Soil.279_994612 JE.Soil.279_1441152 JE.Soil.279_1491992 JE.Soil.279_1887147 JE.Soil.279_2154043 JE.Soil.283_178732 JE.Soil.283_343780 JE.Soil.283_439470 JE.Soil.283_727138 JE.Soil.283_838001 JE.Soil.283_856688 JE.Soil.283_856954 JE.Soil.283_1304668 JE.Soil.283_1430419 JE.Soil.283_1430673 JE.Soil.283_1749016 JE.Soil.283_2400843 JE.Soil.283_2471701 JE.Soil.283_2577006 JE.Soil.283_2578025 JE.Soil.283_2654002 JE.Soil.283_2764626 JE.Soil.287_150593 JE.Soil.287_225975 JE.Soil.287_774738 JE.Soil.287_819924 JE.Soil.287_1122718 JE.Soil.287_1159569 JE.Soil.287_1259458 JE.Soil.287_1296836 JE.Soil.287_1527827 JE.Soil.287_1592762 JE.Soil.287_1629932 JE.Soil.287_1813998 JE.Soil.291_747165 JE.Soil.291_2160767 JE.Soil.295_301153 JE.Soil.295_695472 JE.Soil.295_801128 JE.Soil.295_1384022 JE.Soil.295_1437920 JE.Soil.295_1831389 JE.Soil.295_1973060 JE.Soil.295_2197521 JE.Soil.303_128571 JE.Soil.303_849765 JE.Soil.303_849992 JE.Soil.303_1148471 JE.Soil.303_1188363 JE.Soil.303_1533462 JE.Soil.303_1580742 JE.Soil.303_1962221 JE.Soil.303_2679404 JE.Soil.307_926 JE.Soil.307_8789 JE.Soil.307_9044 JE.Soil.307_11586 JE.Soil.307_181275 JE.Soil.307_403569 JE.Soil.307_463406 JE.Soil.307_609755 JE.Soil.307_1142160 JE.Soil.315_499257 JE.Soil.315_646608 JE.Soil.315_1229560 JE.Soil.315_1790800 JE.Soil.315_2146906 JE.Soil.319_88764 JE.Soil.319_281695 JE.Soil.319_580860 JE.Soil.319_689564 JE.Soil.319_2114526 JE.Soil.319_2918220 JE.Soil.319_2959795 JE.Soil.67_1975396 JE.Soil.99_497496 JE.Soil.99_742562 JE.Soil.99_876202 JE.Soil.99_929499 JE.Soil.99_1230950 JE.Soil.99_1514334 JE.Soil.99_1796629 JE.Soil.99_1954963 JE.Soil.99_1955664 JE.Soil.99_2885072 JE.Soil.103_1947986 JE.Soil.103_2291585 JE.Soil.115_645645 JE.Soil.115_2508841 JE.Soil.119_128822 JE.Soil.119_1208296 JE.Soil.131_47415 JE.Soil.143_2435599 JE.Soil.279_531048 JE.Soil.283_2945572 JE.Soil.291_921700 JE.Soil.295_1018704 JE.Soil.303_553535 JE.Soil.303_986966 JE.Soil.303_1107245 JE.Soil.303_2373437 JE.Soil.303_2484611 JE.Soil.303_2664959 JE.Soil.99_194376 JE.Soil.99_3030637 JE.Soil.15_1899265 JE.Soil.187_2008633 JE.Soil.199_366117 JE.Soil.199_519983 JE.Soil.199_748830 JE.Soil.199_884477 JE.Soil.199_1324150 JE.Soil.199_1338024 JE.Soil.199_1581658 JE.Soil.199_1752176 JE.Soil.199_1752638 JE.Soil.19_280129 JE.Soil.19_924190 JE.Soil.19_924261 JE.Soil.23_679454 JE.Soil.295_2314356 JE.Soil.47_1269458 JE.Soil.83_2006055 JE.Soil.319_777581 JE.Soil.283_2945408 JE.Soil.319_1746025 JE.Soil.99_3030733 JE.Soil.19_1104144 JE.Lundberg.2_1190491 JE.Lundberg.2_1190498 JE.Soil.43_1562618 JE.Soil.191_254823 JE.Lundberg.95_1193642 JE.Lundberg.62_1344135 JE.Soil.239_269839 JE.Soil.239_2236661 JE.Lundberg.56_1319762 JE.Soil.231_462765 JE.Lundberg.137_1136174 JE.Lundberg.113_1268391 JE.Lundberg.101_342120 JE.Lundberg.2_1276029 JE.Soil.107_1972482 JE.Soil.187_1153166 JE.Lundberg.188_770721 JE.Lundberg.104_1099989 JE.Lundberg.77_481995 JE.Lundberg.122_921949 JE.Lundberg.137_233938 JE.Lundberg.95_190381 JE.Soil.195_1482502 JE.Soil.295_1034412 JE.Lundberg.104_1620929 JE.Lundberg.104_912812 JE.Lundberg.107_524689 JE.Lundberg.110_1212578 JE.Lundberg.113_1268419 JE.Lundberg.116_138486 JE.Lundberg.119_313651 JE.Lundberg.119_62892 JE.Lundberg.122_1629130 JE.Lundberg.125_1312067 JE.Lundberg.125_666067 JE.Lundberg.128_400727 JE.Lundberg.137_1203848 JE.Lundberg.137_1224728 JE.Lundberg.143_1577453 JE.Lundberg.17_840348 JE.Lundberg.2_1538171 JE.Lundberg.2_1726062 JE.Lundberg.2_332228 JE.Lundberg.56_1778804 JE.Lundberg.56_951077 JE.Lundberg.8_165371 JE.Lundberg.92_1131525 JE.Lundberg.92_1136960 JE.Soil.127_1665415 JE.Soil.131_2907584 JE.Soil.135_1874764 JE.Soil.135_3369064 JE.Soil.135_3783398 JE.Soil.135_694784 JE.Soil.179_793289 JE.Soil.183_671915 JE.Soil.191_1246097 JE.Soil.191_1324472 JE.Soil.191_1796496 JE.Soil.191_353193 JE.Soil.195_1510778 JE.Soil.195_2109592 JE.Soil.195_888752 JE.Soil.199_2133113 JE.Soil.199_325147 JE.Soil.239_234239 JE.Soil.39_1540217 JE.Soil.43_644203 JE.Soil.59_2839134 JE.Lundberg.2_1050458 JE.Lundberg.56_950948 JE.Lundberg.77_1373582 JE.Lundberg.77_1373736 JE.Lundberg.89_963789 JE.Soil.127_93798 JE.Soil.127_94029 JE.Soil.127_309007 JE.Soil.127_361359 JE.Soil.127_361554 JE.Soil.127_474986 JE.Soil.127_716289 JE.Soil.127_1406374 JE.Soil.127_2382417 JE.Soil.127_2893517 JE.Soil.127_2961357 JE.Soil.127_3200041 JE.Soil.135_196 JE.Soil.135_58317 JE.Soil.135_1154988 JE.Soil.135_1545076 JE.Soil.135_1777304 JE.Soil.135_2358316 JE.Soil.135_2814985 JE.Soil.135_3882230 JE.Soil.135_3979422 JE.Soil.143_1001322 JE.Soil.143_1991870 JE.Soil.143_2455338 JE.Soil.143_2529154 JE.Soil.143_2862751 JE.Soil.143_2881591 JE.Soil.15_1799252 JE.Soil.179_1698049 JE.Soil.183_258161 JE.Soil.191_404449 JE.Soil.191_1931117 JE.Soil.195_735825 JE.Soil.195_1221998 JE.Soil.195_1222460 JE.Soil.195_1927277 JE.Soil.195_2109701 JE.Soil.199_359385 JE.Soil.199_522784 JE.Soil.211_538852 JE.Soil.215_2207384 JE.Soil.215_2274642 JE.Soil.219_725766 JE.Soil.219_2247597 JE.Soil.223_906057 JE.Soil.223_1341962 JE.Soil.223_2593926 JE.Soil.231_1857098 JE.Soil.23_683215 JE.Soil.27_1853511 JE.Soil.35_114598 JE.Soil.35_2837459 JE.Soil.3_2669470 JE.Soil.3_2669656 JE.Soil.47_422622 JE.Soil.59_62103 JE.Soil.59_218841 JE.Soil.59_218899 JE.Soil.59_463353 JE.Soil.59_760736 JE.Soil.59_1626712 JE.Soil.59_2203393 JE.Soil.63_1784866 JE.Soil.87_1755728 JE.Soil.87_2018958 JE.Lundberg.116_1465082 JE.Lundberg.122_170547 JE.Lundberg.122_578990 JE.Lundberg.122_1629044 JE.Lundberg.125_394039 JE.Lundberg.125_421236 JE.Lundberg.131_404640 JE.Lundberg.131_575495 JE.Lundberg.137_1547623 JE.Lundberg.140_387738 JE.Lundberg.140_1054665 JE.Lundberg.143_1577662 JE.Lundberg.146_253480 JE.Lundberg.146_534263 JE.Lundberg.149_984745 JE.Lundberg.149_1432358 JE.Lundberg.149_1446684 JE.Lundberg.173_436343 JE.Lundberg.173_436460 JE.Lundberg.23_1551458 JE.Lundberg.56_1657579 JE.Lundberg.74_1321997 JE.Lundberg.77_1021360 JE.Soil.131_138984 JE.Soil.131_919925 JE.Soil.131_976774 JE.Soil.131_2470964 JE.Soil.135_690520 JE.Soil.135_1644623 JE.Soil.135_1691723 JE.Soil.135_2558518 JE.Soil.135_3536591 JE.Soil.135_3680785 JE.Soil.135_3783469 JE.Soil.135_3814603 JE.Soil.135_4000252 JE.Soil.135_4022185 JE.Soil.183_1234922 JE.Soil.187_399298 JE.Soil.195_229117 JE.Soil.195_1493498 JE.Soil.195_1611145 JE.Soil.19_111672 JE.Soil.215_1479514 JE.Soil.215_1480454 JE.Soil.219_1315198 JE.Soil.223_381817 JE.Soil.223_966468 JE.Soil.223_1122993 JE.Soil.223_1123180 JE.Soil.223_2022494 JE.Soil.223_2091396 JE.Soil.223_2456179 JE.Soil.23_713621 JE.Soil.23_1196678 JE.Soil.23_1392821 JE.Soil.23_1392885 JE.Soil.23_1539440 JE.Soil.23_1764346 JE.Soil.279_1283586 JE.Soil.27_1165715 JE.Soil.35_3622591 JE.Soil.39_1899910 JE.Soil.47_1134846 JE.Soil.47_1134978 JE.Soil.47_1439688 JE.Soil.47_1478159 JE.Soil.7_531456 JE.Soil.91_1177480 JE.Lundberg.2_1543651 JE.Lundberg.89_351675 JE.Lundberg.89_534244 JE.Lundberg.89_534363 JE.Soil.187_513200 JE.Soil.191_864981 JE.Soil.191_1120112 JE.Soil.191_1947612 JE.Soil.191_2140181 JE.Soil.195_1914661 JE.Soil.215_997518 JE.Soil.219_892150 JE.Soil.219_1015883 JE.Soil.223_1422633 JE.Soil.35_871030 JE.Soil.35_1761282 JE.Soil.35_3168832 JE.Soil.3_1105966 JE.Soil.3_2113200 JE.Soil.7_672024 JE.Soil.111_865193 JE.Soil.115_441460 JE.Soil.115_901124 JE.Soil.115_2190009 JE.Soil.119_673052 JE.Soil.119_1305768 JE.Soil.127_1044615 JE.Soil.135_2387352 JE.Soil.279_1283087 JE.Soil.279_1643832 JE.Soil.279_1933747 JE.Soil.287_194668 JE.Soil.287_765882 JE.Soil.287_1562914 JE.Soil.291_567329 JE.Soil.291_679956 JE.Soil.291_1282188 JE.Soil.291_1407964 JE.Soil.295_898470 JE.Soil.303_538160 JE.Soil.195_21049 JE.Soil.231_253314 JE.Soil.35_19119 JE.Soil.59_1808018 JE.Soil.59_2726655 JE.Soil.67_95504 JE.Soil.67_700189 JE.Soil.67_960104 JE.Soil.67_1285669 JE.Soil.71_2365815 JE.Soil.75_665221 JE.Soil.75_1112836 JE.Soil.75_3591681 JE.Soil.7_20054 JE.Soil.87_582340 JE.Soil.91_2165884 JE.Soil.95_622339 JE.Soil.95_750723 JE.Soil.95_971620 JE.Soil.95_1624993 JE.Lundberg.50_138184 JE.Lundberg.50_570362 JE.Lundberg.56_213834 JE.Lundberg.56_214116 JE.Lundberg.59_2028898 JE.Lundberg.59_2207664 JE.Lundberg.62_306682 JE.Lundberg.62_1790534 JE.Lundberg.68_871589 JE.Lundberg.68_1681334 JE.Lundberg.68_2031765 JE.Lundberg.71_1312568 JE.Lundberg.71_1933766 JE.Lundberg.74_2713207 JE.Lundberg.89_1729655 JE.Lundberg.95_507463 JE.Lundberg.107_517392 JE.Lundberg.107_1998814 JE.Lundberg.107_2012394 JE.Lundberg.107_2017983 JE.Lundberg.110_1589992 JE.Lundberg.110_1590162 JE.Lundberg.113_1652731 JE.Lundberg.119_1994731 JE.Lundberg.80_773074 JE.Lundberg.86_1370018 JE.Lundberg.89_249596 JE.Lundberg.89_1861757 JE.Lundberg.92_1733026 JE.Soil.23_1487327 JE.Soil.23_1736886 JE.Lundberg.137_369581 JE.Lundberg.137_1203980 JE.Soil.199_1205386 JE.Soil.195_1482650 JE.Soil.83_1295323 JE.Lundberg.104_912607 JE.Lundberg.116_823832 JE.Lundberg.116_824075 JE.Lundberg.137_1220348 JE.Lundberg.137_62722 JE.Lundberg.188_134431 JE.Lundberg.23_1437152 JE.Lundberg.140_1572065 JE.Lundberg.143_1577681 JE.Lundberg.23_1296199 JE.Lundberg.50_290490 JE.Lundberg.50_850779 JE.Lundberg.56_730726 JE.Lundberg.62_1907327 JE.Lundberg.62_306644 JE.Lundberg.65_184826 JE.Lundberg.68_2041998 JE.Lundberg.68_2042043 JE.Lundberg.71_1933944 JE.Lundberg.95_190486 JE.Lundberg.95_190722 JE.Soil.135_3472868 JE.Soil.295_1711646 JE.Soil.3_1992991 JE.Soil.51_454261 JE.Soil.71_2366004 JE.Lundberg.26_225788 JE.Lundberg.62_1966917 JE.Soil.135_1232810 JE.Soil.51_650486 JE.Lundberg.125_261583 JE.Lundberg.182_1463178 JE.Lundberg.191_129083 JE.Lundberg.77_1158919 JE.Lundberg.191_1193852 JE.Lundberg.191_499536 JE.Lundberg.191_499743 JE.Lundberg.188_1695080 JE.Lundberg.191_553975 JE.Lundberg.191_1194090 JE.Lundberg.191_1555951 JE.Soil.43_3444388 JE.Lundberg.23_1100104 JE.Lundberg.77_1159162 JE.Lundberg.110_970049 JE.Lundberg.119_1419514 JE.Lundberg.59_305928
JE.Lundberg.98_645984 JE.Lundberg.17_543000 JE.Lundberg.5_150885 JE.Lundberg.2_364678 JE.Lundberg.137_246433 JE.Lundberg.17_284006 JE.Lundberg.20_274828 JE.Lundberg.41_1517696 JE.Lundberg.56_345639 JE.Soil.287_1331935 JE.Soil.67_468489 JE.Soil.67_68634 JE.Soil.87_2704520 JE.Soil.91_1378986 JE.Lundberg.41_1580653 JE.Soil.183_1583141 JE.Lundberg.5_1642324 JE.Lundberg.11_740919 JE.Lundberg.176_2531257 JE.Lundberg.2_345256 JE.Lundberg.17_284200 JE.Lundberg.20_2053144 JE.Lundberg.2_452603 JE.Lundberg.71_957337 JE.Lundberg.68_237307 JE.Lundberg.68_630461 JE.Soil.87_430851 JE.Lundberg.8_648011 JE.Soil.7_794994 JE.Lundberg.137_1536546 JE.Lundberg.188_1552244 JE.Lundberg.86_1602082 JE.Soil.111_396526 JE.Soil.47_1916122 JE.Soil.71_1309441 JE.Soil.87_333259 JE.Lundberg.122_1217247 JE.Lundberg.131_767577 JE.Lundberg.140_147070 JE.Lundberg.140_147257 JE.Lundberg.17_1132623 JE.Lundberg.17_638813 JE.Lundberg.188_1725551 JE.Lundberg.23_1081876 JE.Lundberg.23_1307440 JE.Lundberg.23_990939 JE.Lundberg.23_998898 JE.Lundberg.32_1594077 JE.Lundberg.32_216396 JE.Lundberg.44_1188599 JE.Lundberg.44_232005 JE.Lundberg.47_598309 JE.Lundberg.47_600366 JE.Lundberg.56_277170 JE.Soil.107_487854 JE.Soil.115_259241 JE.Soil.127_1422272 JE.Soil.127_3083611 JE.Soil.127_3195219 JE.Soil.127_3245841 JE.Soil.127_673423 JE.Soil.143_2014112 JE.Soil.15_461374 JE.Soil.195_1946952 JE.Soil.19_1145825 JE.Soil.19_1352801 JE.Soil.235_1862522 JE.Soil.235_2231285 JE.Soil.239_1346609 JE.Soil.283_2354781 JE.Soil.291_2086238 JE.Soil.319_248742 JE.Soil.71_2477573 JE.Lundberg.188_1725301 JE.Lundberg.86_1602250 JE.Soil.307_1125889 JE.Soil.47_2586015 JE.Soil.87_1170082 JE.Soil.87_2396640 JE.Lundberg.167_200679 JE.Lundberg.137_1653194 JE.Soil.135_1740991 JE.Soil.103_1298467 JE.Soil.103_507786 JE.Soil.115_2564927 JE.Lundberg.53_629727 JE.Lundberg.149_953594 JE.Lundberg.143_1403289 JE.Lundberg.11_1136267 JE.Soil.127_2602569 JE.Lundberg.44_1787234 JE.Soil.107_2582682 JE.Lundberg.164_333626 JE.Soil.135_259555 JE.Lundberg.161_448838 JE.Lundberg.182_1135268 JE.Soil.127_1801377 JE.Soil.131_3979333 JE.Soil.131_666255 JE.Soil.143_218472 JE.Soil.199_781526 JE.Soil.219_1307159 JE.Lundberg.122_356256 JE.Lundberg.122_724623 JE.Lundberg.122_730301 JE.Lundberg.128_884380 JE.Lundberg.134_98820 JE.Lundberg.137_1238844 JE.Lundberg.137_1653001 JE.Lundberg.143_478824 JE.Lundberg.149_1868169 JE.Lundberg.149_915191 JE.Lundberg.164_970203 JE.Lundberg.167_200403 JE.Soil.103_1307055 JE.Soil.103_2174521 JE.Soil.103_949342 JE.Soil.103_949369 JE.Soil.115_2230284 JE.Soil.127_1221150 JE.Soil.127_1630443 JE.Soil.127_3121441 JE.Soil.131_3761573 JE.Soil.131_4130066 JE.Soil.135_1220081 JE.Soil.135_3369424 JE.Soil.135_4156611 JE.Soil.135_639662 JE.Soil.135_801147 JE.Soil.139_1960962 JE.Soil.143_1171139 JE.Soil.143_2500955 JE.Soil.143_2563569 JE.Soil.143_865035 JE.Soil.15_461281 JE.Soil.183_1271485 JE.Soil.187_1417911 JE.Soil.191_1550522 JE.Soil.195_533723 JE.Soil.195_589369 JE.Soil.199_1273873 JE.Soil.19_360285 JE.Soil.211_1498995 JE.Soil.211_1811628 JE.Soil.211_2506711 JE.Soil.211_951709 JE.Soil.215_1867756 JE.Soil.215_2447497 JE.Soil.215_763996 JE.Soil.219_1490122 JE.Soil.219_268419 JE.Soil.219_827084 JE.Soil.223_690895 JE.Soil.227_2186039 JE.Soil.235_151238 JE.Soil.235_2152816 JE.Soil.279_1776034 JE.Soil.27_3950771 JE.Soil.283_1218790 JE.Soil.283_200993 JE.Soil.283_2588724 JE.Soil.283_917525 JE.Soil.287_1052005 JE.Soil.287_1515604 JE.Soil.287_1752669 JE.Soil.287_2025303 JE.Soil.287_2028559 JE.Soil.287_785459 JE.Soil.287_915211 JE.Soil.291_1079879 JE.Soil.291_2163365 JE.Soil.295_1436690 JE.Soil.303_1107885 JE.Soil.303_1255522 JE.Soil.319_1685795 JE.Soil.319_1930753 JE.Soil.319_426688 JE.Soil.63_350338 JE.Soil.7_296927 JE.Soil.87_1005154 JE.Soil.87_2479447 JE.Soil.91_1126627 JE.Soil.135_825780 JE.Soil.135_1102033 JE.Soil.135_3564118 JE.Soil.143_148512 JE.Soil.143_1026651 JE.Soil.143_1070473 JE.Soil.183_995255 JE.Soil.183_1628501 JE.Soil.187_1393561 JE.Soil.19_205944 JE.Soil.19_672349 JE.Soil.19_1036429 JE.Soil.19_1798923 JE.Soil.215_526303 JE.Soil.215_815423 JE.Soil.215_2285754 JE.Soil.219_1433690 JE.Soil.223_769646 JE.Soil.227_968373 JE.Soil.227_1587986 JE.Soil.227_1845378 JE.Soil.231_57819 JE.Soil.231_413649 JE.Soil.231_413898 JE.Soil.231_444792 JE.Soil.231_2060460 JE.Soil.231_2490907 JE.Soil.235_958644 JE.Soil.235_1047643 JE.Soil.235_1388993 JE.Soil.235_1925541 JE.Soil.239_775671 JE.Soil.239_1444783 JE.Soil.239_1771311 JE.Soil.239_1842492 JE.Soil.239_2777455 JE.Soil.27_2196818 JE.Soil.3_871930 JE.Soil.43_2597108 JE.Soil.43_3016884 JE.Soil.63_380847 JE.Soil.67_713423 JE.Soil.71_1706000 JE.Soil.71_1706115 JE.Soil.75_2976462 JE.Soil.83_2846173 JE.Soil.87_155736 JE.Soil.87_453786 JE.Soil.87_1467267 JE.Soil.87_1906612 JE.Soil.91_1126751 JE.Soil.91_1788309 JE.Soil.91_2177238 JE.Soil.91_2758195 JE.Soil.95_1530586 JE.Soil.95_1984727 JE.Soil.95_2233436 JE.Soil.103_309099 JE.Soil.103_2333085 JE.Soil.103_3048920 JE.Soil.103_3191900 JE.Soil.111_529449 JE.Soil.119_1800807 JE.Soil.127_1708061 JE.Soil.143_1704172 JE.Soil.279_1367338 JE.Soil.279_1886873 JE.Soil.283_598631 JE.Soil.283_712371 JE.Soil.283_1312485 JE.Soil.283_2063753 JE.Soil.283_2070865 JE.Soil.283_2264140 JE.Soil.283_2374129 JE.Soil.287_16017 JE.Soil.287_1516598 JE.Soil.287_2028964 JE.Soil.291_124352 JE.Soil.291_1118934 JE.Soil.295_255779 JE.Soil.295_966379 JE.Soil.295_1749411 JE.Soil.303_263566 JE.Soil.319_1150728 JE.Soil.99_692957 JE.Soil.99_693083 JE.Soil.99_1279799 JE.Soil.99_2482773 JE.Soil.135_2072731 JE.Soil.135_2277549 JE.Soil.135_2562844 JE.Soil.135_2904113 JE.Soil.135_3053529 JE.Soil.179_1031542 JE.Soil.195_34631 JE.Soil.195_1253999 JE.Soil.195_1451340 JE.Soil.195_1516132 JE.Soil.195_1549967 JE.Soil.195_1827505 JE.Soil.195_1906659 JE.Soil.195_2051775 JE.Soil.195_2334361 JE.Soil.219_1604787 JE.Soil.227_700861 JE.Soil.227_871798 JE.Soil.67_713386 JE.Soil.71_2687716 JE.Soil.83_1140828 JE.Soil.91_1487496 JE.Soil.91_2334032 JE.Soil.107_102222 JE.Soil.107_2041109 JE.Soil.107_2190235 JE.Soil.115_1971555 JE.Soil.135_2076793 JE.Soil.135_3212292 JE.Soil.143_276978 JE.Soil.279_305738 JE.Soil.279_305909 JE.Soil.279_1032178 JE.Soil.287_1616469 JE.Soil.291_787918 JE.Soil.303_1090667 JE.Soil.303_1552950 JE.Soil.319_184523 JE.Soil.319_780933 JE.Soil.319_2090821 JE.Soil.51_335373 JE.Soil.99_2604904 JE.Soil.99_2605144 JE.Soil.103_900294 JE.Soil.103_2103311 JE.Soil.103_2505055 JE.Soil.131_5588179 JE.Soil.139_2288317 JE.Soil.143_419159 JE.Soil.143_484111 JE.Soil.143_603118 JE.Soil.143_665341 JE.Soil.143_1197957 JE.Soil.283_383221 JE.Soil.283_768728 JE.Soil.283_1024823 JE.Soil.283_1192511 JE.Soil.287_300455 JE.Soil.287_300497 JE.Soil.287_859423 JE.Soil.287_1943164 JE.Soil.291_1079527 JE.Soil.291_1481685 JE.Soil.115_3182141 JE.Soil.15_461375 JE.Soil.15_843111 JE.Soil.179_364890 JE.Soil.187_1062496 JE.Soil.191_2023711 JE.Soil.195_527784 JE.Soil.195_1134995 JE.Soil.195_1947427 JE.Soil.211_833826 JE.Soil.223_937267 JE.Soil.235_251088 JE.Soil.235_251413 JE.Soil.239_2417316 JE.Soil.239_2417462 JE.Soil.279_857647 JE.Soil.283_574822 JE.Soil.283_1806307 JE.Soil.283_1807048 JE.Soil.287_1917341 JE.Soil.131_2279252 JE.Soil.191_1832330 JE.Soil.219_1004617 JE.Soil.219_1004979 JE.Soil.219_2225291 JE.Soil.219_2225658 JE.Soil.231_1523251 JE.Soil.235_2071519 JE.Soil.287_785928 JE.Soil.287_786110 JE.Soil.287_1826968 JE.Soil.291_1015157 JE.Soil.295_724738 JE.Soil.59_585683 JE.Soil.83_857374 JE.Soil.83_1379313 JE.Soil.83_2327744 JE.Soil.83_2610266 JE.Soil.99_1919106 JE.Lundberg.149_953848 JE.Lundberg.149_1348911 JE.Lundberg.149_1868160 JE.Soil.215_137239 JE.Soil.215_2332380 JE.Soil.279_1559142 JE.Soil.283_2666842 JE.Soil.287_68447 JE.Soil.287_229577 JE.Soil.287_504336 JE.Soil.287_1541249 JE.Soil.295_906436 JE.Soil.307_542256 JE.Soil.319_1514333 JE.Soil.319_1514407 JE.Soil.319_2503964 JE.Lundberg.161_444595 JE.Lundberg.161_444870 JE.Lundberg.161_641585 JE.Soil.139_605507 JE.Soil.139_1852191 JE.Soil.139_2726277 JE.Soil.139_3100220 JE.Soil.139_3356910 JE.Soil.139_3508070 JE.Soil.15_1972475 JE.Soil.23_11831 JE.Soil.23_1522367 JE.Soil.47_190921 JE.Lundberg.11_1934989 JE.Lundberg.11_1935071 JE.Lundberg.26_1042282 JE.Lundberg.29_1597722 JE.Lundberg.32_1116112 JE.Lundberg.32_1116350 JE.Lundberg.35_2135587 JE.Lundberg.53_341846 JE.Lundberg.5_50040 JE.Soil.239_702745 JE.Soil.87_1433551 JE.Soil.127_3078781 JE.Soil.143_397086 JE.Soil.143_397327 JE.Soil.143_2318091 JE.Soil.279_1445730 JE.Soil.291_695035 JE.Soil.295_2248981 JE.Soil.307_1213026 JE.Soil.127_385134 JE.Soil.143_1677616 JE.Soil.15_1560753 JE.Soil.319_891819 JE.Soil.319_1994754 JE.Soil.75_408573 JE.Soil.95_1846456 JE.Soil.115_1380465 JE.Soil.115_2732329 JE.Soil.119_566405 JE.Soil.287_1873357 JE.Soil.295_277050 JE.Soil.303_722910 JE.Soil.99_1837385 JE.Lundberg.164_683922 JE.Soil.103_628015 JE.Soil.219_1617084 JE.Soil.23_206025 JE.Soil.287_1434007 JE.Soil.291_779426 JE.Soil.135_729682 JE.Soil.135_1360340 JE.Soil.135_2152435 JE.Soil.135_2632887 JE.Soil.135_4066862 JE.Soil.283_84092 JE.Soil.291_2075609 JE.Soil.307_183982 JE.Lundberg.182_1135411 JE.Soil.295_1475574 JE.Soil.35_2505340 JE.Soil.131_4053007 JE.Soil.143_1921612 JE.Soil.19_2024461 JE.Soil.219_1732145 JE.Lundberg.131_31953 JE.Soil.195_408278 JE.Lundberg.125_1256412 JE.Soil.239_1711217 JE.Lundberg.125_1256147 JE.Lundberg.128_387839 JE.Lundberg.128_43230 JE.Lundberg.131_381858 JE.Lundberg.134_30624 JE.Soil.115_610810 JE.Soil.135_3461280 JE.Soil.191_392355 JE.Soil.83_1902018 JE.Soil.83_193131 JE.Lundberg.137_183462 JE.Lundberg.158_1116691 JE.Lundberg.161_1356870 JE.Lundberg.161_1356901 JE.Lundberg.167_60761 JE.Lundberg.80_1380854 JE.Lundberg.80_1412357 JE.Lundberg.80_1613061 JE.Soil.135_785468 JE.Soil.135_825673 JE.Soil.135_2033514 JE.Soil.135_2844779 JE.Soil.135_3174526 JE.Soil.135_3461226 JE.Soil.135_3488291 JE.Soil.135_3554662 JE.Soil.191_2309521 JE.Soil.19_1441231 JE.Soil.35_3738693 JE.Soil.3_988829 JE.Soil.51_1050976 JE.Soil.75_3036774 JE.Soil.83_193259 JE.Soil.83_234105 JE.Soil.83_972746 JE.Soil.83_1759313 JE.Soil.83_1759364 JE.Soil.83_2063660 JE.Soil.83_2117953 JE.Soil.195_1051446 JE.Soil.195_1514537 JE.Soil.239_1544446 JE.Soil.63_844827 JE.Soil.95_872386 JE.Soil.95_1418629 JE.Lundberg.140_1340648 JE.Soil.83_286980 JE.Lundberg.116_326997 JE.Lundberg.11_2076502 JE.Lundberg.122_1035945 JE.Lundberg.53_281332 JE.Lundberg.11_256987 JE.Lundberg.125_1178354 JE.Lundberg.11_119810 JE.Lundberg.119_155439 JE.Lundberg.11_877428 JE.Lundberg.152_1489453 JE.Lundberg.107_29451 JE.Lundberg.149_326607 JE.Soil.235_24334 JE.Lundberg.56_546434 JE.Lundberg.128_740827 JE.Lundberg.155_3250998 JE.Soil.187_1197266 JE.Soil.227_1289426 JE.Soil.83_388079 JE.Lundberg.26_1810481 JE.Lundberg.17_151216 JE.Lundberg.182_15773 JE.Lundberg.56_188953 JE.Soil.179_2191114 JE.Lundberg.173_220840 JE.Lundberg.2_876883 JE.Soil.119_1396585 JE.Soil.135_3232508 JE.Lundberg.161_349267 JE.Lundberg.2_1228847 JE.Lundberg.80_1457801 JE.Soil.103_1431099 JE.Soil.239_720694 JE.Lundberg.140_271596 JE.Lundberg.155_2990765 JE.Lundberg.158_761631 JE.Lundberg.170_1020089 JE.Lundberg.17_547558 JE.Lundberg.20_1231123 JE.Lundberg.23_186443 JE.Lundberg.23_438564 JE.Lundberg.23_822845 JE.Lundberg.2_1129502 JE.Lundberg.2_255982 JE.Lundberg.2_261052 JE.Lundberg.32_1635070 JE.Lundberg.47_1130588 JE.Lundberg.89_1063207 JE.Soil.111_750579 JE.Soil.15_2089704 JE.Soil.191_235400 JE.Soil.195_278288 JE.Soil.195_674816 JE.Soil.211_3681059 JE.Soil.227_313175 JE.Soil.295_95150 JE.Soil.91_677333 JE.Lundberg.107_1724297 JE.Lundberg.107_2255611 JE.Lundberg.107_725540 JE.Lundberg.116_116216 JE.Lundberg.116_3525 JE.Lundberg.116_503686 JE.Lundberg.119_111770 JE.Lundberg.119_312999 JE.Lundberg.11_1348111 JE.Lundberg.11_1713239 JE.Lundberg.11_2007454 JE.Lundberg.11_205946 JE.Lundberg.11_261693 JE.Lundberg.11_457773 JE.Lundberg.11_63600 JE.Lundberg.11_63772 JE.Lundberg.11_74580 JE.Lundberg.122_564920 JE.Lundberg.128_654759 JE.Lundberg.128_808580 JE.Lundberg.137_1572546 JE.Lundberg.143_1456605 JE.Lundberg.161_1183663 JE.Lundberg.161_1470624 JE.Lundberg.170_829834 JE.Lundberg.173_1345530 JE.Lundberg.173_158826 JE.Lundberg.173_226424 JE.Lundberg.176_2536896 JE.Lundberg.17_1024045 JE.Lundberg.17_149616 JE.Lundberg.17_405270 JE.Lundberg.182_1341126 JE.Lundberg.182_308264 JE.Lundberg.182_477541 JE.Lundberg.188_453183 JE.Lundberg.191_125818 JE.Lundberg.191_1746059 JE.Lundberg.191_18612 JE.Lundberg.191_530193 JE.Lundberg.20_1217041 JE.Lundberg.20_1231330 JE.Lundberg.20_1467456 JE.Lundberg.20_1510686 JE.Lundberg.20_1750700 JE.Lundberg.20_1953335 JE.Lundberg.20_1962285 JE.Lundberg.20_40728 JE.Lundberg.20_732569 JE.Lundberg.23_1014549 JE.Lundberg.23_1098169 JE.Lundberg.23_1101527 JE.Lundberg.23_1177668 JE.Lundberg.23_1243132 JE.Lundberg.23_1243385 JE.Lundberg.23_1245045 JE.Lundberg.23_1318593 JE.Lundberg.23_1464984 JE.Lundberg.23_1477344 JE.Lundberg.23_1513174 JE.Lundberg.23_1548125 JE.Lundberg.23_1554819 JE.Lundberg.23_1556247 JE.Lundberg.23_21147 JE.Lundberg.23_21278 JE.Lundberg.23_238723 JE.Lundberg.23_247958 JE.Lundberg.23_357300 JE.Lundberg.23_414433 JE.Lundberg.23_507004 JE.Lundberg.23_585227 JE.Lundberg.23_767644 JE.Lundberg.23_822739 JE.Lundberg.23_822768 JE.Lundberg.23_852885 JE.Lundberg.23_874045 JE.Lundberg.23_976277 JE.Lundberg.23_992475 JE.Lundberg.26_1311223 JE.Lundberg.26_1445676 JE.Lundberg.26_85996 JE.Lundberg.26_86159 JE.Lundberg.29_1765772 JE.Lundberg.29_208115 JE.Lundberg.29_213054 JE.Lundberg.29_263751 JE.Lundberg.29_283046 JE.Lundberg.29_646377 JE.Lundberg.2_1166634 JE.Lundberg.2_1240494 JE.Lundberg.2_976556 JE.Lundberg.32_1041197 JE.Lundberg.32_1656381 JE.Lundberg.32_1769407 JE.Lundberg.32_225046 JE.Lundberg.32_271900 JE.Lundberg.32_349921 JE.Lundberg.32_374882 JE.Lundberg.32_437033 JE.Lundberg.32_754375 JE.Lundberg.32_927219 JE.Lundberg.35_1375397 JE.Lundberg.35_221002 JE.Lundberg.38_1139540 JE.Lundberg.38_1385738 JE.Lundberg.38_623298 JE.Lundberg.38_819376 JE.Lundberg.38_946909 JE.Lundberg.41_1019484 JE.Lundberg.41_1125298 JE.Lundberg.41_341526 JE.Lundberg.41_710404 JE.Lundberg.44_343401 JE.Lundberg.44_500724 JE.Lundberg.44_88830 JE.Lundberg.47_1621572 JE.Lundberg.47_307270 JE.Lundberg.47_44788 JE.Lundberg.53_2090782 JE.Lundberg.53_365629 JE.Lundberg.56_1131550 JE.Lundberg.56_1765783 JE.Lundberg.56_241474 JE.Lundberg.56_262800 JE.Lundberg.59_176035 JE.Lundberg.59_1897185 JE.Lundberg.59_332186 JE.Lundberg.5_151163 JE.Lundberg.5_1821112 JE.Lundberg.5_312664 JE.Lundberg.5_543182 JE.Lundberg.5_931785 JE.Lundberg.62_84890 JE.Lundberg.65_1060987 JE.Lundberg.65_1061326 JE.Lundberg.65_1074683 JE.Lundberg.65_1769063 JE.Lundberg.65_349772 JE.Lundberg.65_968755 JE.Lundberg.68_1473435 JE.Lundberg.68_1793049 JE.Lundberg.68_2141924 JE.Lundberg.71_2009368 JE.Lundberg.71_957050 JE.Lundberg.77_1278004 JE.Lundberg.77_1309329 JE.Lundberg.77_148840 JE.Lundberg.77_2367298 JE.Lundberg.77_249216 JE.Lundberg.77_392303 JE.Lundberg.80_828063 JE.Lundberg.80_945076 JE.Lundberg.89_1725977 JE.Lundberg.89_1795653 JE.Lundberg.8_1036797 JE.Lundberg.8_1207501 JE.Lundberg.8_1449681 JE.Lundberg.8_1501750 JE.Lundberg.8_152506 JE.Lundberg.8_194118 JE.Lundberg.8_697399 JE.Lundberg.8_873407 JE.Soil.103_1973662 JE.Soil.107_376894 JE.Soil.111_580194 JE.Soil.127_1493843 JE.Soil.127_2318683 JE.Soil.127_2376580 JE.Soil.127_2528101 JE.Soil.127_3126950 JE.Soil.127_512340 JE.Soil.131_4803509 JE.Soil.135_1163357 JE.Soil.135_1207727 JE.Soil.135_1966297 JE.Soil.135_2734600 JE.Soil.135_2880639 JE.Soil.135_3694625 JE.Soil.135_3938471 JE.Soil.135_4016288 JE.Soil.135_4163903 JE.Soil.135_47967 JE.Soil.135_792512 JE.Soil.139_1570376 JE.Soil.139_4182852 JE.Soil.143_1822883 JE.Soil.143_1958961 JE.Soil.143_2751868 JE.Soil.143_2909009 JE.Soil.143_807773 JE.Soil.15_1983255 JE.Soil.15_2247718 JE.Soil.15_481505 JE.Soil.179_945635 JE.Soil.183_1041477 JE.Soil.183_1211965 JE.Soil.183_488744 JE.Soil.187_115134 JE.Soil.187_652583 JE.Soil.187_770468 JE.Soil.191_208419 JE.Soil.191_658148 JE.Soil.195_1177787 JE.Soil.195_439248 JE.Soil.195_608884 JE.Soil.195_895284 JE.Soil.199_1954198 JE.Soil.19_1092190 JE.Soil.19_1357609 JE.Soil.211_1659904 JE.Soil.211_2049289 JE.Soil.211_32098 JE.Soil.211_3813297 JE.Soil.211_541518 JE.Soil.211_885664 JE.Soil.215_1631061 JE.Soil.215_1994685 JE.Soil.215_27986 JE.Soil.219_1882468 JE.Soil.219_539099 JE.Soil.219_629467 JE.Soil.223_209922 JE.Soil.223_225428 JE.Soil.223_663024 JE.Soil.227_2376128 JE.Soil.227_296202 JE.Soil.231_1331442 JE.Soil.235_883842 JE.Soil.235_9751 JE.Soil.239_2827218 JE.Soil.23_1307499 JE.Soil.27_2273308 JE.Soil.27_2559783 JE.Soil.307_62174 JE.Soil.35_1183855 JE.Soil.35_1280223 JE.Soil.35_3105578 JE.Soil.35_3431168 JE.Soil.39_1598995 JE.Soil.39_214257 JE.Soil.39_784984 JE.Soil.3_1624677 JE.Soil.43_1137356 JE.Soil.47_2991071 JE.Soil.47_851652 JE.Soil.51_601275 JE.Soil.59_2129533 JE.Soil.59_878797 JE.Soil.63_1943076 JE.Soil.71_2070064 JE.Soil.7_632961 JE.Soil.83_1195603 JE.Soil.87_1231909 JE.Soil.87_192071 JE.Soil.87_545392 JE.Soil.91_2069878 JE.Lundberg.11_146942 JE.Lundberg.11_1003196 JE.Lundberg.140_406109 JE.Lundberg.140_1090083 JE.Lundberg.143_162369 JE.Lundberg.170_15295 JE.Lundberg.170_106699 JE.Lundberg.170_401660 JE.Lundberg.170_407035 JE.Lundberg.170_616034 JE.Lundberg.170_830079 JE.Lundberg.173_1160890 JE.Lundberg.176_459666 JE.Lundberg.17_432374 JE.Lundberg.182_680646 JE.Lundberg.182_753922 JE.Lundberg.182_1293463 JE.Lundberg.182_1293751 JE.Lundberg.188_162411 JE.Lundberg.188_168182 JE.Lundberg.188_338646 JE.Lundberg.188_672635 JE.Lundberg.188_1749875 JE.Lundberg.191_817507 JE.Lundberg.191_1501691 JE.Lundberg.20_732402 JE.Lundberg.20_866208 JE.Lundberg.20_1252357 JE.Lundberg.20_1982511 JE.Lundberg.20_2153535 JE.Lundberg.23_27012 JE.Lundberg.23_212022 JE.Lundberg.23_261439 JE.Lundberg.23_370476 JE.Lundberg.23_382504 JE.Lundberg.23_460453 JE.Lundberg.23_576307 JE.Lundberg.23_767865 JE.Lundberg.23_830228 JE.Lundberg.23_926606 JE.Lundberg.23_1036804 JE.Lundberg.23_1137572 JE.Lundberg.23_1275083 JE.Lundberg.23_1377296 JE.Lundberg.23_1385271 JE.Lundberg.26_1137631 JE.Lundberg.26_1732846 JE.Lundberg.29_216909 JE.Lundberg.29_1166656 JE.Lundberg.2_451113 JE.Lundberg.2_514440 JE.Lundberg.2_1319396 JE.Lundberg.2_1463521 JE.Lundberg.32_1264508 JE.Lundberg.32_1769178 JE.Lundberg.35_377544 JE.Lundberg.35_477288 JE.Lundberg.38_434728 JE.Lundberg.38_787365 JE.Lundberg.38_1385800 JE.Lundberg.38_1456360 JE.Lundberg.41_109176 JE.Lundberg.41_1218335 JE.Lundberg.41_1243249 JE.Lundberg.41_1533167 JE.Lundberg.44_42826 JE.Lundberg.44_500608 JE.Lundberg.44_577945 JE.Lundberg.44_578297 JE.Lundberg.44_667873 JE.Lundberg.44_813787 JE.Lundberg.44_1302107 JE.Lundberg.44_1532843 JE.Lundberg.44_1532970 JE.Lundberg.44_1866082 JE.Lundberg.47_44874 JE.Lundberg.47_222974 JE.Lundberg.47_442114 JE.Lundberg.47_442341 JE.Lundberg.47_1480005 JE.Lundberg.53_2206809 JE.Lundberg.56_202172 JE.Lundberg.56_1768344 JE.Lundberg.59_2044955 JE.Lundberg.59_2090569 JE.Lundberg.59_2276187 JE.Lundberg.5_278602 JE.Lundberg.5_312533 JE.Lundberg.5_640817 JE.Lundberg.62_1028608 JE.Lundberg.65_426019 JE.Lundberg.65_844119 JE.Lundberg.65_1405647 JE.Lundberg.65_1643225 JE.Lundberg.68_1210176 JE.Lundberg.68_1581780 JE.Lundberg.68_1974333 JE.Lundberg.77_392571 JE.Lundberg.77_566762 JE.Lundberg.77_1277970 JE.Lundberg.77_1498320 JE.Lundberg.77_1743947 JE.Lundberg.77_1946975 JE.Lundberg.77_2014566 JE.Lundberg.77_2408302 JE.Lundberg.80_32274 JE.Lundberg.89_1209498 JE.Lundberg.89_1397839 JE.Lundberg.89_1439936 JE.Lundberg.89_1657416 JE.Lundberg.89_1743119 JE.Lundberg.8_93966 JE.Lundberg.8_193983 JE.Lundberg.8_759880 JE.Lundberg.92_3515 JE.Lundberg.92_758527 JE.Lundberg.95_803832 JE.Lundberg.95_1734116 JE.Lundberg.95_1734292 JE.Soil.127_114670 JE.Soil.127_376566 JE.Soil.127_492541 JE.Soil.127_834458 JE.Soil.127_859184 JE.Soil.127_1045740 JE.Soil.127_1115485 JE.Soil.127_1349875 JE.Soil.127_1370177 JE.Soil.127_1642334 JE.Soil.127_1675448 JE.Soil.127_1777560 JE.Soil.127_1876574 JE.Soil.127_2120624 JE.Soil.127_2131483 JE.Soil.127_2299684 JE.Soil.127_2527961 JE.Soil.127_2545426 JE.Soil.127_2587401 JE.Soil.127_2594987 JE.Soil.127_2711715 JE.Soil.127_2741551 JE.Soil.127_2741602 JE.Soil.127_2930990 JE.Soil.131_2403474 JE.Soil.131_3040141 JE.Soil.131_3165605 JE.Soil.131_3674926 JE.Soil.135_116377 JE.Soil.135_182351 JE.Soil.135_182464 JE.Soil.135_347639 JE.Soil.135_392760 JE.Soil.135_396297 JE.Soil.135_488684 JE.Soil.135_490586 JE.Soil.135_623403 JE.Soil.135_789070 JE.Soil.135_801725 JE.Soil.135_803532 JE.Soil.135_829170 JE.Soil.135_829325 JE.Soil.135_1067897 JE.Soil.135_1141679 JE.Soil.135_1141910 JE.Soil.135_1182459 JE.Soil.135_1231899 JE.Soil.135_1232328 JE.Soil.135_1260974 JE.Soil.135_1307284 JE.Soil.135_1307770 JE.Soil.135_1423635 JE.Soil.135_1493674 JE.Soil.135_1526213 JE.Soil.135_1595558 JE.Soil.135_1600628 JE.Soil.135_1759859 JE.Soil.135_1787046 JE.Soil.135_1796288 JE.Soil.135_1844237 JE.Soil.135_1890124 JE.Soil.135_2016430 JE.Soil.135_2054829 JE.Soil.135_2189784 JE.Soil.135_2266054 JE.Soil.135_2394306 JE.Soil.135_2561275 JE.Soil.135_2694057 JE.Soil.135_2724468 JE.Soil.135_2734479 JE.Soil.135_2739668 JE.Soil.135_2798887 JE.Soil.135_2815448 JE.Soil.135_3126411 JE.Soil.135_3152247 JE.Soil.135_3159313 JE.Soil.135_3330934 JE.Soil.135_3340844 JE.Soil.135_3340853 JE.Soil.135_3340996 JE.Soil.135_3506157 JE.Soil.135_3619814 JE.Soil.135_3852846 JE.Soil.135_3868318 JE.Soil.135_3913268 JE.Soil.135_4016500 JE.Soil.135_4030058 JE.Soil.139_80956 JE.Soil.139_149917 JE.Soil.139_263515 JE.Soil.139_297852 JE.Soil.139_586687 JE.Soil.139_587475 JE.Soil.139_677615 JE.Soil.139_1797635 JE.Soil.139_1954892 JE.Soil.139_2689917 JE.Soil.139_3016629 JE.Soil.139_3101743 JE.Soil.139_3101951 JE.Soil.139_3161858 JE.Soil.139_3387375 JE.Soil.139_3583618 JE.Soil.143_81023 JE.Soil.143_182917 JE.Soil.143_186249 JE.Soil.143_756678 JE.Soil.143_757861 JE.Soil.143_764657 JE.Soil.143_819042 JE.Soil.143_965553 JE.Soil.143_1200020 JE.Soil.143_1300571 JE.Soil.143_1373685 JE.Soil.143_1514042 JE.Soil.143_1597001 JE.Soil.143_1700511 JE.Soil.143_1928623 JE.Soil.143_1992496 JE.Soil.143_1997868 JE.Soil.143_2151677 JE.Soil.143_2151947 JE.Soil.143_2174094 JE.Soil.143_2407949 JE.Soil.143_2539675 JE.Soil.143_2598280 JE.Soil.143_2801013 JE.Soil.143_2801152 JE.Soil.143_2864263 JE.Soil.15_27621 JE.Soil.15_675839 JE.Soil.15_907568 JE.Soil.15_1797105 JE.Soil.15_1857132 JE.Soil.15_2091086 JE.Soil.179_236829 JE.Soil.179_1119361 JE.Soil.179_1231007 JE.Soil.179_1285152 JE.Soil.179_1809807 JE.Soil.179_1810019 JE.Soil.179_2107599 JE.Soil.183_344491 JE.Soil.183_585045 JE.Soil.183_701238 JE.Soil.183_734938 JE.Soil.183_748301 JE.Soil.183_866388 JE.Soil.183_940066 JE.Soil.183_941318 JE.Soil.183_967003 JE.Soil.183_1356968 JE.Soil.183_1449626 JE.Soil.183_1594715 JE.Soil.187_850919 JE.Soil.187_856829 JE.Soil.187_1008727 JE.Soil.187_1046672 JE.Soil.187_1131398 JE.Soil.187_1131478 JE.Soil.187_1364585 JE.Soil.187_1364663 JE.Soil.187_1424335 JE.Soil.187_1447947 JE.Soil.187_1884139 JE.Soil.191_135542 JE.Soil.191_208588 JE.Soil.191_452144 JE.Soil.191_741125 JE.Soil.191_741130 JE.Soil.191_748072 JE.Soil.191_1170675 JE.Soil.191_1231124 JE.Soil.195_20748 JE.Soil.195_20884 JE.Soil.195_301288 JE.Soil.195_396228 JE.Soil.195_533384 JE.Soil.195_868809 JE.Soil.195_982347 JE.Soil.195_1177784 JE.Soil.195_1337441 JE.Soil.195_1436368 JE.Soil.195_1436492 JE.Soil.195_1448254 JE.Soil.195_1601749 JE.Soil.195_1710710 JE.Soil.195_1779742 JE.Soil.195_1909292 JE.Soil.195_2017195 JE.Soil.195_2294972 JE.Soil.199_2975 JE.Soil.199_3528 JE.Soil.199_164764 JE.Soil.199_771192 JE.Soil.199_1639843 JE.Soil.19_299013 JE.Soil.19_299388 JE.Soil.19_570542 JE.Soil.19_650179 JE.Soil.19_730947 JE.Soil.19_1218272 JE.Soil.19_1693089 JE.Soil.211_390933 JE.Soil.211_731151 JE.Soil.211_1131241 JE.Soil.211_1299521 JE.Soil.211_1477545 JE.Soil.211_1616032 JE.Soil.211_2564888 JE.Soil.211_2915337 JE.Soil.211_2924163 JE.Soil.211_3139665 JE.Soil.215_169133 JE.Soil.215_320606 JE.Soil.215_850975 JE.Soil.215_960944 JE.Soil.215_1762520 JE.Soil.215_2156341 JE.Soil.215_2172281 JE.Soil.215_2279857 JE.Soil.215_2558662 JE.Soil.219_530386 JE.Soil.219_651215 JE.Soil.219_659839 JE.Soil.219_714346 JE.Soil.219_824218 JE.Soil.219_1174955 JE.Soil.219_1527541 JE.Soil.219_1614041 JE.Soil.219_1657299 JE.Soil.219_1657436 JE.Soil.219_1738489 JE.Soil.219_1955549 JE.Soil.223_170618 JE.Soil.223_1219680 JE.Soil.223_2560881 JE.Soil.223_2570979 JE.Soil.227_998701 JE.Soil.227_1020833 JE.Soil.227_1357075 JE.Soil.231_1794340 JE.Soil.231_2536213 JE.Soil.235_354836 JE.Soil.235_771729 JE.Soil.235_1434755 JE.Soil.235_2183747 JE.Soil.239_252141 JE.Soil.239_2110348 JE.Soil.239_2441528 JE.Soil.239_2464150 JE.Soil.239_2465574 JE.Soil.23_99833 JE.Soil.23_105153 JE.Soil.23_159022 JE.Soil.23_425509 JE.Soil.23_1279677 JE.Soil.27_1686905 JE.Soil.307_285486 JE.Soil.35_77580 JE.Soil.35_83212 JE.Soil.35_1244208 JE.Soil.35_1415127 JE.Soil.35_1555214 JE.Soil.35_1857057 JE.Soil.35_1970022 JE.Soil.35_1970207 JE.Soil.35_2455749 JE.Soil.35_2516544 JE.Soil.35_2715876 JE.Soil.35_2789255 JE.Soil.35_3105462 JE.Soil.35_3380451 JE.Soil.39_1084845 JE.Soil.39_1911925 JE.Soil.39_3165296 JE.Soil.3_838087 JE.Soil.3_935145 JE.Soil.3_943758 JE.Soil.3_966375 JE.Soil.3_2392411 JE.Soil.3_2439048 JE.Soil.3_2727924 JE.Soil.43_158261 JE.Soil.43_350147 JE.Soil.43_859615 JE.Soil.43_1208257 JE.Soil.43_1761278 JE.Soil.43_2467704 JE.Soil.43_2473232 JE.Soil.43_2637418 JE.Soil.43_2953747 JE.Soil.43_3065086 JE.Soil.43_3166041 JE.Soil.47_455243 JE.Soil.47_957673 JE.Soil.47_1008161 JE.Soil.47_1708787 JE.Soil.47_1708988 JE.Soil.47_1925864 JE.Soil.47_2051234 JE.Soil.51_248947 JE.Soil.59_3056026 JE.Soil.63_51661 JE.Soil.63_830656 JE.Soil.67_759956 JE.Soil.67_1004872 JE.Soil.71_1406005 JE.Soil.7_226292 JE.Soil.7_887120 JE.Soil.7_910483 JE.Soil.7_1025619 JE.Soil.83_1793734 JE.Soil.83_2419055 JE.Soil.87_2716054 JE.Soil.91_189387 JE.Soil.91_703297 JE.Soil.91_724150 JE.Soil.91_1572697 JE.Soil.91_1847483 JE.Soil.91_2294493 JE.Soil.91_2332909 JE.Soil.91_2683458 JE.Soil.95_76780 JE.Soil.95_77002 JE.Soil.95_165746 JE.Soil.95_2179441 JE.Lundberg.23_659168 JE.Lundberg.38_244709 JE.Lundberg.38_1096014 JE.Lundberg.53_1825627 JE.Lundberg.68_242452 JE.Lundberg.77_663379 JE.Soil.103_1031218 JE.Soil.103_1811317 JE.Soil.103_2269905 JE.Soil.107_2734435 JE.Soil.111_481072 JE.Soil.111_2148337 JE.Soil.115_2292905 JE.Soil.115_2831544 JE.Soil.127_1236663 JE.Soil.127_1514238 JE.Soil.127_2688675 JE.Soil.127_3069025 JE.Soil.127_3074562 JE.Soil.131_665514 JE.Soil.131_916737 JE.Soil.131_1275642 JE.Soil.131_2558530 JE.Soil.131_2641419 JE.Soil.131_2660980 JE.Soil.131_3407153 JE.Soil.131_3409782 JE.Soil.131_3410056 JE.Soil.131_5127229 JE.Soil.131_5213434 JE.Soil.131_5552797 JE.Soil.131_5552965 JE.Soil.135_64748 JE.Soil.135_70458 JE.Soil.135_303790 JE.Soil.135_303941 JE.Soil.135_320571 JE.Soil.135_580329 JE.Soil.135_580535 JE.Soil.135_696275 JE.Soil.135_731012 JE.Soil.135_746151 JE.Soil.135_834582 JE.Soil.135_834874 JE.Soil.135_846832 JE.Soil.135_907224 JE.Soil.135_1064228 JE.Soil.135_1111714 JE.Soil.135_1335667 JE.Soil.135_1335727 JE.Soil.135_1335869 JE.Soil.135_1482794 JE.Soil.135_1671865 JE.Soil.135_1760660 JE.Soil.135_1760820 JE.Soil.135_2072644 JE.Soil.135_2337681 JE.Soil.135_2474493 JE.Soil.135_2556327 JE.Soil.135_2703574 JE.Soil.135_2815363 JE.Soil.135_2815531 JE.Soil.135_2842384 JE.Soil.135_2985870 JE.Soil.135_3039459 JE.Soil.135_3039528 JE.Soil.135_3140119 JE.Soil.135_3196645 JE.Soil.135_3213096 JE.Soil.135_3307248 JE.Soil.135_3307417 JE.Soil.135_3370332 JE.Soil.135_3680200 JE.Soil.135_3998705 JE.Soil.135_3998856 JE.Soil.135_4031886 JE.Soil.135_4077961 JE.Soil.135_4156582 JE.Soil.135_4156674 JE.Soil.139_227268 JE.Soil.139_565963 JE.Soil.139_857774 JE.Soil.139_1102677 JE.Soil.139_1108092 JE.Soil.139_1934267 JE.Soil.139_1960751 JE.Soil.139_2037156 JE.Soil.139_2405322 JE.Soil.139_2648100 JE.Soil.143_100990 JE.Soil.143_340247 JE.Soil.143_381391 JE.Soil.143_482260 JE.Soil.143_744397 JE.Soil.143_778297 JE.Soil.143_1055403 JE.Soil.143_1391586 JE.Soil.143_1412536 JE.Soil.143_1483407 JE.Soil.143_1739601 JE.Soil.143_1783341 JE.Soil.143_1857837 JE.Soil.143_1869293 JE.Soil.143_1946672 JE.Soil.143_1997547 JE.Soil.143_2119644 JE.Soil.143_2138249 JE.Soil.143_2149051 JE.Soil.143_2223031 JE.Soil.143_2323550 JE.Soil.143_2395763 JE.Soil.143_2646999 JE.Soil.143_2664964 JE.Soil.143_2689613 JE.Soil.143_2689774 JE.Soil.143_2776707 JE.Soil.143_2831451 JE.Soil.143_2852402 JE.Soil.15_1118207 JE.Soil.15_1222978 JE.Soil.15_1223185 JE.Soil.15_1561527 JE.Soil.179_543365 JE.Soil.179_1007610 JE.Soil.183_135972 JE.Soil.183_477408 JE.Soil.183_647350 JE.Soil.183_1437353 JE.Soil.183_1559736 JE.Soil.187_1446352 JE.Soil.187_1897676 JE.Soil.187_2033957 JE.Soil.187_2109993 JE.Soil.191_41824 JE.Soil.191_667832 JE.Soil.191_1085533 JE.Soil.191_1487156 JE.Soil.191_1516778 JE.Soil.191_1525967 JE.Soil.195_316877 JE.Soil.195_347241 JE.Soil.195_395654 JE.Soil.195_399060 JE.Soil.195_661757 JE.Soil.195_681354 JE.Soil.195_819394 JE.Soil.195_947536 JE.Soil.195_970435 JE.Soil.195_1319343 JE.Soil.195_1852445 JE.Soil.199_85535 JE.Soil.199_622301 JE.Soil.199_741793 JE.Soil.19_142013 JE.Soil.19_1880854 JE.Soil.19_1906322 JE.Soil.211_135862 JE.Soil.211_690597 JE.Soil.211_887000 JE.Soil.211_1457758 JE.Soil.211_1602788 JE.Soil.211_2711438 JE.Soil.211_3498353 JE.Soil.211_3753523 JE.Soil.215_679358 JE.Soil.215_1924395 JE.Soil.215_2129114 JE.Soil.219_284769 JE.Soil.219_421370 JE.Soil.219_543292 JE.Soil.219_1394725 JE.Soil.219_1965113 JE.Soil.219_2016433 JE.Soil.219_2024999 JE.Soil.223_414484 JE.Soil.223_691081 JE.Soil.223_1961153 JE.Soil.223_2287972 JE.Soil.227_697336 JE.Soil.231_897158 JE.Soil.231_1874285 JE.Soil.231_1960506 JE.Soil.235_239703 JE.Soil.235_342901 JE.Soil.235_646558 JE.Soil.235_1136075 JE.Soil.235_1369909 JE.Soil.235_1703419 JE.Soil.235_1704172 JE.Soil.235_1861904 JE.Soil.235_2154906 JE.Soil.239_2792700 JE.Soil.23_564289 JE.Soil.23_1417474 JE.Soil.279_417320 JE.Soil.279_889323 JE.Soil.279_1202744 JE.Soil.279_1559014 JE.Soil.279_1842921 JE.Soil.279_1931174 JE.Soil.27_976343 JE.Soil.27_1120125 JE.Soil.27_1901981 JE.Soil.27_2830974 JE.Soil.283_273166 JE.Soil.283_317700 JE.Soil.283_2493852 JE.Soil.287_149027 JE.Soil.287_507116 JE.Soil.287_581302 JE.Soil.287_929850 JE.Soil.287_1048965 JE.Soil.291_471351 JE.Soil.291_821192 JE.Soil.291_947107 JE.Soil.295_230199 JE.Soil.295_428114 JE.Soil.295_1592403 JE.Soil.295_1619766 JE.Soil.295_1976567 JE.Soil.303_399861 JE.Soil.303_1416715 JE.Soil.307_354924 JE.Soil.315_111966 JE.Soil.35_2449919 JE.Soil.35_2612427 JE.Soil.35_3003305 JE.Soil.35_3250410 JE.Soil.35_3739040 JE.Soil.39_3749376 JE.Soil.3_1787112 JE.Soil.43_1453835 JE.Soil.43_2020527 JE.Soil.43_2096704 JE.Soil.47_776576 JE.Soil.63_2314517 JE.Soil.71_1735799 JE.Soil.71_2412705 JE.Soil.75_3079234 JE.Soil.7_803321 JE.Soil.7_951102 JE.Soil.7_1161075 JE.Soil.87_1628355 JE.Soil.87_1953173 JE.Soil.87_2419930 JE.Soil.99_1692428 JE.Soil.99_2127051 JE.Soil.99_3264646 JE.Lundberg.122_1084051 JE.Lundberg.122_1389899 JE.Lundberg.125_526955 JE.Lundberg.128_247294 JE.Lundberg.128_271781 JE.Lundberg.128_740046 JE.Lundberg.131_415171 JE.Lundberg.131_621584 JE.Lundberg.131_735701 JE.Lundberg.131_917511 JE.Lundberg.131_1062680 JE.Lundberg.131_1443470 JE.Lundberg.140_716194 JE.Lundberg.143_1081630 JE.Lundberg.158_166014 JE.Lundberg.161_21987 JE.Lundberg.161_956167 JE.Lundberg.188_519578 JE.Lundberg.47_219925 JE.Lundberg.47_378395 JE.Lundberg.47_610323 JE.Lundberg.53_1758563 JE.Lundberg.53_2409142 JE.Soil.103_1955070 JE.Soil.103_2946650 JE.Soil.111_122392 JE.Soil.111_456514 JE.Soil.127_813202 JE.Soil.127_907471 JE.Soil.127_1145264 JE.Soil.127_1218033 JE.Soil.127_1270723 JE.Soil.127_1299792 JE.Soil.127_1961361 JE.Soil.127_1961478 JE.Soil.127_2176754 JE.Soil.127_2401648 JE.Soil.127_2655001 JE.Soil.127_2819721 JE.Soil.127_2937557 JE.Soil.131_643431 JE.Soil.131_832176 JE.Soil.131_3410599 JE.Soil.135_103713 JE.Soil.135_105263 JE.Soil.135_136029 JE.Soil.135_151603 JE.Soil.135_282080 JE.Soil.135_327605 JE.Soil.135_443855 JE.Soil.135_499227 JE.Soil.135_527176 JE.Soil.135_576831 JE.Soil.135_643835 JE.Soil.135_644044 JE.Soil.135_782406 JE.Soil.135_827793 JE.Soil.135_909464 JE.Soil.135_959271 JE.Soil.135_992018 JE.Soil.135_1037929 JE.Soil.135_1038469 JE.Soil.135_1258241 JE.Soil.135_1319210 JE.Soil.135_1332410 JE.Soil.135_1495285 JE.Soil.135_1604216 JE.Soil.135_1659349 JE.Soil.135_1741541 JE.Soil.135_1804595 JE.Soil.135_1882099 JE.Soil.135_1985749 JE.Soil.135_2243871 JE.Soil.135_2513101 JE.Soil.135_2629354 JE.Soil.135_2782402 JE.Soil.135_2794580 JE.Soil.135_2927933 JE.Soil.135_3045281 JE.Soil.135_3255059 JE.Soil.135_3255214 JE.Soil.135_3301629 JE.Soil.135_3351488 JE.Soil.135_3397284 JE.Soil.135_3533885 JE.Soil.135_3615832 JE.Soil.135_3615969 JE.Soil.135_3626422 JE.Soil.135_3778384 JE.Soil.135_3793440 JE.Soil.135_4055805 JE.Soil.135_4168920 JE.Soil.139_617774 JE.Soil.139_1063149 JE.Soil.139_1234676 JE.Soil.139_1664048 JE.Soil.139_1664127 JE.Soil.139_1815439 JE.Soil.139_3632586 JE.Soil.139_3832153 JE.Soil.143_513198 JE.Soil.143_625135 JE.Soil.143_781660 JE.Soil.143_922721 JE.Soil.143_1921522 JE.Soil.143_2037449 JE.Soil.143_2294767 JE.Soil.143_2701067 JE.Soil.143_2724389 JE.Soil.15_512950 JE.Soil.15_530720 JE.Soil.15_2111439 JE.Soil.179_371996 JE.Soil.179_1733240 JE.Soil.183_137202 JE.Soil.183_363845 JE.Soil.183_814995 JE.Soil.183_1358513 JE.Soil.187_183888 JE.Soil.187_192958 JE.Soil.187_879387 JE.Soil.187_1977634 JE.Soil.191_34201 JE.Soil.191_188331 JE.Soil.191_197006 JE.Soil.191_739478 JE.Soil.191_1967761 JE.Soil.195_193625 JE.Soil.195_577436 JE.Soil.195_741648 JE.Soil.195_1099992 JE.Soil.195_1555944 JE.Soil.195_1665647 JE.Soil.195_2048764 JE.Soil.199_1993601 JE.Soil.19_366791 JE.Soil.211_380977 JE.Soil.211_1799035 JE.Soil.211_3106476 JE.Soil.211_3880180 JE.Soil.215_554138 JE.Soil.219_70249 JE.Soil.219_184675 JE.Soil.219_540302 JE.Soil.219_1670171 JE.Soil.223_1043911 JE.Soil.223_1572148 JE.Soil.223_1910068 JE.Soil.227_71045 JE.Soil.227_1174192 JE.Soil.227_2547453 JE.Soil.231_21854 JE.Soil.231_1722754 JE.Soil.231_1723003 JE.Soil.231_2374835 JE.Soil.231_2567961 JE.Soil.235_1714821 JE.Soil.235_2169136 JE.Soil.239_566313 JE.Soil.239_1763918 JE.Soil.239_2632346 JE.Soil.239_2903749 JE.Soil.279_792041 JE.Soil.279_832666 JE.Soil.283_2448988 JE.Soil.283_2771215 JE.Soil.287_439709 JE.Soil.287_771950 JE.Soil.287_963657 JE.Soil.287_1272168 JE.Soil.291_315372 JE.Soil.291_1337640 JE.Soil.295_1181589 JE.Soil.295_1335834 JE.Soil.303_365194 JE.Soil.303_500438 JE.Soil.303_2256579 JE.Soil.35_181140 JE.Soil.35_1268239 JE.Soil.35_1296759 JE.Soil.35_1732667 JE.Soil.35_1888531 JE.Soil.35_2870420 JE.Soil.35_3090690 JE.Soil.35_3547737 JE.Soil.35_3800799 JE.Soil.35_3878576 JE.Soil.3_1351074 JE.Soil.43_3679 JE.Soil.43_528594 JE.Soil.43_592934 JE.Soil.43_794342 JE.Soil.43_962001 JE.Soil.43_1107799 JE.Soil.43_1225244 JE.Soil.43_1371954 JE.Soil.43_1820510 JE.Soil.43_2092763 JE.Soil.43_2101944 JE.Soil.43_2102023 JE.Soil.43_2372755 JE.Soil.43_2436111 JE.Soil.43_2826780 JE.Soil.43_2932234 JE.Soil.43_3045517 JE.Soil.47_1551568 JE.Soil.47_1653827 JE.Soil.47_3080756 JE.Soil.59_65117 JE.Soil.59_2192761 JE.Soil.63_1395367 JE.Soil.63_1858972 JE.Soil.67_352357 JE.Soil.67_2165342 JE.Soil.67_2343427 JE.Soil.71_1042724 JE.Soil.71_2036432 JE.Soil.71_2222065 JE.Soil.71_2695732 JE.Soil.7_546525 JE.Soil.7_709036 JE.Soil.7_745626 JE.Soil.7_790501 JE.Soil.7_790512 JE.Soil.7_1221353 JE.Soil.7_1248799 JE.Soil.87_1402508 JE.Soil.91_1414784 JE.Soil.91_2787285 JE.Soil.95_806534 JE.Soil.95_1879158 JE.Soil.95_2032763 JE.Soil.95_2097698 JE.Soil.95_2103053 JE.Soil.95_2350677 JE.Soil.95_2425999 JE.Soil.95_2782408 JE.Soil.99_517913 JE.Soil.99_1181855 JE.Lundberg.77_343188 JE.Lundberg.77_2295797 JE.Lundberg.89_90709 JE.Soil.127_2047230 JE.Soil.139_51359 JE.Soil.139_178673 JE.Soil.139_3622838 JE.Soil.139_3627851 JE.Soil.15_293830 JE.Soil.15_829983 JE.Soil.15_2052724 JE.Soil.179_815914 JE.Soil.179_1342179 JE.Soil.179_1701703 JE.Soil.179_1949188 JE.Soil.179_2026193 JE.Soil.179_2316855 JE.Soil.179_2376593 JE.Soil.183_623740 JE.Soil.183_777813 JE.Soil.183_1139607 JE.Soil.183_1446872 JE.Soil.183_1625086 JE.Soil.187_312023 JE.Soil.187_312591 JE.Soil.187_1030408 JE.Soil.187_1436340 JE.Soil.191_593075 JE.Soil.191_1162692 JE.Soil.191_1189644 JE.Soil.191_1189689 JE.Soil.191_1724823 JE.Soil.191_2070024 JE.Soil.195_311525 JE.Soil.195_562968 JE.Soil.195_713170 JE.Soil.195_713422 JE.Soil.195_749798 JE.Soil.195_902585 JE.Soil.195_1074064 JE.Soil.195_1542582 JE.Soil.195_1542695 JE.Soil.195_2166328 JE.Soil.199_1259226 JE.Soil.199_1870466 JE.Soil.199_1966930 JE.Soil.19_1650537 JE.Soil.211_143735 JE.Soil.211_373639 JE.Soil.211_764128 JE.Soil.211_1054655 JE.Soil.211_1463169 JE.Soil.211_1659198 JE.Soil.211_1853792 JE.Soil.211_2170235 JE.Soil.211_2229260 JE.Soil.211_2229541 JE.Soil.211_2474564 JE.Soil.211_3449540 JE.Soil.211_3507510 JE.Soil.215_137205 JE.Soil.215_2429119 JE.Soil.219_63789 JE.Soil.219_63931 JE.Soil.219_300614 JE.Soil.219_908237 JE.Soil.219_1069670 JE.Soil.219_1148694 JE.Soil.219_1424262 JE.Soil.219_1592917 JE.Soil.219_1676684 JE.Soil.219_1996335 JE.Soil.223_5126 JE.Soil.223_831003 JE.Soil.223_1182808 JE.Soil.223_1629871 JE.Soil.223_2401651 JE.Soil.223_2644295 JE.Soil.223_2645328 JE.Soil.239_1194800 JE.Soil.23_570117 JE.Soil.23_570312 JE.Soil.23_1155446 JE.Soil.27_1227217 JE.Soil.27_1371815 JE.Soil.27_3602580 JE.Soil.35_690890 JE.Soil.35_696082 JE.Soil.35_829042 JE.Soil.39_2884857 JE.Soil.39_2884939 JE.Soil.3_139988 JE.Soil.3_269237 JE.Soil.3_1304305 JE.Soil.3_2168024 JE.Soil.3_2483205 JE.Soil.3_2617334 JE.Soil.43_517231 JE.Soil.43_675048 JE.Soil.43_675210 JE.Soil.43_953224 JE.Soil.43_1417762 JE.Soil.43_2145580 JE.Soil.43_2852753 JE.Soil.47_1175649 JE.Soil.47_1622709 JE.Soil.47_2600117 JE.Soil.47_2813896 JE.Soil.63_685677 JE.Soil.63_2668865 JE.Soil.7_35788 JE.Soil.7_180870 JE.Soil.7_561977 JE.Soil.7_583433 JE.Soil.7_795248 JE.Soil.7_1203842 JE.Soil.83_369510 JE.Soil.83_468954 JE.Soil.83_605834 JE.Soil.83_823262 JE.Soil.83_933342 JE.Soil.83_1711217 JE.Soil.83_1728789 JE.Soil.83_2055937 JE.Soil.83_2185574 JE.Soil.83_2402059 JE.Soil.83_2573880 JE.Soil.87_192507 JE.Soil.87_705621 JE.Soil.87_1886569 JE.Soil.87_2185964 JE.Soil.87_2695097 JE.Soil.95_487865 JE.Soil.95_2538921 JE.Lundberg.11_515703 JE.Lundberg.11_522588 JE.Lundberg.11_740716 JE.Lundberg.11_1064929 JE.Lundberg.11_1350410 JE.Lundberg.11_1354986 JE.Lundberg.173_1393020 JE.Lundberg.176_1496810 JE.Lundberg.176_1513497 JE.Lundberg.176_2531473 JE.Lundberg.17_487837 JE.Lundberg.17_508851 JE.Lundberg.17_692145 JE.Lundberg.17_1024324 JE.Lundberg.17_1299194 JE.Lundberg.191_198841 JE.Lundberg.20_128880 JE.Lundberg.20_129102 JE.Lundberg.23_151015 JE.Lundberg.23_448863 JE.Lundberg.23_464990 JE.Lundberg.26_734777 JE.Lundberg.26_780709 JE.Lundberg.26_1271925 JE.Lundberg.26_1595177 JE.Lundberg.29_621933 JE.Lundberg.29_622192 JE.Lundberg.29_1190747 JE.Lundberg.32_297636 JE.Lundberg.32_766061 JE.Lundberg.32_1178686 JE.Lundberg.32_1228492 JE.Lundberg.32_1234151 JE.Lundberg.32_1254326 JE.Lundberg.32_1595213 JE.Lundberg.32_1794683 JE.Lundberg.32_1794778 JE.Lundberg.32_1810615 JE.Lundberg.35_190070 JE.Lundberg.35_203661 JE.Lundberg.35_203936 JE.Lundberg.35_352399 JE.Lundberg.35_521931 JE.Lundberg.35_664118 JE.Lundberg.35_719537 JE.Lundberg.35_872907 JE.Lundberg.35_1029383 JE.Lundberg.35_1029565 JE.Lundberg.35_1598991 JE.Lundberg.35_1713592 JE.Lundberg.35_1772184 JE.Lundberg.35_1772324 JE.Lundberg.38_947179 JE.Lundberg.41_389689 JE.Lundberg.41_389861 JE.Lundberg.41_420471 JE.Lundberg.41_430617 JE.Lundberg.41_642086 JE.Lundberg.41_848848 JE.Lundberg.41_1164584 JE.Lundberg.41_1366803 JE.Lundberg.41_1366961 JE.Lundberg.41_1580700 JE.Lundberg.41_1603185 JE.Lundberg.44_63505 JE.Lundberg.44_310120 JE.Lundberg.44_356733 JE.Lundberg.44_403446 JE.Lundberg.44_659187 JE.Lundberg.44_720284 JE.Lundberg.44_1081912 JE.Lundberg.44_1159203 JE.Lundberg.44_1266431 JE.Lundberg.44_1770898 JE.Lundberg.44_1788071 JE.Lundberg.47_162996 JE.Lundberg.47_205992 JE.Lundberg.47_239190 JE.Lundberg.47_261447 JE.Lundberg.47_354612 JE.Lundberg.47_601842 JE.Lundberg.47_633446 JE.Lundberg.47_698299 JE.Lundberg.47_784528 JE.Lundberg.47_818241 JE.Lundberg.47_858142 JE.Lundberg.47_1154229 JE.Lundberg.47_1266643 JE.Lundberg.47_1272556 JE.Lundberg.47_1542560 JE.Lundberg.59_2035664 JE.Lundberg.62_1670657 JE.Lundberg.77_1262382 JE.Lundberg.86_400947 JE.Lundberg.8_1665404 JE.Lundberg.92_382218 JE.Lundberg.92_382472 JE.Lundberg.92_806778 JE.Lundberg.92_806841 JE.Lundberg.92_1190069 JE.Soil.183_18259 JE.Soil.215_825733 JE.Soil.215_1735698 JE.Soil.83_538928 JE.Soil.83_1430558 JE.Soil.83_1430680 JE.Soil.83_1750437 JE.Soil.107_798582 JE.Soil.111_1680156 JE.Soil.115_1132301 JE.Soil.127_3827 JE.Soil.127_1284717 JE.Soil.127_1467961 JE.Soil.127_1841564 JE.Soil.127_1841638 JE.Soil.127_1914462 JE.Soil.127_2216482 JE.Soil.127_2466843 JE.Soil.127_2666967 JE.Soil.127_2667404 JE.Soil.127_2935776 JE.Soil.143_1164512 JE.Soil.143_1500020 JE.Soil.143_2721003 JE.Soil.143_2721175 JE.Soil.143_2842300 JE.Soil.15_314714 JE.Soil.15_935632 JE.Soil.15_1532582 JE.Soil.15_1759756 JE.Soil.179_96407 JE.Soil.179_1091062 JE.Soil.179_1653560 JE.Soil.183_751309 JE.Soil.183_832628 JE.Soil.183_1069271 JE.Soil.183_1399383 JE.Soil.187_560494 JE.Soil.187_1632805 JE.Soil.191_921027 JE.Soil.191_1457697 JE.Soil.191_1565102 JE.Soil.191_1897759 JE.Soil.191_2026792 JE.Soil.195_417641 JE.Soil.195_760172 JE.Soil.195_1894739 JE.Soil.195_2045699 JE.Soil.195_2226064 JE.Soil.199_14260 JE.Soil.199_326485 JE.Soil.199_416239 JE.Soil.199_1305142 JE.Soil.19_144439 JE.Soil.19_247918 JE.Soil.19_637265 JE.Soil.19_740553 JE.Soil.19_742716 JE.Soil.19_1780634 JE.Soil.19_1834115 JE.Soil.19_1955382 JE.Soil.19_2070900 JE.Soil.219_295676 JE.Soil.219_1737364 JE.Soil.23_67340 JE.Soil.23_190384 JE.Soil.23_503784 JE.Soil.23_871290 JE.Soil.23_1092968 JE.Soil.23_1481237 JE.Soil.23_1498545 JE.Soil.23_1565492 JE.Soil.23_1577485 JE.Soil.23_1754941 JE.Soil.279_2139040 JE.Soil.27_1287768 JE.Soil.27_2814814 JE.Soil.283_830158 JE.Soil.283_939653 JE.Soil.283_1395301 JE.Soil.283_2201778 JE.Soil.287_993464 JE.Soil.291_1170306 JE.Soil.295_1278147 JE.Soil.295_1800327 JE.Soil.319_291530 JE.Soil.35_1361445 JE.Soil.3_917331 JE.Soil.43_2943166 JE.Soil.47_660096 JE.Soil.47_706161 JE.Soil.47_2997972 JE.Soil.7_111925 JE.Soil.7_420483 JE.Soil.7_556993 JE.Lundberg.11_1328879 JE.Lundberg.173_25227 JE.Lundberg.173_895756 JE.Lundberg.173_895981 JE.Lundberg.173_1186819 JE.Lundberg.17_548891 JE.Lundberg.17_861752 JE.Lundberg.17_866903 JE.Lundberg.17_1223815 JE.Lundberg.188_705152 JE.Lundberg.188_1152734 JE.Lundberg.188_1192141 JE.Lundberg.191_1636551 JE.Lundberg.20_63329 JE.Lundberg.20_1238869 JE.Lundberg.23_561146 JE.Lundberg.23_951400 JE.Lundberg.2_468565 JE.Lundberg.32_271317 JE.Lundberg.32_374712 JE.Lundberg.32_504212 JE.Lundberg.32_660245 JE.Lundberg.38_1359441 JE.Lundberg.41_979678 JE.Lundberg.41_1369198 JE.Lundberg.41_1642506 JE.Lundberg.44_1575614 JE.Lundberg.44_1799076 JE.Lundberg.47_1308937 JE.Lundberg.5_994710 JE.Lundberg.8_1700962 JE.Soil.15_956360 JE.Soil.15_1885364 JE.Soil.15_2142646 JE.Soil.15_2142775 JE.Soil.187_226220 JE.Soil.191_482989 JE.Soil.191_558172 JE.Soil.191_1047171 JE.Soil.191_2300500 JE.Soil.195_998189 JE.Soil.195_1704573 JE.Soil.195_1930075 JE.Soil.195_1964755 JE.Soil.199_161528 JE.Soil.199_487169 JE.Soil.199_863311 JE.Soil.199_1781394 JE.Soil.219_229001 JE.Soil.219_229309 JE.Soil.43_2131874 JE.Soil.43_2930179 JE.Soil.47_471953 JE.Lundberg.119_1113168 JE.Lundberg.119_1658372 JE.Lundberg.191_530516 JE.Lundberg.20_1140150 JE.Lundberg.20_1229785 JE.Lundberg.23_1517001 JE.Lundberg.29_38875 JE.Lundberg.41_1159326 JE.Lundberg.41_1425347 JE.Lundberg.44_343506 JE.Lundberg.44_343516 JE.Lundberg.44_1222763 JE.Lundberg.47_160752 JE.Lundberg.50_963127 JE.Lundberg.5_137533 JE.Lundberg.5_680247 JE.Lundberg.5_931997 JE.Lundberg.5_1240347 JE.Lundberg.74_44228 JE.Lundberg.77_606117 JE.Lundberg.77_1069444 JE.Soil.143_683195 JE.Soil.15_327238 JE.Soil.15_2138129 JE.Soil.179_527345 JE.Soil.179_1171200 JE.Soil.179_1171352 JE.Soil.187_189281 JE.Soil.187_1299745 JE.Soil.187_1333156 JE.Soil.187_1554574 JE.Soil.187_1787543 JE.Soil.191_1816197 JE.Soil.191_2094574 JE.Soil.195_423212 JE.Soil.195_1251647 JE.Soil.195_1633034 JE.Soil.211_1677184 JE.Soil.215_1874665 JE.Soil.219_568677 JE.Soil.219_1395486 JE.Soil.223_2479162 JE.Soil.35_230203 JE.Soil.35_230276 JE.Soil.35_1332295 JE.Soil.35_3505264 JE.Soil.43_1039429 JE.Soil.43_1137320 JE.Soil.43_1504942 JE.Soil.47_2403583 JE.Soil.59_1180016 JE.Soil.71_1361058 JE.Lundberg.11_1034354 JE.Lundberg.20_1965551 JE.Lundberg.23_583730 JE.Lundberg.23_681044 JE.Lundberg.23_941559 JE.Lundberg.23_1086966 JE.Lundberg.23_1258021 JE.Lundberg.23_1421126 JE.Lundberg.23_1563191 JE.Lundberg.26_613648 JE.Lundberg.26_775807 JE.Lundberg.26_1209981 JE.Lundberg.26_1745011 JE.Lundberg.29_450242 JE.Lundberg.29_688088 JE.Lundberg.29_759927 JE.Lundberg.2_220391 JE.Lundberg.2_256656 JE.Lundberg.32_271488 JE.Lundberg.32_357407 JE.Lundberg.32_1590503 JE.Lundberg.32_1594346 JE.Lundberg.32_1630864 JE.Lundberg.47_600302 JE.Lundberg.47_605785 JE.Lundberg.47_1755113 JE.Lundberg.56_1199048 JE.Lundberg.77_907181 JE.Lundberg.89_883549 JE.Lundberg.89_883868 JE.Lundberg.8_1384953 JE.Lundberg.8_1655341 JE.Soil.143_1862079 JE.Soil.35_2614139 JE.Soil.63_1175885 JE.Soil.71_621967 JE.Soil.7_122997 JE.Soil.7_123195 JE.Lundberg.152_1827779 JE.Lundberg.158_933975 JE.Lundberg.41_1107305 JE.Lundberg.41_1345605 JE.Soil.135_1251861 JE.Soil.135_1296352 JE.Soil.135_1542574 JE.Soil.135_2030550 JE.Soil.135_2117000 JE.Soil.135_2984030 JE.Soil.135_4017359 JE.Soil.135_4092820 JE.Soil.143_716177 JE.Soil.143_1053941 JE.Soil.15_130842 JE.Soil.183_1245501 JE.Soil.195_471026 JE.Soil.19_210613 JE.Soil.211_957145 JE.Soil.211_987621 JE.Soil.211_1475438 JE.Soil.227_155181 JE.Soil.227_1615524 JE.Soil.23_106188 JE.Soil.23_692409 JE.Soil.27_1588216 JE.Soil.295_2198695 JE.Soil.35_2188750 JE.Soil.59_604594 JE.Lundberg.173_1348631 JE.Lundberg.26_457743 JE.Lundberg.41_384032 JE.Lundberg.41_816803 JE.Lundberg.41_1466214 JE.Lundberg.56_130955 JE.Lundberg.89_1696563 JE.Lundberg.98_679272 JE.Soil.75_1005692 JE.Lundberg.149_997331 JE.Lundberg.158_126889 JE.Lundberg.161_1453986 JE.Lundberg.77_2034044 JE.Soil.223_319600 JE.Soil.223_2000471 JE.Soil.227_1492354 JE.Soil.59_1294016 JE.Soil.95_2383970 JE.Soil.235_156270 JE.Soil.235_198262 JE.Soil.235_689034 JE.Soil.235_861223 JE.Soil.235_883764 JE.Soil.235_1088732 JE.Soil.235_1388844 JE.Soil.235_1398875 JE.Lundberg.80_792794 JE.Lundberg.86_363241 JE.Lundberg.89_1788891 JE.Soil.107_2089829 JE.Soil.291_892835 JE.Soil.83_873657 JE.Soil.83_1868348 JE.Lundberg.170_407903 JE.Lundberg.23_830141 JE.Lundberg.23_1420566 JE.Lundberg.23_1548322 JE.Lundberg.2_1647749 JE.Lundberg.5_1014394 JE.Lundberg.161_29260 JE.Lundberg.161_1138397 JE.Lundberg.161_1273440 JE.Lundberg.161_1273698 JE.Lundberg.161_1370191 JE.Soil.47_318716 JE.Soil.199_1493021 JE.Soil.219_889850 JE.Soil.219_1516401 JE.Soil.223_1002388 JE.Soil.3_660900 JE.Soil.3_2626201 JE.Soil.231_2385518 JE.Soil.235_377054 JE.Soil.59_2407648 JE.Soil.67_1032857 JE.Soil.71_1274306 JE.Soil.87_1991586 JE.Soil.87_315352 JE.Soil.87_411280 JE.Soil.87_463241 JE.Soil.87_1034960 JE.Soil.87_2500101 JE.Soil.95_518666 JE.Lundberg.29_783785 JE.Lundberg.68_1375194 JE.Lundberg.71_749187 JE.Lundberg.71_1938047 JE.Lundberg.89_1096187 JE.Lundberg.17_242464 JE.Lundberg.47_515406 JE.Lundberg.47_1589726 JE.Lundberg.89_448226 JE.Soil.135_1480289 JE.Soil.199_1799264 JE.Soil.35_3018362 JE.Soil.87_1171929 JE.Lundberg.68_2157928 JE.Soil.83_433662 JE.Soil.83_1329108 JE.Soil.95_860958 JE.Soil.219_1043684 JE.Soil.219_1080923 JE.Soil.219_2190904 JE.Soil.283_1191362 JE.Lundberg.173_221012 JE.Lundberg.77_148518 JE.Lundberg.77_2367335 JE.Lundberg.35_1170646 JE.Lundberg.44_1624750 JE.Lundberg.47_505742 JE.Soil.283_2155227 JE.Soil.291_698210 JE.Soil.307_1113256 JE.Soil.135_3232615 JE.Soil.135_3232648 JE.Soil.143_2871347 JE.Lundberg.191_1577436 JE.Lundberg.191_1577681 JE.Lundberg.44_1266276 JE.Lundberg.53_1265603 JE.Lundberg.80_1509581 JE.Lundberg.89_473539 JE.Soil.103_2405869 JE.Soil.103_2980216 JE.Soil.239_1868569 JE.Soil.239_2571384 JE.Lundberg.68_10391 JE.Lundberg.155_2990945 JE.Lundberg.158_761829 JE.Lundberg.170_1020245 JE.Lundberg.17_1408043 JE.Lundberg.23_1334604 JE.Lundberg.47_487330 JE.Lundberg.23_1163758 JE.Lundberg.23_1441534 JE.Lundberg.2_1129786 JE.Lundberg.2_256056 JE.Lundberg.2_1289876 JE.Lundberg.32_1640352 JE.Lundberg.47_1130909 JE.Soil.143_1883674 JE.Soil.295_493625 JE.Soil.187_201207 JE.Soil.195_1132609 JE.Soil.7_18780 JE.Soil.195_675350 JE.Soil.211_3681296 JE.Soil.67_796191 JE.Soil.295_1626095 JE.Soil.91_682614 JE.Lundberg.125_785834 JE.Lundberg.137_40909 JE.Lundberg.137_46508 JE.Lundberg.137_98888 JE.Soil.139_2536557 JE.Lundberg.161_460475 JE.Lundberg.29_1374530 JE.Soil.115_2181589 JE.Lundberg.161_337309 JE.Soil.107_663527 JE.Soil.215_48001 JE.Soil.227_1123048 JE.Lundberg.128_862451 JE.Soil.111_370807 JE.Soil.219_311464 JE.Lundberg.32_1165135 JE.Lundberg.11_1154764 JE.Lundberg.128_243619 JE.Lundberg.155_406152 JE.Lundberg.161_337452 JE.Lundberg.161_460606 JE.Lundberg.23_553827 JE.Lundberg.47_110793 JE.Lundberg.53_1912987 JE.Lundberg.53_30519 JE.Lundberg.62_897453 JE.Lundberg.65_1626660 JE.Lundberg.65_1626665 JE.Soil.127_2793050 JE.Soil.131_1037346 JE.Soil.179_1928678 JE.Soil.219_1260538 JE.Soil.219_35540 JE.Soil.279_117726 JE.Soil.283_829236 JE.Soil.287_1350442 JE.Soil.295_245958 JE.Soil.319_2187535 JE.Soil.63_1069731 JE.Lundberg.164_430845 JE.Lundberg.53_282651 JE.Lundberg.59_1328848 JE.Lundberg.65_727165 JE.Soil.111_1284195 JE.Soil.183_649951 JE.Soil.183_650604 JE.Soil.219_339002 JE.Soil.219_544939 JE.Soil.279_1579371 JE.Soil.279_1945083 JE.Soil.287_1361043 JE.Soil.291_1131556 JE.Soil.303_473826 JE.Soil.319_624893 JE.Lundberg.35_761635 JE.Lundberg.35_761773 JE.Lundberg.41_56800 JE.Lundberg.41_1543293 JE.Lundberg.44_668738 JE.Lundberg.44_668939 JE.Lundberg.47_120725 JE.Lundberg.47_134787 JE.Lundberg.47_228008 JE.Lundberg.47_595960 JE.Lundberg.77_838269 JE.Soil.143_134103 JE.Soil.143_1504096 JE.Soil.143_1504264 JE.Soil.143_1984837 JE.Soil.291_475826 JE.Soil.295_1737871 JE.Soil.303_931052 JE.Soil.303_1770299 JE.Soil.303_2433142 JE.Soil.319_2775575 JE.Soil.319_2775673 JE.Soil.127_247054 JE.Soil.127_282016 JE.Soil.127_1506369 JE.Soil.127_1915402 JE.Soil.127_2373682 JE.Soil.195_1135367 JE.Soil.287_484816 JE.Soil.291_1895934 JE.Soil.131_145423 JE.Soil.143_2733981 JE.Soil.179_1764767 JE.Soil.187_830149 JE.Soil.219_1797213 JE.Soil.283_476240 JE.Soil.287_57913 JE.Soil.307_614627 JE.Soil.227_542838 JE.Soil.227_1324288 JE.Soil.87_573286 JE.Soil.95_116712 JE.Soil.239_1433256 JE.Soil.63_2570543 JE.Soil.91_1957570 JE.Lundberg.131_692446 JE.Lundberg.80_368881 JE.Soil.127_2582605 JE.Soil.127_2582798 JE.Soil.219_311752 JE.Soil.219_1089569 JE.Lundberg.32_1165341 JE.Soil.135_686096 JE.Lundberg.122_687153 JE.Soil.127_2295822 JE.Soil.103_1760907 JE.Lundberg.155_3391502 JE.Soil.139_3832181 JE.Lundberg.122_1384798 JE.Lundberg.125_587554 JE.Lundberg.128_96376 JE.Lundberg.131_414874 JE.Lundberg.131_565222 JE.Lundberg.131_627117 JE.Lundberg.134_33676 JE.Lundberg.137_1384468 JE.Lundberg.140_166391 JE.Lundberg.143_1143528 JE.Lundberg.143_1143550 JE.Soil.127_691734 JE.Soil.131_363341 JE.Soil.131_832181 JE.Soil.135_1115473 JE.Soil.135_1829585 JE.Soil.135_2762922 JE.Soil.135_2789948 JE.Soil.135_3553082 JE.Soil.135_3692923 JE.Soil.135_4180206 JE.Soil.135_438526 JE.Soil.135_797653 JE.Soil.139_1082046 JE.Soil.139_415524 JE.Soil.143_1101527 JE.Soil.143_2750103 JE.Soil.179_4038 JE.Soil.183_137744 JE.Soil.183_308505 JE.Soil.183_815034 JE.Soil.187_85491 JE.Soil.191_1967576 JE.Soil.199_1993573 JE.Soil.219_1577228 JE.Soil.223_1726730 JE.Soil.227_70875 JE.Soil.235_1364044 JE.Soil.239_1186132 JE.Soil.287_1240206 JE.Soil.35_2032698 JE.Soil.35_3090820 JE.Soil.43_292585 JE.Soil.43_3046848 JE.Soil.51_310554 JE.Soil.59_1681436 JE.Soil.75_2378 JE.Soil.7_1034503 JE.Soil.91_1213494 JE.Soil.91_2390676 JE.Soil.95_358406 JE.Soil.135_1324822 JE.Soil.135_1324959 JE.Soil.135_1635634 JE.Soil.135_2095433 JE.Soil.135_2141528 JE.Soil.135_2278808 JE.Soil.135_2482379 JE.Soil.135_2651743 JE.Soil.135_2886306 JE.Soil.135_3016410 JE.Soil.135_3040870 JE.Soil.135_3041063 JE.Soil.135_3202126 JE.Soil.135_3524660 JE.Soil.135_3586155 JE.Lundberg.125_1112627 JE.Lundberg.152_1706034 JE.Lundberg.161_1033844 JE.Lundberg.161_1136637 JE.Lundberg.161_1136753 JE.Soil.227_406140 JE.Soil.231_1354832 JE.Soil.239_726772 JE.Soil.87_87856 JE.Soil.127_2969186 JE.Soil.127_3214174 JE.Soil.287_1156967 JE.Soil.99_1383779 JE.Soil.99_2440273 JE.Soil.103_2679780 JE.Soil.127_1631049 JE.Soil.127_1631156 JE.Soil.143_1985618 JE.Soil.135_786630 JE.Soil.219_1848096 JE.Lundberg.161_1273627 JE.Lundberg.20_1258624 JE.Lundberg.20_1520345 JE.Lundberg.20_735324 JE.Lundberg.23_1124907 JE.Lundberg.26_28221 JE.Lundberg.41_124684 JE.Soil.39_3000900 JE.Lundberg.23_973561 JE.Lundberg.23_994638 JE.Lundberg.32_271175 JE.Lundberg.41_895262 JE.Lundberg.44_1433697 JE.Lundberg.47_292174 JE.Lundberg.2_876795 JE.Lundberg.53_828607 JE.Lundberg.68_363183 JE.Lundberg.71_1918080 JE.Lundberg.77_52526 JE.Soil.135_955067 JE.Soil.183_477622 JE.Soil.15_1532354 JE.Soil.15_1787999 JE.Soil.191_921248 JE.Soil.195_2201368 JE.Soil.19_1040300 JE.Soil.19_629916 JE.Soil.23_195118 JE.Soil.23_30565 JE.Soil.27_4254008 JE.Soil.319_1858774 JE.Soil.43_587571 JE.Lundberg.17_1281557 JE.Soil.303_2465788 JE.Lundberg.11_1141768 JE.Lundberg.11_1858638 JE.Lundberg.158_137396 JE.Lundberg.161_1470415 JE.Lundberg.17_1132449 JE.Lundberg.17_115096 JE.Lundberg.17_1281606 JE.Lundberg.23_1063953 JE.Lundberg.23_264918 JE.Lundberg.23_685533 JE.Lundberg.23_685655 JE.Lundberg.2_503909 JE.Lundberg.2_890643 JE.Lundberg.32_600670 JE.Lundberg.5_49975 JE.Lundberg.8_1209753 JE.Soil.63_145296 JE.Soil.87_1872083 JE.Soil.87_51285 JE.Lundberg.2_1639452 JE.Lundberg.8_651450 JE.Soil.303_2618180 JE.Soil.63_1944898 JE.Lundberg.11_407841 JE.Lundberg.122_61923 JE.Lundberg.122_408013 JE.Lundberg.26_1870592 JE.Lundberg.125_1189109 JE.Lundberg.134_1039092 JE.Lundberg.134_29110 JE.Lundberg.137_1227885 JE.Lundberg.137_1228131 JE.Lundberg.140_480508 JE.Lundberg.140_480769 JE.Lundberg.149_1278103 JE.Lundberg.149_391800 JE.Lundberg.152_773771 JE.Lundberg.17_413638 JE.Lundberg.17_632232 JE.Lundberg.20_1146423 JE.Lundberg.23_1249927 JE.Lundberg.41_864373 JE.Lundberg.8_1225243 JE.Lundberg.92_728204 JE.Lundberg.11_633002 JE.Lundberg.176_1901809 JE.Lundberg.191_1580067 JE.Lundberg.26_1126626 JE.Lundberg.29_981686 JE.Lundberg.32_413218 JE.Lundberg.32_492412 JE.Lundberg.32_492693 JE.Lundberg.32_1664077 JE.Lundberg.35_344589 JE.Lundberg.35_1487683 JE.Lundberg.35_1593623 JE.Lundberg.41_864369 JE.Lundberg.41_1595590 JE.Lundberg.47_244504 JE.Lundberg.77_1522964 JE.Lundberg.77_1523157 JE.Lundberg.8_853639 JE.Lundberg.92_130370 JE.Lundberg.92_723122 JE.Lundberg.95_1391213 JE.Lundberg.95_1391307 JE.Lundberg.29_977672 JE.Lundberg.47_733127 JE.Lundberg.95_99710 JE.Lundberg.95_1558879 JE.Soil.115_1429117 JE.Soil.115_3145616 JE.Lundberg.137_516965 JE.Soil.39_2837621 JE.Lundberg.47_1844551 JE.Lundberg.176_174519 JE.Lundberg.176_2524073 JE.Lundberg.176_1353848 JE.Lundberg.176_1353951 JE.Lundberg.182_223311 JE.Lundberg.188_1569421 JE.Lundberg.191_302157 JE.Lundberg.68_326076 JE.Lundberg.56_912851 JE.Lundberg.86_286558 JE.Lundberg.143_1694150 JE.Lundberg.143_641790 JE.Lundberg.161_736144 JE.Lundberg.80_1458022 JE.Soil.143_1564460 JE.Soil.199_992252 JE.Lundberg.143_1801083 JE.Soil.27_4491115 JE.Lundberg.158_220882 JE.Lundberg.17_1444560 JE.Lundberg.23_1547904 JE.Lundberg.8_270601 JE.Lundberg.23_1193517 JE.Lundberg.68_1905 JE.Soil.115_2532269 JE.Lundberg.74_1743655 JE.Lundberg.56_339188 JE.Lundberg.131_1170065 JE.Lundberg.2_602735 JE.Lundberg.98_301516 JE.Lundberg.143_949278 JE.Lundberg.101_1494249 JE.Lundberg.65_1903613 JE.Lundberg.98_929314 JE.Lundberg.98_617920 JE.Lundberg.104_177780 JE.Lundberg.101_1005255 JE.Lundberg.71_1601627 JE.Lundberg.71_1601811 JE.Soil.139_1431234 JE.Lundberg.101_479965 JE.Lundberg.113_816254 JE.Lundberg.113_88624 JE.Lundberg.101_939890 JE.Soil.139_1010252 JE.Lundberg.101_1191892 JE.Lundberg.101_1362432 JE.Lundberg.101_1660773 JE.Lundberg.104_544595 JE.Lundberg.104_544783 JE.Lundberg.110_103454 JE.Lundberg.110_634080 JE.Lundberg.110_634099 JE.Lundberg.113_1301705 JE.Lundberg.113_1749576 JE.Lundberg.113_203200 JE.Lundberg.116_1835228 JE.Lundberg.116_1840876 JE.Lundberg.116_1948487 JE.Lundberg.116_508970 JE.Lundberg.119_1445777 JE.Lundberg.119_1707756 JE.Lundberg.119_1852047 JE.Lundberg.119_775155 JE.Lundberg.137_834523 JE.Lundberg.155_2670106 JE.Lundberg.161_1213847 JE.Lundberg.164_1124267 JE.Lundberg.167_611358 JE.Lundberg.170_13782 JE.Lundberg.50_6702 JE.Lundberg.68_2299872 JE.Lundberg.71_232395 JE.Lundberg.74_2390057 JE.Lundberg.86_343899 JE.Lundberg.98_1157029 JE.Lundberg.98_1313030 JE.Lundberg.98_1318261 JE.Soil.139_1916428 JE.Soil.139_2803526 JE.Soil.139_3852320 JE.Lundberg.101_487428 JE.Lundberg.101_548353 JE.Lundberg.101_976784 JE.Lundberg.101_1321716 JE.Lundberg.101_1610794 JE.Lundberg.104_178102 JE.Lundberg.104_330233 JE.Lundberg.104_385126 JE.Lundberg.104_978419 JE.Lundberg.104_1092910 JE.Lundberg.104_1263384 JE.Lundberg.104_1526578 JE.Lundberg.107_743860 JE.Lundberg.107_2458102 JE.Lundberg.107_2799306 JE.Lundberg.110_58969 JE.Lundberg.110_1628185 JE.Lundberg.113_41693 JE.Lundberg.113_91341 JE.Lundberg.113_628873 JE.Lundberg.113_1088790 JE.Lundberg.113_1643745 JE.Lundberg.113_1781545 JE.Lundberg.113_1827100 JE.Lundberg.116_703943 JE.Lundberg.119_691840 JE.Lundberg.119_731194 JE.Lundberg.122_94140 JE.Lundberg.122_94367 JE.Lundberg.131_459559 JE.Lundberg.152_584799 JE.Lundberg.152_585330 JE.Lundberg.152_1108316 JE.Lundberg.152_1977187 JE.Lundberg.155_224489 JE.Lundberg.155_631743 JE.Lundberg.155_1524669 JE.Lundberg.155_1524840 JE.Lundberg.155_2153552 JE.Lundberg.155_2372713 JE.Lundberg.155_2669976 JE.Lundberg.155_2675437 JE.Lundberg.155_3618117 JE.Lundberg.158_119993 JE.Lundberg.158_792360 JE.Lundberg.158_882377 JE.Lundberg.161_595987 JE.Lundberg.161_1379134 JE.Lundberg.161_1384671 JE.Lundberg.164_54892 JE.Lundberg.164_55241 JE.Lundberg.164_79062 JE.Lundberg.164_225596 JE.Lundberg.164_225876 JE.Lundberg.164_251987 JE.Lundberg.164_268607 JE.Lundberg.164_274263 JE.Lundberg.164_529220 JE.Lundberg.164_675693 JE.Lundberg.164_702569 JE.Lundberg.164_1106666 JE.Lundberg.164_1106907 JE.Lundberg.164_1141444 JE.Lundberg.164_1141693 JE.Lundberg.167_125207 JE.Lundberg.167_136029 JE.Lundberg.167_188227 JE.Lundberg.167_344137 JE.Lundberg.167_344277 JE.Lundberg.167_605469 JE.Lundberg.167_704773 JE.Lundberg.167_713757 JE.Lundberg.167_978296 JE.Lundberg.167_1002298 JE.Lundberg.182_1162484 JE.Lundberg.182_1331564 JE.Lundberg.53_1363839 JE.Lundberg.71_165551 JE.Lundberg.71_511619 JE.Lundberg.71_1601927 JE.Lundberg.86_348959 JE.Lundberg.92_1444596 JE.Lundberg.95_596383 JE.Lundberg.95_987370 JE.Lundberg.98_878238 JE.Lundberg.98_1237079 JE.Lundberg.98_1312731 JE.Lundberg.98_1328042 JE.Soil.139_111838 JE.Soil.139_167509 JE.Soil.139_257549 JE.Soil.139_300491 JE.Soil.139_431031 JE.Soil.139_431213 JE.Soil.139_502414 JE.Soil.139_1060473 JE.Soil.139_1158286 JE.Soil.139_1597590 JE.Soil.139_1669975 JE.Soil.139_1730461 JE.Soil.139_1788255 JE.Soil.139_2002790 JE.Soil.139_2055619 JE.Soil.139_2252092 JE.Soil.139_2437356 JE.Soil.139_2521714 JE.Soil.139_2671956 JE.Soil.139_2713135 JE.Soil.139_3186838 JE.Soil.139_3329763 JE.Soil.139_3569690 JE.Soil.139_3596283 JE.Soil.139_3824338 JE.Soil.139_3880245 JE.Soil.215_1594553 JE.Soil.319_1846381 JE.Lundberg.113_1302021 JE.Lundberg.119_1267010 JE.Lundberg.92_1444627 JE.Lundberg.113_1703404 JE.Lundberg.113_1825932 JE.Lundberg.161_1379178 JE.Lundberg.161_717738 JE.Soil.139_1010409 JE.Lundberg.107_2458193 JE.Lundberg.164_587665 JE.Lundberg.125_1114307 JE.Lundberg.107_2467416 JE.Lundberg.170_1121791 JE.Lundberg.92_351024 JE.Lundberg.92_351051 JE.Lundberg.95_324311 JE.Lundberg.95_9321 JE.Lundberg.164_587906 JE.Lundberg.164_1090156 JE.Lundberg.164_1090374 JE.Lundberg.170_272101 JE.Lundberg.170_774643 JE.Lundberg.170_791633 JE.Lundberg.170_791665 JE.Lundberg.170_856110 JE.Lundberg.176_1457816 JE.Lundberg.176_1819983 JE.Lundberg.176_2235597 JE.Lundberg.29_77824 JE.Lundberg.59_1690959 JE.Lundberg.92_828097 JE.Lundberg.95_9541 JE.Lundberg.95_368124 JE.Lundberg.95_368313 JE.Lundberg.95_1104555 JE.Lundberg.95_1104721 JE.Lundberg.98_1275711 JE.Lundberg.170_791883 JE.Lundberg.104_1540218 JE.Soil.107_1776616 JE.Soil.119_42463 JE.Soil.115_87675 JE.Lundberg.113_828623 JE.Lundberg.155_1256664 JE.Soil.111_136028 JE.Soil.287_522725 JE.Lundberg.101_128480 JE.Lundberg.101_345862 JE.Lundberg.101_384894 JE.Lundberg.104_767776 JE.Lundberg.107_1983721 JE.Lundberg.107_2405868 JE.Lundberg.113_828703 JE.Lundberg.119_1279545 JE.Lundberg.119_1677119 JE.Lundberg.119_1677157 JE.Lundberg.119_1677405 JE.Lundberg.125_195723 JE.Lundberg.155_3244383 JE.Lundberg.164_574935 JE.Lundberg.98_443445 JE.Lundberg.98_632245 JE.Lundberg.98_899675 JE.Soil.107_1443905 JE.Soil.111_10532 JE.Soil.111_151798 JE.Soil.111_1614101 JE.Soil.111_183534 JE.Soil.111_2222874 JE.Soil.111_2291711 JE.Soil.111_713934 JE.Soil.115_1795338 JE.Soil.115_2079809 JE.Soil.119_1057380 JE.Soil.119_1253568 JE.Soil.119_1328761 JE.Soil.119_1495801 JE.Soil.119_169608 JE.Soil.119_194739 JE.Soil.139_1062266 JE.Soil.139_1477964 JE.Soil.139_181467 JE.Soil.139_1824242 JE.Soil.139_2073946 JE.Soil.139_3795751 JE.Soil.287_676984 JE.Soil.291_102818 JE.Soil.291_1108346 JE.Soil.291_1285230 JE.Soil.291_1827965 JE.Soil.291_1899464 JE.Soil.291_318836 JE.Soil.291_978415 JE.Soil.295_1992681 JE.Soil.295_849472 JE.Soil.295_893987 JE.Soil.75_2992638 JE.Lundberg.110_1478480 JE.Lundberg.116_80569 JE.Lundberg.155_504014 JE.Lundberg.170_333831 JE.Lundberg.170_457230 JE.Lundberg.173_1643181 JE.Lundberg.8_1028640 JE.Soil.103_2654 JE.Soil.103_86539 JE.Soil.103_333495 JE.Soil.103_863278 JE.Soil.103_863899 JE.Soil.103_1292182 JE.Soil.103_1556905 JE.Soil.103_1557155 JE.Soil.103_2702438 JE.Soil.107_767246 JE.Soil.107_857658 JE.Soil.107_874489 JE.Soil.107_2040651 JE.Soil.107_2150813 JE.Soil.107_2675035 JE.Soil.107_2681654 JE.Soil.107_2681837 JE.Soil.107_2892489 JE.Soil.111_10437 JE.Soil.111_187499 JE.Soil.111_215666 JE.Soil.111_381009 JE.Soil.111_381466 JE.Soil.111_688062 JE.Soil.111_991551 JE.Soil.111_1013231 JE.Soil.111_1013407 JE.Soil.111_1081742 JE.Soil.111_1211819 JE.Soil.111_1328621 JE.Soil.111_1342297 JE.Soil.111_1347215 JE.Soil.111_1441637 JE.Soil.111_1591044 JE.Soil.111_1614183 JE.Soil.111_1878398 JE.Soil.111_2219231 JE.Soil.111_2359037 JE.Soil.111_2364822 JE.Soil.111_2437941 JE.Soil.111_2617735 JE.Soil.115_20166 JE.Soil.115_1112381 JE.Soil.115_1853010 JE.Soil.115_2153218 JE.Soil.115_2563943 JE.Soil.115_2735780 JE.Soil.115_3282261 JE.Soil.119_194885 JE.Soil.119_483872 JE.Soil.119_485193 JE.Soil.119_590621 JE.Soil.119_590673 JE.Soil.119_618670 JE.Soil.119_686976 JE.Soil.119_687135 JE.Soil.119_765847 JE.Soil.119_783543 JE.Soil.119_792970 JE.Soil.119_817281 JE.Soil.119_856703 JE.Soil.119_869265 JE.Soil.119_883337 JE.Soil.119_910256 JE.Soil.119_934876 JE.Soil.119_973635 JE.Soil.119_1010901 JE.Soil.119_1068232 JE.Soil.119_1121429 JE.Soil.119_1125727 JE.Soil.119_1266776 JE.Soil.119_1289315 JE.Soil.119_1377604 JE.Soil.119_1416880 JE.Soil.119_1547511 JE.Soil.119_1558222 JE.Soil.119_1571003 JE.Soil.119_1664514 JE.Soil.119_1738156 JE.Soil.119_1755885 JE.Soil.139_216891 JE.Soil.139_325840 JE.Soil.139_571333 JE.Soil.139_806985 JE.Soil.139_824624 JE.Soil.139_923044 JE.Soil.139_1050781 JE.Soil.139_1088266 JE.Soil.139_1158884 JE.Soil.139_1207045 JE.Soil.139_1260946 JE.Soil.139_1361220 JE.Soil.139_1383159 JE.Soil.139_1386231 JE.Soil.139_1478085 JE.Soil.139_1478261 JE.Soil.139_1478268 JE.Soil.139_1488514 JE.Soil.139_1522320 JE.Soil.139_1556330 JE.Soil.139_1721562 JE.Soil.139_1731522 JE.Soil.139_1799374 JE.Soil.139_1813503 JE.Soil.139_1989967 JE.Soil.139_2073950 JE.Soil.139_2126036 JE.Soil.139_2212888 JE.Soil.139_2213007 JE.Soil.139_2335314 JE.Soil.139_2340205 JE.Soil.139_2342688 JE.Soil.139_2409064 JE.Soil.139_2413305 JE.Soil.139_2716348 JE.Soil.139_2757260 JE.Soil.139_2804660 JE.Soil.139_2827696 JE.Soil.139_2831354 JE.Soil.139_2838062 JE.Soil.139_2842585 JE.Soil.139_2912577 JE.Soil.139_2917173 JE.Soil.139_2976342 JE.Soil.139_3050519 JE.Soil.139_3253661 JE.Soil.139_3287423 JE.Soil.139_3521278 JE.Soil.139_3528022 JE.Soil.139_3540415 JE.Soil.139_3569454 JE.Soil.139_3637418 JE.Soil.139_3800956 JE.Soil.139_3884578 JE.Soil.139_4003879 JE.Soil.139_4083629 JE.Soil.139_4113022 JE.Soil.143_1640672 JE.Soil.143_2328210 JE.Soil.279_1184278 JE.Soil.279_1184587 JE.Soil.279_1237977 JE.Soil.283_424229 JE.Soil.283_1371883 JE.Soil.287_238358 JE.Soil.287_461463 JE.Soil.287_461670 JE.Soil.287_559336 JE.Soil.287_615693 JE.Soil.287_622491 JE.Soil.287_909397 JE.Soil.287_1315893 JE.Soil.287_1991046 JE.Soil.291_85763 JE.Soil.291_106490 JE.Soil.291_116183 JE.Soil.291_199577 JE.Soil.291_288511 JE.Soil.291_362072 JE.Soil.291_608905 JE.Soil.291_684370 JE.Soil.291_732372 JE.Soil.291_784257 JE.Soil.291_787216 JE.Soil.291_1032012 JE.Soil.291_1176753 JE.Soil.291_1296321 JE.Soil.291_1328273 JE.Soil.291_1332415 JE.Soil.291_1405111 JE.Soil.291_1406993 JE.Soil.291_1448915 JE.Soil.291_1515880 JE.Soil.291_1515985 JE.Soil.291_1542916 JE.Soil.291_1544184 JE.Soil.291_1659817 JE.Soil.291_1683599 JE.Soil.291_1979222 JE.Soil.291_1992675 JE.Soil.291_2035659 JE.Soil.291_2036928 JE.Soil.291_2064553 JE.Soil.295_75362 JE.Soil.295_1431425 JE.Soil.295_1495904 JE.Soil.295_1572307 JE.Soil.295_1735041 JE.Soil.295_1810318 JE.Soil.75_1925642 JE.Soil.75_3488496 JE.Soil.75_3551251 JE.Soil.83_2114908 JE.Soil.99_104602 JE.Soil.99_1262908 JE.Soil.119_812916 JE.Soil.119_856646 JE.Soil.119_922691 JE.Soil.119_922794 JE.Soil.119_1280152 JE.Soil.119_1296663 JE.Soil.119_1579013 JE.Soil.287_576863 JE.Soil.291_1551743 JE.Soil.291_1797465 JE.Soil.295_156455 JE.Soil.295_212332 JE.Soil.295_796026 JE.Soil.295_893946 JE.Soil.295_1083367 JE.Soil.295_1321475 JE.Soil.295_1894292 JE.Soil.295_2090404 JE.Soil.295_2152856 JE.Soil.295_2181449 JE.Soil.99_1622761 JE.Soil.119_62674 JE.Soil.119_264520 JE.Soil.119_273283 JE.Soil.119_279095 JE.Soil.119_403433 JE.Soil.119_756483 JE.Soil.119_769843 JE.Soil.119_803469 JE.Soil.119_894878 JE.Soil.119_950066 JE.Soil.119_960534 JE.Soil.119_1214000 JE.Soil.119_1234882 JE.Soil.119_1553839 JE.Soil.119_1650649 JE.Soil.139_181235 JE.Soil.139_3137026 JE.Soil.139_4058209 JE.Soil.291_1155018 JE.Soil.115_1001229 JE.Soil.115_3389804 JE.Soil.119_1224221 JE.Soil.291_994485 JE.Soil.107_942805 JE.Soil.111_136220 JE.Soil.287_523082 JE.Soil.119_1354565 JE.Lundberg.164_269002 JE.Lundberg.164_269031 JE.Lundberg.143_1107774 JE.Soil.103_1848702 JE.Soil.103_72691 JE.Soil.103_1625164 JE.Soil.107_1963104 JE.Soil.111_1106840 JE.Soil.111_1110282 JE.Soil.115_1892559 JE.Soil.119_1439651 JE.Soil.119_393262 JE.Soil.139_3154857 JE.Soil.139_3499742 JE.Soil.287_1688974 JE.Soil.287_1901828 JE.Soil.287_519861 JE.Soil.287_884582 JE.Soil.291_1856580 JE.Soil.295_1672261 JE.Soil.295_2117986 JE.Soil.295_299466 JE.Soil.295_646100 JE.Soil.319_1149956 JE.Soil.103_72756 JE.Soil.103_73161 JE.Soil.103_107754 JE.Soil.103_130433 JE.Soil.103_208324 JE.Soil.103_945759 JE.Soil.103_1272054 JE.Soil.103_1278213 JE.Soil.103_1641401 JE.Soil.103_2037159 JE.Soil.103_2935233 JE.Soil.103_3109446 JE.Soil.107_1890556 JE.Soil.107_2166446 JE.Soil.111_66578 JE.Soil.111_576724 JE.Soil.111_1055742 JE.Soil.111_1316656 JE.Soil.111_1325394 JE.Soil.111_1738400 JE.Soil.111_1788138 JE.Soil.111_2358087 JE.Soil.111_2551915 JE.Soil.115_1405224 JE.Soil.115_1892691 JE.Soil.119_109949 JE.Soil.119_132953 JE.Soil.119_220933 JE.Soil.119_253617 JE.Soil.119_256084 JE.Soil.119_351239 JE.Soil.119_409959 JE.Soil.119_416835 JE.Soil.119_513726 JE.Soil.119_670761 JE.Soil.119_736878 JE.Soil.119_791284 JE.Soil.119_849951 JE.Soil.119_850167 JE.Soil.119_957630 JE.Soil.119_959529 JE.Soil.119_1357457 JE.Soil.119_1374515 JE.Soil.119_1568186 JE.Soil.119_1568388 JE.Soil.119_1591115 JE.Soil.119_1661861 JE.Soil.135_1492966 JE.Soil.135_3017490 JE.Soil.135_3660057 JE.Soil.135_3792723 JE.Soil.135_4084973 JE.Soil.135_4084983 JE.Soil.139_893965 JE.Soil.139_1271636 JE.Soil.139_1271761 JE.Soil.139_1819648 JE.Soil.139_2194747 JE.Soil.139_2374099 JE.Soil.139_2374279 JE.Soil.139_2605307 JE.Soil.139_2633220 JE.Soil.139_3281521 JE.Soil.139_3385828 JE.Soil.139_3481695 JE.Soil.139_3877641 JE.Soil.139_4007609 JE.Soil.143_867789 JE.Soil.143_2399436 JE.Soil.279_1749005 JE.Soil.283_861121 JE.Soil.283_2219362 JE.Soil.287_521074 JE.Soil.287_1084420 JE.Soil.287_1084494 JE.Soil.287_1413669 JE.Soil.287_1870685 JE.Soil.291_768411 JE.Soil.291_823409 JE.Soil.291_1011230 JE.Soil.291_1282678 JE.Soil.291_1362243 JE.Soil.291_1501922 JE.Soil.291_2015432 JE.Soil.291_2165568 JE.Soil.291_2211400 JE.Soil.295_49840 JE.Soil.295_232050 JE.Soil.295_233694 JE.Soil.295_267389 JE.Soil.295_393739 JE.Soil.295_394245 JE.Soil.295_620533 JE.Soil.295_925990 JE.Soil.295_1155626 JE.Soil.295_1536286 JE.Soil.295_1536685 JE.Soil.295_1578805 JE.Soil.295_1672769 JE.Soil.295_1924870 JE.Soil.295_1941383 JE.Soil.295_2125138 JE.Soil.303_856250 JE.Soil.303_856681 JE.Soil.319_980357 JE.Soil.319_1405848 JE.Soil.319_1592706 JE.Soil.103_3120712 JE.Soil.291_1404942 JE.Soil.287_1253148 JE.Soil.291_1020264 JE.Soil.291_610104 JE.Soil.107_559079 JE.Soil.283_2563929 JE.Soil.291_1899412 JE.Soil.291_362332 JE.Soil.111_596368 JE.Soil.111_1862812 JE.Soil.119_205242 JE.Soil.135_1249873 JE.Soil.135_1465678 JE.Soil.135_3271738 JE.Soil.139_763940 JE.Soil.139_764116 JE.Soil.139_769470 JE.Soil.283_1271000 JE.Soil.291_20454 JE.Soil.291_319019 JE.Soil.291_337149 JE.Soil.291_579586 JE.Soil.291_858995 JE.Soil.291_859286 JE.Soil.291_1029931 JE.Soil.291_1179140 JE.Soil.291_1595298 JE.Soil.291_2073604 JE.Soil.315_1019789 JE.Soil.99_5292 JE.Soil.99_775776 JE.Soil.99_776008 JE.Soil.111_402636 JE.Soil.291_1014193 JE.Soil.119_1414653 JE.Soil.119_398806 JE.Soil.303_1595557 JE.Soil.111_1983476 JE.Soil.115_1062672 JE.Soil.115_1823359 JE.Soil.119_477703 JE.Soil.119_1085185 JE.Soil.119_1704390 JE.Soil.143_959247 JE.Soil.143_959412 JE.Soil.279_190414 JE.Soil.279_898596 JE.Soil.291_805401 JE.Soil.303_58560 JE.Soil.99_1433625 JE.Soil.99_1905605 JE.Soil.99_2974591 JE.Soil.291_1129313 JE.Soil.291_1252404 JE.Lundberg.143_1643706 JE.Lundberg.137_938914 JE.Lundberg.143_540104 JE.Lundberg.161_373352 JE.Lundberg.35_2007912 JE.Lundberg.149_1068804 JE.Lundberg.161_843093 JE.Lundberg.164_791122 JE.Lundberg.164_791334 JE.Lundberg.176_1211111 JE.Lundberg.176_1675284 JE.Lundberg.191_869789 JE.Lundberg.38_75077 JE.Lundberg.143_1530424 JE.Lundberg.38_75146 JE.Lundberg.11_439330 JE.Lundberg.143_861354 JE.Lundberg.143_861644 JE.Lundberg.86_1967706 JE.Lundberg.92_51711 JE.Lundberg.95_185769 JE.Lundberg.29_1761928 JE.Lundberg.47_1679580 JE.Lundberg.23_818057 JE.Lundberg.29_1762035 JE.Lundberg.47_1679740 JE.Lundberg.11_1230638 JE.Lundberg.140_1108012 JE.Lundberg.86_338089 JE.Lundberg.29_275585 JE.Lundberg.29_794990 JE.Lundberg.62_586769 JE.Lundberg.86_778085 JE.Lundberg.116_2065736 JE.Lundberg.119_1157242 JE.Lundberg.122_374734 JE.Lundberg.134_686419 JE.Lundberg.140_105366 JE.Lundberg.17_313603 JE.Lundberg.23_1178458 JE.Lundberg.47_155478 JE.Lundberg.65_255675 JE.Lundberg.65_66269 JE.Lundberg.74_2307140 JE.Lundberg.77_749168 JE.Lundberg.95_374854 JE.Soil.199_645604 JE.Soil.295_1796116 JE.Soil.295_1796299 JE.Soil.43_2342024 JE.Soil.47_3136682 JE.Soil.47_3136722 JE.Soil.47_3152101 JE.Soil.71_216435 JE.Soil.95_14799 JE.Lundberg.20_165311 JE.Lundberg.23_45118 JE.Lundberg.23_622134 JE.Lundberg.26_325004 JE.Lundberg.26_823302 JE.Lundberg.26_1660626 JE.Lundberg.26_1703761 JE.Lundberg.35_920037 JE.Lundberg.35_2130679 JE.Lundberg.44_1882990 JE.Lundberg.50_388263 JE.Lundberg.65_179579 JE.Lundberg.65_1064621 JE.Lundberg.68_2288928 JE.Lundberg.74_161946 JE.Lundberg.77_748867 JE.Lundberg.80_1226641 JE.Lundberg.80_1541269 JE.Lundberg.86_284615 JE.Lundberg.86_1442158 JE.Lundberg.86_1613573 JE.Lundberg.92_1245300 JE.Lundberg.95_374674 JE.Lundberg.95_374794 JE.Soil.191_2085143 JE.Soil.199_887208 JE.Soil.199_887283 JE.Soil.199_1587609 JE.Soil.19_403397 JE.Soil.215_2369929 JE.Soil.219_1960 JE.Soil.219_92783 JE.Soil.219_93273 JE.Soil.219_443425 JE.Soil.219_1182965 JE.Soil.219_1316511 JE.Soil.223_19542 JE.Soil.223_2078143 JE.Soil.231_390762 JE.Soil.231_1538772 JE.Soil.23_1158012 JE.Soil.23_1158095 JE.Soil.47_354925 JE.Soil.47_408526 JE.Soil.47_3152284 JE.Soil.63_2722600 JE.Soil.67_1114490 JE.Soil.67_1352720 JE.Soil.71_128700 JE.Soil.71_216310 JE.Soil.71_413464 JE.Soil.71_1789899 JE.Soil.71_2256008 JE.Soil.87_2367550 JE.Lundberg.140_1108202 JE.Lundberg.140_1570187 JE.Lundberg.158_1360270 JE.Lundberg.170_264597 JE.Lundberg.170_264882 JE.Lundberg.173_172076 JE.Lundberg.176_52062 JE.Lundberg.176_52312 JE.Lundberg.77_1422312 JE.Lundberg.77_1422580 JE.Lundberg.95_1568200 JE.Lundberg.95_1568443 JE.Soil.211_1768671 JE.Soil.211_1832956 JE.Soil.211_2328974 JE.Soil.211_3166458 JE.Soil.47_1232284 JE.Soil.87_1600004 JE.Lundberg.29_795407 JE.Soil.199_2208086 JE.Soil.71_445308 JE.Soil.71_2417314 JE.Lundberg.86_778459 JE.Lundberg.122_1600261 JE.Lundberg.128_197965 JE.Lundberg.131_548801 JE.Lundberg.134_850849 JE.Lundberg.137_338505 JE.Lundberg.149_1283364 JE.Lundberg.155_3124560 JE.Lundberg.170_751040 JE.Soil.115_1854804 JE.Soil.131_795587 JE.Soil.187_203364 JE.Lundberg.113_1771958 JE.Lundberg.122_1125769 JE.Lundberg.122_1125992 JE.Lundberg.122_1600532 JE.Lundberg.125_7951 JE.Lundberg.125_865487 JE.Lundberg.128_191168 JE.Lundberg.128_581932 JE.Lundberg.131_128587 JE.Lundberg.131_1339508 JE.Lundberg.131_198362 JE.Lundberg.134_1185175 JE.Lundberg.137_1517371 JE.Lundberg.137_280135 JE.Lundberg.137_829070 JE.Lundberg.143_728664 JE.Lundberg.143_816214 JE.Lundberg.158_496240 JE.Lundberg.158_801456 JE.Lundberg.158_801695 JE.Lundberg.161_260522 JE.Lundberg.164_976979 JE.Lundberg.167_396773 JE.Lundberg.188_1548290 JE.Lundberg.56_1702076 JE.Lundberg.86_1587097 JE.Soil.183_769446 JE.Soil.191_1367350 JE.Soil.199_1266511 JE.Soil.23_1167401 JE.Soil.291_1591650 JE.Soil.303_2671582 JE.Soil.303_937978 JE.Soil.51_334842 JE.Lundberg.125_449928 JE.Lundberg.134_851049 JE.Lundberg.137_489861 JE.Lundberg.137_615203 JE.Lundberg.137_917152 JE.Lundberg.137_942749 JE.Lundberg.137_946758 JE.Lundberg.137_946938 JE.Lundberg.143_174665 JE.Lundberg.143_398985 JE.Lundberg.146_783760 JE.Lundberg.149_644112 JE.Lundberg.155_1067086 JE.Lundberg.155_2975204 JE.Lundberg.155_3014891 JE.Lundberg.158_495737 JE.Lundberg.158_495910 JE.Lundberg.158_583491 JE.Lundberg.158_1067712 JE.Lundberg.158_1230550 JE.Lundberg.158_1230781 JE.Lundberg.161_474180 JE.Lundberg.161_478787 JE.Lundberg.167_401800 JE.Lundberg.167_401974 JE.Lundberg.167_402113 JE.Lundberg.170_438842 JE.Lundberg.170_439144 JE.Lundberg.173_571237 JE.Lundberg.176_650768 JE.Lundberg.176_752542 JE.Lundberg.182_1260718 JE.Lundberg.188_782354 JE.Lundberg.56_1696675 JE.Lundberg.80_1192439 JE.Lundberg.86_262091 JE.Lundberg.86_262262 JE.Lundberg.86_2003134 JE.Lundberg.95_1056823 JE.Soil.15_214377 JE.Soil.179_1516993 JE.Soil.179_1876532 JE.Soil.183_81996 JE.Soil.183_247685 JE.Soil.183_400462 JE.Soil.183_400643 JE.Soil.183_759835 JE.Soil.183_841061 JE.Soil.183_952595 JE.Soil.183_1024761 JE.Soil.183_1398142 JE.Soil.183_1413673 JE.Soil.183_1423161 JE.Soil.183_1593367 JE.Soil.187_58778 JE.Soil.187_133154 JE.Soil.187_330564 JE.Soil.187_331421 JE.Soil.187_1103246 JE.Soil.187_1418236 JE.Soil.191_224927 JE.Soil.191_609642 JE.Soil.191_846623 JE.Soil.195_2254354 JE.Soil.199_794086 JE.Soil.199_794557 JE.Soil.19_339927 JE.Soil.19_748540 JE.Soil.19_817203 JE.Soil.19_1820291 JE.Soil.211_361596 JE.Soil.211_562532 JE.Soil.235_525109 JE.Soil.239_3128925 JE.Soil.23_332334 JE.Soil.27_360997 JE.Soil.35_419065 JE.Soil.39_2921634 JE.Soil.51_722067 JE.Soil.51_1073743 JE.Soil.59_1811635 JE.Soil.7_75108 JE.Lundberg.143_920449 JE.Soil.115_2858042 JE.Soil.119_551332 JE.Soil.131_4567153 JE.Soil.195_207857 JE.Soil.195_1948858 JE.Soil.19_826040 JE.Soil.223_2177887 JE.Soil.303_87916 JE.Soil.35_1278838 JE.Soil.35_1405392 JE.Soil.35_2085751 JE.Soil.43_2872417 JE.Soil.7_1054075 JE.Lundberg.164_54642 JE.Soil.107_2431019 JE.Lundberg.137_1517574 JE.Soil.27_3881784 JE.Lundberg.149_1283637 JE.Lundberg.161_252572 JE.Soil.15_1582993 JE.Soil.295_1836272 JE.Soil.319_2187674 JE.Soil.187_203646 JE.Soil.103_225467 JE.Soil.103_890049 JE.Soil.111_1997775 JE.Soil.115_55885 JE.Soil.135_819854 JE.Soil.283_2565334 JE.Soil.287_1752013 JE.Soil.291_892200 JE.Soil.303_2361318 JE.Soil.103_514854 JE.Lundberg.104_1376142 JE.Lundberg.182_41849 JE.Soil.111_1512117 JE.Lundberg.182_1269186 JE.Lundberg.182_21452 JE.Lundberg.182_21681 JE.Lundberg.182_320292 JE.Lundberg.74_2889933 JE.Lundberg.77_1937401 JE.Soil.119_60281 JE.Soil.139_874214 JE.Soil.139_879712 JE.Soil.279_1453636 JE.Soil.51_617169 JE.Soil.127_519824 JE.Soil.139_3228410 JE.Soil.139_3913531 JE.Soil.143_618834 JE.Soil.279_178544 JE.Soil.307_452100 JE.Lundberg.95_159151 JE.Lundberg.95_159346 JE.Soil.191_260917 JE.Lundberg.182_1211260 JE.Soil.143_1116890 JE.Soil.19_961983 JE.Soil.119_1319381 JE.Soil.139_1688717 JE.Lundberg.182_1269385 JE.Lundberg.71_1669865 JE.Soil.115_2160978 JE.Soil.291_1326097 JE.Soil.7_1054289 JE.Lundberg.158_1170017 JE.Lundberg.152_355227 JE.Lundberg.152_508462 JE.Lundberg.161_189340 JE.Lundberg.95_792659 JE.Soil.107_1799303 JE.Soil.279_457771 JE.Soil.279_209711 JE.Soil.107_1799484 JE.Soil.111_1696328 JE.Soil.131_2579601 JE.Soil.139_1800330 JE.Soil.139_1805756 JE.Soil.291_1196774 JE.Soil.287_1892918 JE.Soil.119_1558983 JE.Soil.119_187740 JE.Lundberg.104_463379 JE.Lundberg.104_1626723 JE.Lundberg.56_1673962 JE.Lundberg.74_1521332 JE.Lundberg.89_1821944 JE.Lundberg.98_500634 JE.Soil.19_521733 JE.Soil.215_849151 JE.Soil.215_89613 JE.Soil.27_4001928 JE.Soil.35_2403156 JE.Lundberg.170_161106 JE.Lundberg.170_470968 JE.Lundberg.170_714819 JE.Lundberg.170_1017874 JE.Lundberg.80_549875 JE.Lundberg.95_397929 JE.Soil.183_442056 JE.Soil.183_591111 JE.Soil.183_1508120 JE.Soil.191_1186513 JE.Soil.19_876883 JE.Soil.215_27045 JE.Soil.215_27755 JE.Soil.215_849571 JE.Soil.215_1584741 JE.Soil.219_1085122 JE.Soil.223_20142 JE.Soil.223_1366034 JE.Soil.223_1943252 JE.Soil.223_2348669 JE.Soil.23_1523212 JE.Soil.39_719260 JE.Soil.39_3156193 JE.Soil.43_717533 JE.Soil.43_2456995 JE.Soil.47_1688311 JE.Soil.47_1968237 JE.Lundberg.116_93490 JE.Lundberg.56_766946 JE.Lundberg.68_1500073 JE.Lundberg.104_790663 JE.Lundberg.173_402164 JE.Lundberg.182_1766763 JE.Lundberg.191_215164 JE.Soil.291_668556 JE.Lundberg.134_1004287 JE.Lundberg.101_690847 JE.Lundberg.104_1530565 JE.Lundberg.122_253598 JE.Lundberg.62_456841 JE.Soil.183_1234941 JE.Lundberg.104_819145 JE.Lundberg.116_1410105 JE.Lundberg.122_966621 JE.Lundberg.125_1244107 JE.Lundberg.134_1009748 JE.Lundberg.134_890969 JE.Lundberg.134_999076 JE.Lundberg.143_1661281 JE.Lundberg.143_474295 JE.Lundberg.143_636967 JE.Lundberg.146_1496502 JE.Lundberg.164_556692 JE.Lundberg.164_78852 JE.Lundberg.56_590959 JE.Lundberg.59_297425 JE.Lundberg.80_1191802 JE.Lundberg.98_160006 JE.Lundberg.98_371726 JE.Lundberg.98_883952 JE.Lundberg.116_1409985 JE.Lundberg.134_607961 JE.Lundberg.134_999340 JE.Lundberg.143_437153 JE.Lundberg.143_474347 JE.Lundberg.143_636944 JE.Lundberg.143_1094062 JE.Lundberg.152_659129 JE.Lundberg.152_659330 JE.Lundberg.152_1251544 JE.Lundberg.20_579674 JE.Lundberg.68_635881 JE.Lundberg.68_986033 JE.Lundberg.74_1455584 JE.Lundberg.80_807189 JE.Lundberg.80_1123257 JE.Lundberg.80_1196826 JE.Lundberg.98_560544 JE.Soil.319_2928408 JE.Soil.75_2106894 JE.Lundberg.122_124639 JE.Lundberg.98_371575 JE.Lundberg.62_857119 JE.Soil.19_420959 JE.Lundberg.119_1771911 JE.Lundberg.68_644435 JE.Lundberg.53_1597686 JE.Lundberg.68_2020354 JE.Lundberg.119_895634 JE.Lundberg.101_1475032 JE.Soil.103_1307096 JE.Soil.111_2234676 JE.Soil.111_964417 JE.Soil.103_1520605 JE.Soil.103_2323540 JE.Soil.119_131807 JE.Soil.119_132006 JE.Soil.283_1673618 JE.Soil.291_41298 JE.Soil.315_189246 JE.Soil.107_476013 JE.Soil.107_649690 JE.Soil.119_1222489 JE.Soil.291_1276648 JE.Soil.119_1403975 JE.Soil.119_1404088 JE.Soil.119_1797621 JE.Lundberg.173_644873 JE.Lundberg.176_1147273 JE.Lundberg.173_1238218 JE.Lundberg.173_1238524 JE.Lundberg.176_2508537 JE.Soil.111_890764 JE.Soil.103_651968 JE.Soil.119_1473941 JE.Soil.319_2628893 JE.Soil.99_1035388 JE.Soil.111_68318 JE.Soil.319_482721 JE.Lundberg.113_275397 JE.Lundberg.104_898385 JE.Lundberg.101_756287 JE.Lundberg.101_236002 JE.Lundberg.104_242611 JE.Lundberg.101_574803 JE.Lundberg.119_365287 JE.Soil.103_1170367 JE.Soil.107_189951 JE.Lundberg.140_1682988 JE.Lundberg.125_180914 JE.Soil.127_82456 JE.Lundberg.131_1244359 JE.Lundberg.86_444013 JE.Soil.139_534486 JE.Soil.27_1102724 JE.Lundberg.116_1658190 JE.Lundberg.161_521252 JE.Lundberg.182_1029915 JE.Lundberg.89_360036 JE.Lundberg.101_1324061 JE.Lundberg.101_1324302 JE.Lundberg.101_27996 JE.Lundberg.101_28053 JE.Lundberg.101_607132 JE.Lundberg.101_612998 JE.Lundberg.101_943093 JE.Lundberg.104_100217 JE.Lundberg.104_1014623 JE.Lundberg.104_892970 JE.Lundberg.113_1384430 JE.Lundberg.113_159838 JE.Lundberg.113_1895494 JE.Lundberg.113_94126 JE.Lundberg.116_1054668 JE.Lundberg.116_1065587 JE.Lundberg.116_1222608 JE.Lundberg.116_1222768 JE.Lundberg.116_1588540 JE.Lundberg.116_93074 JE.Lundberg.119_1325228 JE.Lundberg.119_1466974 JE.Lundberg.119_859733 JE.Lundberg.11_2083465 JE.Lundberg.131_1246228 JE.Lundberg.134_1019993 JE.Lundberg.137_1014361 JE.Lundberg.140_29006 JE.Lundberg.140_486353 JE.Lundberg.140_520163 JE.Lundberg.146_914830 JE.Lundberg.152_1555239 JE.Lundberg.158_1065548 JE.Lundberg.164_1093244 JE.Lundberg.164_242471 JE.Lundberg.164_242525 JE.Lundberg.164_379834 JE.Lundberg.164_535682 JE.Lundberg.170_1149238 JE.Lundberg.53_841488 JE.Lundberg.59_374676 JE.Lundberg.62_1561745 JE.Lundberg.62_1886658 JE.Lundberg.68_298721 JE.Lundberg.68_697811 JE.Lundberg.68_922616 JE.Lundberg.71_1040754 JE.Lundberg.71_1691891 JE.Lundberg.71_227128 JE.Lundberg.86_116705 JE.Lundberg.86_1401556 JE.Lundberg.86_964356 JE.Lundberg.8_1166219 JE.Lundberg.8_1623734 JE.Lundberg.8_1629091 JE.Lundberg.8_32612 JE.Lundberg.8_79102 JE.Lundberg.92_1390753 JE.Lundberg.92_1749231 JE.Lundberg.92_397367 JE.Lundberg.92_676555 JE.Lundberg.95_1061214 JE.Lundberg.95_1075988 JE.Lundberg.95_1460649 JE.Lundberg.95_163337 JE.Lundberg.95_163609 JE.Lundberg.95_268029 JE.Lundberg.98_175687 JE.Lundberg.98_22603 JE.Lundberg.98_36223 JE.Lundberg.98_36251 JE.Soil.195_602059 JE.Soil.231_2001616 JE.Soil.231_760179 JE.Soil.27_610332 JE.Soil.39_1641014 JE.Soil.39_2111974 JE.Soil.67_2467795 JE.Soil.67_920920 JE.Lundberg.104_525458 JE.Lundberg.104_651534 JE.Lundberg.104_1346936 JE.Lundberg.104_1551165 JE.Lundberg.110_541967 JE.Lundberg.113_591116 JE.Lundberg.116_837703 JE.Lundberg.116_1009797 JE.Lundberg.116_1974328 JE.Lundberg.119_564824 JE.Lundberg.119_1279650 JE.Lundberg.11_92475 JE.Lundberg.11_156712 JE.Lundberg.122_290722 JE.Lundberg.122_1457464 JE.Lundberg.125_267289 JE.Lundberg.125_267357 JE.Lundberg.125_666163 JE.Lundberg.140_29188 JE.Lundberg.140_952299 JE.Lundberg.140_1189278 JE.Lundberg.140_1356435 JE.Lundberg.146_894626 JE.Lundberg.146_894649 JE.Lundberg.146_950488 JE.Lundberg.146_1339890 JE.Lundberg.146_1359606 JE.Lundberg.149_801745 JE.Lundberg.149_1029642 JE.Lundberg.152_534834 JE.Lundberg.158_347462 JE.Lundberg.158_791126 JE.Lundberg.158_1065694 JE.Lundberg.158_1084570 JE.Lundberg.158_1116427 JE.Lundberg.161_683230 JE.Lundberg.164_535755 JE.Lundberg.164_724593 JE.Lundberg.164_724613 JE.Lundberg.164_1087775 JE.Lundberg.170_27469 JE.Lundberg.170_799979 JE.Lundberg.173_731990 JE.Lundberg.5_1115086 JE.Lundberg.62_1529929 JE.Lundberg.65_1585566 JE.Lundberg.74_1723512 JE.Lundberg.74_2487746 JE.Lundberg.80_776992 JE.Lundberg.80_1540052 JE.Lundberg.80_1577031 JE.Lundberg.86_579146 JE.Lundberg.89_1064659 JE.Lundberg.89_1700539 JE.Lundberg.92_815844 JE.Lundberg.92_1014392 JE.Lundberg.95_128216 JE.Lundberg.95_267856 JE.Lundberg.95_356171 JE.Lundberg.95_356269 JE.Lundberg.95_492395 JE.Lundberg.95_674205 JE.Lundberg.95_816104 JE.Lundberg.95_816113 JE.Lundberg.95_1097893 JE.Lundberg.95_1330374 JE.Lundberg.98_239713 JE.Lundberg.98_678383 JE.Lundberg.98_1101692 JE.Soil.115_1585452 JE.Soil.139_1588031 JE.Soil.183_994714 JE.Soil.219_38834 JE.Soil.219_270063 JE.Soil.219_1768453 JE.Soil.223_766545 JE.Soil.23_1340510 JE.Soil.291_1360089 JE.Soil.35_107011 JE.Soil.35_172248 JE.Soil.35_3249831 JE.Soil.3_2220421 JE.Soil.3_2220600 JE.Soil.47_2069283 JE.Soil.95_1433560 JE.Soil.99_3249720 JE.Lundberg.101_377776 JE.Lundberg.101_636027 JE.Lundberg.170_918481 JE.Lundberg.170_1130708 JE.Lundberg.188_1181032 JE.Lundberg.188_1196526 JE.Lundberg.59_459887 JE.Lundberg.59_727916 JE.Lundberg.59_1724809 JE.Lundberg.59_1815699 JE.Lundberg.62_515640 JE.Lundberg.74_280884 JE.Lundberg.77_42350 JE.Lundberg.77_2009952 JE.Lundberg.86_1051146 JE.Lundberg.86_1701232 JE.Lundberg.8_654071 JE.Lundberg.8_654212 JE.Lundberg.8_1590805 JE.Lundberg.92_659563 JE.Lundberg.92_1269918 JE.Lundberg.95_1216520 JE.Lundberg.95_1821901 JE.Lundberg.98_369840 JE.Lundberg.98_765111 JE.Soil.127_2638532 JE.Soil.139_936234 JE.Soil.19_533533 JE.Soil.19_1803869 JE.Soil.27_271226 JE.Soil.27_379100 JE.Soil.27_1023321 JE.Soil.27_1035425 JE.Soil.27_1157162 JE.Soil.27_1347895 JE.Soil.27_1555258 JE.Soil.27_1571195 JE.Soil.27_1873273 JE.Soil.27_2166737 JE.Soil.27_2898525 JE.Soil.27_3566390 JE.Soil.27_3615927 JE.Soil.27_3954466 JE.Soil.27_4081747 JE.Soil.27_4218862 JE.Soil.27_4308356 JE.Soil.27_4433930 JE.Soil.27_4742435 JE.Soil.27_4775450 JE.Soil.27_4913840 JE.Soil.315_2916330 JE.Soil.43_521239 JE.Soil.43_1081377 JE.Soil.43_1578650 JE.Soil.43_1777674 JE.Lundberg.107_810527 JE.Lundberg.107_933544 JE.Lundberg.113_88146 JE.Lundberg.116_160215 JE.Lundberg.116_1588365 JE.Lundberg.122_625777 JE.Lundberg.191_12059 JE.Lundberg.29_1434666 JE.Lundberg.29_1434915 JE.Lundberg.53_119725 JE.Lundberg.53_1562759 JE.Lundberg.56_819949 JE.Lundberg.56_1651779 JE.Lundberg.59_374518 JE.Lundberg.74_620961 JE.Lundberg.86_477561 JE.Lundberg.89_923209 JE.Lundberg.89_923332 JE.Lundberg.8_330397 JE.Lundberg.8_673623 JE.Lundberg.8_1031258 JE.Lundberg.8_1623887 JE.Lundberg.92_1447470 JE.Lundberg.98_136595 JE.Soil.111_1180879 JE.Soil.139_50872 JE.Soil.139_2216818 JE.Soil.143_1968462 JE.Soil.19_1039513 JE.Soil.219_570315 JE.Soil.231_2394796 JE.Soil.51_458426 JE.Soil.67_146283 JE.Soil.67_1463543 JE.Soil.67_2190964 JE.Lundberg.68_847478 JE.Lundberg.74_2621955 JE.Lundberg.86_116361 JE.Lundberg.86_374238 JE.Lundberg.86_639701 JE.Lundberg.86_662995 JE.Lundberg.86_1401568 JE.Lundberg.86_1889288 JE.Lundberg.95_198443 JE.Lundberg.95_439048 JE.Lundberg.95_452972 JE.Lundberg.95_887360 JE.Lundberg.95_887723 JE.Lundberg.95_941453 JE.Lundberg.95_1194304 JE.Lundberg.95_1730226 JE.Lundberg.98_71473 JE.Soil.187_1883192 JE.Soil.211_2595226 JE.Soil.223_1741520 JE.Soil.223_2414544 JE.Soil.223_2606329 JE.Soil.223_2639469 JE.Soil.231_2346783 JE.Lundberg.119_632914 JE.Lundberg.176_143801 JE.Lundberg.176_2363567 JE.Lundberg.182_1029758 JE.Lundberg.191_1518731 JE.Lundberg.56_544693 JE.Lundberg.74_768452 JE.Lundberg.74_2677776 JE.Lundberg.80_354182 JE.Lundberg.80_359605 JE.Lundberg.92_513158 JE.Lundberg.95_49283 JE.Soil.111_146200 JE.Soil.127_893247 JE.Soil.287_965572 JE.Soil.315_2691661 JE.Soil.319_1123422 JE.Soil.319_1339827 JE.Soil.99_185129 JE.Soil.99_2231028 JE.Soil.99_3192889 JE.Soil.103_2197041 JE.Soil.103_2304013 JE.Soil.111_1669224 JE.Soil.131_1725480 JE.Soil.139_3140561 JE.Soil.139_3739566 JE.Soil.307_107840 JE.Soil.307_228398 JE.Soil.315_85645 JE.Soil.315_2843809 JE.Soil.119_1571530 JE.Soil.231_413235 JE.Soil.231_893339 JE.Soil.287_184202 JE.Soil.291_165228 JE.Soil.291_858132 JE.Soil.315_2849742 JE.Lundberg.176_483874 JE.Soil.103_27528 JE.Soil.103_260200 JE.Soil.103_2744623 JE.Soil.103_2882363 JE.Soil.127_1866868 JE.Lundberg.137_123026 JE.Lundberg.137_1582759 JE.Lundberg.146_758734 JE.Lundberg.161_787590 JE.Soil.127_630060 JE.Soil.127_732289 JE.Soil.127_2938522 JE.Soil.127_3137103 JE.Lundberg.164_258170 JE.Lundberg.164_258448 JE.Lundberg.164_429449 JE.Lundberg.89_1380166 JE.Lundberg.95_961719 JE.Lundberg.95_1878367 JE.Soil.139_775169 JE.Soil.139_3238183 JE.Soil.27_2191675 JE.Soil.27_3967349 JE.Lundberg.95_1194082 JE.Lundberg.161_521418 JE.Soil.319_1339746 JE.Lundberg.89_360125 JE.Soil.127_2102658 JE.Soil.303_805872 JE.Lundberg.101_1355886 JE.Lundberg.101_636252 JE.Lundberg.104_551673 JE.Lundberg.104_895508 JE.Lundberg.104_895599 JE.Lundberg.110_1496334 JE.Lundberg.113_1702532 JE.Lundberg.113_1859219 JE.Lundberg.119_1777407 JE.Lundberg.119_488486 JE.Lundberg.131_976022 JE.Lundberg.164_1051410 JE.Lundberg.164_1056868 JE.Lundberg.164_112453 JE.Lundberg.164_556297 JE.Lundberg.59_1225 JE.Lundberg.74_1930276 JE.Lundberg.74_280667 JE.Lundberg.77_1532229 JE.Lundberg.89_361493 JE.Lundberg.92_1330904 JE.Lundberg.92_1331206 JE.Lundberg.92_1892710 JE.Lundberg.98_1361934 JE.Lundberg.98_1361954 JE.Lundberg.98_322338 JE.Soil.139_1613582 JE.Soil.27_2046782 JE.Soil.27_3015024 JE.Soil.27_3484004 JE.Soil.43_3247107 JE.Soil.127_2102776 JE.Soil.303_902604 JE.Lundberg.101_1261055 JE.Lundberg.104_93856 JE.Lundberg.113_1036611 JE.Lundberg.113_1748073 JE.Lundberg.116_595413 JE.Lundberg.119_1158090 JE.Lundberg.119_625186 JE.Lundberg.50_797424 JE.Lundberg.74_2677564 JE.Lundberg.95_1730375 JE.Soil.111_1669052 JE.Soil.139_1301197 JE.Soil.183_1579289 JE.Soil.223_2415114 JE.Soil.315_1670545 JE.Lundberg.113_1135916 JE.Lundberg.113_1572073 JE.Lundberg.119_542594 JE.Lundberg.131_975805 JE.Lundberg.101_243450 JE.Lundberg.101_251024 JE.Lundberg.62_515572 JE.Lundberg.95_444932 JE.Lundberg.101_331618 JE.Lundberg.104_237447 JE.Lundberg.113_8502 JE.Lundberg.110_783567 JE.Soil.27_4309330 JE.Lundberg.155_348098 JE.Lundberg.164_52667 JE.Lundberg.161_1108707 JE.Lundberg.116_1882210 JE.Soil.27_3593146 JE.Soil.131_5276106 JE.Lundberg.134_716177 JE.Lundberg.116_1768766
JE.Lundberg.56_1720644 JE.Lundberg.17_925236 JE.Lundberg.125_1187979 JE.Lundberg.128_113505 JE.Lundberg.128_214812 JE.Lundberg.140_116525 JE.Lundberg.116_1805065 JE.Lundberg.128_645039 JE.Lundberg.140_1363476 JE.Lundberg.134_1110563 JE.Soil.127_854369 JE.Lundberg.68_884103 JE.Lundberg.137_1138748 JE.Lundberg.122_1503479 JE.Lundberg.155_1862790 JE.Lundberg.110_602828 JE.Lundberg.98_1250891 JE.Lundberg.98_311074 JE.Lundberg.98_343921 JE.Lundberg.110_1473480 JE.Lundberg.119_1499846 JE.Lundberg.101_223937 JE.Lundberg.101_59397 JE.Lundberg.20_162491 JE.Lundberg.5_494399 JE.Lundberg.155_608766 JE.Lundberg.119_554814 JE.Lundberg.104_2737 JE.Lundberg.11_1187753 JE.Lundberg.101_1617048 JE.Lundberg.56_1949444 JE.Lundberg.104_803786 JE.Lundberg.137_1639341 JE.Lundberg.161_1383280 JE.Lundberg.116_2047811 JE.Lundberg.11_1485899 JE.Lundberg.98_343696 JE.Lundberg.98_845951 JE.Lundberg.104_704652 JE.Lundberg.110_1124785 JE.Lundberg.59_51261 JE.Soil.223_137876 JE.Soil.7_903705 JE.Soil.99_2058351 JE.Lundberg.98_1204590 JE.Lundberg.8_1542253 JE.Lundberg.104_8324 JE.Lundberg.143_57520 JE.Soil.39_2285574 JE.Lundberg.101_592560 JE.Lundberg.8_556431 JE.Soil.107_71118 JE.Soil.183_1466292 JE.Soil.211_1612004 JE.Soil.23_4828 JE.Soil.43_1764737 JE.Soil.71_737731 JE.Lundberg.113_1137518 JE.Lundberg.113_687914 JE.Lundberg.167_433209 JE.Lundberg.59_1629291 JE.Lundberg.128_293713 JE.Lundberg.140_40034 JE.Lundberg.65_1250302 JE.Lundberg.5_763639 JE.Soil.111_1355390 JE.Lundberg.128_123427 JE.Lundberg.65_1882842 JE.Lundberg.8_746139 JE.Lundberg.62_1910319 JE.Lundberg.191_75875 JE.Lundberg.176_2237149 JE.Lundberg.182_691405 JE.Lundberg.35_1014476 JE.Lundberg.35_1736882 JE.Lundberg.53_312849 JE.Lundberg.53_383685 JE.Lundberg.68_150255 JE.Lundberg.191_1148288 JE.Lundberg.56_603861 JE.Lundberg.131_1021224 JE.Lundberg.155_2904339 JE.Lundberg.125_185738 JE.Lundberg.176_1960474 JE.Lundberg.20_302991 JE.Lundberg.182_920457 JE.Lundberg.32_1280128 JE.Lundberg.176_1960634 JE.Lundberg.191_1508667 JE.Lundberg.191_1508922 JE.Lundberg.26_1084465 JE.Lundberg.26_1732951 JE.Lundberg.29_1390337 JE.Lundberg.32_535783 JE.Lundberg.41_1535283 JE.Lundberg.44_1652342 JE.Lundberg.56_603998 JE.Lundberg.68_600197 JE.Lundberg.155_2904586 JE.Lundberg.29_1102557 JE.Lundberg.35_1745593 JE.Lundberg.41_831189 JE.Lundberg.41_1111712 JE.Lundberg.41_1111758 JE.Lundberg.41_1534991 JE.Lundberg.44_1652082 JE.Lundberg.53_2437325 JE.Lundberg.125_185956 JE.Lundberg.149_458778 JE.Lundberg.35_2075143 JE.Lundberg.176_1960818 JE.Lundberg.41_998084 JE.Lundberg.41_1127697 JE.Lundberg.23_64137 JE.Lundberg.47_1019721 JE.Lundberg.74_352170 JE.Lundberg.32_1280154 JE.Lundberg.8_500692 JE.Lundberg.125_1168375 JE.Lundberg.140_435387 JE.Lundberg.50_927322 JE.Lundberg.8_358632 JE.Soil.103_1473356 JE.Soil.103_472591 JE.Soil.319_990775 JE.Lundberg.113_1236452 JE.Lundberg.68_905003 JE.Lundberg.170_337681 JE.Lundberg.170_337767 JE.Lundberg.182_848646 JE.Lundberg.176_211132 JE.Lundberg.176_1159767 JE.Lundberg.176_1896650 JE.Lundberg.176_1981809 JE.Lundberg.176_2530005 JE.Lundberg.176_419832 JE.Lundberg.176_915524 JE.Lundberg.182_231028 JE.Lundberg.182_256572 JE.Lundberg.182_256936 JE.Lundberg.182_572546 JE.Lundberg.182_892438 JE.Lundberg.188_1068529 JE.Lundberg.191_1333255 JE.Lundberg.191_1424093 JE.Lundberg.191_1515989 JE.Lundberg.191_1634227 JE.Lundberg.191_324647 JE.Lundberg.191_5244 JE.Lundberg.191_559217 JE.Lundberg.191_760913 JE.Lundberg.191_969755 JE.Lundberg.191_970594 JE.Lundberg.191_995872 JE.Lundberg.176_484466 JE.Lundberg.176_494763 JE.Lundberg.176_495071 JE.Lundberg.176_645553 JE.Lundberg.176_689899 JE.Lundberg.176_790156 JE.Lundberg.176_915631 JE.Lundberg.176_1035645 JE.Lundberg.176_1281872 JE.Lundberg.176_1527703 JE.Lundberg.176_1605587 JE.Lundberg.176_1611218 JE.Lundberg.176_1993417 JE.Lundberg.176_2031773 JE.Lundberg.176_2160648 JE.Lundberg.176_2207975 JE.Lundberg.176_2439444 JE.Lundberg.182_93772 JE.Lundberg.182_144148 JE.Lundberg.182_144153 JE.Lundberg.182_207192 JE.Lundberg.182_231344 JE.Lundberg.182_258143 JE.Lundberg.182_307811 JE.Lundberg.182_308079 JE.Lundberg.182_362331 JE.Lundberg.182_629286 JE.Lundberg.182_831647 JE.Lundberg.182_994294 JE.Lundberg.182_1172352 JE.Lundberg.182_1216971 JE.Lundberg.182_1238527 JE.Lundberg.182_1366497 JE.Lundberg.182_1366570 JE.Lundberg.188_681520 JE.Lundberg.188_702574 JE.Lundberg.188_960444 JE.Lundberg.188_960666 JE.Lundberg.188_1465146 JE.Lundberg.188_1552027 JE.Lundberg.191_82639 JE.Lundberg.191_137166 JE.Lundberg.191_142190 JE.Lundberg.191_163543 JE.Lundberg.191_166934 JE.Lundberg.191_201394 JE.Lundberg.191_224919 JE.Lundberg.191_248255 JE.Lundberg.191_256158 JE.Lundberg.191_306250 JE.Lundberg.191_311668 JE.Lundberg.191_370403 JE.Lundberg.191_394089 JE.Lundberg.191_416246 JE.Lundberg.191_424223 JE.Lundberg.191_501858 JE.Lundberg.191_506861 JE.Lundberg.191_536329 JE.Lundberg.191_541536 JE.Lundberg.191_597796 JE.Lundberg.191_605829 JE.Lundberg.191_624658 JE.Lundberg.191_645381 JE.Lundberg.191_685791 JE.Lundberg.191_784847 JE.Lundberg.191_799389 JE.Lundberg.191_854678 JE.Lundberg.191_886393 JE.Lundberg.191_958741 JE.Lundberg.191_969914 JE.Lundberg.191_995489 JE.Lundberg.191_1053745 JE.Lundberg.191_1154557 JE.Lundberg.191_1164817 JE.Lundberg.191_1243584 JE.Lundberg.191_1257316 JE.Lundberg.191_1269110 JE.Lundberg.191_1279842 JE.Lundberg.191_1386991 JE.Lundberg.191_1413029 JE.Lundberg.191_1424085 JE.Lundberg.191_1496239 JE.Lundberg.191_1537623 JE.Lundberg.191_1556751 JE.Lundberg.191_1594676 JE.Lundberg.191_1615003 JE.Lundberg.191_1618729 JE.Lundberg.191_1630664 JE.Lundberg.191_1724446 JE.Lundberg.191_1735901 JE.Lundberg.191_1740061 JE.Soil.287_1327937 JE.Lundberg.191_856691 JE.Lundberg.107_58122 JE.Lundberg.191_1259254 JE.Lundberg.188_978508 JE.Lundberg.104_565132 JE.Lundberg.164_65730 JE.Lundberg.182_952121 JE.Lundberg.101_397785 JE.Lundberg.116_1008545 JE.Lundberg.116_1703146 JE.Lundberg.116_1829338 JE.Lundberg.98_784703 JE.Lundberg.98_822275 JE.Lundberg.164_66004 JE.Lundberg.164_66035 JE.Lundberg.164_939543 JE.Lundberg.182_957960 JE.Lundberg.8_1542311 JE.Lundberg.122_447059 JE.Lundberg.140_1497075 JE.Lundberg.128_850287 JE.Lundberg.137_1369311 JE.Lundberg.11_160273 JE.Lundberg.122_841914 JE.Lundberg.125_134696 JE.Lundberg.128_104255 JE.Lundberg.125_228236 JE.Lundberg.161_429754 JE.Lundberg.149_327154 JE.Lundberg.26_1379521 JE.Soil.111_1582766 JE.Lundberg.128_843388 JE.Lundberg.146_7005 JE.Lundberg.155_1942179 JE.Lundberg.173_1132020 JE.Lundberg.101_643326 JE.Lundberg.110_293272 JE.Lundberg.122_15149 JE.Lundberg.122_339592 JE.Lundberg.122_57082 JE.Lundberg.122_893871 JE.Lundberg.122_912092 JE.Lundberg.125_413895 JE.Lundberg.125_632499 JE.Lundberg.125_839152 JE.Lundberg.128_100406 JE.Lundberg.128_32972 JE.Lundberg.128_415094 JE.Lundberg.128_47503 JE.Lundberg.128_481898 JE.Lundberg.128_530328 JE.Lundberg.128_610772 JE.Lundberg.128_643140 JE.Lundberg.131_142387 JE.Lundberg.131_481440 JE.Lundberg.131_556954 JE.Lundberg.131_686526 JE.Lundberg.134_109428 JE.Lundberg.134_345091 JE.Lundberg.134_350205 JE.Lundberg.134_648548 JE.Lundberg.134_757440 JE.Lundberg.137_148802 JE.Lundberg.137_621391 JE.Lundberg.137_676322 JE.Lundberg.137_928992 JE.Lundberg.140_1064641 JE.Lundberg.140_1544137 JE.Lundberg.140_1568398 JE.Lundberg.140_1578406 JE.Lundberg.140_1775120 JE.Lundberg.140_575493 JE.Lundberg.140_576080 JE.Lundberg.140_681765 JE.Lundberg.143_1234153 JE.Lundberg.143_1714011 JE.Lundberg.143_257098 JE.Lundberg.143_411396 JE.Lundberg.143_62776 JE.Lundberg.143_628184 JE.Lundberg.143_763824 JE.Lundberg.143_978468 JE.Lundberg.143_990606 JE.Lundberg.149_719895 JE.Lundberg.152_1195570 JE.Lundberg.155_1234065 JE.Lundberg.155_1239173 JE.Lundberg.155_1854777 JE.Lundberg.155_1913111 JE.Lundberg.155_205625 JE.Lundberg.158_1186102 JE.Lundberg.158_806554 JE.Lundberg.158_941695 JE.Lundberg.161_633914 JE.Lundberg.164_752800 JE.Lundberg.167_898037 JE.Lundberg.173_1183111 JE.Lundberg.173_1279147 JE.Lundberg.173_1279294 JE.Lundberg.188_87312 JE.Lundberg.191_359589 JE.Lundberg.20_1924415 JE.Lundberg.23_675667 JE.Lundberg.26_1345648 JE.Lundberg.26_1613787 JE.Lundberg.2_1207082 JE.Lundberg.2_1207203 JE.Lundberg.35_1006175 JE.Lundberg.35_291521 JE.Lundberg.41_253526 JE.Lundberg.41_548437 JE.Lundberg.47_665438 JE.Lundberg.56_853578 JE.Lundberg.62_1142028 JE.Lundberg.62_1142190 JE.Lundberg.68_154936 JE.Lundberg.74_3160279 JE.Lundberg.77_585940 JE.Soil.103_2185110 JE.Soil.139_3114863 JE.Soil.191_1274291 JE.Soil.215_2329574 JE.Soil.231_2455392 JE.Soil.279_2184681 JE.Soil.283_1187236 JE.Soil.287_1229744 JE.Soil.51_1405335 JE.Soil.75_1597243 JE.Soil.83_2577494 JE.Lundberg.122_87066 JE.Lundberg.122_209799 JE.Lundberg.122_1330653 JE.Lundberg.128_100630 JE.Lundberg.128_181528 JE.Lundberg.128_396999 JE.Lundberg.134_757504 JE.Lundberg.137_208905 JE.Lundberg.140_571011 JE.Lundberg.140_1090149 JE.Lundberg.149_416304 JE.Lundberg.149_416544 JE.Lundberg.155_2359142 JE.Lundberg.158_1103663 JE.Lundberg.170_1005167 JE.Lundberg.173_1182762 JE.Lundberg.173_1767736 JE.Lundberg.176_127432 JE.Lundberg.17_710421 JE.Lundberg.17_748674 JE.Lundberg.182_583118 JE.Lundberg.182_1690183 JE.Lundberg.188_962392 JE.Lundberg.188_1043687 JE.Lundberg.191_873416 JE.Lundberg.191_1563449 JE.Lundberg.23_64956 JE.Lundberg.23_897636 JE.Lundberg.26_764596 JE.Lundberg.26_1765216 JE.Lundberg.26_1791646 JE.Lundberg.26_1811324 JE.Lundberg.32_500539 JE.Lundberg.32_1660867 JE.Lundberg.35_435506 JE.Lundberg.35_765692 JE.Lundberg.35_767873 JE.Lundberg.35_1997999 JE.Lundberg.38_144256 JE.Lundberg.38_146533 JE.Lundberg.41_84532 JE.Lundberg.41_253228 JE.Lundberg.41_376431 JE.Lundberg.41_394683 JE.Lundberg.41_548894 JE.Lundberg.41_604233 JE.Lundberg.41_810550 JE.Lundberg.41_814624 JE.Lundberg.41_912710 JE.Lundberg.41_1428242 JE.Lundberg.41_1576740 JE.Lundberg.41_1640098 JE.Lundberg.44_170159 JE.Lundberg.44_432122 JE.Lundberg.44_837353 JE.Lundberg.44_1865045 JE.Lundberg.47_322098 JE.Lundberg.47_486179 JE.Lundberg.47_486230 JE.Lundberg.47_624981 JE.Lundberg.47_1638839 JE.Lundberg.53_423791 JE.Lundberg.56_311553 JE.Lundberg.77_572371 JE.Lundberg.77_667944 JE.Lundberg.77_2399650 JE.Lundberg.8_1703538 JE.Lundberg.92_122694 JE.Lundberg.95_1240657 JE.Soil.127_73702 JE.Soil.127_1393988 JE.Soil.139_689636 JE.Soil.15_812578 JE.Soil.183_1412935 JE.Soil.187_362003 JE.Soil.187_437870 JE.Soil.187_1961955 JE.Soil.191_1879812 JE.Soil.195_1927120 JE.Soil.219_1045753 JE.Soil.219_1345966 JE.Soil.219_1391086 JE.Soil.219_2032160 JE.Soil.223_421248 JE.Soil.223_532960 JE.Soil.35_1104190 JE.Soil.35_2116111 JE.Soil.43_2281000 JE.Soil.47_483256 JE.Soil.7_617301 JE.Soil.83_2353560 JE.Soil.83_2412005 JE.Lundberg.122_1641301 JE.Lundberg.128_850189 JE.Lundberg.131_676215 JE.Lundberg.131_1024715 JE.Lundberg.134_260696 JE.Lundberg.134_648755 JE.Lundberg.137_82256 JE.Lundberg.137_928846 JE.Lundberg.137_1418692 JE.Lundberg.140_280920 JE.Lundberg.140_479855 JE.Lundberg.146_1082663 JE.Lundberg.146_1082916 JE.Lundberg.149_720039 JE.Lundberg.149_932868 JE.Lundberg.149_1020895 JE.Lundberg.155_244823 JE.Lundberg.155_1897477 JE.Lundberg.155_2024015 JE.Lundberg.155_2345245 JE.Lundberg.155_2345505 JE.Lundberg.155_3094682 JE.Lundberg.158_308341 JE.Lundberg.158_837837 JE.Lundberg.158_936606 JE.Lundberg.158_941681 JE.Lundberg.161_195157 JE.Lundberg.161_1053618 JE.Lundberg.161_1187361 JE.Lundberg.164_736260 JE.Lundberg.167_604418 JE.Lundberg.167_604637 JE.Lundberg.86_834094 JE.Lundberg.86_834136 JE.Soil.103_1605512 JE.Soil.103_1871271 JE.Soil.115_70167 JE.Soil.115_422989 JE.Soil.115_428437 JE.Soil.115_564940 JE.Soil.115_1156951 JE.Soil.115_2654642 JE.Soil.115_2950441 JE.Soil.115_3131503 JE.Soil.115_3453981 JE.Soil.127_1408887 JE.Soil.131_118698 JE.Soil.135_1150623 JE.Soil.135_2225041 JE.Soil.135_3082539 JE.Soil.143_711384 JE.Soil.143_2306717 JE.Soil.143_2306750 JE.Soil.15_187125 JE.Soil.215_487249 JE.Soil.215_1341445 JE.Soil.215_1855630 JE.Soil.231_2454746 JE.Soil.239_171722 JE.Soil.239_228373 JE.Soil.239_284796 JE.Soil.239_1851751 JE.Soil.239_1851903 JE.Soil.239_2792924 JE.Soil.279_1135135 JE.Soil.279_1300056 JE.Soil.279_1885215 JE.Soil.279_2179717 JE.Soil.283_940270 JE.Soil.287_174812 JE.Soil.287_248075 JE.Soil.287_1377700 JE.Soil.287_1683783 JE.Soil.287_1950367 JE.Soil.291_875058 JE.Soil.291_1327012 JE.Soil.295_976037 JE.Soil.295_2074132 JE.Soil.319_1819006 JE.Soil.319_2727408 JE.Soil.67_715417 JE.Soil.87_421432 JE.Soil.95_190256 JE.Soil.95_756357 JE.Soil.99_5089 JE.Soil.99_852174 JE.Soil.99_904509 JE.Soil.99_1719548 JE.Soil.99_2701654 JE.Soil.99_2838802 JE.Lundberg.125_240539 JE.Lundberg.125_256839 JE.Lundberg.125_504416 JE.Lundberg.125_836150 JE.Lundberg.125_1157895 JE.Lundberg.128_349296 JE.Lundberg.131_96570 JE.Lundberg.131_109330 JE.Lundberg.134_534013 JE.Lundberg.134_624665 JE.Lundberg.137_366391 JE.Lundberg.137_790911 JE.Lundberg.137_975903 JE.Lundberg.140_409561 JE.Lundberg.140_409784 JE.Lundberg.140_807020 JE.Lundberg.140_932416 JE.Lundberg.149_38982 JE.Lundberg.155_2915150 JE.Lundberg.161_750452 JE.Soil.115_2859933 JE.Soil.119_1209254 JE.Soil.283_276494 JE.Soil.283_1454868 JE.Soil.287_1765622 JE.Soil.319_340320 JE.Lundberg.131_438217 JE.Lundberg.137_1460095 JE.Lundberg.137_1562363 JE.Lundberg.140_507259 JE.Lundberg.140_1538676 JE.Lundberg.149_628096 JE.Lundberg.149_1783139 JE.Lundberg.155_386178 JE.Lundberg.155_3364550 JE.Lundberg.155_3364703 JE.Lundberg.155_3364835 JE.Lundberg.158_671556 JE.Lundberg.164_713418 JE.Lundberg.188_87669 JE.Lundberg.158_613401 JE.Lundberg.158_613742 JE.Lundberg.164_68647 JE.Soil.107_1426484 JE.Soil.143_1426018 JE.Soil.195_282038 JE.Soil.223_704610 JE.Soil.287_1143147 JE.Soil.43_2547821 JE.Soil.115_3483606 JE.Soil.283_896158 JE.Soil.291_1898041 JE.Soil.295_346199 JE.Soil.287_310859 JE.Soil.287_1239882 JE.Soil.295_1752359 JE.Lundberg.26_1379671 JE.Lundberg.26_1379742 JE.Soil.215_329149 JE.Soil.303_410984 JE.Lundberg.41_1116 JE.Lundberg.146_7131 JE.Lundberg.155_1942261 JE.Lundberg.53_2565717 JE.Lundberg.101_643210 JE.Lundberg.122_1082711 JE.Lundberg.122_8916 JE.Lundberg.125_129146 JE.Lundberg.125_820351 JE.Lundberg.125_209082 JE.Lundberg.125_836167 JE.Lundberg.131_1230409 JE.Lundberg.131_1431526 JE.Lundberg.131_521115 JE.Lundberg.140_755595 JE.Lundberg.143_1627012 JE.Lundberg.155_2919931 JE.Lundberg.155_651286 JE.Soil.111_2437112 JE.Lundberg.125_444297 JE.Lundberg.131_1083159 JE.Lundberg.140_1496788 JE.Lundberg.140_1621402 JE.Lundberg.140_575401 JE.Lundberg.149_1466038 JE.Lundberg.149_1664448 JE.Lundberg.125_256691 JE.Lundberg.128_41229 JE.Lundberg.125_502773 JE.Lundberg.128_349093 JE.Lundberg.122_620053 JE.Lundberg.125_833647 JE.Lundberg.140_795307 JE.Lundberg.140_782749 JE.Soil.183_108115 JE.Lundberg.110_1263277 JE.Lundberg.128_150443 JE.Lundberg.77_524196 JE.Soil.135_1219322 JE.Soil.195_1814705 JE.Soil.211_194886 JE.Soil.215_307777 JE.Soil.219_1584406 JE.Soil.227_1197963 JE.Soil.235_1360418 JE.Soil.239_1397649 JE.Soil.43_2688346 JE.Soil.83_2193710 JE.Soil.83_932542 JE.Soil.95_453024 JE.Soil.95_712822 JE.Soil.7_918848 JE.Lundberg.53_1405689 JE.Lundberg.53_1405819 JE.Soil.135_676052 JE.Soil.135_3033710 JE.Lundberg.128_274898 JE.Soil.43_1568471 JE.Lundberg.68_2088806 JE.Lundberg.134_1004567 JE.Lundberg.125_605921 JE.Lundberg.50_1098219 JE.Lundberg.50_277844 JE.Lundberg.56_1272076 JE.Lundberg.128_919042 JE.Lundberg.122_1389651 JE.Lundberg.35_690517 JE.Soil.287_1265138 JE.Soil.143_325124 JE.Lundberg.26_197290 JE.Soil.279_737643 JE.Lundberg.122_571680 JE.Lundberg.122_84775 JE.Lundberg.125_199397 JE.Lundberg.17_763996 JE.Lundberg.17_764237 JE.Lundberg.32_80465 JE.Lundberg.53_2010415 JE.Lundberg.59_408540 JE.Lundberg.68_1316063 JE.Lundberg.68_2312048 JE.Soil.279_737896 JE.Soil.287_1068424 JE.Soil.287_616766 JE.Lundberg.53_1965135 JE.Lundberg.59_337931 JE.Soil.211_2744190 JE.Soil.43_1547986 JE.Soil.47_1154492 JE.Soil.83_297233 JE.Soil.83_997826 JE.Soil.83_1567196 JE.Soil.83_1880070 JE.Soil.83_2262983 JE.Soil.143_980439 JE.Soil.143_2475434 JE.Soil.143_2607890 JE.Soil.287_1020547 JE.Lundberg.26_1871393 JE.Soil.295_254873 JE.Lundberg.131_1219951 JE.Lundberg.53_1085295 JE.Lundberg.122_1221604 JE.Lundberg.104_627970 JE.Lundberg.143_794066 JE.Lundberg.62_928277 JE.Lundberg.122_993468 JE.Lundberg.107_1817503 JE.Lundberg.113_1327490 JE.Lundberg.113_1542051 JE.Lundberg.119_1462112 JE.Lundberg.119_1721703 JE.Lundberg.122_1023622 JE.Lundberg.122_1286430 JE.Lundberg.122_1353718 JE.Lundberg.122_1440311 JE.Lundberg.122_312621 JE.Lundberg.122_556152 JE.Lundberg.122_691028 JE.Lundberg.122_698815 JE.Lundberg.122_885853 JE.Lundberg.122_959275 JE.Lundberg.122_987349 JE.Lundberg.125_1268685 JE.Lundberg.125_151390 JE.Lundberg.125_281948 JE.Lundberg.125_738927 JE.Lundberg.125_981969 JE.Lundberg.125_991273 JE.Lundberg.128_728109 JE.Lundberg.131_1149273 JE.Lundberg.131_1400278 JE.Lundberg.131_531010 JE.Lundberg.131_810933 JE.Lundberg.134_1022810 JE.Lundberg.134_1112677 JE.Lundberg.134_1112680 JE.Lundberg.134_346522 JE.Lundberg.134_613942 JE.Lundberg.134_765564 JE.Lundberg.134_996578 JE.Lundberg.137_1055037 JE.Lundberg.137_1252597 JE.Lundberg.137_1285194 JE.Lundberg.137_135815 JE.Lundberg.137_502095 JE.Lundberg.137_985779 JE.Lundberg.140_1131960 JE.Lundberg.140_1150411 JE.Lundberg.140_1323570 JE.Lundberg.140_1452162 JE.Lundberg.140_1465380 JE.Lundberg.140_1665487 JE.Lundberg.140_259306 JE.Lundberg.140_49924 JE.Lundberg.140_653512 JE.Lundberg.140_781011 JE.Lundberg.140_854929 JE.Lundberg.140_880593 JE.Lundberg.143_1189592 JE.Lundberg.143_1189744 JE.Lundberg.143_159868 JE.Lundberg.143_178362 JE.Lundberg.143_1881515 JE.Lundberg.143_686192 JE.Lundberg.143_942750 JE.Lundberg.146_1074932 JE.Lundberg.149_1079697 JE.Lundberg.149_1449498 JE.Lundberg.155_108885 JE.Lundberg.155_1689471 JE.Lundberg.155_1729229 JE.Lundberg.155_199467 JE.Lundberg.155_2454047 JE.Lundberg.155_3509270 JE.Lundberg.158_830707 JE.Lundberg.161_442907 JE.Lundberg.161_875187 JE.Lundberg.164_132785 JE.Lundberg.167_368137 JE.Lundberg.167_701486 JE.Lundberg.167_946883 JE.Lundberg.191_1355640 JE.Lundberg.38_183007 JE.Lundberg.50_1001459 JE.Lundberg.53_1421591 JE.Lundberg.53_1904659 JE.Lundberg.53_2028744 JE.Lundberg.56_941195 JE.Lundberg.62_1825953 JE.Lundberg.65_1018176 JE.Lundberg.65_1291238 JE.Lundberg.68_285361 JE.Lundberg.68_314761 JE.Lundberg.71_1076342 JE.Lundberg.95_1139290 JE.Lundberg.116_294692 JE.Lundberg.119_1522057 JE.Lundberg.128_691892 JE.Lundberg.149_756384 JE.Soil.103_318595 JE.Lundberg.56_881310 JE.Lundberg.11_652338 JE.Lundberg.125_314876 JE.Lundberg.77_1018332 JE.Soil.103_2158060 JE.Lundberg.101_1212637 JE.Lundberg.110_1006063 JE.Lundberg.110_35700 JE.Lundberg.119_1855908 JE.Lundberg.11_1180680 JE.Lundberg.122_1180954 JE.Lundberg.122_1369872 JE.Lundberg.122_509042 JE.Lundberg.122_664106 JE.Lundberg.122_84616 JE.Lundberg.125_1272654 JE.Lundberg.125_1313512 JE.Lundberg.125_214512 JE.Lundberg.125_233825 JE.Lundberg.125_259537 JE.Lundberg.125_315032 JE.Lundberg.125_465994 JE.Lundberg.131_26277 JE.Lundberg.131_63264 JE.Lundberg.131_958053 JE.Lundberg.134_481470 JE.Lundberg.134_66002 JE.Lundberg.134_715879 JE.Lundberg.137_1520487 JE.Lundberg.140_102679 JE.Lundberg.140_1275702 JE.Lundberg.140_1778962 JE.Lundberg.140_216820 JE.Lundberg.140_390958 JE.Lundberg.140_837116 JE.Lundberg.140_992469 JE.Lundberg.143_1483295 JE.Lundberg.143_1862850 JE.Lundberg.143_303077 JE.Lundberg.155_73282 JE.Lundberg.158_471299 JE.Lundberg.17_1362675 JE.Lundberg.188_1816297 JE.Lundberg.188_1817170 JE.Lundberg.2_1319543 JE.Lundberg.32_91053 JE.Lundberg.38_696384 JE.Lundberg.5_1884478 JE.Lundberg.5_282584 JE.Lundberg.8_1501245 JE.Soil.135_3982529 JE.Soil.139_881885 JE.Soil.179_1105777 JE.Soil.179_1843488 JE.Soil.179_1853200 JE.Soil.179_373122 JE.Soil.179_373306 JE.Soil.179_557756 JE.Soil.279_354350 JE.Soil.287_1196620 JE.Soil.287_1371303 JE.Soil.287_1751975 JE.Soil.291_792843 JE.Soil.59_840403 JE.Soil.95_1049981 JE.Lundberg.11_1114112 JE.Lundberg.98_296856 JE.Lundberg.77_1023505 JE.Soil.67_882879 JE.Lundberg.2_823870 JE.Lundberg.128_355700 JE.Lundberg.140_1770354 JE.Lundberg.131_900971 JE.Lundberg.137_1438616 JE.Soil.111_50332 JE.Soil.111_879032 JE.Lundberg.191_124593 JE.Lundberg.176_1042770 JE.Lundberg.176_665005 JE.Lundberg.176_728135 JE.Lundberg.182_401605 JE.Lundberg.188_155461 JE.Lundberg.191_1559496 JE.Soil.111_107216 JE.Soil.111_217002 JE.Soil.287_1256865 JE.Soil.295_456392 JE.Soil.111_2514597 JE.Soil.287_21102 JE.Soil.287_21320 JE.Soil.111_1260644 JE.Soil.287_401909 JE.Lundberg.191_490549 JE.Lundberg.107_1832292 JE.Lundberg.20_1015207 JE.Lundberg.44_1758504 JE.Lundberg.56_275819 JE.Lundberg.107_163646 JE.Lundberg.107_163855 JE.Lundberg.107_2290596 JE.Lundberg.122_711761 JE.Lundberg.17_1207793 JE.Lundberg.188_1519261 JE.Lundberg.20_1014916 JE.Lundberg.20_1014979 JE.Lundberg.2_1256399 JE.Lundberg.32_142753 JE.Lundberg.35_990990 JE.Lundberg.38_1404196 JE.Lundberg.41_121588 JE.Lundberg.41_1255148 JE.Lundberg.41_468915 JE.Lundberg.44_1898135 JE.Lundberg.50_2882 JE.Lundberg.50_719150 JE.Lundberg.53_1423545 JE.Lundberg.53_1655057 JE.Lundberg.53_296198 JE.Lundberg.53_496130 JE.Lundberg.53_8115 JE.Lundberg.53_8172 JE.Lundberg.53_884673 JE.Lundberg.53_90037 JE.Lundberg.56_1737895 JE.Lundberg.59_1369354 JE.Lundberg.59_1369396 JE.Lundberg.59_423013 JE.Lundberg.5_1947626 JE.Lundberg.5_461717 JE.Lundberg.68_1062285 JE.Lundberg.68_13272 JE.Lundberg.68_1358216 JE.Lundberg.68_470628 JE.Lundberg.71_1211504 JE.Lundberg.71_1215555 JE.Lundberg.71_1220702 JE.Lundberg.71_1223200 JE.Lundberg.89_917694 JE.Lundberg.8_1281330 JE.Lundberg.8_854441 JE.Soil.287_728819 JE.Lundberg.125_1022787 JE.Lundberg.131_164179 JE.Lundberg.131_611808 JE.Lundberg.17_1289062 JE.Lundberg.17_1294201 JE.Lundberg.20_2194102 JE.Lundberg.26_223803 JE.Lundberg.29_1423825 JE.Lundberg.32_976940 JE.Lundberg.35_991230 JE.Lundberg.35_1133935 JE.Lundberg.35_1471120 JE.Lundberg.41_37979 JE.Lundberg.41_38319 JE.Lundberg.41_1298948 JE.Lundberg.41_1465523 JE.Lundberg.44_902224 JE.Lundberg.44_1782339 JE.Lundberg.50_1220637 JE.Lundberg.53_2344998 JE.Lundberg.56_647924 JE.Lundberg.56_1641894 JE.Lundberg.59_466496 JE.Lundberg.59_843478 JE.Lundberg.59_2204979 JE.Lundberg.62_193313 JE.Lundberg.68_1077020 JE.Lundberg.68_1819616 JE.Lundberg.71_69881 JE.Lundberg.74_2032876 JE.Lundberg.80_220354 JE.Lundberg.80_220577 JE.Lundberg.80_1528399 JE.Lundberg.86_655552 JE.Lundberg.86_1721682 JE.Lundberg.89_917903 JE.Lundberg.8_211500 JE.Lundberg.95_1536445 JE.Soil.223_2667754 JE.Lundberg.32_307168 JE.Lundberg.35_871955 JE.Lundberg.41_131272 JE.Lundberg.41_131560 JE.Lundberg.41_469244 JE.Lundberg.41_598161 JE.Lundberg.41_1105953 JE.Lundberg.44_1118237 JE.Lundberg.47_370698 JE.Lundberg.47_807994 JE.Lundberg.50_334130 JE.Lundberg.68_881826 JE.Lundberg.80_220815 JE.Lundberg.101_1125231 JE.Lundberg.101_185830 JE.Lundberg.11_151548 JE.Lundberg.122_1205899 JE.Lundberg.104_705064 JE.Lundberg.104_647848 JE.Lundberg.170_922092 JE.Lundberg.122_43869 JE.Lundberg.104_730020 JE.Lundberg.173_951224 JE.Lundberg.110_675136 JE.Lundberg.170_66347 JE.Lundberg.50_803312 JE.Lundberg.191_911967 JE.Lundberg.110_1022962 JE.Lundberg.161_256993 JE.Lundberg.173_1198596 JE.Soil.111_1000786 JE.Lundberg.104_393117 JE.Lundberg.128_127046 JE.Lundberg.131_382413 JE.Lundberg.131_875264 JE.Lundberg.137_1041750 JE.Lundberg.23_642990 JE.Lundberg.29_1534624 JE.Lundberg.11_44845 JE.Lundberg.122_1122020 JE.Lundberg.122_543094 JE.Lundberg.122_669961 JE.Lundberg.125_1217768 JE.Lundberg.125_157016 JE.Lundberg.128_398397 JE.Lundberg.128_750831 JE.Lundberg.140_39122 JE.Lundberg.140_796720 JE.Lundberg.149_410291 JE.Lundberg.149_414680 JE.Lundberg.155_2323469 JE.Lundberg.161_1264528 JE.Lundberg.164_966363 JE.Lundberg.167_306875 JE.Lundberg.170_1091638 JE.Lundberg.170_150260 JE.Lundberg.176_1552649 JE.Lundberg.188_1773529 JE.Lundberg.188_639346 JE.Lundberg.191_590224 JE.Lundberg.20_1051861 JE.Lundberg.26_1664792 JE.Lundberg.38_449752 JE.Lundberg.50_229053 JE.Lundberg.50_715430 JE.Lundberg.56_48123 JE.Lundberg.56_770641 JE.Lundberg.59_481872 JE.Lundberg.77_1175644 JE.Lundberg.86_1150366 JE.Lundberg.95_346045 JE.Soil.127_769774 JE.Soil.191_1462152 JE.Soil.191_316590 JE.Lundberg.101_341198 JE.Lundberg.101_606070 JE.Lundberg.101_898273 JE.Lundberg.104_1348135 JE.Lundberg.104_1383409 JE.Lundberg.104_1383700 JE.Lundberg.104_1666644 JE.Lundberg.107_1325502 JE.Lundberg.107_1493439 JE.Lundberg.107_1913424 JE.Lundberg.107_2067365 JE.Lundberg.107_2414602 JE.Lundberg.107_2738076 JE.Lundberg.107_2743714 JE.Lundberg.107_412308 JE.Lundberg.107_604520 JE.Lundberg.107_874307 JE.Lundberg.110_1078321 JE.Lundberg.110_327878 JE.Lundberg.113_1225750 JE.Lundberg.116_1029949 JE.Lundberg.116_1947912 JE.Lundberg.119_1349056 JE.Lundberg.119_141696 JE.Lundberg.119_1479588 JE.Lundberg.119_1850814 JE.Lundberg.119_1900936 JE.Lundberg.119_1912124 JE.Lundberg.119_401681 JE.Lundberg.119_57783 JE.Lundberg.119_706224 JE.Lundberg.119_835697 JE.Lundberg.119_835878 JE.Lundberg.11_1447017 JE.Lundberg.122_1220949 JE.Lundberg.122_1221194 JE.Lundberg.122_1254899 JE.Lundberg.122_1260211 JE.Lundberg.122_1266671 JE.Lundberg.122_1304130 JE.Lundberg.122_1512380 JE.Lundberg.122_171470 JE.Lundberg.122_429527 JE.Lundberg.122_430695 JE.Lundberg.122_485561 JE.Lundberg.122_496600 JE.Lundberg.122_496696 JE.Lundberg.122_608814 JE.Lundberg.122_620514 JE.Lundberg.122_821645 JE.Lundberg.125_1073215 JE.Lundberg.125_1124613 JE.Lundberg.125_1182760 JE.Lundberg.125_267507 JE.Lundberg.125_525711 JE.Lundberg.125_5287 JE.Lundberg.125_583187 JE.Lundberg.125_648840 JE.Lundberg.125_662550 JE.Lundberg.125_663331 JE.Lundberg.125_792215 JE.Lundberg.125_809351 JE.Lundberg.128_127278 JE.Lundberg.128_141443 JE.Lundberg.128_151335 JE.Lundberg.128_185686 JE.Lundberg.128_214950 JE.Lundberg.128_295517 JE.Lundberg.128_312063 JE.Lundberg.128_317310 JE.Lundberg.128_346857 JE.Lundberg.128_356248 JE.Lundberg.128_358147 JE.Lundberg.128_370301 JE.Lundberg.128_374386 JE.Lundberg.128_374593 JE.Lundberg.128_422403 JE.Lundberg.128_424449 JE.Lundberg.128_425916 JE.Lundberg.128_428284 JE.Lundberg.128_438316 JE.Lundberg.128_505370 JE.Lundberg.128_505478 JE.Lundberg.128_544163 JE.Lundberg.128_576878 JE.Lundberg.128_594972 JE.Lundberg.128_62828 JE.Lundberg.128_704324 JE.Lundberg.128_708935 JE.Lundberg.128_723609 JE.Lundberg.128_834566 JE.Lundberg.128_843296 JE.Lundberg.128_849505 JE.Lundberg.128_862705 JE.Lundberg.128_94341 JE.Lundberg.131_1168286 JE.Lundberg.131_1199441 JE.Lundberg.131_124402 JE.Lundberg.131_1291494 JE.Lundberg.131_1358073 JE.Lundberg.131_1390439 JE.Lundberg.131_1436571 JE.Lundberg.131_178127 JE.Lundberg.131_376585 JE.Lundberg.131_564319 JE.Lundberg.131_569884 JE.Lundberg.131_589727 JE.Lundberg.131_607481 JE.Lundberg.131_617106 JE.Lundberg.131_627380 JE.Lundberg.131_629856 JE.Lundberg.131_759533 JE.Lundberg.131_763473 JE.Lundberg.131_78983 JE.Lundberg.131_901098 JE.Lundberg.131_942447 JE.Lundberg.134_1029555 JE.Lundberg.134_1046104 JE.Lundberg.134_1136364 JE.Lundberg.134_1136548 JE.Lundberg.134_1147351 JE.Lundberg.134_1157738 JE.Lundberg.134_145668 JE.Lundberg.134_223848 JE.Lundberg.134_272936 JE.Lundberg.134_357323 JE.Lundberg.134_472657 JE.Lundberg.134_511378 JE.Lundberg.134_535093 JE.Lundberg.134_616027 JE.Lundberg.134_629745 JE.Lundberg.134_63140 JE.Lundberg.134_713793 JE.Lundberg.134_719256 JE.Lundberg.134_744895 JE.Lundberg.134_828548 JE.Lundberg.134_899346 JE.Lundberg.134_908851 JE.Lundberg.134_953082 JE.Lundberg.137_1198678 JE.Lundberg.137_1208183 JE.Lundberg.137_1345823 JE.Lundberg.137_460906 JE.Lundberg.137_488452 JE.Lundberg.137_649282 JE.Lundberg.137_649363 JE.Lundberg.137_96471 JE.Lundberg.140_1166462 JE.Lundberg.140_1273503 JE.Lundberg.140_1368975 JE.Lundberg.140_1408276 JE.Lundberg.140_1636685 JE.Lundberg.140_1735906 JE.Lundberg.140_257549 JE.Lundberg.140_299818 JE.Lundberg.140_475890 JE.Lundberg.140_49630 JE.Lundberg.140_567737 JE.Lundberg.140_656021 JE.Lundberg.140_939305 JE.Lundberg.140_957916 JE.Lundberg.140_958201 JE.Lundberg.140_985221 JE.Lundberg.140_989 JE.Lundberg.143_1248056 JE.Lundberg.143_1337463 JE.Lundberg.143_15034 JE.Lundberg.143_15055 JE.Lundberg.143_1668091 JE.Lundberg.143_1669801 JE.Lundberg.143_230632 JE.Lundberg.143_276272 JE.Lundberg.143_856197 JE.Lundberg.143_892432 JE.Lundberg.146_335449 JE.Lundberg.146_646297 JE.Lundberg.149_1092934 JE.Lundberg.149_1315769 JE.Lundberg.149_1644606 JE.Lundberg.149_1689687 JE.Lundberg.149_318216 JE.Lundberg.149_710365 JE.Lundberg.152_1380543 JE.Lundberg.155_1571580 JE.Lundberg.155_368751 JE.Lundberg.155_67972 JE.Lundberg.158_1009475 JE.Lundberg.158_108047 JE.Lundberg.158_181783 JE.Lundberg.161_1070813 JE.Lundberg.161_373516 JE.Lundberg.164_167446 JE.Lundberg.164_31242 JE.Lundberg.167_144081 JE.Lundberg.170_1077472 JE.Lundberg.170_13471 JE.Lundberg.170_174525 JE.Lundberg.173_1159897 JE.Lundberg.173_1179832 JE.Lundberg.173_1394461 JE.Lundberg.173_1394732 JE.Lundberg.173_1394987 JE.Lundberg.173_147201 JE.Lundberg.173_152589 JE.Lundberg.173_1658470 JE.Lundberg.173_22690 JE.Lundberg.173_506694 JE.Lundberg.173_604128 JE.Lundberg.173_710446 JE.Lundberg.173_785043 JE.Lundberg.176_1208478 JE.Lundberg.176_1268460 JE.Lundberg.176_1480239 JE.Lundberg.176_1543735 JE.Lundberg.176_155135 JE.Lundberg.176_1614639 JE.Lundberg.176_1644559 JE.Lundberg.176_1678794 JE.Lundberg.176_1896216 JE.Lundberg.176_1920705 JE.Lundberg.176_2151523 JE.Lundberg.176_2156892 JE.Lundberg.176_2164794 JE.Lundberg.176_2171018 JE.Lundberg.176_2396912 JE.Lundberg.176_2451112 JE.Lundberg.176_435699 JE.Lundberg.176_602296 JE.Lundberg.176_621908 JE.Lundberg.176_700362 JE.Lundberg.176_705246 JE.Lundberg.176_754868 JE.Lundberg.176_867857 JE.Lundberg.176_944654 JE.Lundberg.176_947349 JE.Lundberg.17_107663 JE.Lundberg.17_13654 JE.Lundberg.17_306985 JE.Lundberg.182_1068003 JE.Lundberg.182_1410066 JE.Lundberg.182_1416761 JE.Lundberg.182_1775416 JE.Lundberg.182_18154 JE.Lundberg.182_1815688 JE.Lundberg.182_1844058 JE.Lundberg.182_338451 JE.Lundberg.182_370960 JE.Lundberg.182_558366 JE.Lundberg.182_636116 JE.Lundberg.182_673211 JE.Lundberg.182_922930 JE.Lundberg.188_1450857 JE.Lundberg.188_25136 JE.Lundberg.188_398787 JE.Lundberg.188_434568 JE.Lundberg.188_437989 JE.Lundberg.188_756602 JE.Lundberg.188_884604 JE.Lundberg.191_1033122 JE.Lundberg.191_1098993 JE.Lundberg.191_1112982 JE.Lundberg.191_1112990 JE.Lundberg.191_1254806 JE.Lundberg.191_1260 JE.Lundberg.191_12843 JE.Lundberg.191_348140 JE.Lundberg.191_460431 JE.Lundberg.191_462989 JE.Lundberg.191_553 JE.Lundberg.20_1756633 JE.Lundberg.23_300617 JE.Lundberg.23_524285 JE.Lundberg.23_740193 JE.Lundberg.26_1264824 JE.Lundberg.26_1282056 JE.Lundberg.26_133714 JE.Lundberg.26_1467717 JE.Lundberg.26_1572545 JE.Lundberg.26_1778111 JE.Lundberg.26_1853659 JE.Lundberg.29_1534590 JE.Lundberg.29_792789 JE.Lundberg.2_1715135 JE.Lundberg.2_475536 JE.Lundberg.35_972031 JE.Lundberg.38_1164005 JE.Lundberg.38_942929 JE.Lundberg.41_1198279 JE.Lundberg.41_1519028 JE.Lundberg.41_612906 JE.Lundberg.41_827704 JE.Lundberg.47_456592 JE.Lundberg.50_1001583 JE.Lundberg.50_33820 JE.Lundberg.50_990972 JE.Lundberg.56_247283 JE.Lundberg.59_1882292 JE.Lundberg.5_806496 JE.Lundberg.62_1775427 JE.Lundberg.65_140024 JE.Lundberg.68_159809 JE.Lundberg.68_1942077 JE.Lundberg.68_2186733 JE.Lundberg.68_222777 JE.Lundberg.68_313838 JE.Lundberg.68_576286 JE.Lundberg.71_1896837 JE.Lundberg.71_293804 JE.Lundberg.71_54994 JE.Lundberg.77_150212 JE.Lundberg.77_2295488 JE.Lundberg.77_423504 JE.Lundberg.77_423534 JE.Lundberg.8_589466 JE.Lundberg.92_1686015 JE.Lundberg.95_1122337 JE.Lundberg.95_173606 JE.Lundberg.95_597238 JE.Lundberg.95_666426 JE.Lundberg.95_666780 JE.Lundberg.98_337793 JE.Lundberg.98_337869 JE.Soil.103_1273061 JE.Soil.103_1417343 JE.Soil.111_1047337 JE.Soil.111_2330016 JE.Soil.111_2423862 JE.Soil.111_881390 JE.Soil.115_1061751 JE.Soil.115_1156388 JE.Soil.115_2928995 JE.Soil.115_3103177 JE.Soil.115_3262807 JE.Soil.127_1110427 JE.Soil.131_3119769 JE.Soil.135_1680805 JE.Soil.135_2809453 JE.Soil.139_3215400 JE.Soil.143_1476962 JE.Soil.143_2901735 JE.Soil.179_1790249 JE.Soil.195_2174543 JE.Soil.19_1028885 JE.Soil.227_1690977 JE.Soil.279_1136599 JE.Soil.279_1239475 JE.Soil.279_1749367 JE.Soil.279_364471 JE.Soil.279_558500 JE.Soil.279_559068 JE.Soil.283_136149 JE.Soil.283_2402268 JE.Soil.283_2694185 JE.Soil.287_1977240 JE.Soil.287_210203 JE.Soil.287_501187 JE.Soil.287_801456 JE.Soil.291_782716 JE.Soil.295_1033133 JE.Soil.295_1883055 JE.Soil.303_1897515 JE.Soil.303_2143716 JE.Soil.303_2404508 JE.Soil.303_2460861 JE.Soil.303_2461217 JE.Soil.35_3641781 JE.Soil.39_842539 JE.Soil.47_2181636 JE.Soil.47_791207 JE.Soil.83_1654519 JE.Soil.87_1982969 JE.Lundberg.107_1246782 JE.Lundberg.107_1280764 JE.Lundberg.107_2414390 JE.Lundberg.110_542780 JE.Lundberg.113_1503901 JE.Lundberg.113_1509321 JE.Lundberg.116_199773 JE.Lundberg.122_161155 JE.Lundberg.122_297516 JE.Lundberg.122_365898 JE.Lundberg.122_485675 JE.Lundberg.122_503123 JE.Lundberg.122_590032 JE.Lundberg.122_683472 JE.Lundberg.122_692198 JE.Lundberg.122_761947 JE.Lundberg.122_849386 JE.Lundberg.122_931912 JE.Lundberg.122_1102388 JE.Lundberg.122_1336884 JE.Lundberg.122_1434505 JE.Lundberg.122_1604210 JE.Lundberg.125_248437 JE.Lundberg.125_251185 JE.Lundberg.125_401113 JE.Lundberg.125_501121 JE.Lundberg.125_648985 JE.Lundberg.125_802298 JE.Lundberg.125_878489 JE.Lundberg.125_908606 JE.Lundberg.125_1226023 JE.Lundberg.125_1359514 JE.Lundberg.128_63778 JE.Lundberg.128_97920 JE.Lundberg.128_151634 JE.Lundberg.128_174983 JE.Lundberg.128_176480 JE.Lundberg.128_203103 JE.Lundberg.128_219402 JE.Lundberg.128_255835 JE.Lundberg.128_263433 JE.Lundberg.128_331046 JE.Lundberg.128_401888 JE.Lundberg.128_425736 JE.Lundberg.128_442734 JE.Lundberg.128_683310 JE.Lundberg.128_762150 JE.Lundberg.128_780933 JE.Lundberg.128_820190 JE.Lundberg.128_849714 JE.Lundberg.128_904841 JE.Lundberg.131_93230 JE.Lundberg.131_115928 JE.Lundberg.131_117265 JE.Lundberg.131_126589 JE.Lundberg.131_244309 JE.Lundberg.131_325180 JE.Lundberg.131_342167 JE.Lundberg.131_500202 JE.Lundberg.131_514924 JE.Lundberg.131_569768 JE.Lundberg.131_652268 JE.Lundberg.131_666817 JE.Lundberg.131_718381 JE.Lundberg.131_741825 JE.Lundberg.131_804112 JE.Lundberg.131_868770 JE.Lundberg.131_873020 JE.Lundberg.131_923991 JE.Lundberg.131_1199487 JE.Lundberg.131_1257263 JE.Lundberg.134_156742 JE.Lundberg.134_238181 JE.Lundberg.134_238661 JE.Lundberg.134_357099 JE.Lundberg.134_424581 JE.Lundberg.134_432427 JE.Lundberg.134_468893 JE.Lundberg.134_621413 JE.Lundberg.134_733992 JE.Lundberg.134_784401 JE.Lundberg.134_787203 JE.Lundberg.134_827943 JE.Lundberg.134_1004663 JE.Lundberg.134_1035762 JE.Lundberg.134_1070445 JE.Lundberg.134_1113104 JE.Lundberg.137_66869 JE.Lundberg.137_82332 JE.Lundberg.137_82459 JE.Lundberg.137_122283 JE.Lundberg.137_224991 JE.Lundberg.137_514041 JE.Lundberg.137_716019 JE.Lundberg.137_739880 JE.Lundberg.137_928218 JE.Lundberg.137_1442554 JE.Lundberg.140_422759 JE.Lundberg.140_455438 JE.Lundberg.140_478290 JE.Lundberg.140_517499 JE.Lundberg.140_738754 JE.Lundberg.140_1157463 JE.Lundberg.140_1218828 JE.Lundberg.140_1237043 JE.Lundberg.140_1356445 JE.Lundberg.140_1554081 JE.Lundberg.143_34769 JE.Lundberg.143_114582 JE.Lundberg.143_137775 JE.Lundberg.143_270592 JE.Lundberg.143_276269 JE.Lundberg.143_451277 JE.Lundberg.143_535379 JE.Lundberg.143_778072 JE.Lundberg.143_794131 JE.Lundberg.143_1033472 JE.Lundberg.143_1054916 JE.Lundberg.143_1269757 JE.Lundberg.143_1349818 JE.Lundberg.143_1354442 JE.Lundberg.143_1546371 JE.Lundberg.143_1623851 JE.Lundberg.146_237352 JE.Lundberg.146_237623 JE.Lundberg.146_321548 JE.Lundberg.146_873439 JE.Lundberg.146_1274946 JE.Lundberg.146_1426237 JE.Lundberg.146_1522003 JE.Lundberg.149_68602 JE.Lundberg.149_214863 JE.Lundberg.149_334770 JE.Lundberg.149_334810 JE.Lundberg.149_535843 JE.Lundberg.149_581476 JE.Lundberg.149_766883 JE.Lundberg.149_1093072 JE.Lundberg.149_1104988 JE.Lundberg.149_1140278 JE.Lundberg.149_1161847 JE.Lundberg.149_1261910 JE.Lundberg.149_1314833 JE.Lundberg.149_1402691 JE.Lundberg.149_1472995 JE.Lundberg.149_1548384 JE.Lundberg.149_1676019 JE.Lundberg.149_1689865 JE.Lundberg.149_1689969 JE.Lundberg.149_1731816 JE.Lundberg.149_1854117 JE.Lundberg.155_206278 JE.Lundberg.155_1270070 JE.Lundberg.155_1270197 JE.Lundberg.155_2205202 JE.Lundberg.155_2378588 JE.Lundberg.158_454135 JE.Lundberg.158_524485 JE.Lundberg.158_601526 JE.Lundberg.158_716527 JE.Lundberg.158_1009259 JE.Lundberg.161_63421 JE.Lundberg.161_111388 JE.Lundberg.161_316133 JE.Lundberg.161_652258 JE.Lundberg.161_1418942 JE.Lundberg.164_31475 JE.Lundberg.164_31492 JE.Lundberg.164_127851 JE.Lundberg.164_349667 JE.Lundberg.164_702184 JE.Lundberg.164_1139577 JE.Lundberg.167_20522 JE.Lundberg.167_212962 JE.Lundberg.167_485493 JE.Lundberg.167_577520 JE.Lundberg.167_608167 JE.Lundberg.167_920042 JE.Lundberg.170_7952 JE.Lundberg.170_174781 JE.Lundberg.170_450507 JE.Lundberg.170_645855 JE.Lundberg.170_707806 JE.Lundberg.170_969448 JE.Lundberg.170_1040972 JE.Lundberg.173_353293 JE.Lundberg.173_460907 JE.Lundberg.173_641315 JE.Lundberg.173_647008 JE.Lundberg.173_784350 JE.Lundberg.173_815691 JE.Lundberg.173_930760 JE.Lundberg.173_1181826 JE.Lundberg.173_1538233 JE.Lundberg.173_1541212 JE.Lundberg.173_1785282 JE.Lundberg.176_17963 JE.Lundberg.176_47804 JE.Lundberg.176_47900 JE.Lundberg.176_136510 JE.Lundberg.176_334146 JE.Lundberg.176_416696 JE.Lundberg.176_416968 JE.Lundberg.176_638377 JE.Lundberg.176_655114 JE.Lundberg.176_663506 JE.Lundberg.176_672210 JE.Lundberg.176_692557 JE.Lundberg.176_713115 JE.Lundberg.176_713169 JE.Lundberg.176_759942 JE.Lundberg.176_840832 JE.Lundberg.176_845833 JE.Lundberg.176_886886 JE.Lundberg.176_887185 JE.Lundberg.176_1138215 JE.Lundberg.176_1602846 JE.Lundberg.176_1668612 JE.Lundberg.176_1861598 JE.Lundberg.176_1946451 JE.Lundberg.176_2053809 JE.Lundberg.176_2139932 JE.Lundberg.176_2207445 JE.Lundberg.176_2207674 JE.Lundberg.176_2375207 JE.Lundberg.176_2451045 JE.Lundberg.182_76374 JE.Lundberg.182_131512 JE.Lundberg.182_131672 JE.Lundberg.182_146291 JE.Lundberg.182_230825 JE.Lundberg.182_231043 JE.Lundberg.182_290353 JE.Lundberg.182_290531 JE.Lundberg.182_333058 JE.Lundberg.182_355389 JE.Lundberg.182_427018 JE.Lundberg.182_428536 JE.Lundberg.182_428708 JE.Lundberg.182_720918 JE.Lundberg.182_819736 JE.Lundberg.182_1266301 JE.Lundberg.182_1266486 JE.Lundberg.182_1581824 JE.Lundberg.182_1748297 JE.Lundberg.182_1778342 JE.Lundberg.182_1813389 JE.Lundberg.182_1813661 JE.Lundberg.182_1870858 JE.Lundberg.188_24986 JE.Lundberg.188_158397 JE.Lundberg.188_253922 JE.Lundberg.188_314775 JE.Lundberg.188_412601 JE.Lundberg.188_595543 JE.Lundberg.188_788828 JE.Lundberg.188_839783 JE.Lundberg.188_1053455 JE.Lundberg.188_1082598 JE.Lundberg.188_1153387 JE.Lundberg.188_1450539 JE.Lundberg.191_75214 JE.Lundberg.191_127855 JE.Lundberg.191_234058 JE.Lundberg.191_468207 JE.Lundberg.191_659243 JE.Lundberg.191_951852 JE.Lundberg.191_1068515 JE.Lundberg.191_1430103 JE.Lundberg.191_1524632 JE.Lundberg.29_1167563 JE.Lundberg.2_703527 JE.Lundberg.32_569823 JE.Lundberg.35_982029 JE.Lundberg.35_987443 JE.Lundberg.35_1023517 JE.Lundberg.35_1366192 JE.Lundberg.53_401326 JE.Soil.103_1042091 JE.Soil.103_1071107 JE.Soil.103_1176883 JE.Soil.107_640919 JE.Soil.111_30817 JE.Soil.111_658087 JE.Soil.111_774204 JE.Soil.111_842329 JE.Soil.111_1026110 JE.Soil.111_1189322 JE.Soil.111_1245037 JE.Soil.111_1643668 JE.Soil.111_1812996 JE.Soil.111_2004364 JE.Soil.111_2245976 JE.Soil.115_43466 JE.Soil.115_976467 JE.Soil.115_1388300 JE.Soil.115_1462444 JE.Soil.115_2041509 JE.Soil.115_2661665 JE.Soil.119_289357 JE.Soil.119_1499088 JE.Soil.127_762044 JE.Soil.127_1744581 JE.Soil.127_2159854 JE.Soil.127_2217159 JE.Soil.127_2638970 JE.Soil.131_4989831 JE.Soil.135_692424 JE.Soil.139_1719382 JE.Soil.143_590362 JE.Soil.143_866132 JE.Soil.143_2422508 JE.Soil.15_2018348 JE.Soil.179_127495 JE.Soil.179_184800 JE.Soil.179_359473 JE.Soil.179_679028 JE.Soil.179_1802858 JE.Soil.183_1368093 JE.Soil.187_961941 JE.Soil.191_336050 JE.Soil.195_14901 JE.Soil.195_2326468 JE.Soil.199_1874626 JE.Soil.19_42260 JE.Soil.19_1246046 JE.Soil.19_1959204 JE.Soil.19_2071926 JE.Soil.211_431806 JE.Soil.215_2530251 JE.Soil.219_875469 JE.Soil.219_875725 JE.Soil.219_1965284 JE.Soil.223_1020161 JE.Soil.223_1437613 JE.Soil.223_2111849 JE.Soil.235_893072 JE.Soil.279_1011314 JE.Soil.279_1843636 JE.Soil.283_1654875 JE.Soil.283_1726943 JE.Soil.283_2484529 JE.Soil.287_220208 JE.Soil.287_243811 JE.Soil.287_522506 JE.Soil.287_678480 JE.Soil.287_744072 JE.Soil.287_1614200 JE.Soil.287_1693300 JE.Soil.287_1882127 JE.Soil.287_1886060 JE.Soil.287_1915651 JE.Soil.287_1981852 JE.Soil.291_131830 JE.Soil.291_806110 JE.Soil.291_1762082 JE.Soil.295_206790 JE.Soil.295_755303 JE.Soil.295_1311593 JE.Soil.295_1525560 JE.Soil.295_1646862 JE.Soil.303_1897013 JE.Soil.315_78686 JE.Soil.315_79373 JE.Soil.319_1121976 JE.Soil.35_843483 JE.Soil.35_1621052 JE.Soil.35_1921787 JE.Soil.35_2783690 JE.Soil.35_3641673 JE.Soil.43_1438454 JE.Soil.43_1807159 JE.Soil.47_2214691 JE.Soil.59_2338730 JE.Soil.59_2729136 JE.Soil.75_1433217 JE.Soil.83_901984 JE.Soil.91_189162 JE.Soil.91_1143790 JE.Soil.91_2630038 JE.Soil.99_2267537 JE.Lundberg.101_237195 JE.Lundberg.101_237381 JE.Lundberg.101_451562 JE.Lundberg.101_1541696 JE.Lundberg.104_1391775 JE.Lundberg.107_247479 JE.Lundberg.107_1653158 JE.Lundberg.110_368830 JE.Lundberg.110_1651093 JE.Lundberg.113_1872830 JE.Lundberg.116_1306364 JE.Lundberg.119_578704 JE.Lundberg.119_1693153 JE.Lundberg.11_569954 JE.Lundberg.125_354660 JE.Lundberg.128_308808 JE.Lundberg.128_497978 JE.Lundberg.131_233560 JE.Lundberg.131_651522 JE.Lundberg.131_725038 JE.Lundberg.131_1022219 JE.Lundberg.131_1214778 JE.Lundberg.134_199157 JE.Lundberg.134_521639 JE.Lundberg.137_516951 JE.Lundberg.140_202207 JE.Lundberg.140_219819 JE.Lundberg.140_478992 JE.Lundberg.140_1143149 JE.Lundberg.140_1449696 JE.Lundberg.143_1543145 JE.Lundberg.143_1668722 JE.Lundberg.146_283800 JE.Lundberg.146_804634 JE.Lundberg.149_1635495 JE.Lundberg.152_34884 JE.Lundberg.155_1528660 JE.Lundberg.158_1181702 JE.Lundberg.170_640792 JE.Lundberg.170_1088239 JE.Lundberg.170_1088361 JE.Lundberg.173_272953 JE.Lundberg.173_307490 JE.Lundberg.173_1285370 JE.Lundberg.173_1626587 JE.Lundberg.173_1630429 JE.Lundberg.173_1656195 JE.Lundberg.173_1742916 JE.Lundberg.176_77267 JE.Lundberg.176_201102 JE.Lundberg.176_299484 JE.Lundberg.176_389431 JE.Lundberg.176_389451 JE.Lundberg.176_442031 JE.Lundberg.176_484498 JE.Lundberg.176_568909 JE.Lundberg.176_680500 JE.Lundberg.176_705835 JE.Lundberg.176_844779 JE.Lundberg.176_894787 JE.Lundberg.176_1006275 JE.Lundberg.176_1589112 JE.Lundberg.176_1706001 JE.Lundberg.17_137597 JE.Lundberg.17_965589 JE.Lundberg.17_1498467 JE.Lundberg.188_598054 JE.Lundberg.188_598296 JE.Lundberg.188_887803 JE.Lundberg.188_1083238 JE.Lundberg.188_1094606 JE.Lundberg.188_1134558 JE.Lundberg.188_1300107 JE.Lundberg.20_139335 JE.Lundberg.23_406671 JE.Lundberg.23_542210 JE.Lundberg.23_610780 JE.Lundberg.23_728951 JE.Lundberg.23_1060038 JE.Lundberg.26_187095 JE.Lundberg.26_502465 JE.Lundberg.26_548806 JE.Lundberg.26_579442 JE.Lundberg.26_593862 JE.Lundberg.26_613512 JE.Lundberg.26_718365 JE.Lundberg.26_981790 JE.Lundberg.26_1274164 JE.Lundberg.26_1286001 JE.Lundberg.26_1864029 JE.Lundberg.29_72477 JE.Lundberg.29_72546 JE.Lundberg.29_1304900 JE.Lundberg.29_1702558 JE.Lundberg.2_450150 JE.Lundberg.2_585588 JE.Lundberg.2_1621624 JE.Lundberg.2_1704807 JE.Lundberg.35_644588 JE.Lundberg.38_215424 JE.Lundberg.38_433388 JE.Lundberg.38_525688 JE.Lundberg.38_577989 JE.Lundberg.38_590351 JE.Lundberg.38_672341 JE.Lundberg.38_805109 JE.Lundberg.38_805362 JE.Lundberg.44_50750 JE.Lundberg.44_64646 JE.Lundberg.44_1522411 JE.Lundberg.47_514251 JE.Lundberg.47_657480 JE.Lundberg.47_1232482 JE.Lundberg.47_1269520 JE.Lundberg.47_1575079 JE.Lundberg.50_158256 JE.Lundberg.50_202758 JE.Lundberg.50_502187 JE.Lundberg.50_700829 JE.Lundberg.50_718847 JE.Lundberg.50_1001296 JE.Lundberg.50_1400598 JE.Lundberg.53_445955 JE.Lundberg.53_499236 JE.Lundberg.53_509609 JE.Lundberg.53_696328 JE.Lundberg.53_983807 JE.Lundberg.53_1133690 JE.Lundberg.53_1618498 JE.Lundberg.53_1677901 JE.Lundberg.53_2400860 JE.Lundberg.56_288721 JE.Lundberg.56_306269 JE.Lundberg.56_399344 JE.Lundberg.56_641771 JE.Lundberg.56_945082 JE.Lundberg.56_1245886 JE.Lundberg.56_1627093 JE.Lundberg.59_251933 JE.Lundberg.59_460886 JE.Lundberg.59_629190 JE.Lundberg.59_695877 JE.Lundberg.59_921984 JE.Lundberg.59_1049396 JE.Lundberg.59_1537032 JE.Lundberg.59_1679318 JE.Lundberg.5_503312 JE.Lundberg.5_1488091 JE.Lundberg.5_1531257 JE.Lundberg.5_1599808 JE.Lundberg.62_696382 JE.Lundberg.65_1027104 JE.Lundberg.65_1844679 JE.Lundberg.65_1875838 JE.Lundberg.68_111299 JE.Lundberg.68_111508 JE.Lundberg.68_434960 JE.Lundberg.68_1075616 JE.Lundberg.68_1094710 JE.Lundberg.68_1142444 JE.Lundberg.68_1383326 JE.Lundberg.68_1390997 JE.Lundberg.68_1544533 JE.Lundberg.68_1833766 JE.Lundberg.68_1980626 JE.Lundberg.77_441614 JE.Lundberg.77_564052 JE.Lundberg.77_668913 JE.Lundberg.77_855197 JE.Lundberg.77_1352605 JE.Lundberg.77_1407045 JE.Lundberg.77_1448898 JE.Lundberg.77_1474509 JE.Lundberg.77_1474733 JE.Lundberg.77_1504554 JE.Lundberg.77_1663134 JE.Lundberg.77_1678457 JE.Lundberg.77_1715244 JE.Lundberg.77_1716338 JE.Lundberg.77_1807548 JE.Lundberg.77_1887220 JE.Lundberg.77_2365929 JE.Lundberg.77_2366251 JE.Lundberg.77_2384178 JE.Lundberg.77_2384453 JE.Lundberg.77_2439347 JE.Lundberg.77_2444773 JE.Lundberg.80_440131 JE.Lundberg.80_508829 JE.Lundberg.80_1608071 JE.Lundberg.86_118749 JE.Lundberg.86_216769 JE.Lundberg.86_585259 JE.Lundberg.86_1476191 JE.Lundberg.89_116325 JE.Lundberg.89_579969 JE.Lundberg.89_1353872 JE.Lundberg.8_799231 JE.Lundberg.92_514411 JE.Lundberg.92_1151537 JE.Lundberg.92_1970324 JE.Lundberg.95_29346 JE.Lundberg.95_29403 JE.Lundberg.95_40971 JE.Lundberg.95_288851 JE.Lundberg.95_341541 JE.Lundberg.95_1437839 JE.Lundberg.98_847358 JE.Soil.139_774050 JE.Soil.139_3512389 JE.Soil.179_1080330 JE.Soil.183_1647208 JE.Soil.191_844443 JE.Soil.191_1991483 JE.Soil.195_331487 JE.Soil.199_424199 JE.Soil.19_111878 JE.Soil.19_112047 JE.Soil.19_2049395 JE.Soil.19_2049559 JE.Soil.211_2718050 JE.Soil.215_573570 JE.Soil.219_950427 JE.Soil.223_381475 JE.Soil.231_128148 JE.Soil.231_128658 JE.Soil.231_1279071 JE.Soil.235_433360 JE.Soil.235_719418 JE.Soil.235_1295590 JE.Soil.235_2334569 JE.Soil.239_679966 JE.Soil.239_2464347 JE.Soil.35_482075 JE.Soil.35_1007955 JE.Soil.35_1010307 JE.Soil.35_3017113 JE.Soil.39_292159 JE.Soil.39_1717786 JE.Soil.39_2848587 JE.Soil.3_2568128 JE.Soil.43_131077 JE.Soil.43_742302 JE.Soil.43_1586588 JE.Soil.43_1827105 JE.Soil.47_145799 JE.Soil.47_1340595 JE.Soil.63_227642 JE.Soil.63_2611727 JE.Soil.71_594733 JE.Soil.71_1190553 JE.Soil.83_1124205 JE.Soil.83_1644745 JE.Soil.87_1482865 JE.Lundberg.11_151677 JE.Lundberg.11_1135910 JE.Lundberg.122_772909 JE.Lundberg.125_773329 JE.Lundberg.128_263989 JE.Lundberg.131_397811 JE.Lundberg.131_398092 JE.Lundberg.134_569800 JE.Lundberg.140_162838 JE.Lundberg.149_529092 JE.Lundberg.149_567930 JE.Lundberg.170_868714 JE.Lundberg.170_868986 JE.Lundberg.173_112474 JE.Lundberg.173_308170 JE.Lundberg.173_580803 JE.Lundberg.173_772559 JE.Lundberg.173_889306 JE.Lundberg.173_927629 JE.Lundberg.173_944768 JE.Lundberg.173_1006240 JE.Lundberg.173_1183836 JE.Lundberg.173_1449438 JE.Lundberg.173_1491718 JE.Lundberg.173_1702890 JE.Lundberg.176_774776 JE.Lundberg.176_851627 JE.Lundberg.176_995919 JE.Lundberg.176_1021567 JE.Lundberg.176_1021759 JE.Lundberg.176_1396135 JE.Lundberg.176_1669965 JE.Lundberg.176_1672692 JE.Lundberg.176_2010452 JE.Lundberg.176_2010515 JE.Lundberg.176_2040694 JE.Lundberg.176_2186888 JE.Lundberg.176_2215639 JE.Lundberg.17_1052968 JE.Lundberg.182_302262 JE.Lundberg.182_302379 JE.Lundberg.182_367593 JE.Lundberg.182_657331 JE.Lundberg.182_867459 JE.Lundberg.182_867754 JE.Lundberg.182_963238 JE.Lundberg.182_1191546 JE.Lundberg.182_1191588 JE.Lundberg.182_1191759 JE.Lundberg.182_1348932 JE.Lundberg.182_1647900 JE.Lundberg.188_308602 JE.Lundberg.188_639313 JE.Lundberg.188_1295122 JE.Lundberg.188_1839138 JE.Lundberg.191_27635 JE.Lundberg.191_503226 JE.Lundberg.191_644406 JE.Lundberg.191_644507 JE.Lundberg.191_741113 JE.Lundberg.20_1052032 JE.Lundberg.26_9664 JE.Lundberg.26_133685 JE.Lundberg.26_637926 JE.Lundberg.26_638227 JE.Lundberg.26_740296 JE.Lundberg.26_844059 JE.Lundberg.26_844089 JE.Lundberg.26_1178386 JE.Lundberg.26_1778285 JE.Lundberg.29_25993 JE.Lundberg.29_168936 JE.Lundberg.29_200645 JE.Lundberg.29_200651 JE.Lundberg.29_779804 JE.Lundberg.29_1137068 JE.Lundberg.29_1478427 JE.Lundberg.32_585712 JE.Lundberg.32_1755057 JE.Lundberg.35_585412 JE.Lundberg.35_977487 JE.Lundberg.35_1822073 JE.Lundberg.38_564189 JE.Lundberg.38_569267 JE.Lundberg.38_661183 JE.Lundberg.41_614670 JE.Lundberg.41_711832 JE.Lundberg.44_201464 JE.Lundberg.47_188801 JE.Lundberg.47_382648 JE.Lundberg.50_522394 JE.Lundberg.50_776442 JE.Lundberg.50_1393432 JE.Lundberg.53_1440381 JE.Lundberg.59_1041931 JE.Lundberg.71_657428 JE.Lundberg.71_824226 JE.Lundberg.74_217201 JE.Lundberg.77_214354 JE.Lundberg.77_239097 JE.Lundberg.77_303186 JE.Lundberg.77_353299 JE.Lundberg.77_436205 JE.Lundberg.77_912873 JE.Lundberg.77_960006 JE.Lundberg.77_960206 JE.Lundberg.77_1483250 JE.Lundberg.77_1513694 JE.Lundberg.77_1575969 JE.Lundberg.77_1965147 JE.Lundberg.77_2225154 JE.Lundberg.77_2372267 JE.Lundberg.80_1361636 JE.Lundberg.86_288009 JE.Lundberg.89_510134 JE.Lundberg.8_755090 JE.Lundberg.92_529694 JE.Lundberg.92_895728 JE.Lundberg.92_967240 JE.Lundberg.92_1557786 JE.Lundberg.92_1685818 JE.Lundberg.95_166384 JE.Lundberg.95_166463 JE.Lundberg.95_280159 JE.Lundberg.95_429103 JE.Lundberg.95_540698 JE.Lundberg.95_586088 JE.Lundberg.95_669333 JE.Lundberg.95_669478 JE.Lundberg.95_708106 JE.Lundberg.95_726962 JE.Lundberg.95_886088 JE.Lundberg.95_886337 JE.Lundberg.95_1090249 JE.Lundberg.95_1122587 JE.Lundberg.95_1551698 JE.Lundberg.95_1797674 JE.Lundberg.95_1797942 JE.Soil.103_1446754 JE.Soil.179_1598377 JE.Soil.179_1790162 JE.Soil.179_1928598 JE.Soil.183_1255989 JE.Soil.191_1074485 JE.Soil.191_1395530 JE.Soil.195_91119 JE.Soil.195_713284 JE.Soil.199_328931 JE.Soil.211_2713243 JE.Soil.219_1404053 JE.Soil.27_2816206 JE.Soil.295_44961 JE.Soil.35_1617412 JE.Soil.3_656328 JE.Soil.43_1279555 JE.Soil.47_1725839 JE.Soil.47_2345316 JE.Lundberg.128_626589 JE.Lundberg.131_694362 JE.Lundberg.131_959716 JE.Lundberg.149_737359 JE.Lundberg.149_823349 JE.Lundberg.149_1644359 JE.Lundberg.149_1797302 JE.Lundberg.161_373355 JE.Lundberg.161_762415 JE.Lundberg.161_839204 JE.Lundberg.161_839281 JE.Lundberg.161_839477 JE.Lundberg.167_518648 JE.Lundberg.167_800032 JE.Lundberg.170_46626 JE.Lundberg.170_335602 JE.Lundberg.170_455422 JE.Lundberg.170_478674 JE.Lundberg.173_110965 JE.Lundberg.173_494924 JE.Lundberg.173_626392 JE.Lundberg.173_626643 JE.Lundberg.173_1647956 JE.Lundberg.173_1654172 JE.Lundberg.176_136969 JE.Lundberg.176_137003 JE.Lundberg.176_400254 JE.Lundberg.176_521148 JE.Lundberg.176_521328 JE.Lundberg.176_1040947 JE.Lundberg.176_1276688 JE.Lundberg.176_1371265 JE.Lundberg.176_1405608 JE.Lundberg.176_1526219 JE.Lundberg.176_1554985 JE.Lundberg.176_1555090 JE.Lundberg.176_1555437 JE.Lundberg.176_1624009 JE.Lundberg.176_1679588 JE.Lundberg.176_1996404 JE.Lundberg.176_2024437 JE.Lundberg.176_2026739 JE.Lundberg.176_2043669 JE.Lundberg.176_2172822 JE.Lundberg.176_2182729 JE.Lundberg.182_250953 JE.Lundberg.182_1235958 JE.Lundberg.182_1416612 JE.Lundberg.188_818810 JE.Lundberg.188_1622989 JE.Lundberg.191_67776 JE.Lundberg.191_755517 JE.Lundberg.191_877728 JE.Soil.103_1393646 JE.Soil.103_1464599 JE.Soil.103_2028009 JE.Soil.103_2397254 JE.Soil.103_2847743 JE.Soil.103_2950317 JE.Soil.107_1762112 JE.Soil.107_2264941 JE.Soil.111_14654 JE.Soil.111_76654 JE.Soil.111_76700 JE.Soil.111_251850 JE.Soil.111_383767 JE.Soil.111_513506 JE.Soil.111_584975 JE.Soil.111_609302 JE.Soil.111_622153 JE.Soil.111_937425 JE.Soil.111_994112 JE.Soil.111_1238288 JE.Soil.111_1288103 JE.Soil.111_1616780 JE.Soil.111_1691368 JE.Soil.111_1693891 JE.Soil.111_1966973 JE.Soil.111_2166195 JE.Soil.111_2229083 JE.Soil.111_2402126 JE.Soil.111_2581780 JE.Soil.115_1204957 JE.Soil.115_1926362 JE.Soil.115_2003195 JE.Soil.115_2193205 JE.Soil.115_2296778 JE.Soil.115_3225115 JE.Soil.115_3288497 JE.Soil.119_361335 JE.Soil.119_876234 JE.Soil.127_1133921 JE.Soil.127_1809395 JE.Soil.127_2109711 JE.Soil.131_117452 JE.Soil.131_1204823 JE.Soil.131_4121431 JE.Soil.143_999146 JE.Soil.143_1139656 JE.Soil.143_1396113 JE.Soil.143_2093617 JE.Soil.143_2664007 JE.Soil.191_908791 JE.Soil.215_185413 JE.Soil.215_599267 JE.Soil.235_903702 JE.Soil.279_359605 JE.Soil.279_549070 JE.Soil.279_779787 JE.Soil.279_2149674 JE.Soil.283_933537 JE.Soil.283_2939268 JE.Soil.287_8691 JE.Soil.287_209547 JE.Soil.287_501554 JE.Soil.287_501563 JE.Soil.287_584944 JE.Soil.287_896560 JE.Soil.287_1101987 JE.Soil.287_1243977 JE.Soil.287_1311757 JE.Soil.287_1426697 JE.Soil.287_1448732 JE.Soil.287_1499871 JE.Soil.287_1500124 JE.Soil.287_1679999 JE.Soil.287_1680783 JE.Soil.287_1739224 JE.Soil.287_1943317 JE.Soil.291_191335 JE.Soil.291_1172067 JE.Soil.291_1532027 JE.Soil.291_2214425 JE.Soil.295_1111284 JE.Soil.307_1017680 JE.Soil.307_1148521 JE.Soil.315_2929302 JE.Soil.99_2042550 JE.Lundberg.173_902375 JE.Lundberg.176_2445754 JE.Lundberg.188_1428880 JE.Lundberg.188_1818940 JE.Lundberg.188_1819066 JE.Lundberg.20_601810 JE.Lundberg.20_731642 JE.Lundberg.23_189872 JE.Lundberg.23_767802 JE.Lundberg.23_767916 JE.Lundberg.26_131940 JE.Lundberg.26_180781 JE.Lundberg.26_181057 JE.Lundberg.26_181126 JE.Lundberg.26_865702 JE.Lundberg.26_1445612 JE.Lundberg.26_1448921 JE.Lundberg.26_1472652 JE.Lundberg.26_1478443 JE.Lundberg.29_452481 JE.Lundberg.29_532155 JE.Lundberg.29_537535 JE.Lundberg.29_626743 JE.Lundberg.29_714045 JE.Lundberg.29_754297 JE.Lundberg.29_1335730 JE.Lundberg.29_1448927 JE.Lundberg.29_1680664 JE.Lundberg.2_1217130 JE.Lundberg.2_1659718 JE.Lundberg.32_569624 JE.Lundberg.32_666325 JE.Lundberg.32_1121835 JE.Lundberg.32_1122014 JE.Lundberg.32_1784034 JE.Lundberg.35_374948 JE.Lundberg.35_1287482 JE.Lundberg.35_1838338 JE.Lundberg.35_2087472 JE.Lundberg.35_2087494 JE.Lundberg.38_52121 JE.Lundberg.38_115388 JE.Lundberg.38_690559 JE.Lundberg.38_695606 JE.Lundberg.38_1025296 JE.Lundberg.38_1181461 JE.Lundberg.41_102636 JE.Lundberg.41_354327 JE.Lundberg.41_1357251 JE.Lundberg.41_1385647 JE.Lundberg.44_983431 JE.Lundberg.44_1560829 JE.Lundberg.47_126373 JE.Lundberg.47_1195488 JE.Lundberg.47_1244360 JE.Lundberg.50_834709 JE.Lundberg.65_1056247 JE.Lundberg.68_452142 JE.Lundberg.71_1495625 JE.Lundberg.77_107276 JE.Lundberg.77_130567 JE.Lundberg.77_209923 JE.Lundberg.77_700955 JE.Lundberg.77_904655 JE.Lundberg.77_1024324 JE.Lundberg.77_1033426 JE.Lundberg.77_2133409 JE.Lundberg.77_2353763 JE.Lundberg.77_2354034 JE.Lundberg.77_2438526 JE.Lundberg.80_1505351 JE.Lundberg.86_1056758 JE.Lundberg.86_1503950 JE.Lundberg.86_1759671 JE.Lundberg.86_1764805 JE.Lundberg.86_1981888 JE.Lundberg.89_563811 JE.Lundberg.8_194070 JE.Lundberg.8_219627 JE.Lundberg.8_219661 JE.Lundberg.8_1468373 JE.Lundberg.95_930451 JE.Soil.127_62119 JE.Soil.127_258422 JE.Soil.127_287837 JE.Soil.127_735506 JE.Soil.127_1710543 JE.Soil.127_2131093 JE.Soil.127_2156660 JE.Soil.127_2161586 JE.Soil.127_2216167 JE.Soil.127_2387054 JE.Soil.127_2564453 JE.Soil.127_2923774 JE.Soil.127_2969921 JE.Soil.127_2970078 JE.Soil.127_3021980 JE.Soil.127_3027391 JE.Soil.127_3128395 JE.Soil.127_3129173 JE.Soil.127_3134659 JE.Soil.143_388106 JE.Soil.143_653026 JE.Soil.143_1101805 JE.Soil.143_2333160 JE.Soil.15_1082793 JE.Soil.179_892025 JE.Soil.183_214602 JE.Soil.191_629329 JE.Soil.195_678194 JE.Soil.199_2214899 JE.Soil.19_324049 JE.Soil.19_1207548 JE.Soil.223_2502043 JE.Soil.35_1521259 JE.Soil.35_2559052 JE.Lundberg.110_144385 JE.Lundberg.116_558815 JE.Lundberg.119_1728745 JE.Lundberg.11_44641 JE.Lundberg.11_1032379 JE.Lundberg.11_2113510 JE.Lundberg.170_568840 JE.Lundberg.173_24013 JE.Lundberg.173_124365 JE.Lundberg.176_528919 JE.Lundberg.17_561732 JE.Lundberg.182_636374 JE.Lundberg.182_727684 JE.Lundberg.182_1699476 JE.Lundberg.188_77239 JE.Lundberg.188_437428 JE.Lundberg.188_551769 JE.Lundberg.188_1214811 JE.Lundberg.191_69784 JE.Lundberg.23_117546 JE.Lundberg.23_233985 JE.Lundberg.23_557867 JE.Lundberg.23_713760 JE.Lundberg.23_1435849 JE.Lundberg.26_69078 JE.Lundberg.26_540721 JE.Lundberg.26_990762 JE.Lundberg.26_1075906 JE.Lundberg.26_1135573 JE.Lundberg.26_1247192 JE.Lundberg.26_1329834 JE.Lundberg.26_1444461 JE.Lundberg.26_1810135 JE.Lundberg.26_1810221 JE.Lundberg.26_1813122 JE.Lundberg.29_213978 JE.Lundberg.29_214257 JE.Lundberg.29_1547072 JE.Lundberg.29_1594239 JE.Lundberg.29_1597297 JE.Lundberg.29_1666332 JE.Lundberg.2_234590 JE.Lundberg.32_135086 JE.Lundberg.32_954113 JE.Lundberg.35_386777 JE.Lundberg.35_407634 JE.Lundberg.35_773422 JE.Lundberg.35_1765427 JE.Lundberg.35_1784000 JE.Lundberg.35_1811609 JE.Lundberg.38_283272 JE.Lundberg.38_288911 JE.Lundberg.38_917148 JE.Lundberg.38_1163994 JE.Lundberg.38_1164029 JE.Lundberg.38_1684055 JE.Lundberg.38_1692228 JE.Lundberg.41_921365 JE.Lundberg.41_1149731 JE.Lundberg.44_138542 JE.Lundberg.44_329562 JE.Lundberg.44_422992 JE.Lundberg.44_478001 JE.Lundberg.47_1021224 JE.Lundberg.50_542230 JE.Lundberg.50_558072 JE.Lundberg.53_1633067 JE.Lundberg.56_1883755 JE.Lundberg.56_1883894 JE.Lundberg.59_184822 JE.Lundberg.59_498932 JE.Lundberg.59_705849 JE.Lundberg.5_853772 JE.Lundberg.5_1410194 JE.Lundberg.5_1864378 JE.Lundberg.62_1861800 JE.Lundberg.68_1296374 JE.Lundberg.68_1296407 JE.Lundberg.68_2141904 JE.Lundberg.71_357697 JE.Lundberg.71_1686216 JE.Lundberg.71_1723091 JE.Lundberg.77_1067925 JE.Lundberg.77_1202530 JE.Lundberg.77_1495949 JE.Lundberg.77_1628804 JE.Lundberg.77_1827075 JE.Lundberg.77_2113923 JE.Lundberg.77_2114102 JE.Lundberg.77_2299629 JE.Lundberg.77_2299634 JE.Lundberg.8_589471 JE.Lundberg.95_737168 JE.Lundberg.98_1371327 JE.Soil.211_677240 JE.Soil.211_2354042 JE.Soil.35_2040559 JE.Soil.43_685400 JE.Soil.43_2476954 JE.Lundberg.170_1075537 JE.Lundberg.173_255781 JE.Lundberg.173_288694 JE.Lundberg.173_288854 JE.Lundberg.173_298661 JE.Lundberg.173_304036 JE.Lundberg.173_361815 JE.Lundberg.173_361951 JE.Lundberg.173_784907 JE.Lundberg.173_957338 JE.Lundberg.173_1588573 JE.Lundberg.173_1649995 JE.Lundberg.176_519022 JE.Lundberg.176_567098 JE.Lundberg.176_1233266 JE.Lundberg.176_1258690 JE.Lundberg.176_1268776 JE.Lundberg.176_1290864 JE.Lundberg.176_1433878 JE.Lundberg.176_1480551 JE.Lundberg.176_1559279 JE.Lundberg.176_1788404 JE.Lundberg.176_2173936 JE.Lundberg.176_2503557 JE.Lundberg.176_2539133 JE.Lundberg.182_90038 JE.Lundberg.182_433196 JE.Lundberg.182_433472 JE.Lundberg.182_558646 JE.Lundberg.182_713600 JE.Lundberg.182_1690948 JE.Lundberg.188_107249 JE.Lundberg.188_584260 JE.Lundberg.188_595164 JE.Lundberg.188_851945 JE.Lundberg.188_1324164 JE.Lundberg.188_1865594 JE.Lundberg.191_117035 JE.Lundberg.191_117056 JE.Lundberg.191_173333 JE.Lundberg.191_843131 JE.Soil.103_2720003 JE.Soil.111_245861 JE.Soil.111_640361 JE.Soil.111_783808 JE.Soil.111_1352968 JE.Soil.111_1646414 JE.Soil.111_1743578 JE.Soil.111_1824289 JE.Soil.111_2224677 JE.Soil.115_486291 JE.Soil.115_2469182 JE.Soil.119_188926 JE.Soil.119_409046 JE.Soil.119_558458 JE.Soil.119_1426877 JE.Soil.127_2757009 JE.Soil.131_3943313 JE.Soil.131_3948714 JE.Soil.131_4263411 JE.Soil.131_5620427 JE.Soil.135_2862534 JE.Soil.139_2733747 JE.Soil.143_1292057 JE.Soil.279_461000 JE.Soil.283_30115 JE.Soil.283_606694 JE.Soil.283_2385378 JE.Soil.283_2644411 JE.Soil.287_124750 JE.Soil.287_124969 JE.Soil.287_636960 JE.Soil.287_787189 JE.Soil.287_797155 JE.Soil.287_1075890 JE.Soil.291_210676 JE.Soil.291_1357899 JE.Soil.291_1837384 JE.Soil.295_1853284 JE.Soil.307_240481 JE.Soil.307_551642 JE.Soil.307_1077561 JE.Soil.99_2103422 JE.Lundberg.122_201971 JE.Lundberg.158_196273 JE.Lundberg.161_224009 JE.Lundberg.164_338321 JE.Lundberg.164_647178 JE.Lundberg.164_1099675 JE.Lundberg.176_2456963 JE.Lundberg.182_1065911 JE.Lundberg.188_69289 JE.Lundberg.188_1637396 JE.Lundberg.191_976277 JE.Lundberg.68_144170 JE.Lundberg.77_150057 JE.Lundberg.77_150321 JE.Lundberg.77_802005 JE.Lundberg.77_891349 JE.Lundberg.77_891585 JE.Lundberg.95_1074436 JE.Soil.103_1938353 JE.Soil.103_2864644 JE.Soil.107_1691492 JE.Soil.111_812429 JE.Soil.111_1321517 JE.Soil.111_1880389 JE.Soil.115_1276183 JE.Soil.127_2452143 JE.Soil.135_2993585 JE.Soil.139_3102414 JE.Soil.139_3109815 JE.Soil.187_106231 JE.Soil.187_106236 JE.Soil.187_990016 JE.Soil.187_1842192 JE.Soil.235_2272880 JE.Soil.235_2303233 JE.Soil.283_228856 JE.Soil.283_1463271 JE.Soil.287_295769 JE.Soil.287_626624 JE.Soil.287_626654 JE.Soil.287_1024270 JE.Soil.287_1807384 JE.Soil.291_1242243 JE.Soil.291_1835329 JE.Soil.291_2010722 JE.Soil.307_219134 JE.Soil.307_347322 JE.Soil.319_292440 JE.Soil.319_295903 JE.Soil.319_514679 JE.Lundberg.107_1245488 JE.Lundberg.110_1669871 JE.Lundberg.125_458072 JE.Lundberg.50_1016349 JE.Lundberg.53_983553 JE.Lundberg.56_1947681 JE.Lundberg.59_629055 JE.Lundberg.5_503177 JE.Lundberg.68_927492 JE.Lundberg.68_1216653 JE.Lundberg.68_1419962 JE.Lundberg.68_1426288 JE.Lundberg.68_1572683 JE.Lundberg.173_1362966 JE.Lundberg.176_88174 JE.Lundberg.176_90474 JE.Lundberg.176_1252384 JE.Lundberg.176_2057796 JE.Lundberg.176_2266235 JE.Lundberg.182_896588 JE.Lundberg.182_1492481 JE.Lundberg.182_1492993 JE.Lundberg.182_1498162 JE.Lundberg.191_176840 JE.Lundberg.191_176979 JE.Lundberg.125_329194 JE.Lundberg.125_492761 JE.Lundberg.125_722474 JE.Lundberg.128_903540 JE.Lundberg.134_616189 JE.Lundberg.134_762326 JE.Lundberg.140_924523 JE.Lundberg.140_1271070 JE.Lundberg.143_1057078 JE.Lundberg.182_355504 JE.Lundberg.176_845802 JE.Lundberg.176_2021614 JE.Lundberg.182_673766 JE.Lundberg.182_863179 JE.Lundberg.188_1709740 JE.Soil.103_302496 JE.Soil.111_396125 JE.Soil.135_1336304 JE.Soil.135_2595116 JE.Soil.291_760190 JE.Lundberg.56_637079 JE.Lundberg.56_637173 JE.Lundberg.56_978845 JE.Lundberg.59_1148394 JE.Lundberg.68_335658 JE.Lundberg.68_1307047 JE.Lundberg.68_1667119 JE.Lundberg.68_2082191 JE.Lundberg.191_968453 JE.Lundberg.191_1422823 JE.Lundberg.191_1428102 JE.Lundberg.191_1553104 JE.Lundberg.191_1553471 JE.Lundberg.131_280081 JE.Lundberg.134_647891 JE.Lundberg.32_715608 JE.Lundberg.17_140067 JE.Lundberg.59_1434394 JE.Lundberg.65_1370745 JE.Lundberg.173_1209251 JE.Lundberg.191_520764 JE.Soil.111_2595075 JE.Soil.143_540036 JE.Soil.287_385095 JE.Soil.295_2191767 JE.Lundberg.53_2039840 JE.Lundberg.68_2297752 JE.Lundberg.128_254672 JE.Soil.223_2325693 JE.Lundberg.68_972031 JE.Lundberg.8_1413597 JE.Lundberg.59_907311 JE.Lundberg.68_336423 JE.Lundberg.140_1791210 JE.Lundberg.65_851047 JE.Lundberg.2_814626 JE.Lundberg.77_2299284 JE.Lundberg.56_1387627 JE.Lundberg.77_1575821 JE.Lundberg.11_192375 JE.Lundberg.143_1611123 JE.Lundberg.122_548789 JE.Soil.195_1065889 JE.Lundberg.128_517974 JE.Lundberg.137_1207095 JE.Soil.295_1868186 JE.Lundberg.128_750893 JE.Lundberg.191_1317581 JE.Lundberg.77_1144050 JE.Lundberg.77_873361 JE.Lundberg.188_595777 JE.Lundberg.155_2328650 JE.Soil.279_2026339 JE.Lundberg.65_1618114 JE.Lundberg.176_300419 JE.Lundberg.170_1091825 JE.Lundberg.170_150594 JE.Lundberg.176_1552785 JE.Lundberg.188_1773647 JE.Lundberg.68_1522250 JE.Soil.111_2566519 JE.Lundberg.29_26170 JE.Lundberg.68_2123693 JE.Lundberg.38_449773 JE.Lundberg.50_229221 JE.Lundberg.8_1427127 JE.Lundberg.8_266503 JE.Lundberg.77_2384095 JE.Lundberg.98_763595 JE.Lundberg.77_1175885 JE.Lundberg.86_1150375 JE.Soil.43_3031273 JE.Soil.127_769856 JE.Soil.191_1462180 JE.Soil.191_316666 JE.Lundberg.47_235079 JE.Lundberg.122_351253 JE.Lundberg.131_870045 JE.Lundberg.125_773185 JE.Lundberg.128_174787 JE.Lundberg.173_5976 JE.Lundberg.131_1298752 JE.Lundberg.131_868736 JE.Lundberg.125_663163 JE.Lundberg.188_551958 JE.Lundberg.71_1495568
JE.Lundberg.137_411731 JE.Lundberg.125_804857 JE.Lundberg.128_312092 JE.Lundberg.68_90794 JE.Lundberg.134_61586 JE.Lundberg.143_1134074 JE.Lundberg.143_912533 JE.Lundberg.119_587255 JE.Lundberg.107_709778 JE.Lundberg.122_982446 JE.Lundberg.128_867909 JE.Lundberg.128_815573 JE.Lundberg.104_948018 JE.Soil.135_2709842 JE.Soil.227_160479 JE.Lundberg.122_52723 JE.Lundberg.173_1436424 JE.Lundberg.131_954898 JE.Lundberg.188_1199815 JE.Soil.199_1488532 JE.Lundberg.104_1132250 JE.Lundberg.107_1876626 JE.Lundberg.107_386180 JE.Lundberg.107_8386 JE.Lundberg.110_855297 JE.Lundberg.110_907354 JE.Lundberg.116_1387983 JE.Lundberg.119_491538 JE.Lundberg.122_1063714 JE.Lundberg.122_1379224 JE.Lundberg.122_1544700 JE.Lundberg.122_52889 JE.Lundberg.128_190290 JE.Lundberg.128_281073 JE.Lundberg.128_650003 JE.Lundberg.128_735233 JE.Lundberg.128_815445 JE.Lundberg.131_1306883 JE.Lundberg.131_1429189 JE.Lundberg.137_1539524 JE.Lundberg.137_595415 JE.Lundberg.140_1095275 JE.Lundberg.140_1697281 JE.Lundberg.140_243647 JE.Lundberg.140_484300 JE.Lundberg.143_1178046 JE.Lundberg.143_1587273 JE.Lundberg.143_181006 JE.Lundberg.143_181172 JE.Lundberg.143_912422 JE.Lundberg.143_912655 JE.Lundberg.149_1481495 JE.Lundberg.155_2606358 JE.Lundberg.155_3502968 JE.Lundberg.155_438105 JE.Lundberg.161_355778 JE.Lundberg.191_477930 JE.Lundberg.191_710228 JE.Lundberg.41_227808 JE.Lundberg.47_1140043 JE.Lundberg.65_906246 JE.Lundberg.68_1278944 JE.Lundberg.86_1614058 JE.Lundberg.89_178562 JE.Lundberg.92_1665331 JE.Soil.103_1107582 JE.Soil.127_242382 JE.Soil.131_5329276 JE.Soil.215_600837 JE.Soil.239_133965 JE.Soil.27_2938099 JE.Lundberg.110_64973 JE.Lundberg.110_774345 JE.Lundberg.110_907252 JE.Lundberg.116_2088229 JE.Lundberg.122_1114633 JE.Lundberg.131_613424 JE.Lundberg.137_555986 JE.Lundberg.176_1528202 JE.Lundberg.188_416737 JE.Lundberg.188_896329 JE.Lundberg.188_1493809 JE.Lundberg.191_344377 JE.Lundberg.191_478125 JE.Lundberg.191_529524 JE.Lundberg.44_312124 JE.Lundberg.89_178346 JE.Lundberg.98_456077 JE.Lundberg.98_525348 JE.Soil.191_1572021 JE.Soil.23_1559034 JE.Soil.23_1559139 JE.Soil.27_2572198 JE.Lundberg.125_462653 JE.Lundberg.128_185169 JE.Lundberg.128_282286 JE.Lundberg.131_268807 JE.Lundberg.134_61674 JE.Lundberg.140_735642 JE.Lundberg.143_775132 JE.Lundberg.143_1145959 JE.Lundberg.146_516012 JE.Lundberg.155_130930 JE.Lundberg.155_541257 JE.Lundberg.158_995166 JE.Lundberg.161_276964 JE.Lundberg.161_663224 JE.Lundberg.161_834251 JE.Lundberg.161_1096667 JE.Lundberg.164_199674 JE.Lundberg.188_1656295 JE.Soil.7_1197652 JE.Lundberg.146_528893 JE.Lundberg.146_1244929 JE.Lundberg.149_489046 JE.Lundberg.149_530589 JE.Lundberg.149_1725075 JE.Lundberg.152_1624287 JE.Lundberg.155_1288938 JE.Lundberg.155_1289224 JE.Lundberg.155_1937522 JE.Lundberg.155_2858048 JE.Lundberg.155_3230740 JE.Lundberg.158_1146774 JE.Soil.127_1023618 JE.Soil.127_2557570 JE.Lundberg.131_1094096 JE.Lundberg.164_1083454 JE.Lundberg.38_1160333 JE.Lundberg.47_1140293 JE.Lundberg.77_1913519 JE.Soil.27_762682 JE.Soil.283_2825414 JE.Soil.287_1236800 JE.Soil.87_2404236 JE.Soil.87_2650873 JE.Soil.95_12728 JE.Lundberg.107_386415 JE.Lundberg.119_611445 JE.Lundberg.119_1834778 JE.Lundberg.23_45244 JE.Lundberg.26_186708 JE.Lundberg.26_186820 JE.Lundberg.29_313702 JE.Lundberg.35_268705 JE.Soil.291_31293 JE.Soil.303_315507 JE.Soil.99_2928471 JE.Soil.87_324494 JE.Soil.87_1050537 JE.Soil.95_1645974 JE.Lundberg.122_445261 JE.Lundberg.191_993711 JE.Lundberg.173_1436601 JE.Lundberg.173_1588678 JE.Soil.231_851890 JE.Lundberg.188_1199899 JE.Soil.199_1862553 JE.Lundberg.98_872491 JE.Soil.107_810907 JE.Lundberg.122_1126656 JE.Lundberg.20_2269968 JE.Lundberg.20_239861 JE.Lundberg.20_554188 JE.Lundberg.137_284298 JE.Soil.219_1602270 JE.Soil.195_1264115 JE.Soil.219_2164970 JE.Soil.195_1264789 JE.Lundberg.170_25918 JE.Lundberg.95_956663 JE.Lundberg.149_886946 JE.Lundberg.170_77474 JE.Lundberg.5_972156 JE.Lundberg.155_1056147 JE.Lundberg.23_1053962 JE.Lundberg.29_1020330 JE.Lundberg.95_1026728 JE.Soil.211_151983 JE.Lundberg.131_1280122 JE.Lundberg.170_77519 JE.Lundberg.50_1442560 JE.Lundberg.65_1229176 JE.Lundberg.68_2268166 JE.Soil.103_3204340 JE.Soil.15_1623622 JE.Soil.179_2354785 JE.Soil.179_474298 JE.Soil.187_1965622 JE.Soil.231_1939488 JE.Soil.35_702714 JE.Soil.43_1262967 JE.Soil.47_438595 JE.Soil.59_1311736 JE.Lundberg.191_1228159 JE.Lundberg.2_496582 JE.Lundberg.32_1065683 JE.Lundberg.65_1229398 JE.Lundberg.77_784916 JE.Lundberg.77_1129466 JE.Lundberg.77_2254470 JE.Lundberg.95_528441 JE.Lundberg.95_1538180 JE.Soil.139_1602823 JE.Soil.139_3370881 JE.Soil.183_1152456 JE.Soil.195_405789 JE.Soil.19_543070 JE.Soil.19_1593695 JE.Soil.211_136475 JE.Soil.211_239337 JE.Soil.211_239563 JE.Soil.215_2514517 JE.Soil.219_691020 JE.Soil.3_302630 JE.Soil.3_867106 JE.Soil.3_1879622 JE.Soil.3_2592484 JE.Soil.47_2666807 JE.Soil.87_1390392 JE.Soil.87_2057114 JE.Lundberg.95_1819903 JE.Soil.143_342684 JE.Soil.143_785850 JE.Soil.143_891085 JE.Soil.143_1381975 JE.Soil.143_1387081 JE.Soil.143_1591536 JE.Soil.143_1751132 JE.Soil.143_1932416 JE.Soil.143_2075080 JE.Soil.143_2279833 JE.Soil.143_2279867 JE.Soil.143_2280010 JE.Soil.143_2435236 JE.Soil.143_2592325 JE.Soil.143_2650394 JE.Soil.143_2650571 JE.Soil.143_2761068 JE.Soil.19_1340375 JE.Soil.59_314048 JE.Soil.59_364775 JE.Soil.59_995306 JE.Soil.59_1181779 JE.Soil.59_1199476 JE.Soil.59_1740495 JE.Soil.59_2985885 JE.Lundberg.164_1075820 JE.Lundberg.191_1611724 JE.Lundberg.191_1611794 JE.Soil.179_432277 JE.Soil.179_1482859 JE.Soil.179_2084573 JE.Soil.179_2084679 JE.Soil.183_1472930 JE.Soil.187_1078925 JE.Soil.191_868911 JE.Soil.195_385858 JE.Soil.195_510259 JE.Soil.195_510860 JE.Soil.195_2059064 JE.Soil.19_1082107 JE.Soil.19_1443123 JE.Soil.19_1448683 JE.Soil.215_600053 JE.Soil.219_1378838 JE.Soil.219_1393325 JE.Soil.23_1427465 JE.Soil.43_2168629 JE.Soil.43_3363237 JE.Soil.7_922255 JE.Soil.95_394805 JE.Soil.179_10898 JE.Soil.179_259226 JE.Soil.179_2355240 JE.Soil.183_1005783 JE.Soil.187_1965185 JE.Soil.195_1331852 JE.Soil.199_2035732 JE.Soil.219_842360 JE.Soil.219_1743340 JE.Soil.295_93764 JE.Soil.35_3046352 JE.Soil.47_1538421 JE.Soil.7_991059 JE.Lundberg.68_661690 JE.Lundberg.68_2268001 JE.Lundberg.77_505248 JE.Lundberg.95_869477 JE.Lundberg.95_926823 JE.Lundberg.95_1083048 JE.Lundberg.155_1056222 JE.Lundberg.164_268059 JE.Soil.63_469483 JE.Soil.95_1870307 JE.Lundberg.32_1527623 JE.Lundberg.29_1025776 JE.Lundberg.95_1846031 JE.Soil.223_897878 JE.Lundberg.143_1163017 JE.Lundberg.98_630195 JE.Lundberg.62_1646555 JE.Lundberg.62_802349 JE.Soil.283_1215113 JE.Lundberg.71_906951 JE.Lundberg.125_1166615 JE.Lundberg.116_1620265 JE.Soil.39_2916037 JE.Lundberg.23_70440 JE.Lundberg.53_681559 JE.Lundberg.62_262469 JE.Lundberg.62_936093 JE.Lundberg.65_1331277 JE.Lundberg.59_2128654 JE.Lundberg.71_353188 JE.Lundberg.80_332977 JE.Lundberg.53_1173852 JE.Lundberg.71_546214 JE.Lundberg.98_384606 JE.Lundberg.89_1540399 JE.Lundberg.89_16879 JE.Soil.143_2516170 JE.Lundberg.11_72749 JE.Lundberg.65_1825278 JE.Lundberg.65_422076 JE.Lundberg.65_757773 JE.Lundberg.71_1229447 JE.Lundberg.89_336687 JE.Lundberg.77_956683 JE.Soil.319_303155 JE.Lundberg.59_1928465 JE.Lundberg.59_766085 JE.Soil.119_930019 JE.Lundberg.116_1389881 JE.Lundberg.95_690995 JE.Lundberg.116_2116188 JE.Lundberg.68_406020 JE.Lundberg.182_387365 JE.Lundberg.11_235049 JE.Lundberg.125_342140 JE.Lundberg.101_173383 JE.Lundberg.71_1114074 JE.Lundberg.77_447319 JE.Lundberg.98_748548 JE.Lundberg.98_748765 JE.Lundberg.116_1645363 JE.Lundberg.92_955150 JE.Lundberg.149_1410443 JE.Lundberg.116_40281 JE.Lundberg.68_412944 JE.Lundberg.74_2952205 JE.Lundberg.77_1106484 JE.Lundberg.77_2020006 JE.Lundberg.86_566013 JE.Lundberg.86_1107411 JE.Lundberg.92_569473 JE.Lundberg.92_1738456 JE.Lundberg.95_1628272 JE.Lundberg.92_573546 JE.Lundberg.95_197073 JE.Soil.119_205728 JE.Soil.119_295648 JE.Soil.119_731841 JE.Soil.287_1592208 JE.Lundberg.95_1159351 JE.Lundberg.95_1751922 JE.Soil.139_3804785 JE.Soil.211_2868907 JE.Soil.223_2700109 JE.Lundberg.110_332369 JE.Lundberg.173_15213 JE.Lundberg.158_779622 JE.Lundberg.173_566791 JE.Lundberg.116_1640170 JE.Lundberg.104_507557 JE.Lundberg.110_332403 JE.Lundberg.119_1593410 JE.Lundberg.119_659943 JE.Lundberg.119_862634 JE.Lundberg.122_258300 JE.Lundberg.122_322833 JE.Lundberg.131_1256925 JE.Lundberg.149_366699 JE.Lundberg.164_119263 JE.Lundberg.164_119328 JE.Lundberg.170_647336 JE.Lundberg.170_647531 JE.Lundberg.173_707822 JE.Lundberg.191_1037606 JE.Lundberg.191_1351249 JE.Lundberg.191_448686 JE.Lundberg.68_1663055 JE.Soil.111_1863053 JE.Soil.191_482119 JE.Soil.199_1534544 JE.Soil.215_1391353 JE.Soil.223_2087638 JE.Soil.283_1944138 JE.Soil.7_703572 JE.Lundberg.122_322991 JE.Lundberg.131_1060848 JE.Lundberg.137_588229 JE.Lundberg.137_1362826 JE.Lundberg.149_9266 JE.Lundberg.164_1075111 JE.Lundberg.164_1075268 JE.Soil.107_297395 JE.Soil.107_297481 JE.Soil.115_181863 JE.Soil.115_1629078 JE.Soil.119_641259 JE.Soil.119_1795485 JE.Soil.179_256267 JE.Soil.179_440493 JE.Soil.179_1020407 JE.Soil.179_2407940 JE.Soil.179_2408130 JE.Soil.183_1407181 JE.Soil.183_1613126 JE.Soil.195_1200753 JE.Soil.199_145051 JE.Soil.199_1337365 JE.Soil.199_1426220 JE.Soil.19_308547 JE.Soil.211_688600 JE.Soil.211_3547176 JE.Soil.211_3547574 JE.Soil.211_3635667 JE.Soil.215_743722 JE.Soil.215_929649 JE.Soil.223_2053889 JE.Soil.23_1383344 JE.Soil.295_1037149 JE.Soil.295_1736301 JE.Soil.59_2031705 JE.Soil.99_1526395 JE.Lundberg.173_1635996 JE.Lundberg.191_114511 JE.Lundberg.191_114646 JE.Lundberg.191_1202537 JE.Soil.223_516695 JE.Soil.223_952252 JE.Soil.223_2367038 JE.Soil.223_2367651 JE.Soil.223_2459178 JE.Soil.23_259965 JE.Lundberg.164_8556 JE.Lundberg.98_1173269 JE.Soil.183_32291 JE.Soil.23_241769 JE.Lundberg.173_567079 JE.Lundberg.173_637795 JE.Soil.183_409592 JE.Lundberg.53_1992904 JE.Soil.19_1570649 JE.Lundberg.191_448462 JE.Soil.111_53890 JE.Lundberg.128_679171 JE.Lundberg.170_193237 JE.Soil.111_166555 JE.Soil.111_423382 JE.Soil.111_491509 JE.Soil.291_2083862 JE.Soil.111_166771 JE.Soil.111_569305 JE.Soil.111_2083660 JE.Soil.119_370662 JE.Soil.119_501203 JE.Soil.119_1358459 JE.Soil.319_1389899 JE.Soil.319_1389995 JE.Lundberg.128_743330 JE.Lundberg.131_333493 JE.Lundberg.131_1004415 JE.Lundberg.140_611423 JE.Lundberg.149_1730813 JE.Lundberg.170_496956 JE.Lundberg.23_1141766 JE.Lundberg.23_1171174 JE.Lundberg.44_1384113 JE.Lundberg.50_1068662 JE.Lundberg.50_179595 JE.Lundberg.53_161674 JE.Lundberg.65_942507 JE.Lundberg.80_148384 JE.Lundberg.98_866354 JE.Lundberg.50_607093 JE.Lundberg.62_1014967 JE.Lundberg.62_1189028 JE.Lundberg.68_1599802 JE.Lundberg.71_257478 JE.Lundberg.50_16834 JE.Lundberg.62_1790952 JE.Lundberg.65_361521 JE.Lundberg.65_1178231 JE.Lundberg.65_1263115 JE.Lundberg.65_1598349 JE.Lundberg.71_70198 JE.Lundberg.98_917932 JE.Lundberg.101_369157 JE.Lundberg.50_1086086 JE.Lundberg.62_120446 JE.Lundberg.119_1082170 JE.Lundberg.62_81211 JE.Lundberg.104_1466504 JE.Lundberg.113_1896122 JE.Soil.107_395814 JE.Soil.107_2644534 JE.Soil.319_85481 JE.Soil.119_48208 JE.Lundberg.170_104025 JE.Lundberg.122_1232322 JE.Lundberg.143_1318321 JE.Lundberg.170_46720 JE.Soil.119_485282 JE.Lundberg.140_122373 JE.Soil.111_905758 JE.Soil.223_303802 JE.Soil.211_2975908 JE.Lundberg.86_1388324 JE.Lundberg.116_611142 JE.Lundberg.125_1051157 JE.Lundberg.134_985855 JE.Lundberg.170_147416 JE.Lundberg.170_356286 JE.Lundberg.182_801792 JE.Lundberg.188_391063 JE.Lundberg.74_2500929 JE.Lundberg.92_358610 JE.Lundberg.95_448054 JE.Soil.119_1377826 JE.Soil.131_5046758 JE.Soil.183_529977 JE.Soil.183_898318 JE.Soil.223_303763 JE.Soil.319_1338476 JE.Lundberg.170_176693 JE.Lundberg.170_176981 JE.Lundberg.170_383323 JE.Lundberg.170_998834 JE.Lundberg.170_1159872 JE.Lundberg.56_443716 JE.Lundberg.74_364417 JE.Lundberg.74_2754208 JE.Lundberg.80_182852 JE.Lundberg.80_913594 JE.Lundberg.80_918576 JE.Lundberg.80_1622711 JE.Lundberg.89_765830 JE.Lundberg.89_911774 JE.Lundberg.92_304201 JE.Lundberg.92_304455 JE.Lundberg.92_358390 JE.Lundberg.92_814209 JE.Lundberg.92_1978399 JE.Lundberg.95_481296 JE.Lundberg.95_986822 JE.Lundberg.98_122874 JE.Soil.211_2331545 JE.Soil.211_3302775 JE.Soil.103_22091 JE.Soil.103_2547457 JE.Soil.103_2731784 JE.Soil.119_222557 JE.Soil.119_222805 JE.Soil.131_2444313 JE.Soil.131_2668431 JE.Soil.139_185575 JE.Soil.139_742758 JE.Soil.283_969988 JE.Soil.283_2929387 JE.Soil.287_590682 JE.Soil.287_1036983 JE.Soil.303_65977 JE.Soil.303_400214 JE.Soil.307_1054496 JE.Soil.319_1029210 JE.Soil.319_1294275 JE.Soil.99_1350794 JE.Lundberg.176_73376 JE.Lundberg.176_73525 JE.Lundberg.182_914443 JE.Lundberg.182_1444741 JE.Lundberg.77_520898 JE.Lundberg.80_255886 JE.Lundberg.92_760522 JE.Soil.111_2374398 JE.Soil.131_62324 JE.Soil.131_1199527 JE.Soil.131_1898188 JE.Soil.179_2397577 JE.Soil.23_366394 JE.Soil.291_20668 JE.Soil.319_574099 JE.Soil.319_1263063 JE.Soil.47_1831017 JE.Soil.59_2718489 JE.Soil.99_3071306 JE.Lundberg.170_847260 JE.Lundberg.182_801824 JE.Lundberg.182_1284264 JE.Lundberg.74_210764 JE.Lundberg.74_211093 JE.Lundberg.74_881617 JE.Lundberg.74_1882394 JE.Lundberg.74_2749653 JE.Lundberg.77_318428 JE.Lundberg.80_838642 JE.Lundberg.86_434155 JE.Lundberg.86_434460 JE.Soil.119_841947 JE.Soil.119_1107642 JE.Soil.119_1384842 JE.Soil.119_1722724 JE.Soil.131_3093994 JE.Soil.287_1022275 JE.Soil.295_1023982 JE.Soil.303_2512102 JE.Soil.319_2176940 JE.Soil.99_424170 JE.Soil.99_714385 JE.Lundberg.140_1380421 JE.Lundberg.170_349407 JE.Lundberg.170_690154 JE.Lundberg.86_318760 JE.Lundberg.86_318835 JE.Lundberg.86_452471 JE.Lundberg.86_790169 JE.Lundberg.86_2015737 JE.Lundberg.89_1646505 JE.Soil.119_418920 JE.Soil.119_481834 JE.Soil.119_1217177 JE.Soil.279_1958332 JE.Soil.287_338122 JE.Soil.319_1053835 JE.Soil.99_1156340 JE.Soil.99_1930061 JE.Soil.99_2708244 JE.Soil.223_360493 JE.Soil.223_361427 JE.Soil.223_1181358 JE.Soil.223_2396388 JE.Soil.215_1117712 JE.Soil.47_2912321 JE.Lundberg.86_1388336 JE.Lundberg.104_420410 JE.Lundberg.173_1253140 JE.Lundberg.107_1162159 JE.Lundberg.107_1219643 JE.Lundberg.107_2525386 JE.Lundberg.107_2525467 JE.Lundberg.173_1258223 JE.Lundberg.59_1640154 JE.Lundberg.62_452052 JE.Lundberg.65_1659001 JE.Lundberg.65_612048 JE.Lundberg.71_1025243 JE.Lundberg.71_1740156 JE.Lundberg.71_1756198 JE.Lundberg.71_1873002 JE.Lundberg.86_2005291 JE.Lundberg.86_219973 JE.Lundberg.89_1443928 JE.Lundberg.107_1219671 JE.Lundberg.110_1157540 JE.Lundberg.182_946218 JE.Lundberg.188_814017 JE.Lundberg.188_814176 JE.Lundberg.35_621098 JE.Lundberg.35_1753118 JE.Lundberg.50_1293970 JE.Lundberg.53_2009269 JE.Lundberg.59_2015989 JE.Lundberg.59_2191211 JE.Lundberg.62_1378225 JE.Lundberg.65_742261 JE.Lundberg.65_1208906 JE.Lundberg.71_1732100 JE.Lundberg.71_1761793 JE.Lundberg.80_324131 JE.Lundberg.80_820465 JE.Lundberg.80_1184014 JE.Lundberg.86_146160 JE.Lundberg.89_661730 JE.Lundberg.71_220039 JE.Lundberg.80_1250594 JE.Lundberg.80_1250918 JE.Lundberg.80_1602086 JE.Lundberg.86_220295 JE.Lundberg.86_496356 JE.Lundberg.86_1512064 JE.Lundberg.86_1607260 JE.Lundberg.86_1772263 JE.Lundberg.86_2004895 JE.Soil.23_443419 JE.Lundberg.131_630709 JE.Lundberg.176_599587 JE.Lundberg.182_457013 JE.Lundberg.86_1786465 JE.Lundberg.77_2377836 JE.Lundberg.113_757635 JE.Soil.103_1528407 JE.Lundberg.137_269624 JE.Lundberg.134_54418 JE.Soil.103_1360089 JE.Lundberg.173_901012 JE.Lundberg.176_256349 JE.Lundberg.77_49212 JE.Soil.103_417797 JE.Lundberg.77_625537 JE.Soil.115_1126987 JE.Lundberg.95_1275054 JE.Lundberg.77_959186 JE.Soil.195_189564 JE.Lundberg.173_429998 JE.Soil.183_1000499 JE.Soil.103_1064529 JE.Soil.103_747568 JE.Lundberg.170_1134662 JE.Lundberg.74_1027383 JE.Soil.119_1098530 JE.Soil.19_448364 JE.Soil.107_652326 JE.Soil.15_2244259 JE.Soil.183_645328 JE.Soil.7_334889 JE.Lundberg.74_1509563 JE.Lundberg.89_72888 JE.Soil.107_1345659 JE.Soil.119_347100 JE.Soil.135_1445656 JE.Soil.139_2485252 JE.Soil.211_828840 JE.Soil.223_138960 JE.Soil.223_2478307 JE.Soil.303_2346524 JE.Soil.303_64077 JE.Soil.47_648721 JE.Lundberg.107_2641770 JE.Lundberg.119_321731 JE.Lundberg.119_321765 JE.Lundberg.164_216564 JE.Lundberg.164_216850 JE.Lundberg.170_314287 JE.Lundberg.176_1815830 JE.Lundberg.176_2080828 JE.Lundberg.176_2232851 JE.Lundberg.182_1535475 JE.Lundberg.182_1535613 JE.Lundberg.182_1645979 JE.Lundberg.182_1828287 JE.Lundberg.182_79772 JE.Lundberg.182_79996 JE.Lundberg.182_930726 JE.Lundberg.188_529684 JE.Lundberg.191_969799 JE.Lundberg.23_143948 JE.Lundberg.23_1527491 JE.Lundberg.41_469820 JE.Lundberg.50_1356548 JE.Lundberg.56_1941941 JE.Lundberg.59_1984461 JE.Lundberg.59_344685 JE.Lundberg.5_1170073 JE.Lundberg.62_1213601 JE.Lundberg.62_1317344 JE.Lundberg.62_717946 JE.Lundberg.62_811391 JE.Lundberg.62_811531 JE.Lundberg.62_924571 JE.Lundberg.65_1089298 JE.Lundberg.65_1808898 JE.Lundberg.65_267582 JE.Lundberg.65_327307 JE.Lundberg.65_681036 JE.Lundberg.71_248631 JE.Lundberg.71_431107 JE.Lundberg.71_593928 JE.Lundberg.74_1924135 JE.Lundberg.74_300077 JE.Lundberg.74_609251 JE.Lundberg.77_915938 JE.Lundberg.80_1039593 JE.Lundberg.80_1084761 JE.Lundberg.80_1616611 JE.Lundberg.80_243376 JE.Lundberg.80_354228 JE.Lundberg.80_354232 JE.Lundberg.80_431864 JE.Lundberg.80_73896 JE.Lundberg.86_702623 JE.Lundberg.92_1126238 JE.Lundberg.92_1335200 JE.Lundberg.92_792578 JE.Lundberg.92_980638 JE.Lundberg.95_1257257 JE.Lundberg.95_1685406 JE.Lundberg.95_352325 JE.Lundberg.98_1379993 JE.Soil.103_1269055 JE.Soil.103_1306640 JE.Soil.103_2726203 JE.Soil.111_1557883 JE.Soil.115_1651745 JE.Soil.115_2893631 JE.Soil.115_874324 JE.Soil.119_1243504 JE.Soil.119_201368 JE.Soil.127_50767 JE.Soil.131_1497656 JE.Soil.131_3465702 JE.Soil.135_2113088 JE.Soil.135_893879 JE.Soil.139_2394029 JE.Soil.139_339792 JE.Soil.143_1047938 JE.Soil.183_1487323 JE.Soil.187_1056245 JE.Soil.187_1344882 JE.Soil.187_308429 JE.Soil.191_1306902 JE.Soil.191_1398627 JE.Soil.191_1828580 JE.Soil.191_2202354 JE.Soil.191_2248783 JE.Soil.191_2249151 JE.Soil.191_285477 JE.Soil.191_285516 JE.Soil.191_674745 JE.Soil.195_1964539 JE.Soil.199_1204441 JE.Soil.199_273554 JE.Soil.211_492812 JE.Soil.211_804619 JE.Soil.215_1637572 JE.Soil.215_2454887 JE.Soil.215_2540334 JE.Soil.215_437383 JE.Soil.215_593064 JE.Soil.215_593179 JE.Soil.219_1284142 JE.Soil.219_1460251 JE.Soil.219_448327 JE.Soil.223_1071814 JE.Soil.223_1190391 JE.Soil.223_1240055 JE.Soil.223_1615324 JE.Soil.223_1801707 JE.Soil.223_180504 JE.Soil.223_1842628 JE.Soil.223_1857283 JE.Soil.223_1906602 JE.Soil.223_205914 JE.Soil.223_2399752 JE.Soil.223_2727215 JE.Soil.223_300328 JE.Soil.223_405311 JE.Soil.223_563728 JE.Soil.223_61481 JE.Soil.223_736126 JE.Soil.223_952642 JE.Soil.231_2282848 JE.Soil.231_2419806 JE.Soil.231_657215 JE.Soil.23_1713721 JE.Soil.279_2162267 JE.Soil.279_375786 JE.Soil.27_1456259 JE.Soil.27_1836244 JE.Soil.27_2964105 JE.Soil.27_3005656 JE.Soil.27_3343976 JE.Soil.27_3847743 JE.Soil.27_844536 JE.Soil.27_857077 JE.Soil.283_2316465 JE.Soil.287_1270199 JE.Soil.287_1557210 JE.Soil.287_214294 JE.Soil.291_1594368 JE.Soil.291_1955576 JE.Soil.295_1632020 JE.Soil.303_1569279 JE.Soil.303_1957544 JE.Soil.303_197415 JE.Soil.303_2659324 JE.Soil.303_661659 JE.Soil.315_1708155 JE.Soil.315_2624504 JE.Soil.39_2549169 JE.Soil.39_3287660 JE.Soil.3_2061615 JE.Soil.3_2434445 JE.Soil.3_2554364 JE.Soil.47_1078908 JE.Soil.47_2225207 JE.Soil.47_241167 JE.Soil.47_2515510 JE.Soil.47_2558861 JE.Soil.47_2671794 JE.Soil.47_51492 JE.Soil.51_323479 JE.Soil.75_327114 JE.Soil.7_1096569 JE.Soil.7_335122 JE.Soil.7_385606 JE.Soil.7_484054 JE.Soil.99_1381887 JE.Soil.99_1563742 JE.Soil.99_1693498 JE.Soil.99_2612124 JE.Lundberg.191_61835 JE.Lundberg.191_1716044 JE.Lundberg.23_447306 JE.Lundberg.23_451019 JE.Lundberg.41_469930 JE.Lundberg.50_509357 JE.Lundberg.62_811621 JE.Lundberg.62_1081336 JE.Lundberg.62_1281681 JE.Lundberg.65_581537 JE.Lundberg.65_694243 JE.Lundberg.65_1190241 JE.Lundberg.65_1716231 JE.Lundberg.71_1291150 JE.Lundberg.74_2180236 JE.Lundberg.74_2622970 JE.Lundberg.77_910152 JE.Lundberg.80_153719 JE.Lundberg.80_398065 JE.Lundberg.80_409228 JE.Lundberg.80_495410 JE.Lundberg.80_501057 JE.Lundberg.80_654907 JE.Lundberg.80_720791 JE.Lundberg.80_890752 JE.Lundberg.80_932812 JE.Lundberg.80_973447 JE.Lundberg.80_992773 JE.Lundberg.80_1002183 JE.Lundberg.80_1002339 JE.Lundberg.80_1031427 JE.Lundberg.80_1112148 JE.Lundberg.80_1129271 JE.Lundberg.80_1299369 JE.Lundberg.80_1299421 JE.Lundberg.80_1337409 JE.Lundberg.80_1337419 JE.Lundberg.80_1501357 JE.Lundberg.80_1513003 JE.Lundberg.80_1558175 JE.Lundberg.80_1568709 JE.Lundberg.86_188863 JE.Lundberg.86_885651 JE.Lundberg.86_885887 JE.Lundberg.86_898598 JE.Lundberg.86_905034 JE.Lundberg.86_1592047 JE.Lundberg.86_1941614 JE.Lundberg.89_186278 JE.Lundberg.89_1054919 JE.Lundberg.89_1234127 JE.Lundberg.89_1234447 JE.Lundberg.92_153535 JE.Lundberg.92_302682 JE.Lundberg.92_920551 JE.Lundberg.92_1333246 JE.Lundberg.95_118592 JE.Lundberg.95_284012 JE.Lundberg.95_599286 JE.Lundberg.95_1014789 JE.Lundberg.95_1014791 JE.Soil.127_2781547 JE.Soil.135_2273268 JE.Soil.139_1906305 JE.Soil.143_557557 JE.Soil.15_744276 JE.Soil.179_2270905 JE.Soil.183_71545 JE.Soil.183_143339 JE.Soil.183_168179 JE.Soil.183_424917 JE.Soil.183_438227 JE.Soil.183_484675 JE.Soil.183_541347 JE.Soil.183_907009 JE.Soil.183_1128276 JE.Soil.183_1359573 JE.Soil.183_1437059 JE.Soil.183_1454080 JE.Soil.183_1632210 JE.Soil.187_207436 JE.Soil.187_1059794 JE.Soil.187_1081572 JE.Soil.187_1242944 JE.Soil.187_1243662 JE.Soil.187_1316482 JE.Soil.187_1317072 JE.Soil.187_1376284 JE.Soil.187_1376558 JE.Soil.187_1453850 JE.Soil.187_1511193 JE.Soil.187_1836114 JE.Soil.191_31329 JE.Soil.191_79894 JE.Soil.191_139489 JE.Soil.191_271290 JE.Soil.191_271319 JE.Soil.191_675723 JE.Soil.191_752771 JE.Soil.191_828580 JE.Soil.191_828866 JE.Soil.191_1013626 JE.Soil.191_1039821 JE.Soil.191_1093195 JE.Soil.191_1232880 JE.Soil.191_1240748 JE.Soil.191_1550797 JE.Soil.191_1637565 JE.Soil.191_1671807 JE.Soil.191_1778742 JE.Soil.191_2097578 JE.Soil.191_2235472 JE.Soil.195_1181867 JE.Soil.199_1247753 JE.Soil.199_1913853 JE.Soil.199_2089953 JE.Soil.19_136567 JE.Soil.19_141743 JE.Soil.19_223574 JE.Soil.19_1192613 JE.Soil.211_1318389 JE.Soil.211_1793772 JE.Soil.211_1828633 JE.Soil.211_1873916 JE.Soil.211_2023030 JE.Soil.211_2023214 JE.Soil.211_2075941 JE.Soil.211_2426568 JE.Soil.211_2571396 JE.Soil.211_2571641 JE.Soil.211_2906141 JE.Soil.211_2940841 JE.Soil.211_3757574 JE.Soil.211_3770541 JE.Soil.211_3960041 JE.Soil.215_176506 JE.Soil.215_234029 JE.Soil.215_861005 JE.Soil.215_2180311 JE.Soil.215_2181360 JE.Soil.219_448713 JE.Soil.219_1395625 JE.Soil.223_11360 JE.Soil.223_38138 JE.Soil.223_38232 JE.Soil.223_51856 JE.Soil.223_93577 JE.Soil.223_94119 JE.Soil.223_128960 JE.Soil.223_196608 JE.Soil.223_255596 JE.Soil.223_284772 JE.Soil.223_315888 JE.Soil.223_356041 JE.Soil.223_356754 JE.Soil.223_417696 JE.Soil.223_565902 JE.Soil.223_566176 JE.Soil.223_597530 JE.Soil.223_638500 JE.Soil.223_665567 JE.Soil.223_691636 JE.Soil.223_742622 JE.Soil.223_764769 JE.Soil.223_777957 JE.Soil.223_805541 JE.Soil.223_817869 JE.Soil.223_817978 JE.Soil.223_956258 JE.Soil.223_1048608 JE.Soil.223_1058691 JE.Soil.223_1155241 JE.Soil.223_1209395 JE.Soil.223_1235938 JE.Soil.223_1263432 JE.Soil.223_1315354 JE.Soil.223_1422065 JE.Soil.223_1573626 JE.Soil.223_1639763 JE.Soil.223_1640349 JE.Soil.223_1720523 JE.Soil.223_1727264 JE.Soil.223_1727266 JE.Soil.223_1737377 JE.Soil.223_1743518 JE.Soil.223_1763243 JE.Soil.223_1763877 JE.Soil.223_1772018 JE.Soil.223_1834544 JE.Soil.223_1846850 JE.Soil.223_1862637 JE.Soil.223_1900695 JE.Soil.223_1936992 JE.Soil.223_1946203 JE.Soil.223_1958057 JE.Soil.223_2002129 JE.Soil.223_2012060 JE.Soil.223_2030373 JE.Soil.223_2032836 JE.Soil.223_2041544 JE.Soil.223_2058560 JE.Soil.223_2075517 JE.Soil.223_2076378 JE.Soil.223_2076705 JE.Soil.223_2162379 JE.Soil.223_2208506 JE.Soil.223_2217457 JE.Soil.223_2226366 JE.Soil.223_2226405 JE.Soil.223_2228393 JE.Soil.223_2255372 JE.Soil.223_2262575 JE.Soil.223_2382312 JE.Soil.223_2412687 JE.Soil.223_2449128 JE.Soil.223_2453793 JE.Soil.223_2465670 JE.Soil.223_2538996 JE.Soil.223_2564892 JE.Soil.223_2616230 JE.Soil.223_2732555 JE.Soil.223_2733913 JE.Soil.223_2736394 JE.Soil.223_2737231 JE.Soil.223_2750131 JE.Soil.223_2758750 JE.Soil.223_2769251 JE.Soil.227_1764413 JE.Soil.239_1337802 JE.Soil.239_2784895 JE.Soil.23_139620 JE.Soil.23_1068302 JE.Soil.23_1068493 JE.Soil.27_334335 JE.Soil.27_979022 JE.Soil.27_2429350 JE.Soil.27_2902888 JE.Soil.27_4271675 JE.Soil.27_4688510 JE.Soil.295_310094 JE.Soil.295_580351 JE.Soil.295_2193762 JE.Soil.35_269469 JE.Soil.35_1113331 JE.Soil.35_1289118 JE.Soil.35_1611967 JE.Soil.35_1763168 JE.Soil.35_1798384 JE.Soil.35_2092552 JE.Soil.35_2340481 JE.Soil.3_167632 JE.Soil.3_245430 JE.Soil.3_484390 JE.Soil.3_496880 JE.Soil.3_601288 JE.Soil.3_1949246 JE.Soil.3_2628721 JE.Soil.3_2702039 JE.Soil.43_157363 JE.Soil.43_412856 JE.Soil.43_1371396 JE.Soil.43_2039044 JE.Soil.43_2844194 JE.Soil.43_3198772 JE.Soil.47_146186 JE.Soil.47_417566 JE.Soil.47_1904747 JE.Soil.47_2040119 JE.Soil.47_2956749 JE.Soil.59_297237 JE.Soil.59_317889 JE.Soil.59_336488 JE.Soil.59_2345185 JE.Soil.59_2846324 JE.Soil.63_721819 JE.Soil.63_1062566 JE.Soil.63_2546079 JE.Soil.75_967598 JE.Soil.75_1101294 JE.Soil.75_2248928 JE.Soil.75_3449283 JE.Soil.75_3594871 JE.Soil.7_3951 JE.Soil.7_57837 JE.Soil.7_132602 JE.Soil.7_311609 JE.Soil.7_513279 JE.Soil.7_723420 JE.Soil.7_740874 JE.Soil.7_774198 JE.Soil.7_774348 JE.Soil.7_895003 JE.Soil.7_1065654 JE.Soil.7_1072254 JE.Soil.7_1244579 JE.Soil.7_1253777 JE.Soil.95_1317575 JE.Soil.95_1522453 JE.Soil.99_844551 JE.Lundberg.182_496482 JE.Lundberg.59_1754502 JE.Lundberg.74_77698 JE.Lundberg.80_243671 JE.Lundberg.80_537040 JE.Lundberg.89_1855861 JE.Soil.107_2807011 JE.Soil.107_2807049 JE.Soil.107_2807276 JE.Soil.115_2830660 JE.Soil.119_1310467 JE.Soil.131_2448276 JE.Soil.131_3046479 JE.Soil.131_3404174 JE.Soil.131_3465857 JE.Soil.131_3787030 JE.Soil.131_3823479 JE.Soil.131_4294724 JE.Soil.131_5887949 JE.Soil.139_3050112 JE.Soil.143_1033145 JE.Soil.143_1033272 JE.Soil.179_691393 JE.Soil.179_1984717 JE.Soil.179_2393703 JE.Soil.183_473745 JE.Soil.183_982142 JE.Soil.183_1143885 JE.Soil.183_1143929 JE.Soil.183_1293508 JE.Soil.187_1701363 JE.Soil.191_443456 JE.Soil.191_459795 JE.Soil.191_480706 JE.Soil.191_1614969 JE.Soil.191_2152774 JE.Soil.191_2202341 JE.Soil.19_1314954 JE.Soil.19_1379028 JE.Soil.215_266998 JE.Soil.215_1669730 JE.Soil.215_1928944 JE.Soil.219_151005 JE.Soil.223_196771 JE.Soil.223_241103 JE.Soil.223_374258 JE.Soil.223_983651 JE.Soil.223_983689 JE.Soil.223_1010077 JE.Soil.223_1085397 JE.Soil.223_1441581 JE.Soil.223_1543584 JE.Soil.223_1772974 JE.Soil.223_1924579 JE.Soil.223_2066457 JE.Soil.223_2186603 JE.Soil.223_2210466 JE.Soil.223_2239133 JE.Soil.223_2266093 JE.Soil.223_2393814 JE.Soil.223_2393841 JE.Soil.223_2517766 JE.Soil.223_2541956 JE.Soil.223_2569581 JE.Soil.231_2076331 JE.Soil.239_1497213 JE.Soil.279_374926 JE.Soil.27_101972 JE.Soil.27_1191363 JE.Soil.27_1598453 JE.Soil.27_1683818 JE.Soil.27_1951973 JE.Soil.27_1976179 JE.Soil.27_2067066 JE.Soil.27_2327625 JE.Soil.27_3005720 JE.Soil.27_3343800 JE.Soil.27_3619972 JE.Soil.27_3640222 JE.Soil.27_4478458 JE.Soil.287_301922 JE.Soil.295_1159183 JE.Soil.303_544909 JE.Soil.303_1541519 JE.Soil.303_2381554 JE.Soil.307_495180 JE.Soil.319_1667991 JE.Soil.39_1361541 JE.Soil.43_1172336 JE.Soil.43_2407662 JE.Soil.43_3458455 JE.Soil.47_870931 JE.Soil.47_1177442 JE.Soil.47_1337423 JE.Soil.47_1579047 JE.Soil.47_1876851 JE.Soil.47_2437124 JE.Soil.47_2559677 JE.Soil.47_2613797 JE.Soil.47_2629987 JE.Soil.47_2636680 JE.Soil.7_372396 JE.Soil.99_2426407 JE.Lundberg.86_1792062 JE.Lundberg.86_1868761 JE.Lundberg.89_1254018 JE.Lundberg.92_526692 JE.Lundberg.92_779628 JE.Lundberg.95_622399 JE.Soil.119_1645701 JE.Soil.15_448678 JE.Soil.15_843042 JE.Soil.15_1714806 JE.Soil.179_1282403 JE.Soil.183_1224932 JE.Soil.187_660767 JE.Soil.187_1008993 JE.Soil.187_1349916 JE.Soil.187_1863745 JE.Soil.187_1884836 JE.Soil.187_1884937 JE.Soil.187_2025830 JE.Soil.191_85273 JE.Soil.191_287671 JE.Soil.191_548431 JE.Soil.191_1108270 JE.Soil.191_1287429 JE.Soil.191_1353761 JE.Soil.191_1789543 JE.Soil.191_2027546 JE.Soil.191_2027857 JE.Soil.199_775673 JE.Soil.199_1151391 JE.Soil.199_1204834 JE.Soil.19_264082 JE.Soil.211_1963276 JE.Soil.211_2734111 JE.Soil.211_3337602 JE.Soil.215_448512 JE.Soil.215_1251192 JE.Soil.215_1513959 JE.Soil.215_1514416 JE.Soil.215_2068088 JE.Soil.219_211968 JE.Soil.219_1043755 JE.Soil.219_1359616 JE.Soil.219_2259385 JE.Soil.223_136037 JE.Soil.223_136891 JE.Soil.231_123282 JE.Soil.231_157355 JE.Soil.231_458648 JE.Soil.231_634816 JE.Soil.231_770219 JE.Soil.231_1327813 JE.Soil.231_1516630 JE.Soil.231_1677531 JE.Soil.231_1759452 JE.Soil.231_1764470 JE.Soil.231_1877197 JE.Soil.231_1948672 JE.Soil.231_2130182 JE.Soil.231_2211646 JE.Soil.231_2263581 JE.Soil.231_2419800 JE.Soil.231_2626201 JE.Soil.231_2681034 JE.Soil.23_570092 JE.Soil.27_3349539 JE.Soil.291_1639587 JE.Soil.39_2130603 JE.Soil.3_599107 JE.Soil.3_1140597 JE.Soil.3_1384371 JE.Soil.3_2445703 JE.Soil.43_800356 JE.Soil.43_901488 JE.Soil.43_1810039 JE.Soil.43_1859454 JE.Soil.43_1859517 JE.Soil.43_2203514 JE.Soil.43_3259500 JE.Soil.47_8349 JE.Soil.47_149738 JE.Soil.47_1090983 JE.Soil.47_1349795 JE.Soil.47_1773992 JE.Soil.47_1920635 JE.Soil.47_1957196 JE.Soil.47_1957366 JE.Soil.47_2418742 JE.Soil.59_2060860 JE.Soil.7_838943 JE.Lundberg.89_483941 JE.Lundberg.89_1257406 JE.Soil.103_1984588 JE.Soil.111_630960 JE.Soil.111_1109317 JE.Soil.111_2222107 JE.Soil.115_607191 JE.Soil.119_89830 JE.Soil.119_950779 JE.Soil.127_1440182 JE.Soil.127_1661039 JE.Soil.139_1979608 JE.Soil.139_3476152 JE.Soil.183_1453153 JE.Soil.191_772104 JE.Soil.191_1212167 JE.Soil.191_1212168 JE.Soil.191_1452020 JE.Soil.191_1907235 JE.Soil.19_707943 JE.Soil.215_1329624 JE.Soil.215_2284260 JE.Soil.215_2582038 JE.Soil.223_87593 JE.Soil.223_136651 JE.Soil.223_2334515 JE.Soil.279_577997 JE.Soil.279_1252492 JE.Soil.279_1663282 JE.Soil.279_1666268 JE.Soil.279_2059277 JE.Soil.27_2447397 JE.Soil.27_4064535 JE.Soil.291_380044 JE.Soil.303_147544 JE.Soil.303_586780 JE.Soil.303_1252703 JE.Soil.303_1387261 JE.Soil.303_1387621 JE.Soil.303_1663398 JE.Soil.303_1663649 JE.Soil.303_2220489 JE.Soil.303_2312052 JE.Soil.303_2313862 JE.Soil.303_2692987 JE.Soil.307_66948 JE.Soil.307_66981 JE.Soil.315_1646 JE.Soil.315_165704 JE.Soil.315_1174067 JE.Soil.315_1296998 JE.Soil.319_415383 JE.Soil.319_415606 JE.Soil.47_922640 JE.Soil.47_1262293 JE.Soil.47_1677738 JE.Soil.47_1712260 JE.Soil.47_2059426 JE.Soil.47_2558711 JE.Soil.47_2876045 JE.Lundberg.113_1782662 JE.Lundberg.182_210468 JE.Lundberg.182_283032 JE.Lundberg.182_690131 JE.Lundberg.182_1080273 JE.Lundberg.182_1080517 JE.Lundberg.182_1178219 JE.Lundberg.182_1828541 JE.Lundberg.188_529882 JE.Lundberg.188_1255108 JE.Lundberg.29_219768 JE.Lundberg.38_814645 JE.Lundberg.95_577552 JE.Lundberg.95_662015 JE.Soil.115_1686143 JE.Soil.119_240002 JE.Soil.119_1010319 JE.Soil.183_892176 JE.Soil.191_218744 JE.Soil.195_1549173 JE.Soil.199_702984 JE.Soil.211_2868150 JE.Soil.215_1045613 JE.Soil.215_1945923 JE.Soil.215_1946316 JE.Soil.215_2545324 JE.Soil.223_475357 JE.Soil.223_2399857 JE.Soil.43_2589045 JE.Soil.43_3097346 JE.Soil.47_2621460 JE.Soil.111_47696 JE.Soil.111_1128469 JE.Soil.111_1301535 JE.Soil.111_1880422 JE.Soil.115_349550 JE.Soil.115_1312728 JE.Soil.115_1667601 JE.Soil.115_2269751 JE.Soil.115_2298766 JE.Soil.115_2343211 JE.Soil.119_444364 JE.Soil.135_894019 JE.Soil.139_2435787 JE.Soil.139_2859799 JE.Soil.143_1445966 JE.Soil.283_2189474 JE.Soil.295_1417017 JE.Soil.295_1417593 JE.Soil.295_1868843 JE.Soil.303_1731891 JE.Soil.303_1925382 JE.Soil.303_2007714 JE.Soil.303_2539253 JE.Soil.307_1092113 JE.Soil.99_241952 JE.Soil.99_456653 JE.Soil.99_1506223 JE.Soil.99_3032966 JE.Soil.99_3162394 JE.Lundberg.74_1825577 JE.Lundberg.74_1825760 JE.Soil.119_1236089 JE.Soil.139_351614 JE.Soil.139_704245 JE.Soil.139_1747962 JE.Soil.139_3063891 JE.Soil.139_3518737 JE.Soil.139_3657838 JE.Soil.139_3855993 JE.Soil.139_4046692 JE.Soil.183_1166286 JE.Soil.187_1493337 JE.Soil.199_282530 JE.Soil.215_669732 JE.Soil.219_1816845 JE.Soil.23_1403046 JE.Soil.303_2122899 JE.Soil.319_1019671 JE.Soil.319_1355211 JE.Soil.3_2530023 JE.Soil.7_170751 JE.Soil.99_670991 JE.Lundberg.71_248620 JE.Lundberg.74_2040281 JE.Soil.111_1623605 JE.Soil.119_1798325 JE.Soil.183_840128 JE.Soil.187_575224 JE.Soil.19_1034232 JE.Soil.215_2433537 JE.Soil.219_1622819 JE.Soil.23_1436454 JE.Soil.295_582510 JE.Soil.39_529083 JE.Soil.3_1777583 JE.Soil.43_3576209 JE.Soil.43_3576328 JE.Soil.103_1885938 JE.Soil.103_2160905 JE.Soil.115_458793 JE.Soil.119_499283 JE.Soil.143_1039044 JE.Soil.279_805373 JE.Soil.279_1441011 JE.Soil.287_1956510 JE.Soil.307_92111 JE.Soil.307_92365 JE.Soil.307_857014 JE.Soil.307_975226 JE.Soil.307_1137647 JE.Soil.59_918166 JE.Lundberg.173_906392 JE.Lundberg.173_955098 JE.Lundberg.173_1348727 JE.Lundberg.173_1348759 JE.Lundberg.173_1348952 JE.Lundberg.173_1449609 JE.Lundberg.173_1600263 JE.Lundberg.176_984204 JE.Lundberg.176_1291794 JE.Lundberg.176_2112402 JE.Lundberg.182_223266 JE.Soil.195_1151276 JE.Soil.23_1260606 JE.Lundberg.176_2079928 JE.Lundberg.176_2081042 JE.Soil.191_25586 JE.Soil.191_25875 JE.Soil.191_605910 JE.Soil.191_1834146 JE.Soil.195_48976 JE.Soil.223_213841 JE.Soil.223_1369753 JE.Soil.223_1593534 JE.Soil.223_1840567 JE.Soil.223_2236575 JE.Soil.223_2736911 JE.Lundberg.89_1080905 JE.Soil.191_752725 JE.Soil.199_363280 JE.Soil.211_458960 JE.Soil.211_1074174 JE.Soil.215_281600 JE.Soil.215_1356866 JE.Soil.215_1374340 JE.Soil.219_524661 JE.Soil.219_524738 JE.Soil.219_1750517 JE.Soil.27_672616 JE.Soil.47_1499727 JE.Soil.111_1907862 JE.Soil.111_2073458 JE.Soil.119_98808 JE.Soil.127_99585 JE.Soil.127_437055 JE.Soil.127_438011 JE.Soil.127_1901305 JE.Soil.283_96208 JE.Soil.283_2663772 JE.Soil.287_1973871 JE.Soil.319_1663417 JE.Soil.99_2740897 JE.Soil.99_3257411 JE.Lundberg.80_551082 JE.Lundberg.80_1630417 JE.Lundberg.86_1830000 JE.Lundberg.89_470208 JE.Lundberg.89_470572 JE.Lundberg.89_1021196 JE.Lundberg.89_1021410 JE.Lundberg.89_1258252 JE.Lundberg.89_1349157 JE.Lundberg.89_1507254 JE.Soil.211_2687346 JE.Soil.215_2316850 JE.Soil.115_3236182 JE.Soil.139_1118248 JE.Soil.279_1830813 JE.Soil.283_943846 JE.Soil.283_1960609 JE.Soil.283_2174934 JE.Soil.319_25075 JE.Soil.319_2173155 JE.Soil.319_2911350 JE.Soil.99_1776210 JE.Soil.99_3133666 JE.Soil.191_867614 JE.Soil.191_1886229 JE.Soil.191_2178924 JE.Soil.191_2271319 JE.Soil.199_2210830 JE.Soil.219_1459782 JE.Soil.287_692230 JE.Soil.295_1005212 JE.Soil.99_319590 JE.Soil.211_3307130 JE.Soil.43_1443113 JE.Soil.43_1710855 JE.Soil.43_2791411 JE.Soil.43_3361441 JE.Soil.47_1033842 JE.Soil.47_2225393 JE.Soil.7_1127694 JE.Soil.211_2252013 JE.Soil.215_551132 JE.Soil.223_643889 JE.Soil.223_1783148 JE.Soil.23_711708 JE.Soil.3_2258064 JE.Soil.43_459237 JE.Soil.47_502008 JE.Lundberg.176_2344554 JE.Lundberg.182_165483 JE.Lundberg.182_926044 JE.Lundberg.182_926064 JE.Soil.199_498045 JE.Soil.199_1539512 JE.Soil.199_1540271 JE.Soil.199_370949 JE.Soil.19_717183 JE.Soil.219_750050 JE.Soil.219_835589 JE.Soil.219_906385 JE.Soil.139_2919119 JE.Soil.295_522451 JE.Soil.303_1577247 JE.Soil.319_159530 JE.Soil.107_2343481 JE.Soil.111_456944 JE.Soil.111_1522881 JE.Soil.291_1866283 JE.Lundberg.170_1134992 JE.Lundberg.191_526068 JE.Soil.211_3561710 JE.Lundberg.95_403371 JE.Lundberg.95_403538 JE.Soil.75_288907 JE.Soil.119_1509996 JE.Soil.119_1550574 JE.Soil.99_1476118 JE.Soil.211_1117672 JE.Soil.211_1117801 JE.Soil.211_1909918 JE.Soil.27_2670811 JE.Soil.315_2355564 JE.Soil.211_3432976 JE.Soil.51_389086 JE.Soil.223_834782 JE.Soil.223_1421997 JE.Soil.7_334919 JE.Soil.7_368162 JE.Lundberg.86_1672557 JE.Lundberg.89_73104 JE.Soil.119_760724 JE.Soil.47_1765418 JE.Soil.135_3212005 JE.Soil.279_236018 JE.Soil.211_829443 JE.Soil.223_139752 JE.Soil.43_3074202 JE.Soil.303_2502590 JE.Soil.303_64434 JE.Soil.47_653822 JE.Lundberg.104_360344 JE.Lundberg.116_438558 JE.Lundberg.116_1663728 JE.Lundberg.182_1179600 JE.Lundberg.122_177055 JE.Lundberg.95_121257 JE.Lundberg.110_1195193 JE.Lundberg.95_476588 JE.Lundberg.125_829798 JE.Soil.179_2009562 JE.Soil.223_2109274 JE.Soil.223_2620074 JE.Lundberg.101_1175039 JE.Lundberg.101_795007 JE.Lundberg.104_1096016 JE.Lundberg.107_770440 JE.Lundberg.110_1195020 JE.Lundberg.116_1045838 JE.Lundberg.116_1322651 JE.Lundberg.119_1426303 JE.Lundberg.125_1268127 JE.Lundberg.125_1340150 JE.Lundberg.125_283095 JE.Lundberg.128_361058 JE.Lundberg.131_114128 JE.Lundberg.131_347700 JE.Lundberg.137_1129600 JE.Lundberg.137_1132069 JE.Lundberg.137_1208804 JE.Lundberg.137_902154 JE.Lundberg.140_12804 JE.Lundberg.143_182947 JE.Lundberg.149_789376 JE.Lundberg.167_81434 JE.Lundberg.182_1387464 JE.Lundberg.182_501105 JE.Lundberg.191_275989 JE.Lundberg.2_953109 JE.Lundberg.47_1420023 JE.Lundberg.47_1454663 JE.Lundberg.47_1454901 JE.Lundberg.47_1473717 JE.Lundberg.53_808590 JE.Lundberg.65_1011795 JE.Lundberg.65_1261214 JE.Lundberg.65_1598547 JE.Lundberg.65_913053 JE.Lundberg.80_1115257 JE.Lundberg.80_680764 JE.Lundberg.89_37417 JE.Lundberg.89_539063 JE.Lundberg.89_539257 JE.Lundberg.95_476709 JE.Lundberg.98_202082 JE.Soil.111_466112 JE.Soil.119_398158 JE.Soil.127_1019452 JE.Soil.127_677216 JE.Soil.135_1051167 JE.Soil.135_1422138 JE.Soil.135_1856505 JE.Soil.135_3759560 JE.Soil.135_4080179 JE.Soil.143_1087062 JE.Soil.143_1995986 JE.Soil.143_2428262 JE.Soil.179_1999563 JE.Soil.183_1628082 JE.Soil.183_306163 JE.Soil.183_963665 JE.Soil.187_1093578 JE.Soil.187_1456607 JE.Soil.187_1858379 JE.Soil.187_498905 JE.Soil.187_523491 JE.Soil.191_1017688 JE.Soil.191_2025048 JE.Soil.191_690590 JE.Soil.191_690756 JE.Soil.195_1572026 JE.Soil.195_1620136 JE.Soil.195_543909 JE.Soil.199_503385 JE.Soil.19_1848818 JE.Soil.19_1982428 JE.Soil.19_1985138 JE.Soil.19_956814 JE.Soil.211_1886263 JE.Soil.211_2833692 JE.Soil.211_9516 JE.Soil.215_1100530 JE.Soil.215_2357497 JE.Soil.215_2389318 JE.Soil.215_2578860 JE.Soil.215_991654 JE.Soil.219_1651267 JE.Soil.219_2189774 JE.Soil.219_306714 JE.Soil.223_1021706 JE.Soil.223_1342149 JE.Soil.223_1442962 JE.Soil.223_1639165 JE.Soil.223_2014301 JE.Soil.223_2308046 JE.Soil.223_2321468 JE.Soil.223_2395790 JE.Soil.223_272042 JE.Soil.223_2760442 JE.Soil.223_345585 JE.Soil.223_35496 JE.Soil.223_549446 JE.Soil.223_598572 JE.Soil.223_599068 JE.Soil.223_599320 JE.Soil.223_744453 JE.Soil.23_149562 JE.Soil.23_793558 JE.Soil.283_21645 JE.Soil.303_1976226 JE.Soil.303_368304 JE.Soil.43_3335338 JE.Soil.43_3440708 JE.Soil.63_432787 JE.Soil.7_113079 JE.Soil.7_1212796 JE.Soil.7_414957 JE.Soil.7_957666 JE.Lundberg.104_639248 JE.Lundberg.122_142651 JE.Lundberg.125_426735 JE.Lundberg.125_431951 JE.Lundberg.125_897151 JE.Lundberg.128_12284 JE.Lundberg.128_506161 JE.Lundberg.131_1443257 JE.Lundberg.137_1316253 JE.Lundberg.140_1493442 JE.Lundberg.143_183406 JE.Lundberg.158_217653 JE.Lundberg.176_235650 JE.Lundberg.182_122585 JE.Lundberg.182_122764 JE.Lundberg.182_903149 JE.Lundberg.182_1046525 JE.Lundberg.182_1234210 JE.Lundberg.182_1234366 JE.Lundberg.182_1299168 JE.Lundberg.182_1436071 JE.Lundberg.182_1639064 JE.Lundberg.188_203964 JE.Lundberg.188_343481 JE.Lundberg.188_890410 JE.Lundberg.188_1382596 JE.Lundberg.191_159274 JE.Lundberg.191_719968 JE.Lundberg.20_2394112 JE.Lundberg.20_2394329 JE.Lundberg.2_952987 JE.Lundberg.35_586134 JE.Lundberg.47_1060211 JE.Lundberg.74_279212 JE.Lundberg.74_279543 JE.Lundberg.74_853580 JE.Lundberg.80_193792 JE.Lundberg.80_749860 JE.Lundberg.80_1370460 JE.Lundberg.80_1521485 JE.Lundberg.80_1606243 JE.Lundberg.86_194464 JE.Lundberg.86_709983 JE.Lundberg.86_710127 JE.Lundberg.86_864296 JE.Lundberg.86_870099 JE.Lundberg.86_1780062 JE.Lundberg.89_274316 JE.Lundberg.89_1062790 JE.Lundberg.89_1062872 JE.Lundberg.95_107400 JE.Lundberg.95_308247 JE.Lundberg.95_634203 JE.Lundberg.95_1085167 JE.Soil.107_874104 JE.Soil.143_2166793 JE.Soil.143_2236064 JE.Soil.15_686120 JE.Soil.179_397013 JE.Soil.183_440791 JE.Soil.183_1565030 JE.Soil.187_75147 JE.Soil.187_149844 JE.Soil.187_611034 JE.Soil.187_611603 JE.Soil.187_621161 JE.Soil.187_621450 JE.Soil.187_700452 JE.Soil.187_700736 JE.Soil.187_702849 JE.Soil.187_855604 JE.Soil.187_896459 JE.Soil.187_1250854 JE.Soil.187_1342724 JE.Soil.187_1366990 JE.Soil.187_1551407 JE.Soil.187_1613514 JE.Soil.187_1734810 JE.Soil.187_1891604 JE.Soil.191_510158 JE.Soil.191_587318 JE.Soil.191_793156 JE.Soil.191_982299 JE.Soil.191_1030173 JE.Soil.191_1394426 JE.Soil.191_1618207 JE.Soil.191_1633428 JE.Soil.191_2173208 JE.Soil.191_2246242 JE.Soil.191_2246406 JE.Soil.195_507372 JE.Soil.195_1626071 JE.Soil.195_2189008 JE.Soil.199_192300 JE.Soil.199_192574 JE.Soil.199_502553 JE.Soil.199_740229 JE.Soil.199_1036575 JE.Soil.19_233038 JE.Soil.19_500046 JE.Soil.19_945992 JE.Soil.19_1044554 JE.Soil.19_1044804 JE.Soil.19_1075971 JE.Soil.19_1375977 JE.Soil.19_1414282 JE.Soil.19_1985108 JE.Soil.211_51058 JE.Soil.211_495381 JE.Soil.211_3377669 JE.Soil.211_3597916 JE.Soil.211_3739575 JE.Soil.215_691664 JE.Soil.215_952958 JE.Soil.215_1091034 JE.Soil.215_1091674 JE.Soil.215_1576747 JE.Soil.215_1755912 JE.Soil.215_2290320 JE.Soil.223_12425 JE.Soil.223_12736 JE.Soil.223_15133 JE.Soil.223_185619 JE.Soil.223_346227 JE.Soil.223_399687 JE.Soil.223_411252 JE.Soil.223_416828 JE.Soil.223_425652 JE.Soil.223_437476 JE.Soil.223_577373 JE.Soil.223_656302 JE.Soil.223_690222 JE.Soil.223_747593 JE.Soil.223_793529 JE.Soil.223_797484 JE.Soil.223_871669 JE.Soil.223_872099 JE.Soil.223_1014434 JE.Soil.223_1062558 JE.Soil.223_1107139 JE.Soil.223_1129887 JE.Soil.223_1239156 JE.Soil.223_1260948 JE.Soil.223_1373949 JE.Soil.223_1383654 JE.Soil.223_1617777 JE.Soil.223_1627922 JE.Soil.223_1640279 JE.Soil.223_1726455 JE.Soil.223_1740168 JE.Soil.223_1740381 JE.Soil.223_1768889 JE.Soil.223_1796892 JE.Soil.223_1829569 JE.Soil.223_1901661 JE.Soil.223_1952835 JE.Soil.223_1974874 JE.Soil.223_1991647 JE.Soil.223_1991656 JE.Soil.223_2014980 JE.Soil.223_2096982 JE.Soil.223_2102031 JE.Soil.223_2144180 JE.Soil.223_2249604 JE.Soil.223_2277785 JE.Soil.223_2314284 JE.Soil.223_2354596 JE.Soil.223_2481865 JE.Soil.223_2550264 JE.Soil.223_2571777 JE.Soil.223_2572526 JE.Soil.223_2587119 JE.Soil.223_2609226 JE.Soil.223_2634824 JE.Soil.223_2674531 JE.Soil.223_2684013 JE.Soil.223_2699323 JE.Soil.227_607111 JE.Soil.23_156534 JE.Soil.23_547803 JE.Soil.23_1270067 JE.Soil.23_1334613 JE.Soil.23_1459481 JE.Soil.23_1643854 JE.Soil.23_1719147 JE.Soil.27_2004689 JE.Soil.27_4845797 JE.Soil.291_2119979 JE.Soil.35_78958 JE.Soil.35_868852 JE.Soil.39_44378 JE.Soil.39_275858 JE.Soil.3_361350 JE.Soil.3_757272 JE.Soil.3_803747 JE.Soil.3_885015 JE.Soil.3_2590095 JE.Soil.43_1819624 JE.Soil.43_2283155 JE.Soil.43_2674610 JE.Soil.43_2964827 JE.Soil.43_3228592 JE.Soil.43_3278750 JE.Soil.47_973378 JE.Soil.47_1032223 JE.Soil.47_1032252 JE.Soil.51_182738 JE.Soil.51_756160 JE.Soil.51_1325580 JE.Soil.63_1032766 JE.Soil.63_2096518 JE.Soil.63_2475930 JE.Soil.75_698364 JE.Soil.75_840250 JE.Soil.75_840392 JE.Soil.75_1862587 JE.Soil.7_57384 JE.Soil.7_412479 JE.Soil.7_478422 JE.Soil.7_563777 JE.Soil.7_694414 JE.Soil.7_981137 JE.Soil.83_227860 JE.Soil.83_340840 JE.Soil.83_492177 JE.Soil.83_1205293 JE.Soil.83_2244467 JE.Soil.83_2627656 JE.Soil.87_259111 JE.Lundberg.116_2001620 JE.Lundberg.143_345817 JE.Soil.115_804180 JE.Soil.115_1562182 JE.Soil.115_1643961 JE.Soil.115_2325050 JE.Soil.115_3257578 JE.Soil.119_345268 JE.Soil.119_1111790 JE.Soil.127_1037470 JE.Soil.127_1822681 JE.Soil.127_2627939 JE.Soil.127_3174406 JE.Soil.135_17994 JE.Soil.135_232295 JE.Soil.135_253366 JE.Soil.135_473145 JE.Soil.135_664005 JE.Soil.135_1059961 JE.Soil.135_1845515 JE.Soil.135_2075010 JE.Soil.135_2321519 JE.Soil.135_2702179 JE.Soil.135_2869764 JE.Soil.135_2933138 JE.Soil.135_3050747 JE.Soil.135_3759398 JE.Soil.135_3825196 JE.Soil.183_825121 JE.Soil.183_895240 JE.Soil.183_968286 JE.Soil.187_335995 JE.Soil.187_336495 JE.Soil.187_418691 JE.Soil.187_479625 JE.Soil.187_942658 JE.Soil.187_1056239 JE.Soil.187_1213709 JE.Soil.187_1278136 JE.Soil.187_1497984 JE.Soil.187_1573619 JE.Soil.187_1882382 JE.Soil.187_1882390 JE.Soil.187_1974603 JE.Soil.195_92796 JE.Soil.195_1096397 JE.Soil.195_1345894 JE.Soil.199_621860 JE.Soil.199_1641879 JE.Soil.19_946142 JE.Soil.211_1277503 JE.Soil.211_2362471 JE.Soil.215_96809 JE.Soil.215_1228921 JE.Soil.215_1478180 JE.Soil.215_1791675 JE.Soil.215_1931013 JE.Soil.215_2372201 JE.Soil.215_2441209 JE.Soil.219_1968121 JE.Soil.223_158534 JE.Soil.223_281940 JE.Soil.223_359849 JE.Soil.223_465294 JE.Soil.223_468616 JE.Soil.223_535327 JE.Soil.223_572991 JE.Soil.223_808485 JE.Soil.223_828976 JE.Soil.223_842700 JE.Soil.223_937924 JE.Soil.223_938178 JE.Soil.223_1198102 JE.Soil.223_1198209 JE.Soil.223_1287854 JE.Soil.223_1357843 JE.Soil.223_1410226 JE.Soil.223_1530190 JE.Soil.223_1737983 JE.Soil.223_1886781 JE.Soil.223_1886895 JE.Soil.223_1947574 JE.Soil.223_1984290 JE.Soil.223_2096471 JE.Soil.223_2449287 JE.Soil.23_180055 JE.Soil.23_194301 JE.Soil.23_650393 JE.Soil.23_1075832 JE.Soil.23_1744875 JE.Soil.279_981682 JE.Soil.279_1527614 JE.Soil.279_1887885 JE.Soil.27_3862817 JE.Soil.283_221974 JE.Soil.283_222262 JE.Soil.283_225388 JE.Soil.283_684171 JE.Soil.283_764068 JE.Soil.283_1002729 JE.Soil.283_1059156 JE.Soil.283_1868775 JE.Soil.283_2170189 JE.Soil.283_2539092 JE.Soil.283_2554639 JE.Soil.283_2584223 JE.Soil.283_2762820 JE.Soil.283_2855580 JE.Soil.291_1202891 JE.Soil.291_1585300 JE.Soil.291_2187718 JE.Soil.295_248332 JE.Soil.303_182067 JE.Soil.303_983213 JE.Soil.303_1563151 JE.Soil.303_1995657 JE.Soil.303_2465873 JE.Soil.319_191015 JE.Soil.319_1217642 JE.Soil.35_3887535 JE.Soil.35_3887673 JE.Soil.39_933357 JE.Soil.39_1904215 JE.Soil.39_3686393 JE.Soil.3_139580 JE.Soil.3_1831279 JE.Soil.43_50051 JE.Soil.7_247419 JE.Soil.7_579446 JE.Soil.99_2166779 JE.Lundberg.122_1213662 JE.Lundberg.122_1213817 JE.Lundberg.131_667062 JE.Lundberg.140_931271 JE.Lundberg.182_73385 JE.Lundberg.182_879745 JE.Lundberg.182_1206895 JE.Lundberg.74_1460646 JE.Lundberg.74_1485290 JE.Lundberg.74_1485584 JE.Lundberg.74_1661370 JE.Lundberg.80_549578 JE.Lundberg.95_812214 JE.Soil.115_455766 JE.Soil.119_1134985 JE.Soil.143_1996213 JE.Soil.179_1533177 JE.Soil.183_950389 JE.Soil.187_282275 JE.Soil.187_419871 JE.Soil.187_543801 JE.Soil.187_773910 JE.Soil.187_1227834 JE.Soil.187_1228542 JE.Soil.187_1582290 JE.Soil.187_1889481 JE.Soil.187_1889594 JE.Soil.191_671542 JE.Soil.191_879481 JE.Soil.195_1972385 JE.Soil.195_2155522 JE.Soil.199_563089 JE.Soil.199_968934 JE.Soil.199_968968 JE.Soil.199_1001571 JE.Soil.199_1001666 JE.Soil.199_2064756 JE.Soil.19_31566 JE.Soil.19_313849 JE.Soil.19_359570 JE.Soil.19_587667 JE.Soil.19_651617 JE.Soil.19_1039356 JE.Soil.19_1124884 JE.Soil.19_1129571 JE.Soil.19_1321918 JE.Soil.19_1405792 JE.Soil.19_1563231 JE.Soil.19_1652066 JE.Soil.19_1657638 JE.Soil.211_2248532 JE.Soil.211_2950135 JE.Soil.211_3543721 JE.Soil.215_676818 JE.Soil.215_2521241 JE.Soil.223_82759 JE.Soil.223_84181 JE.Soil.223_374794 JE.Soil.223_875535 JE.Soil.223_876271 JE.Soil.223_1059612 JE.Soil.223_1059785 JE.Soil.223_1110632 JE.Soil.223_1190815 JE.Soil.223_1359690 JE.Soil.223_1378697 JE.Soil.223_1526057 JE.Soil.223_2026461 JE.Soil.223_2194996 JE.Soil.223_2482031 JE.Soil.223_2675790 JE.Soil.235_1713323 JE.Soil.23_772706 JE.Soil.23_817895 JE.Soil.23_818039 JE.Soil.23_962922 JE.Soil.23_1387974 JE.Soil.23_1589487 JE.Soil.279_1021150 JE.Soil.303_2687817 JE.Soil.303_2687968 JE.Soil.35_237248 JE.Soil.35_305544 JE.Soil.35_472762 JE.Soil.35_704866 JE.Soil.39_814782 JE.Soil.43_1137410 JE.Soil.43_2203150 JE.Soil.43_2466669 JE.Soil.43_2965095 JE.Soil.43_3401402 JE.Soil.43_3446140 JE.Soil.7_515829 JE.Soil.7_520035 JE.Soil.7_810459 JE.Soil.7_1217459 JE.Soil.95_2383469 JE.Lundberg.182_1179812 JE.Lundberg.182_1759852 JE.Lundberg.65_180495 JE.Lundberg.65_854824 JE.Lundberg.80_90194 JE.Lundberg.86_1134840 JE.Lundberg.89_37069 JE.Lundberg.89_1813048 JE.Lundberg.92_1145288 JE.Lundberg.95_764484 JE.Lundberg.95_1004156 JE.Soil.191_663126 JE.Soil.191_1017830 JE.Soil.191_1159794 JE.Soil.191_1591816 JE.Soil.199_978947 JE.Soil.211_483244 JE.Soil.211_1100205 JE.Soil.211_3809273 JE.Soil.215_149167 JE.Soil.215_595691 JE.Soil.215_819403 JE.Soil.215_1800606 JE.Soil.215_1874111 JE.Soil.215_1925494 JE.Soil.215_2028177 JE.Soil.215_2356636 JE.Soil.223_615975 JE.Soil.223_1021588 JE.Soil.223_1046127 JE.Soil.223_1599313 JE.Soil.223_2309298 JE.Soil.23_650963 JE.Soil.23_1048092 JE.Soil.43_1737259 JE.Lundberg.125_29505 JE.Lundberg.134_931759 JE.Lundberg.137_1373051 JE.Lundberg.155_515101 JE.Lundberg.155_2895511 JE.Lundberg.98_202341 JE.Soil.115_2927495 JE.Soil.127_677072 JE.Soil.131_321283 JE.Soil.131_321428 JE.Soil.139_3969721 JE.Soil.211_3521819 JE.Soil.291_393174 JE.Soil.303_292003 JE.Soil.99_1178059 JE.Soil.99_2298508 JE.Soil.99_2632928 JE.Lundberg.95_121286 JE.Soil.191_436406 JE.Soil.191_1671997 JE.Soil.219_1651121 JE.Lundberg.125_1036574 JE.Lundberg.143_331363 JE.Soil.191_455043 JE.Soil.51_610683 JE.Soil.83_227962 JE.Lundberg.137_1046667 JE.Soil.223_819439 JE.Soil.223_2109449 JE.Soil.223_2620617 JE.Lundberg.170_686830 JE.Soil.119_153289 JE.Lundberg.182_826459 JE.Soil.195_617768 JE.Lundberg.137_1179793 JE.Lundberg.137_1495273 JE.Lundberg.80_1350371 JE.Lundberg.80_31523 JE.Lundberg.80_31628 JE.Lundberg.92_1841612 JE.Lundberg.170_686978 JE.Lundberg.92_598625 JE.Lundberg.92_598718 JE.Soil.139_918562 JE.Soil.139_1900275 JE.Soil.291_1836875 JE.Soil.63_545002 JE.Soil.119_864597 JE.Soil.119_1278091 JE.Soil.119_1516089 JE.Lundberg.182_826683 JE.Soil.195_617846 JE.Lundberg.92_221214 JE.Soil.139_3803067 JE.Soil.215_188691 JE.Soil.303_1375191 JE.Soil.215_281641 JE.Soil.319_293805 JE.Soil.43_2487361 JE.Soil.67_1224684 JE.Soil.179_2003619 JE.Soil.211_630751 JE.Soil.223_1420616 JE.Soil.43_1008876 JE.Soil.43_3192342 JE.Soil.99_933259 JE.Soil.99_1798548 JE.Soil.39_1010828 JE.Soil.319_595008 JE.Soil.279_83119 JE.Soil.319_908179 JE.Soil.83_1595108 JE.Lundberg.74_1581185 JE.Soil.223_257684 JE.Lundberg.188_1208337 JE.Lundberg.74_1581481 JE.Soil.139_1946164 JE.Soil.291_2168136 JE.Soil.303_1129619 JE.Soil.319_252750 JE.Lundberg.86_787767 JE.Soil.215_2439879 JE.Soil.35_2824555 JE.Soil.135_926069 JE.Soil.135_1394845 JE.Soil.135_2035396 JE.Soil.135_2479381 JE.Soil.135_2617532 JE.Soil.135_2846346 JE.Soil.135_3253138 JE.Soil.135_3918925 JE.Soil.135_490368 JE.Soil.135_665304 JE.Soil.303_1106588 JE.Soil.135_929758 JE.Soil.135_1978333 JE.Soil.119_1219337 JE.Soil.279_945569 JE.Soil.75_1481429 JE.Lundberg.59_8320 JE.Lundberg.77_956645 JE.Lundberg.182_849206 JE.Soil.87_996248 JE.Soil.27_1646098 JE.Soil.27_1646249 JE.Soil.47_1768889 JE.Soil.103_1008577 JE.Soil.103_1623099 JE.Soil.183_1219268 JE.Soil.187_675778 JE.Soil.223_953957 JE.Soil.287_1629049 JE.Soil.103_623678 JE.Soil.107_2769807 JE.Soil.111_1327988 JE.Soil.111_1849726 JE.Soil.115_113571 JE.Soil.115_3231698 JE.Soil.115_423632 JE.Soil.115_965957 JE.Soil.119_1057860 JE.Soil.119_1058030 JE.Soil.119_1482002 JE.Soil.131_3603979 JE.Soil.223_1576377 JE.Soil.279_564729 JE.Soil.283_483771 JE.Soil.287_395189 JE.Soil.291_1046020 JE.Soil.291_1178266 JE.Soil.291_429528 JE.Soil.295_2276391 JE.Soil.303_1816373 JE.Soil.99_236554 JE.Soil.99_2518233 JE.Soil.103_1199498 JE.Soil.103_2815945 JE.Soil.103_3123054 JE.Soil.107_880284 JE.Soil.111_53881 JE.Soil.111_534299 JE.Soil.111_669438 JE.Soil.111_813581 JE.Soil.111_1088309 JE.Soil.111_1168489 JE.Soil.111_1869875 JE.Soil.115_113420 JE.Soil.115_388639 JE.Soil.115_1662912 JE.Soil.115_3164307 JE.Soil.115_3468244 JE.Soil.119_55049 JE.Soil.119_61049 JE.Soil.119_501199 JE.Soil.119_647879 JE.Soil.119_670582 JE.Soil.119_854189 JE.Soil.119_1293103 JE.Soil.119_1364164 JE.Soil.119_1373459 JE.Soil.127_1824622 JE.Soil.127_2293536 JE.Soil.127_2539581 JE.Soil.131_257470 JE.Soil.131_2460830 JE.Soil.131_5083640 JE.Soil.135_1526082 JE.Soil.139_2929257 JE.Soil.143_203702 JE.Soil.279_604963 JE.Soil.279_605537 JE.Soil.279_847721 JE.Soil.279_1099988 JE.Soil.279_1775160 JE.Soil.279_1824345 JE.Soil.283_993966 JE.Soil.283_1234031 JE.Soil.283_1272583 JE.Soil.283_1503864 JE.Soil.283_2286616 JE.Soil.283_2856306 JE.Soil.287_370367 JE.Soil.287_431074 JE.Soil.287_719469 JE.Soil.287_758993 JE.Soil.287_1005746 JE.Soil.287_1245194 JE.Soil.287_1299871 JE.Soil.287_1355287 JE.Soil.287_1450063 JE.Soil.287_1570111 JE.Soil.287_1617155 JE.Soil.287_1620352 JE.Soil.291_429809 JE.Soil.291_678915 JE.Soil.291_1429874 JE.Soil.291_1668495 JE.Soil.291_1670041 JE.Soil.295_311717 JE.Soil.295_853429 JE.Soil.295_1170014 JE.Soil.295_1615417 JE.Soil.303_1005514 JE.Soil.307_268824 JE.Soil.307_462662 JE.Soil.307_1216797 JE.Soil.319_422167 JE.Soil.319_746345 JE.Soil.319_858965 JE.Soil.319_1080261 JE.Soil.319_1359785 JE.Soil.319_1435190 JE.Soil.319_1441465 JE.Soil.319_1864899 JE.Soil.319_2252060 JE.Soil.319_2704961 JE.Soil.319_2954909 JE.Soil.99_2439346 JE.Soil.99_3019583 JE.Soil.99_3137132 JE.Soil.107_32300 JE.Soil.111_920412 JE.Soil.111_1225933 JE.Soil.111_1244853 JE.Soil.111_1463741 JE.Soil.115_2103932 JE.Soil.115_2475407 JE.Soil.115_2813076 JE.Soil.119_1091330 JE.Soil.127_490266 JE.Soil.143_1112860 JE.Soil.143_2531539 JE.Soil.279_536077 JE.Soil.279_1305902 JE.Soil.283_449038 JE.Soil.283_714606 JE.Soil.283_1086317 JE.Soil.283_2148257 JE.Soil.287_128977 JE.Soil.287_291055 JE.Soil.287_775785 JE.Soil.287_942670 JE.Soil.287_1429470 JE.Soil.287_1735624 JE.Soil.291_178995 JE.Soil.291_574688 JE.Soil.295_193812 JE.Soil.295_395987 JE.Soil.295_1599751 JE.Soil.295_1830644 JE.Soil.303_421472 JE.Soil.303_1653909 JE.Soil.307_612241 JE.Soil.307_698563 JE.Soil.315_502224 JE.Soil.315_502661 JE.Soil.315_1002819 JE.Soil.315_1606157 JE.Soil.315_2205761 JE.Soil.315_2688329 JE.Soil.319_71227 JE.Soil.319_196469 JE.Soil.319_357506 JE.Soil.319_515391 JE.Soil.319_618320 JE.Soil.319_1149008 JE.Soil.319_1577152 JE.Soil.319_1906515 JE.Soil.319_1931683 JE.Soil.319_1981590 JE.Soil.319_1981862 JE.Soil.319_2259226 JE.Soil.319_2259701 JE.Soil.319_2509182 JE.Soil.319_2595496 JE.Soil.99_1073125 JE.Soil.215_1742739 JE.Soil.223_1488534 JE.Soil.223_1555948 JE.Soil.223_1675949 JE.Soil.223_1960434 JE.Soil.223_1993560 JE.Soil.223_2037509 JE.Soil.223_2454876 JE.Soil.191_532332 JE.Soil.223_954204 JE.Soil.291_1544895 JE.Soil.111_1795117 JE.Lundberg.122_1437508 JE.Lundberg.143_561152 JE.Soil.111_1795010 JE.Soil.287_1578669 JE.Soil.119_1464878 JE.Lundberg.101_828028 JE.Lundberg.107_429185 JE.Lundberg.119_952285 JE.Lundberg.143_1697145 JE.Lundberg.170_392364 JE.Lundberg.68_804511 JE.Lundberg.68_916019 JE.Soil.47_3036743 JE.Soil.143_203656 JE.Soil.315_729949 JE.Lundberg.125_571694 JE.Lundberg.128_679433 JE.Lundberg.128_781599 JE.Lundberg.131_1004286 JE.Lundberg.131_116323 JE.Lundberg.140_1433913 JE.Lundberg.149_570593 JE.Lundberg.137_968208 JE.Lundberg.92_1661302 JE.Soil.103_1374778 JE.Lundberg.23_1166450 JE.Soil.103_852647 JE.Soil.127_3096212 JE.Soil.291_29111 JE.Soil.291_2025064 JE.Soil.303_511243 JE.Soil.303_2173921 JE.Soil.303_2205911 JE.Soil.319_1964790 JE.Lundberg.32_462240 JE.Lundberg.32_971016 JE.Lundberg.32_998178 JE.Lundberg.32_998465 JE.Lundberg.80_170361 JE.Lundberg.77_1352424 JE.Lundberg.77_1385789 JE.Lundberg.95_1439969 JE.Soil.291_568674 JE.Lundberg.182_516161 JE.Lundberg.98_474987 JE.Lundberg.182_516208 JE.Lundberg.182_948937 JE.Soil.279_1415358 JE.Lundberg.107_1970013 JE.Lundberg.122_684065 JE.Lundberg.182_626480 JE.Lundberg.32_1656991 JE.Lundberg.176_570856 JE.Lundberg.50_718707 JE.Lundberg.182_953615 JE.Lundberg.164_559377 JE.Lundberg.23_42579 JE.Lundberg.116_496759 JE.Soil.179_1279014 JE.Lundberg.101_931697 JE.Lundberg.131_539818 JE.Lundberg.62_1760801 JE.Lundberg.125_529205 JE.Lundberg.44_318383 JE.Soil.283_65685 JE.Lundberg.74_388715 JE.Soil.103_2477351 JE.Lundberg.53_1469033 JE.Lundberg.74_3175863 JE.Soil.143_420616 JE.Soil.15_1439888 JE.Lundberg.167_923438 JE.Lundberg.173_802314 JE.Lundberg.182_1437648 JE.Lundberg.182_628000 JE.Lundberg.20_1593988 JE.Lundberg.23_712473 JE.Lundberg.65_1558801 JE.Lundberg.80_1041418 JE.Lundberg.86_114969 JE.Lundberg.86_1200616 JE.Lundberg.89_594418 JE.Lundberg.95_1160663 JE.Soil.115_330854 JE.Soil.187_1218145 JE.Soil.19_1919743 JE.Soil.23_1254509 JE.Soil.307_217454 JE.Soil.39_93119 JE.Lundberg.101_197527 JE.Lundberg.104_562046 JE.Lundberg.107_1350117 JE.Lundberg.107_15067 JE.Lundberg.110_1290054 JE.Lundberg.110_403334 JE.Lundberg.113_929148 JE.Lundberg.116_1315508 JE.Lundberg.116_641380 JE.Lundberg.119_1082428 JE.Lundberg.119_1087091 JE.Lundberg.11_1641031 JE.Lundberg.122_684038 JE.Lundberg.128_93433 JE.Lundberg.131_316441 JE.Lundberg.137_596237 JE.Lundberg.143_132358 JE.Lundberg.170_189110 JE.Lundberg.170_440731 JE.Lundberg.173_853262 JE.Lundberg.176_2191270 JE.Lundberg.182_1233335 JE.Lundberg.182_1840822 JE.Lundberg.191_565843 JE.Lundberg.20_721944 JE.Lundberg.23_1136514 JE.Lundberg.23_1187635 JE.Lundberg.23_1187662 JE.Lundberg.23_1547117 JE.Lundberg.23_42455 JE.Lundberg.23_513514 JE.Lundberg.23_860819 JE.Lundberg.26_64299 JE.Lundberg.26_693578 JE.Lundberg.29_1591846 JE.Lundberg.2_1104561 JE.Lundberg.2_1271054 JE.Lundberg.2_260163 JE.Lundberg.2_529882 JE.Lundberg.32_1415763 JE.Lundberg.32_237379 JE.Lundberg.35_932115 JE.Lundberg.41_99409 JE.Lundberg.50_1040776 JE.Lundberg.50_1040843 JE.Lundberg.50_126981 JE.Lundberg.50_301739 JE.Lundberg.50_388644 JE.Lundberg.53_1408344 JE.Lundberg.53_1748421 JE.Lundberg.53_410502 JE.Lundberg.53_987658 JE.Lundberg.53_987760 JE.Lundberg.56_1697907 JE.Lundberg.56_571423 JE.Lundberg.56_787946 JE.Lundberg.56_860647 JE.Lundberg.56_933911 JE.Lundberg.62_1104389 JE.Lundberg.62_1569533 JE.Lundberg.62_287985 JE.Lundberg.62_502525 JE.Lundberg.65_1229803 JE.Lundberg.65_1246511 JE.Lundberg.65_1258747 JE.Lundberg.65_316504 JE.Lundberg.65_488435 JE.Lundberg.65_51553 JE.Lundberg.65_51689 JE.Lundberg.68_1253691 JE.Lundberg.68_1253880 JE.Lundberg.71_1141437 JE.Lundberg.71_1283166 JE.Lundberg.71_1283831 JE.Lundberg.71_1396178 JE.Lundberg.71_1469474 JE.Lundberg.71_1768016 JE.Lundberg.71_797984 JE.Lundberg.74_1704583 JE.Lundberg.74_35962 JE.Lundberg.74_461691 JE.Lundberg.77_2421234 JE.Lundberg.77_655185 JE.Lundberg.80_1102624 JE.Lundberg.80_1225010 JE.Lundberg.80_1259217 JE.Lundberg.80_1293715 JE.Lundberg.80_142744 JE.Lundberg.80_1572546 JE.Lundberg.80_392056 JE.Lundberg.80_449169 JE.Lundberg.80_700020 JE.Lundberg.80_769502 JE.Lundberg.86_1251903 JE.Lundberg.86_1338324 JE.Lundberg.86_1649570 JE.Lundberg.86_1802359 JE.Lundberg.86_2002657 JE.Lundberg.86_213071 JE.Lundberg.86_213130 JE.Lundberg.86_671214 JE.Lundberg.86_715817 JE.Lundberg.86_834066 JE.Lundberg.86_958490 JE.Lundberg.89_1395673 JE.Lundberg.89_1396706 JE.Lundberg.89_1434898 JE.Lundberg.89_1600181 JE.Lundberg.89_196743 JE.Lundberg.89_335824 JE.Lundberg.89_887577 JE.Lundberg.89_943321 JE.Lundberg.8_420828 JE.Lundberg.92_716785 JE.Lundberg.95_1515446 JE.Lundberg.95_1633916 JE.Lundberg.95_768253 JE.Lundberg.95_998802 JE.Lundberg.98_1331106 JE.Soil.115_1461733 JE.Soil.119_425560 JE.Soil.127_1585133 JE.Soil.131_3453022 JE.Soil.131_3458705 JE.Soil.131_3923029 JE.Soil.143_911539 JE.Soil.15_2049457 JE.Soil.179_1168644 JE.Soil.183_947444 JE.Soil.187_1127285 JE.Soil.187_1218078 JE.Soil.187_1764384 JE.Soil.187_945199 JE.Soil.191_941476 JE.Soil.195_50033 JE.Soil.199_102560 JE.Soil.199_1358608 JE.Soil.199_1680367 JE.Soil.199_579318 JE.Soil.211_3477106 JE.Soil.211_3792934 JE.Soil.215_2057047 JE.Soil.215_2212662 JE.Soil.219_1088181 JE.Soil.219_2005383 JE.Soil.219_2252749 JE.Soil.223_1891282 JE.Soil.223_2457945 JE.Soil.223_2542381 JE.Soil.223_308474 JE.Soil.223_790543 JE.Soil.227_2117093 JE.Soil.235_1708982 JE.Soil.235_2157120 JE.Soil.235_583010 JE.Soil.23_1383980 JE.Soil.23_1601344 JE.Soil.23_1813459 JE.Soil.23_4752 JE.Soil.23_748955 JE.Soil.23_771443 JE.Soil.279_1062935 JE.Soil.279_1375591 JE.Soil.279_1472071 JE.Soil.279_2176394 JE.Soil.279_224289 JE.Soil.279_969753 JE.Soil.279_996720 JE.Soil.27_1236983 JE.Soil.27_4270620 JE.Soil.287_329001 JE.Soil.295_2151130 JE.Soil.307_796733 JE.Soil.35_1925451 JE.Soil.35_3946497 JE.Soil.35_3991234 JE.Soil.35_452923 JE.Soil.39_1164076 JE.Soil.39_3435633 JE.Soil.3_2043858 JE.Soil.3_615381 JE.Soil.43_190723 JE.Soil.43_2383014 JE.Soil.43_2633040 JE.Soil.43_556309 JE.Soil.47_2416703 JE.Soil.7_774987 JE.Soil.91_10225 JE.Soil.91_648239 JE.Soil.95_1826935 JE.Soil.99_2343152 JE.Lundberg.113_923705 JE.Lundberg.119_94392 JE.Lundberg.173_761081 JE.Lundberg.56_1044900 JE.Lundberg.71_683002 JE.Lundberg.74_2652012 JE.Lundberg.74_2761373 JE.Lundberg.80_159208 JE.Lundberg.80_328286 JE.Lundberg.80_482933 JE.Lundberg.80_518854 JE.Lundberg.80_836362 JE.Lundberg.80_927071 JE.Lundberg.80_964321 JE.Lundberg.80_988459 JE.Lundberg.80_1307641 JE.Lundberg.80_1307811 JE.Lundberg.80_1377929 JE.Lundberg.80_1461874 JE.Lundberg.80_1462006 JE.Lundberg.86_671404 JE.Lundberg.86_953697 JE.Lundberg.86_958891 JE.Lundberg.89_47661 JE.Lundberg.89_256148 JE.Lundberg.89_461470 JE.Lundberg.89_508875 JE.Lundberg.89_1589316 JE.Lundberg.89_1679353 JE.Lundberg.98_221552 JE.Lundberg.98_237561 JE.Lundberg.98_248237 JE.Lundberg.98_1289207 JE.Soil.179_180909 JE.Soil.179_1347094 JE.Soil.183_569957 JE.Soil.187_460053 JE.Soil.187_1058514 JE.Soil.187_1160379 JE.Soil.187_1905859 JE.Soil.191_1072595 JE.Soil.195_332684 JE.Soil.199_26197 JE.Soil.199_69883 JE.Soil.199_105631 JE.Soil.199_131227 JE.Soil.199_200235 JE.Soil.199_371352 JE.Soil.199_840432 JE.Soil.199_914654 JE.Soil.199_1107887 JE.Soil.199_1113997 JE.Soil.199_1432404 JE.Soil.199_1655903 JE.Soil.199_2164087 JE.Soil.215_371007 JE.Soil.215_1034201 JE.Soil.219_1483823 JE.Soil.223_148673 JE.Soil.223_2671771 JE.Soil.23_534614 JE.Soil.23_603619 JE.Soil.23_1237378 JE.Soil.27_2825933 JE.Soil.35_1601821 JE.Soil.39_93121 JE.Soil.39_131261 JE.Soil.39_794244 JE.Soil.39_805296 JE.Soil.39_1477573 JE.Soil.39_2042539 JE.Soil.39_2250730 JE.Soil.39_3089182 JE.Soil.39_3435735 JE.Soil.39_3591044 JE.Soil.39_3591086 JE.Soil.39_3598568 JE.Soil.3_355812 JE.Soil.3_621114 JE.Soil.3_963369 JE.Soil.3_1690854 JE.Soil.3_2044040 JE.Soil.43_301200 JE.Soil.43_698511 JE.Soil.43_2079555 JE.Soil.43_2876135 JE.Soil.43_3073229 JE.Soil.47_1202573 JE.Soil.47_2188745 JE.Soil.47_2726017 JE.Soil.7_250753 JE.Soil.7_447867 JE.Soil.7_482078 JE.Soil.7_885313 JE.Lundberg.131_769174 JE.Lundberg.146_783085 JE.Lundberg.170_627259 JE.Lundberg.170_786257 JE.Lundberg.173_1725453 JE.Lundberg.182_485714 JE.Lundberg.182_826793 JE.Lundberg.182_957984 JE.Lundberg.35_937237 JE.Lundberg.38_1624406 JE.Lundberg.50_1051457 JE.Lundberg.68_1994951 JE.Lundberg.77_503305 JE.Lundberg.77_1341838 JE.Lundberg.77_1770620 JE.Lundberg.77_1931591 JE.Lundberg.80_142752 JE.Lundberg.80_192631 JE.Lundberg.80_285418 JE.Lundberg.80_699965 JE.Lundberg.80_924953 JE.Lundberg.80_1349889 JE.Lundberg.80_1357653 JE.Lundberg.80_1404907 JE.Lundberg.80_1461784 JE.Lundberg.80_1573087 JE.Lundberg.80_1577342 JE.Lundberg.86_1421332 JE.Lundberg.86_1568284 JE.Lundberg.86_1594564 JE.Lundberg.86_1839121 JE.Lundberg.86_1883120 JE.Lundberg.89_136648 JE.Lundberg.89_189296 JE.Lundberg.89_668365 JE.Lundberg.89_843306 JE.Lundberg.92_105790 JE.Lundberg.92_680436 JE.Lundberg.92_850164 JE.Lundberg.95_204328 JE.Soil.135_847248 JE.Soil.135_3195267 JE.Soil.135_3966932 JE.Soil.143_275386 JE.Soil.143_1185883 JE.Soil.15_432630 JE.Soil.15_1043831 JE.Soil.183_1068476 JE.Soil.187_167069 JE.Soil.187_795642 JE.Soil.187_828463 JE.Soil.187_1904843 JE.Soil.191_235429 JE.Soil.191_263337 JE.Soil.191_1802536 JE.Soil.195_864721 JE.Soil.199_97706 JE.Soil.199_633620 JE.Soil.199_1874906 JE.Soil.19_451660 JE.Soil.19_1271821 JE.Soil.215_128663 JE.Soil.215_468986 JE.Soil.215_803287 JE.Soil.215_1124907 JE.Soil.215_1692930 JE.Soil.223_97734 JE.Soil.223_853679 JE.Soil.223_1125703 JE.Soil.223_1338018 JE.Soil.223_1940293 JE.Soil.223_2583036 JE.Soil.23_4166 JE.Soil.23_1518018 JE.Soil.23_1808929 JE.Soil.27_408985 JE.Soil.27_2668503 JE.Soil.35_1507734 JE.Soil.35_3985864 JE.Soil.43_604696 JE.Soil.43_1035514 JE.Soil.43_1169670 JE.Soil.47_115929 JE.Soil.47_389023 JE.Soil.59_262442 JE.Soil.75_401833 JE.Soil.75_3293817 JE.Soil.7_1082016 JE.Soil.91_648451 JE.Lundberg.182_1289167 JE.Lundberg.62_1585185 JE.Lundberg.74_1986176 JE.Lundberg.74_2528481 JE.Lundberg.80_199941 JE.Lundberg.80_1258950 JE.Lundberg.89_52629 JE.Lundberg.89_232888 JE.Lundberg.89_480803 JE.Lundberg.89_649784 JE.Lundberg.95_80716 JE.Lundberg.95_843163 JE.Soil.187_198591 JE.Soil.187_269586 JE.Soil.187_668923 JE.Soil.187_973450 JE.Soil.187_1363257 JE.Soil.187_1533210 JE.Soil.187_1577901 JE.Soil.191_43446 JE.Soil.191_213208 JE.Soil.191_562200 JE.Soil.191_636878 JE.Soil.191_661430 JE.Soil.191_1468349 JE.Soil.191_1705897 JE.Soil.191_1706513 JE.Soil.191_1824642 JE.Soil.191_1824954 JE.Soil.191_2133354 JE.Soil.195_2099545 JE.Soil.199_164989 JE.Soil.199_362060 JE.Soil.199_1181131 JE.Soil.199_1717010 JE.Soil.19_571796 JE.Soil.19_666798 JE.Soil.19_837471 JE.Soil.19_941574 JE.Soil.19_1895668 JE.Soil.19_1964242 JE.Soil.19_2084083 JE.Soil.215_1552431 JE.Soil.215_2196291 JE.Soil.215_2261038 JE.Soil.223_422757 JE.Soil.223_822965 JE.Soil.23_63164 JE.Soil.35_296466 JE.Soil.39_2046926 JE.Soil.39_3701582 JE.Soil.3_548768 JE.Soil.3_692999 JE.Soil.3_2009436 JE.Soil.43_28670 JE.Soil.43_2159553 JE.Soil.43_2510076 JE.Soil.43_3354586 JE.Soil.47_642208 JE.Soil.47_1246701 JE.Soil.47_1832124 JE.Soil.7_141073 JE.Soil.7_779583 JE.Soil.7_1032056 JE.Lundberg.41_907590 JE.Lundberg.53_1646866 JE.Lundberg.80_649375 JE.Lundberg.89_157882 JE.Lundberg.89_642944 JE.Lundberg.89_1139716 JE.Lundberg.92_799133 JE.Lundberg.92_1401486 JE.Soil.103_140772 JE.Soil.115_16786 JE.Soil.115_85980 JE.Soil.115_451193 JE.Soil.115_1064905 JE.Soil.115_1250000 JE.Soil.115_3233894 JE.Soil.115_3287575 JE.Soil.119_811544 JE.Soil.127_88022 JE.Soil.127_650035 JE.Soil.127_1351636 JE.Soil.127_1401973 JE.Soil.127_1584925 JE.Soil.131_1522190 JE.Soil.131_1522420 JE.Soil.143_1070818 JE.Soil.143_1237002 JE.Soil.199_813605 JE.Soil.199_813829 JE.Soil.223_341056 JE.Soil.223_1729362 JE.Soil.279_1107331 JE.Soil.279_2037341 JE.Soil.279_2037599 JE.Soil.279_2177818 JE.Soil.283_420109 JE.Soil.283_788589 JE.Soil.283_1026234 JE.Soil.283_2090312 JE.Soil.287_1488677 JE.Soil.287_1488753 JE.Soil.291_32728 JE.Soil.295_1597174 JE.Soil.303_880572 JE.Soil.303_880655 JE.Soil.303_898448 JE.Soil.303_1049511 JE.Soil.303_2013552 JE.Soil.319_682385 JE.Lundberg.176_723297 JE.Lundberg.176_1223865 JE.Lundberg.176_2220012 JE.Lundberg.176_2363167 JE.Lundberg.176_2545568 JE.Lundberg.77_1872027 JE.Lundberg.77_1915535 JE.Lundberg.86_135847 JE.Soil.15_1376978 JE.Soil.15_1568272 JE.Soil.179_210797 JE.Soil.179_2370139 JE.Soil.191_207135 JE.Soil.191_665618 JE.Soil.191_2097850 JE.Soil.195_460692 JE.Soil.195_706497 JE.Soil.199_1503878 JE.Soil.199_2198408 JE.Soil.219_281747 JE.Soil.219_405758 JE.Soil.219_1208206 JE.Soil.219_2117010 JE.Soil.23_1475137 JE.Soil.27_1622516 JE.Soil.27_2400409 JE.Soil.27_2582808 JE.Soil.43_1242964 JE.Soil.47_1189076 JE.Soil.7_181195 JE.Lundberg.74_459082 JE.Lundberg.74_2326628 JE.Lundberg.74_3151766 JE.Lundberg.77_392804 JE.Lundberg.77_655155 JE.Lundberg.77_2421453 JE.Lundberg.80_277013 JE.Lundberg.80_435541 JE.Lundberg.80_703527 JE.Lundberg.80_1438545 JE.Lundberg.80_1495180 JE.Lundberg.86_716030 JE.Lundberg.86_1688310 JE.Lundberg.89_76129 JE.Lundberg.89_270422 JE.Lundberg.89_1501607 JE.Lundberg.92_1012744 JE.Lundberg.95_172744 JE.Lundberg.95_1652423 JE.Soil.191_17526 JE.Soil.191_1002249 JE.Soil.191_1483729 JE.Soil.199_2177165 JE.Soil.211_3776787 JE.Soil.215_155788 JE.Soil.3_2122108 JE.Soil.43_382062 JE.Soil.43_1323177 JE.Lundberg.182_953624 JE.Lundberg.65_506938 JE.Lundberg.68_139453 JE.Lundberg.71_58179 JE.Lundberg.71_438570 JE.Lundberg.71_966584 JE.Lundberg.74_557340 JE.Lundberg.77_2308708 JE.Lundberg.80_200690 JE.Lundberg.80_1265219 JE.Lundberg.86_1782775 JE.Lundberg.89_636714 JE.Lundberg.92_1932893 JE.Lundberg.95_1801633 JE.Lundberg.95_1801846 JE.Soil.15_207438 JE.Soil.187_758225 JE.Soil.187_981964 JE.Soil.187_1503913 JE.Soil.191_94037 JE.Soil.191_94602 JE.Soil.195_1955365 JE.Soil.27_3993767 JE.Soil.43_845187 JE.Soil.43_1424425 JE.Soil.47_997599 JE.Lundberg.164_559762 JE.Soil.103_451578 JE.Soil.103_2436910 JE.Soil.115_532265 JE.Soil.115_1606646 JE.Soil.115_1834595 JE.Soil.119_436622 JE.Soil.119_1471355 JE.Soil.139_2937284 JE.Soil.279_601395 JE.Soil.279_768275 JE.Soil.279_1229002 JE.Soil.279_1580715 JE.Soil.279_2202832 JE.Soil.279_2264648 JE.Soil.287_539010 JE.Soil.291_661916 JE.Soil.303_541339 JE.Soil.303_1717803 JE.Soil.303_2061675 JE.Soil.303_2223882 JE.Soil.303_2577948 JE.Lundberg.38_129761 JE.Lundberg.44_831913 JE.Lundberg.47_1778867 JE.Lundberg.89_772707 JE.Soil.15_2196209 JE.Soil.179_648590 JE.Soil.187_1079243 JE.Soil.187_1645716 JE.Soil.187_2040302 JE.Soil.191_1071762 JE.Soil.199_1306569 JE.Soil.215_66068 JE.Soil.215_1349020 JE.Soil.215_2554260 JE.Soil.219_1136692 JE.Soil.223_82193 JE.Soil.23_756055 JE.Soil.3_508429 JE.Soil.43_1580060 JE.Soil.43_1672287 JE.Soil.47_71480 JE.Soil.63_2000594 JE.Lundberg.11_1640959 JE.Lundberg.140_811748 JE.Lundberg.23_215146 JE.Lundberg.32_1424627 JE.Lundberg.38_938835 JE.Lundberg.38_938937 JE.Lundberg.41_1082782 JE.Lundberg.44_444512 JE.Lundberg.44_598159 JE.Lundberg.44_1926801 JE.Lundberg.47_1120348 JE.Lundberg.47_1270518 JE.Lundberg.80_1366714 JE.Lundberg.80_1574514 JE.Lundberg.89_116579 JE.Lundberg.89_196801 JE.Lundberg.92_1197280 JE.Soil.195_1772665 JE.Soil.215_26450 JE.Soil.23_1619540 JE.Soil.183_104697 JE.Soil.191_2168541 JE.Soil.19_82229 JE.Soil.19_2049243 JE.Soil.19_2049381 JE.Soil.223_2066510 JE.Soil.23_150681 JE.Soil.23_600072 JE.Soil.23_823876 JE.Soil.23_955781 JE.Soil.23_955955 JE.Soil.27_4658842 JE.Soil.3_2636770 JE.Soil.47_1462356 JE.Lundberg.62_287918 JE.Lundberg.65_830024 JE.Lundberg.74_620972 JE.Lundberg.80_475644 JE.Lundberg.86_1887358 JE.Soil.199_878568 JE.Soil.19_1129036 JE.Soil.223_666439 JE.Soil.223_870045 JE.Soil.223_870090 JE.Soil.223_1002696 JE.Soil.47_1248181 JE.Soil.195_465328 JE.Soil.19_584471 JE.Soil.19_675145 JE.Soil.19_873973 JE.Soil.19_1741354 JE.Soil.211_2998034 JE.Soil.227_179923 JE.Soil.235_100952 JE.Soil.235_1579896 JE.Soil.51_744770 JE.Soil.95_139157 JE.Lundberg.62_1943433 JE.Soil.179_83509 JE.Soil.195_1407522 JE.Soil.199_1734020 JE.Soil.199_2204668 JE.Soil.35_3448612 JE.Soil.187_223828 JE.Soil.223_847720 JE.Soil.43_828690 JE.Soil.7_360588 JE.Soil.7_360619 JE.Lundberg.80_682135 JE.Lundberg.92_8385 JE.Lundberg.95_196486 JE.Lundberg.95_196698 JE.Lundberg.95_1544555 JE.Soil.295_601178 JE.Soil.307_974813 JE.Soil.99_1538416 JE.Soil.99_1775430 JE.Lundberg.74_1560994 JE.Lundberg.92_251019 JE.Soil.47_2942445 JE.Soil.135_1344446 JE.Soil.139_2434786 JE.Soil.319_390875 JE.Lundberg.62_1676263 JE.Lundberg.71_820366 JE.Lundberg.80_120986 JE.Lundberg.80_1253809 JE.Soil.191_263457 JE.Soil.191_2205932 JE.Soil.199_586533 JE.Soil.199_1912324 JE.Soil.43_342655 JE.Lundberg.173_1641801 JE.Soil.35_3946528 JE.Lundberg.188_208208 JE.Soil.211_3405303 JE.Lundberg.80_1225057 JE.Soil.223_2518828 JE.Soil.75_2871114 JE.Soil.195_743363 JE.Lundberg.86_1200775 JE.Lundberg.89_1050794 JE.Lundberg.95_1160748 JE.Soil.119_930431 JE.Soil.187_1333689 JE.Soil.7_792494 JE.Soil.23_1254692 JE.Soil.307_218246 JE.Soil.43_2932588 JE.Soil.187_347954 JE.Lundberg.107_572232 JE.Lundberg.110_507091 JE.Lundberg.125_529175 JE.Lundberg.131_326161 JE.Lundberg.137_347951 JE.Soil.187_224364 JE.Soil.291_1958658 JE.Soil.215_2145702 JE.Soil.191_442360 JE.Lundberg.62_1365250 JE.Lundberg.62_1422535 JE.Lundberg.62_1610982 JE.Lundberg.62_298963 JE.Lundberg.71_1377437 JE.Lundberg.71_58216 JE.Lundberg.74_2188411 JE.Lundberg.80_200100 JE.Lundberg.80_5906 JE.Lundberg.86_1126170 JE.Lundberg.86_1783031 JE.Lundberg.89_1391994 JE.Lundberg.89_246103 JE.Lundberg.89_423989 JE.Lundberg.89_715952 JE.Lundberg.92_1730265 JE.Soil.15_487691 JE.Soil.187_1852694 JE.Soil.187_1940343 JE.Soil.187_48435 JE.Soil.187_635670 JE.Soil.191_2104712 JE.Soil.191_636821 JE.Soil.191_642485 JE.Soil.199_519895 JE.Soil.199_876782 JE.Soil.19_2040439 JE.Soil.215_1552633 JE.Soil.35_296589 JE.Soil.3_2312737 JE.Soil.3_2532702 JE.Soil.43_2254851 JE.Soil.47_1832182 JE.Soil.7_400782 JE.Soil.7_820919 JE.Soil.7_837451 JE.Soil.19_1008502 JE.Lundberg.104_38802 JE.Lundberg.104_417428 JE.Lundberg.59_1777471 JE.Lundberg.59_1843602 JE.Lundberg.62_1914929 JE.Lundberg.62_334904 JE.Soil.199_877501 JE.Lundberg.104_864432 JE.Lundberg.107_336591 JE.Lundberg.53_2455474 JE.Lundberg.56_160722 JE.Lundberg.116_1110930 JE.Lundberg.116_2109972 JE.Lundberg.53_519070 JE.Lundberg.89_774275 JE.Lundberg.74_1473758 JE.Soil.111_935592 JE.Lundberg.182_1043384 JE.Lundberg.68_1233261 JE.Lundberg.182_1377303 JE.Lundberg.29_469681 JE.Lundberg.77_225114 JE.Soil.103_126050 JE.Soil.119_1246378 JE.Soil.119_979946 JE.Lundberg.116_529877 JE.Soil.191_962063 JE.Lundberg.107_2478258 JE.Lundberg.164_338891 JE.Lundberg.47_934105 JE.Lundberg.74_1629573 JE.Lundberg.74_2149900 JE.Soil.115_91859 JE.Soil.283_1620545 JE.Lundberg.107_2143333 JE.Lundberg.113_1591073 JE.Lundberg.122_294906 JE.Lundberg.164_339017 JE.Lundberg.167_700834 JE.Lundberg.167_700846 JE.Lundberg.182_1101633 JE.Lundberg.182_1218950 JE.Lundberg.191_1242336 JE.Lundberg.29_1545690 JE.Lundberg.50_220411 JE.Lundberg.53_1287714 JE.Lundberg.59_1844532 JE.Lundberg.62_1462785 JE.Lundberg.65_1469559 JE.Lundberg.65_1716620 JE.Lundberg.65_97745 JE.Lundberg.71_1205458 JE.Lundberg.71_187853 JE.Lundberg.71_332820 JE.Lundberg.74_1060420 JE.Lundberg.74_2149966 JE.Lundberg.74_3018377 JE.Lundberg.74_3018707 JE.Lundberg.77_1431892 JE.Lundberg.77_1432028 JE.Lundberg.77_1525543 JE.Lundberg.77_1683977 JE.Lundberg.77_2399260 JE.Lundberg.77_2399526 JE.Lundberg.77_327255 JE.Lundberg.77_409603 JE.Lundberg.77_586711 JE.Lundberg.77_639637 JE.Lundberg.77_719928 JE.Lundberg.77_750276 JE.Lundberg.77_906908 JE.Lundberg.80_1359861 JE.Lundberg.80_1359925 JE.Lundberg.86_1466772 JE.Lundberg.86_1848705 JE.Lundberg.86_4033 JE.Lundberg.89_1388703 JE.Lundberg.89_502476 JE.Lundberg.89_774155 JE.Lundberg.89_796274 JE.Lundberg.92_1892532 JE.Lundberg.92_408197 JE.Lundberg.92_618514 JE.Lundberg.92_673391 JE.Lundberg.92_673639 JE.Lundberg.95_1597208 JE.Lundberg.95_561966 JE.Lundberg.98_1365054 JE.Soil.111_1679441 JE.Soil.111_2056681 JE.Soil.115_73926 JE.Soil.115_783278 JE.Soil.115_964105 JE.Soil.119_1526967 JE.Soil.119_959028 JE.Soil.135_3760613 JE.Soil.139_2381225 JE.Soil.139_2978042 JE.Soil.143_1550401 JE.Soil.143_2081492 JE.Soil.211_2627459 JE.Soil.215_2544682 JE.Soil.215_379838 JE.Soil.223_909302 JE.Soil.23_771702 JE.Soil.279_313094 JE.Soil.279_624454 JE.Soil.283_1573888 JE.Soil.287_834573 JE.Soil.291_1574178 JE.Soil.291_330893 JE.Soil.39_643379 JE.Soil.47_1118764 JE.Soil.75_1959231 JE.Soil.99_185514 JE.Soil.99_2156589 JE.Lundberg.74_175496 JE.Lundberg.74_2199653 JE.Lundberg.77_74938 JE.Lundberg.77_86536 JE.Lundberg.77_849961 JE.Lundberg.77_906914 JE.Lundberg.77_998348 JE.Lundberg.77_1162700 JE.Lundberg.77_1313779 JE.Lundberg.77_2341991 JE.Lundberg.77_2343456 JE.Lundberg.77_2427954 JE.Lundberg.80_397760 JE.Lundberg.80_1445835 JE.Lundberg.86_531156 JE.Lundberg.86_723770 JE.Lundberg.86_1837216 JE.Lundberg.86_1837275 JE.Lundberg.86_1848917 JE.Lundberg.89_1133100 JE.Lundberg.89_1228668 JE.Lundberg.89_1233649 JE.Lundberg.89_1265059 JE.Lundberg.92_1360808 JE.Lundberg.92_1917480 JE.Lundberg.95_302338 JE.Lundberg.95_561282 JE.Lundberg.95_1182055 JE.Lundberg.95_1657235 JE.Soil.187_1338164 JE.Soil.211_670372 JE.Soil.211_866314 JE.Soil.211_2206154 JE.Soil.211_2668287 JE.Soil.215_379837 JE.Soil.215_380112 JE.Soil.215_1983394 JE.Soil.223_632770 JE.Soil.223_1419573 JE.Soil.223_1453665 JE.Soil.223_2009943 JE.Lundberg.80_1054001 JE.Lundberg.89_361752 JE.Lundberg.89_1139955 JE.Lundberg.92_724077 JE.Lundberg.92_1734407 JE.Soil.179_1716079 JE.Soil.195_1864747 JE.Soil.211_2238419 JE.Soil.215_2151518 JE.Soil.215_2151656 JE.Soil.115_208168 JE.Soil.279_961659 JE.Soil.283_2069116 JE.Soil.287_1083237 JE.Soil.291_793422 JE.Soil.291_1595894 JE.Soil.295_542221 JE.Soil.99_119341 JE.Soil.99_2091277 JE.Lundberg.182_1492917 JE.Lundberg.65_590098 JE.Lundberg.74_924634 JE.Lundberg.77_2430065 JE.Lundberg.86_122818 JE.Lundberg.89_801223 JE.Soil.223_1279476 JE.Lundberg.74_9320 JE.Lundberg.74_304961 JE.Lundberg.74_2554181 JE.Lundberg.77_874865 JE.Lundberg.92_1139023 JE.Lundberg.92_1144256 JE.Soil.47_2606281 JE.Soil.103_2221780 JE.Soil.279_1166196 JE.Soil.295_2036413 JE.Soil.303_432161 JE.Soil.99_1250330 JE.Lundberg.29_1216176 JE.Lundberg.32_303462 JE.Lundberg.35_2102886 JE.Lundberg.35_2103024 JE.Lundberg.38_280271 JE.Lundberg.77_581586 JE.Lundberg.77_2060974 JE.Lundberg.80_1008526 JE.Lundberg.92_424533 JE.Lundberg.92_445386 JE.Soil.103_355478 JE.Soil.119_617620 JE.Soil.279_1084265 JE.Soil.287_1124403 JE.Soil.143_1135173 JE.Soil.291_901544 JE.Soil.295_454606 JE.Soil.127_3116932 JE.Soil.283_1409740 JE.Soil.303_661527 JE.Lundberg.92_109098 JE.Lundberg.98_571114 JE.Soil.215_1129980 JE.Soil.7_39577 JE.Lundberg.74_2150202 JE.Soil.115_3081416 JE.Lundberg.86_1175519 JE.Lundberg.74_1629870 JE.Soil.179_2240457 JE.Soil.319_2337623 JE.Soil.283_2131313 JE.Lundberg.35_198673 JE.Lundberg.80_1581265 JE.Lundberg.89_465761 JE.Lundberg.167_259940 JE.Lundberg.77_343437 JE.Soil.211_3051757 JE.Lundberg.110_789025 JE.Lundberg.23_1429538 JE.Lundberg.50_378503 JE.Lundberg.71_320567 JE.Lundberg.71_710643 JE.Lundberg.95_1635089 JE.Soil.131_3583752 JE.Soil.131_4291217 JE.Soil.131_5301612 JE.Soil.131_953081 JE.Soil.191_909644 JE.Soil.19_106148 JE.Soil.211_3013545 JE.Soil.39_3081180 JE.Lundberg.77_1168625 JE.Lundberg.80_166702 JE.Lundberg.80_592818 JE.Lundberg.89_228551 JE.Soil.131_1266206 JE.Soil.131_1517844 JE.Soil.131_2143206 JE.Soil.131_2572783 JE.Soil.131_3588791 JE.Soil.131_4254534 JE.Soil.191_81929 JE.Soil.191_362175 JE.Soil.191_1422356 JE.Soil.191_1494311 JE.Soil.191_1631562 JE.Soil.191_2081284 JE.Soil.215_799509 JE.Soil.219_507157 JE.Soil.219_740139 JE.Soil.219_1727422 JE.Soil.219_1727626 JE.Soil.35_3603807 JE.Soil.43_397651 JE.Soil.47_2273789 JE.Lundberg.80_1598056 JE.Soil.47_205708 JE.Lundberg.89_465980 JE.Lundberg.89_1854637 JE.Lundberg.167_260156 JE.Lundberg.80_1293239 JE.Soil.43_3307290 JE.Lundberg.122_40597 JE.Lundberg.125_1054713 JE.Lundberg.182_201853 JE.Lundberg.44_160839 JE.Lundberg.32_1675722 JE.Lundberg.101_1383970 JE.Lundberg.128_224223 JE.Soil.191_968647 JE.Lundberg.32_248563 JE.Lundberg.47_677606 JE.Soil.211_3294943 JE.Lundberg.59_2286470 JE.Lundberg.101_1384158 JE.Lundberg.107_1232003 JE.Lundberg.107_1896143 JE.Lundberg.116_1111168 JE.Lundberg.116_907327 JE.Lundberg.50_1117496 JE.Lundberg.50_16938 JE.Lundberg.50_213864 JE.Lundberg.53_1023303 JE.Lundberg.56_1120272 JE.Lundberg.56_1200912 JE.Lundberg.59_480720 JE.Lundberg.62_172326 JE.Lundberg.62_1730329 JE.Lundberg.65_384027 JE.Lundberg.71_1183281 JE.Lundberg.71_151024 JE.Lundberg.71_1893280 JE.Lundberg.71_476186 JE.Lundberg.71_724724 JE.Lundberg.71_829537 JE.Lundberg.74_1909704 JE.Lundberg.74_909204 JE.Lundberg.80_1392494 JE.Lundberg.86_876651 JE.Lundberg.89_451266 JE.Lundberg.89_453799 JE.Lundberg.89_901498 JE.Lundberg.89_901681 JE.Lundberg.92_1311170 JE.Lundberg.92_1532560 JE.Lundberg.92_1778897 JE.Lundberg.95_1648531 JE.Lundberg.98_917859 JE.Soil.183_922523 JE.Soil.187_836461 JE.Soil.19_184728 JE.Soil.215_62885 JE.Soil.223_1776105 JE.Soil.223_1897857 JE.Soil.223_287560 JE.Soil.223_287951 JE.Soil.223_689803 JE.Soil.39_230595 JE.Soil.39_3353085 JE.Soil.47_1612240 JE.Soil.59_795129 JE.Lundberg.182_1481584 JE.Soil.191_97603 JE.Soil.19_376486 JE.Soil.19_793600 JE.Soil.19_799148 JE.Soil.19_1722789 JE.Soil.19_2040857 JE.Soil.215_62923 JE.Soil.215_1827916 JE.Soil.215_1933548 JE.Soil.223_67975 JE.Soil.223_421220 JE.Soil.223_1306633 JE.Soil.223_2296076 JE.Soil.223_2296179 JE.Soil.223_2451114 JE.Soil.27_4305041 JE.Soil.63_800757 JE.Soil.63_800959 JE.Lundberg.59_2128472 JE.Lundberg.62_166687 JE.Lundberg.65_1724691 JE.Lundberg.71_1107709 JE.Lundberg.71_1416443 JE.Lundberg.74_692175 JE.Lundberg.80_463455 JE.Lundberg.86_1585992 JE.Lundberg.89_453769 JE.Lundberg.89_817759 JE.Lundberg.92_1311329 JE.Lundberg.92_1778637 JE.Soil.215_573399 JE.Soil.223_1655744 JE.Soil.23_404319 JE.Soil.3_1783600 JE.Soil.3_2341996 JE.Lundberg.62_1730307 JE.Lundberg.62_1745204 JE.Lundberg.77_2216375 JE.Lundberg.89_883974 JE.Lundberg.89_1134869 JE.Lundberg.95_1042547 JE.Lundberg.95_1646996 JE.Soil.223_1197305 JE.Soil.223_1306470 JE.Soil.7_946626 JE.Lundberg.107_1522460 JE.Lundberg.11_814981 JE.Lundberg.29_815907 JE.Lundberg.29_919976 JE.Lundberg.29_1303629 JE.Lundberg.50_179754 JE.Lundberg.50_213658 JE.Lundberg.65_1306476 JE.Lundberg.80_1159509 JE.Lundberg.89_1734044 JE.Soil.15_1522974 JE.Soil.183_517668 JE.Soil.183_1149915 JE.Soil.223_352648 JE.Soil.223_378472 JE.Soil.223_1209162 JE.Soil.223_1932344 JE.Soil.27_409217 JE.Soil.223_2207698 JE.Soil.39_2999905 JE.Soil.47_160486 JE.Soil.47_1925554 JE.Soil.215_376747 JE.Soil.43_2716642 JE.Soil.7_1271928 JE.Soil.43_120105 JE.Soil.43_120351 JE.Soil.219_108846 JE.Soil.219_257976 JE.Lundberg.59_2286611 JE.Lundberg.128_261975 JE.Lundberg.140_878812 JE.Lundberg.176_1360532 JE.Lundberg.176_1365876 JE.Lundberg.176_259503 JE.Lundberg.68_733584 JE.Lundberg.80_155319 JE.Soil.179_210846 JE.Soil.199_1261357 JE.Soil.211_2482033 JE.Soil.219_2117144 JE.Soil.23_1475153 JE.Soil.7_720274 JE.Lundberg.23_344163 JE.Lundberg.32_1689514 JE.Lundberg.77_1365257 JE.Lundberg.98_904516 JE.Lundberg.23_898581 JE.Lundberg.98_1318684 JE.Lundberg.53_260186 JE.Lundberg.53_410620 JE.Lundberg.56_1488419 JE.Lundberg.59_862005 JE.Lundberg.62_1742506 JE.Lundberg.62_1760929 JE.Lundberg.71_1452915 JE.Lundberg.71_1606088 JE.Lundberg.95_36902 JE.Soil.23_1350041 JE.Soil.23_855791 JE.Lundberg.65_1584420 JE.Lundberg.71_140032 JE.Lundberg.71_1446010 JE.Lundberg.74_1107998 JE.Lundberg.95_1327665 JE.Soil.143_420831 JE.Soil.15_106169 JE.Soil.191_44545 JE.Soil.195_465365 JE.Soil.19_1595227 JE.Soil.19_1609670 JE.Soil.19_1741390 JE.Soil.19_675231 JE.Soil.227_1074461 JE.Soil.51_343055 JE.Soil.223_880111 JE.Soil.235_294307 JE.Soil.295_406194 JE.Soil.75_2908016 JE.Lundberg.116_1003028 JE.Lundberg.104_161446 JE.Soil.103_1057211 JE.Lundberg.101_173519 JE.Lundberg.104_1380380 JE.Lundberg.137_360836 JE.Lundberg.56_663821 JE.Lundberg.68_2177099 JE.Lundberg.116_584015 JE.Lundberg.104_201892 JE.Lundberg.110_32584 JE.Lundberg.20_632068 JE.Lundberg.38_474645 JE.Lundberg.47_873200 JE.Lundberg.74_2689391 JE.Lundberg.77_1176253 JE.Lundberg.116_102023 JE.Lundberg.140_444565 JE.Lundberg.182_1166729 JE.Lundberg.188_882192 JE.Lundberg.89_580618 JE.Soil.195_1413627 JE.Soil.23_938456 JE.Lundberg.104_980453 JE.Lundberg.182_533298 JE.Lundberg.26_50964 JE.Lundberg.50_834880 JE.Lundberg.65_1421439 JE.Lundberg.71_846361 JE.Lundberg.77_2310292 JE.Lundberg.80_122262 JE.Lundberg.80_940390 JE.Lundberg.98_947192 JE.Soil.111_1488320 JE.Soil.143_1058993 JE.Soil.187_1911888 JE.Soil.223_1062852 JE.Soil.7_71483 JE.Lundberg.101_1091551 JE.Lundberg.101_1368100 JE.Lundberg.101_1390835 JE.Lundberg.101_691229 JE.Lundberg.101_777650 JE.Lundberg.101_828899 JE.Lundberg.104_1228068 JE.Lundberg.104_568331 JE.Lundberg.104_817121 JE.Lundberg.107_1506714 JE.Lundberg.107_2767920 JE.Lundberg.107_81438 JE.Lundberg.110_3871 JE.Lundberg.113_1086709 JE.Lundberg.116_1002830 JE.Lundberg.116_1828211 JE.Lundberg.119_1261052 JE.Lundberg.119_1937009 JE.Lundberg.119_384002 JE.Lundberg.125_259679 JE.Lundberg.125_31467 JE.Lundberg.125_736727 JE.Lundberg.137_1017586 JE.Lundberg.137_31981 JE.Lundberg.137_360701 JE.Lundberg.140_16360 JE.Lundberg.140_790755 JE.Lundberg.143_1009086 JE.Lundberg.143_370983 JE.Lundberg.143_660330 JE.Lundberg.143_738458 JE.Lundberg.143_738783 JE.Lundberg.143_816507 JE.Lundberg.164_325197 JE.Lundberg.164_325396 JE.Lundberg.167_711741 JE.Lundberg.170_1114914 JE.Lundberg.170_518617 JE.Lundberg.170_958115 JE.Lundberg.176_1058358 JE.Lundberg.176_2323223 JE.Lundberg.176_336755 JE.Lundberg.176_45344 JE.Lundberg.17_1437885 JE.Lundberg.17_281437 JE.Lundberg.182_1486662 JE.Lundberg.182_1531507 JE.Lundberg.182_1531580 JE.Lundberg.182_1751395 JE.Lundberg.182_1751452 JE.Lundberg.182_464626 JE.Lundberg.188_1211843 JE.Lundberg.188_1406898 JE.Lundberg.188_420795 JE.Lundberg.191_1537768 JE.Lundberg.191_54547 JE.Lundberg.20_165618 JE.Lundberg.20_1659906 JE.Lundberg.20_170846 JE.Lundberg.23_1109963 JE.Lundberg.23_432768 JE.Lundberg.23_769997 JE.Lundberg.26_1398504 JE.Lundberg.29_1606899 JE.Lundberg.29_335675 JE.Lundberg.29_883353 JE.Lundberg.32_318403 JE.Lundberg.35_820510 JE.Lundberg.50_1086239 JE.Lundberg.50_1162166 JE.Lundberg.50_465396 JE.Lundberg.50_717765 JE.Lundberg.50_725034 JE.Lundberg.50_780780 JE.Lundberg.50_847223 JE.Lundberg.50_858330 JE.Lundberg.50_88666 JE.Lundberg.50_956054 JE.Lundberg.53_1439033 JE.Lundberg.53_1527796 JE.Lundberg.53_1671667 JE.Lundberg.53_1842097 JE.Lundberg.53_644675 JE.Lundberg.56_1785514 JE.Lundberg.56_1962871 JE.Lundberg.56_344417 JE.Lundberg.56_344597 JE.Lundberg.59_1603659 JE.Lundberg.59_1603840 JE.Lundberg.59_1603999 JE.Lundberg.59_2033370 JE.Lundberg.59_209979 JE.Lundberg.59_418347 JE.Lundberg.59_52682 JE.Lundberg.5_1438884 JE.Lundberg.62_1249665 JE.Lundberg.62_1427529 JE.Lundberg.62_1559623 JE.Lundberg.62_1580714 JE.Lundberg.62_183634 JE.Lundberg.62_422472 JE.Lundberg.65_1585320 JE.Lundberg.65_1825424 JE.Lundberg.65_239158 JE.Lundberg.65_350860 JE.Lundberg.65_810782 JE.Lundberg.68_108515 JE.Lundberg.68_1770424 JE.Lundberg.68_515130 JE.Lundberg.68_743322 JE.Lundberg.68_748457 JE.Lundberg.71_1104702 JE.Lundberg.71_139580 JE.Lundberg.71_1562654 JE.Lundberg.71_1721352 JE.Lundberg.71_1781781 JE.Lundberg.71_1784912 JE.Lundberg.71_1818727 JE.Lundberg.71_1884374 JE.Lundberg.71_1969961 JE.Lundberg.71_256800 JE.Lundberg.71_947964 JE.Lundberg.71_962214 JE.Lundberg.71_962275 JE.Lundberg.71_962553 JE.Lundberg.74_1246261 JE.Lundberg.74_3133417 JE.Lundberg.77_1259378 JE.Lundberg.77_1321455 JE.Lundberg.77_1321694 JE.Lundberg.77_1646381 JE.Lundberg.77_1812416 JE.Lundberg.77_2254175 JE.Lundberg.80_115990 JE.Lundberg.80_1262761 JE.Lundberg.80_1262862 JE.Lundberg.80_1385530 JE.Lundberg.80_1549000 JE.Lundberg.80_273134 JE.Lundberg.80_303380 JE.Lundberg.80_410158 JE.Lundberg.80_573890 JE.Lundberg.80_909899 JE.Lundberg.80_959390 JE.Lundberg.86_1286391 JE.Lundberg.86_1471243 JE.Lundberg.86_1596473 JE.Lundberg.86_1743498 JE.Lundberg.86_1925646 JE.Lundberg.86_575348 JE.Lundberg.89_1151916 JE.Lundberg.89_1374581 JE.Lundberg.89_1468424 JE.Lundberg.89_1686165 JE.Lundberg.89_1733404 JE.Lundberg.89_1757459 JE.Lundberg.89_1758844 JE.Lundberg.89_1850140 JE.Lundberg.89_336767 JE.Lundberg.89_450 JE.Lundberg.89_891664 JE.Lundberg.89_897973 JE.Lundberg.92_1398025 JE.Lundberg.92_204321 JE.Lundberg.92_776812 JE.Lundberg.92_811581 JE.Lundberg.95_1380800 JE.Lundberg.95_1549752 JE.Lundberg.95_1821327 JE.Lundberg.98_1023912 JE.Lundberg.98_1038965 JE.Lundberg.98_273765 JE.Lundberg.98_309971 JE.Lundberg.98_434638 JE.Soil.103_2024257 JE.Soil.111_1242240 JE.Soil.115_2152855 JE.Soil.115_2332003 JE.Soil.115_3039373 JE.Soil.115_423436 JE.Soil.115_780209 JE.Soil.127_163118 JE.Soil.131_201726 JE.Soil.139_3661451 JE.Soil.143_1548988 JE.Soil.143_1897437 JE.Soil.15_1251912 JE.Soil.15_2123166 JE.Soil.187_79950 JE.Soil.191_1612104 JE.Soil.199_231104 JE.Soil.19_1589786 JE.Soil.19_637057 JE.Soil.211_1671002 JE.Soil.211_3332584 JE.Soil.211_3708597 JE.Soil.215_1400391 JE.Soil.215_1556898 JE.Soil.215_182050 JE.Soil.215_2154344 JE.Soil.219_1002113 JE.Soil.219_2119784 JE.Soil.219_268571 JE.Soil.219_268643 JE.Soil.219_95223 JE.Soil.223_1352628 JE.Soil.223_1969319 JE.Soil.223_2609717 JE.Soil.223_2622921 JE.Soil.223_2704506 JE.Soil.223_922275 JE.Soil.235_2374518 JE.Soil.23_1614436 JE.Soil.23_57290 JE.Soil.23_917804 JE.Soil.279_1452480 JE.Soil.279_1465685 JE.Soil.279_612957 JE.Soil.279_741184 JE.Soil.279_741215 JE.Soil.279_771113 JE.Soil.279_785195 JE.Soil.279_871662 JE.Soil.27_2259796 JE.Soil.283_1070534 JE.Soil.287_1279344 JE.Soil.295_1877797 JE.Soil.295_2053077 JE.Soil.303_1515601 JE.Soil.307_649647 JE.Soil.319_1798547 JE.Soil.319_24083 JE.Soil.319_2635466 JE.Soil.319_429605 JE.Soil.35_2973564 JE.Soil.39_152588 JE.Soil.47_184274 JE.Soil.47_2101782 JE.Soil.47_2980706 JE.Soil.7_456136 JE.Soil.7_71680 JE.Soil.87_1739237 JE.Lundberg.149_1570663 JE.Lundberg.149_1842220 JE.Lundberg.164_779218 JE.Lundberg.167_719064 JE.Lundberg.167_893120 JE.Lundberg.167_893317 JE.Lundberg.170_60023 JE.Lundberg.173_1671853 JE.Lundberg.188_115707 JE.Lundberg.188_769576 JE.Lundberg.191_132643 JE.Lundberg.191_701272 JE.Lundberg.26_844018 JE.Lundberg.47_824282 JE.Lundberg.50_169930 JE.Lundberg.50_221302 JE.Lundberg.50_554024 JE.Lundberg.62_580432 JE.Lundberg.68_521901 JE.Lundberg.71_1721554 JE.Lundberg.74_1552393 JE.Lundberg.77_1450130 JE.Lundberg.77_2225871 JE.Lundberg.80_521432 JE.Lundberg.80_1275056 JE.Lundberg.89_1602803 JE.Lundberg.8_23050 JE.Lundberg.92_1592914 JE.Lundberg.92_1946120 JE.Lundberg.95_158608 JE.Lundberg.95_635424 JE.Lundberg.95_1012828 JE.Lundberg.98_1018414 JE.Soil.107_1601793 JE.Soil.111_1086787 JE.Soil.115_2143119 JE.Soil.115_2817609 JE.Soil.115_3420906 JE.Soil.119_1445146 JE.Soil.119_1761049 JE.Soil.131_4978815 JE.Soil.135_361407 JE.Soil.135_487939 JE.Soil.139_3661276 JE.Soil.143_279749 JE.Soil.143_327298 JE.Soil.143_361404 JE.Soil.143_907803 JE.Soil.143_913052 JE.Soil.143_1454623 JE.Soil.179_821344 JE.Soil.183_26504 JE.Soil.187_79809 JE.Soil.187_1920644 JE.Soil.191_81396 JE.Soil.191_885081 JE.Soil.199_1251268 JE.Soil.199_1998470 JE.Soil.211_3862699 JE.Soil.215_181869 JE.Soil.215_1295216 JE.Soil.215_2107742 JE.Soil.215_2510459 JE.Soil.223_1249776 JE.Soil.223_1311766 JE.Soil.223_2551284 JE.Soil.231_274398 JE.Soil.23_1174873 JE.Soil.23_1206499 JE.Soil.279_2136318 JE.Soil.27_800679 JE.Soil.283_584402 JE.Soil.283_610375 JE.Soil.283_869270 JE.Soil.287_67847 JE.Soil.287_126309 JE.Soil.287_2024605 JE.Soil.291_595084 JE.Soil.291_1158714 JE.Soil.291_1194987 JE.Soil.295_561832 JE.Soil.303_291928 JE.Soil.303_725248 JE.Soil.303_1064644 JE.Soil.303_1528026 JE.Soil.303_1596774 JE.Soil.303_2207860 JE.Soil.307_673499 JE.Soil.319_247369 JE.Soil.319_303227 JE.Soil.319_488071 JE.Soil.319_1016332 JE.Soil.319_1446209 JE.Soil.319_2115044 JE.Soil.319_2547921 JE.Soil.319_2628144 JE.Soil.319_2776298 JE.Soil.39_680281 JE.Soil.39_1017123 JE.Soil.39_2890903 JE.Soil.39_3472789 JE.Soil.3_2665935 JE.Soil.47_1868541 JE.Soil.63_690307 JE.Soil.75_743315 JE.Soil.75_3409860 JE.Soil.7_98054 JE.Soil.7_829538 JE.Soil.7_829617 JE.Soil.99_1526083 JE.Soil.99_2335844 JE.Lundberg.107_1149711 JE.Lundberg.116_178490 JE.Lundberg.11_114509 JE.Lundberg.170_235685 JE.Lundberg.176_1058235 JE.Lundberg.32_412193 JE.Lundberg.35_804494 JE.Lundberg.47_108231 JE.Lundberg.47_762447 JE.Lundberg.47_873166 JE.Lundberg.50_105087 JE.Lundberg.56_518397 JE.Lundberg.56_954175 JE.Lundberg.59_1405333 JE.Lundberg.65_198297 JE.Lundberg.65_1840657 JE.Lundberg.68_1886131 JE.Lundberg.68_2015945 JE.Lundberg.68_2032521 JE.Lundberg.71_901498 JE.Lundberg.71_1081527 JE.Lundberg.71_1737269 JE.Lundberg.74_944083 JE.Lundberg.77_2230234 JE.Lundberg.80_603462 JE.Lundberg.80_1186662 JE.Lundberg.86_113948 JE.Lundberg.86_413855 JE.Lundberg.86_863015 JE.Lundberg.86_1176646 JE.Lundberg.86_1508744 JE.Lundberg.86_2014140 JE.Lundberg.89_33157 JE.Lundberg.89_77090 JE.Lundberg.89_172349 JE.Lundberg.89_172407 JE.Lundberg.89_382539 JE.Lundberg.89_418564 JE.Lundberg.89_513356 JE.Lundberg.89_559334 JE.Lundberg.89_563022 JE.Lundberg.89_1299764 JE.Lundberg.89_1380936 JE.Lundberg.89_1852186 JE.Lundberg.8_1087908 JE.Lundberg.92_274917 JE.Lundberg.92_731909 JE.Lundberg.95_280891 JE.Lundberg.95_355179 JE.Lundberg.95_384024 JE.Lundberg.95_469407 JE.Lundberg.95_474477 JE.Lundberg.95_640450 JE.Lundberg.95_640721 JE.Lundberg.95_898570 JE.Lundberg.95_997369 JE.Lundberg.95_1002465 JE.Lundberg.95_1011875 JE.Lundberg.95_1071983 JE.Lundberg.95_1121299 JE.Lundberg.95_1126847 JE.Lundberg.95_1237599 JE.Lundberg.95_1459365 JE.Lundberg.95_1768350 JE.Lundberg.95_1902641 JE.Soil.179_2080223 JE.Soil.183_199523 JE.Soil.187_450874 JE.Soil.191_1789395 JE.Soil.19_554729 JE.Soil.215_1298710 JE.Soil.223_2066099 JE.Soil.223_2242823 JE.Soil.223_2595495 JE.Soil.239_295399 JE.Soil.43_2965953 JE.Soil.43_3261692 JE.Soil.47_211189 JE.Soil.7_727133 JE.Soil.103_2599127 JE.Soil.107_188634 JE.Soil.107_188922 JE.Soil.111_1252811 JE.Soil.115_343781 JE.Soil.115_1385861 JE.Soil.115_1834421 JE.Soil.115_1959427 JE.Soil.115_2154550 JE.Soil.115_2579969 JE.Soil.119_1211747 JE.Soil.143_2771034 JE.Soil.15_754778 JE.Soil.187_756514 JE.Soil.23_1446158 JE.Soil.279_446966 JE.Soil.279_470228 JE.Soil.279_617086 JE.Soil.279_665023 JE.Soil.279_871839 JE.Soil.279_945770 JE.Soil.279_1082669 JE.Soil.279_1366326 JE.Soil.279_1385588 JE.Soil.279_1695319 JE.Soil.279_1772113 JE.Soil.279_2183649 JE.Soil.283_455643 JE.Soil.283_517331 JE.Soil.283_902951 JE.Soil.283_1014229 JE.Soil.283_2376429 JE.Soil.283_2731080 JE.Soil.287_636440 JE.Soil.287_1688364 JE.Soil.291_573117 JE.Soil.291_1040020 JE.Soil.295_425948 JE.Soil.295_696211 JE.Soil.295_1144440 JE.Soil.295_1488263 JE.Soil.303_3871 JE.Soil.303_282522 JE.Soil.303_514480 JE.Soil.303_545640 JE.Soil.303_1101257 JE.Soil.303_1160444 JE.Soil.303_1326721 JE.Soil.303_1833743 JE.Soil.303_1847187 JE.Soil.303_1928083 JE.Soil.303_2368393 JE.Soil.303_2583362 JE.Soil.307_955994 JE.Soil.315_1622600 JE.Soil.315_2775792 JE.Soil.319_171442 JE.Soil.319_814919 JE.Soil.319_1452608 JE.Soil.319_2296428 JE.Soil.319_2421537 JE.Soil.319_2498795 JE.Soil.319_2667270 JE.Soil.35_3077690 JE.Soil.39_770540 JE.Soil.47_932724 JE.Soil.95_1647945 JE.Lundberg.125_67135 JE.Lundberg.137_1100828 JE.Lundberg.68_1914287 JE.Lundberg.77_1523296 JE.Lundberg.77_1532107 JE.Lundberg.77_1532213 JE.Lundberg.77_2082110 JE.Lundberg.80_573906 JE.Lundberg.80_1496217 JE.Lundberg.89_407528 JE.Soil.131_417979 JE.Soil.131_446568 JE.Soil.15_1070091 JE.Soil.187_140301 JE.Soil.195_487254 JE.Soil.195_718274 JE.Soil.195_781042 JE.Soil.195_1975807 JE.Soil.199_329 JE.Soil.199_481 JE.Soil.199_361806 JE.Soil.199_1680288 JE.Soil.211_3214265 JE.Soil.215_1877438 JE.Soil.219_911247 JE.Soil.219_1746302 JE.Soil.219_1819984 JE.Soil.223_205591 JE.Soil.223_873488 JE.Soil.223_962897 JE.Soil.23_1278111 JE.Soil.27_2658504 JE.Soil.27_3353728 JE.Soil.27_3650114 JE.Soil.27_3702584 JE.Soil.39_1564031 JE.Soil.39_2981702 JE.Soil.3_2087319 JE.Soil.43_2333386 JE.Soil.43_2651784 JE.Soil.47_413924 JE.Soil.47_518413 JE.Soil.47_576966 JE.Soil.47_1297090 JE.Lundberg.107_999887 JE.Lundberg.2_167036 JE.Lundberg.2_167306 JE.Lundberg.53_1456620 JE.Lundberg.65_351045 JE.Lundberg.65_996148 JE.Lundberg.71_1433102 JE.Lundberg.74_1463863 JE.Lundberg.74_1509598 JE.Lundberg.74_1618593 JE.Lundberg.74_2256218 JE.Lundberg.74_3044581 JE.Lundberg.77_1084781 JE.Lundberg.77_2417590 JE.Lundberg.80_155145 JE.Lundberg.80_467652 JE.Lundberg.80_785453 JE.Lundberg.80_1010512 JE.Lundberg.80_1022526 JE.Lundberg.80_1082722 JE.Lundberg.80_1126359 JE.Lundberg.86_1172673 JE.Lundberg.86_1596368 JE.Lundberg.89_635912 JE.Lundberg.89_1007204 JE.Lundberg.89_1248726 JE.Lundberg.89_1248987 JE.Lundberg.89_1440653 JE.Lundberg.89_1546866 JE.Lundberg.89_1683041 JE.Lundberg.92_182695 JE.Lundberg.92_380264 JE.Lundberg.92_1195346 JE.Lundberg.92_1313929 JE.Lundberg.95_1006539 JE.Lundberg.95_1539450 JE.Soil.187_273340 JE.Soil.215_2455076 JE.Lundberg.35_820709 JE.Lundberg.35_820854 JE.Lundberg.35_1922068 JE.Lundberg.62_1427751 JE.Lundberg.77_1248231 JE.Lundberg.77_2070396 JE.Lundberg.80_1373686 JE.Lundberg.86_233678 JE.Lundberg.89_1758878 JE.Lundberg.92_203986 JE.Lundberg.92_868716 JE.Lundberg.92_1102787 JE.Lundberg.92_1179992 JE.Lundberg.92_1887588 JE.Lundberg.95_1065106 JE.Soil.191_2203659 JE.Soil.19_603172 JE.Soil.235_2372547 JE.Soil.83_1461447 JE.Lundberg.62_746527 JE.Soil.15_450302 JE.Soil.191_1336492 JE.Soil.191_1553728 JE.Soil.199_1095949 JE.Soil.223_1378705 JE.Soil.223_1596772 JE.Soil.23_903673 JE.Soil.23_996666 JE.Soil.27_930481 JE.Soil.39_2867038 JE.Soil.39_3067362 JE.Soil.43_2089529 JE.Soil.43_2732732 JE.Soil.47_1379543 JE.Soil.47_1947594 JE.Soil.47_1968117 JE.Lundberg.68_2177354 JE.Lundberg.77_2264114 JE.Lundberg.86_311181 JE.Soil.211_2591100 JE.Soil.35_480271 JE.Soil.3_1809463 JE.Soil.47_2103420 JE.Lundberg.11_179559 JE.Lundberg.80_630637 JE.Soil.211_501017 JE.Soil.211_3420800 JE.Soil.43_123635 JE.Soil.47_1022362 JE.Lundberg.29_1396688 JE.Lundberg.44_145912 JE.Lundberg.77_1106168 JE.Soil.39_556826 JE.Soil.43_3234949 JE.Lundberg.113_678826 JE.Lundberg.113_710633 JE.Lundberg.170_507546 JE.Lundberg.170_1030495 JE.Lundberg.92_1030455 JE.Lundberg.95_658505 JE.Lundberg.95_1816011 JE.Lundberg.95_1886323 JE.Soil.43_1411090 JE.Soil.43_1656790 JE.Soil.43_3490583 JE.Lundberg.86_1408329 JE.Soil.199_1210969 JE.Soil.223_2594778 JE.Lundberg.89_1321258 JE.Lundberg.89_1321413 JE.Lundberg.92_84037 JE.Lundberg.77_1543731 JE.Lundberg.86_1615397 JE.Lundberg.95_77547 JE.Lundberg.20_427537 JE.Lundberg.68_1885893 JE.Lundberg.92_224630 JE.Lundberg.92_1305393 JE.Lundberg.182_1166963 JE.Lundberg.86_1888673 JE.Soil.19_637078 JE.Soil.303_1785467 JE.Soil.239_295579 JE.Soil.3_2718675 JE.Soil.215_1983490 JE.Soil.39_23765 JE.Soil.39_9636 JE.Soil.7_1060955 JE.Soil.215_1990860 JE.Soil.23_219276 JE.Lundberg.71_4737 JE.Soil.179_1615681 JE.Lundberg.71_665509 JE.Lundberg.71_1559659 JE.Lundberg.80_38233 JE.Lundberg.80_519653 JE.Lundberg.86_1961201 JE.Soil.27_894964 JE.Soil.39_1668007 JE.Soil.187_2060936 JE.Soil.195_138472 JE.Soil.47_1407728 JE.Soil.7_71642 JE.Lundberg.71_1084915 JE.Lundberg.98_1038895 JE.Lundberg.71_1692451 JE.Lundberg.29_853678 JE.Lundberg.62_1290543 JE.Soil.195_682084 JE.Lundberg.122_359783 JE.Lundberg.146_619891 JE.Lundberg.134_336217 JE.Lundberg.62_151752 JE.Lundberg.59_82576 JE.Lundberg.65_1425777 JE.Lundberg.65_753367 JE.Lundberg.71_19972 JE.Lundberg.56_1741062 JE.Lundberg.62_1756738 JE.Lundberg.53_1311157 JE.Lundberg.11_1615511 JE.Lundberg.11_286435 JE.Lundberg.11_295448 JE.Lundberg.11_536546 JE.Lundberg.11_540246 JE.Lundberg.11_540513 JE.Lundberg.2_1616977 JE.Lundberg.53_150727 JE.Lundberg.56_1532480 JE.Lundberg.56_1931014 JE.Lundberg.5_1937505 JE.Lundberg.62_1315123 JE.Lundberg.62_1756880 JE.Lundberg.62_955111 JE.Lundberg.65_43628 JE.Lundberg.65_977772 JE.Lundberg.71_59096 JE.Lundberg.89_1835087 JE.Lundberg.8_1579961 JE.Lundberg.8_506750 JE.Lundberg.8_506986 JE.Lundberg.8_509728 JE.Lundberg.8_541187 JE.Lundberg.56_1931087 JE.Lundberg.59_1878486 JE.Lundberg.68_1170931 JE.Lundberg.56_1740934 JE.Lundberg.59_1025458 JE.Lundberg.11_1168389 JE.Lundberg.11_849799 JE.Lundberg.26_998463 JE.Lundberg.50_1275657 JE.Lundberg.50_1410556 JE.Lundberg.50_249547 JE.Lundberg.53_1644808 JE.Lundberg.53_1686120 JE.Lundberg.53_360517 JE.Lundberg.59_270161 JE.Lundberg.65_1750347 JE.Lundberg.65_606858 JE.Lundberg.71_1786550 JE.Lundberg.71_501225 JE.Lundberg.95_1331069 JE.Lundberg.182_1762997 JE.Lundberg.56_338383 JE.Lundberg.125_451180 JE.Lundberg.158_1314198 JE.Lundberg.158_87330 JE.Lundberg.110_135521 JE.Lundberg.50_1079549 JE.Lundberg.101_160179 JE.Lundberg.113_1132836 JE.Lundberg.50_813993 JE.Lundberg.101_1245763 JE.Lundberg.101_490963 JE.Lundberg.101_684749 JE.Lundberg.101_84511 JE.Lundberg.107_2366952 JE.Lundberg.113_1154208 JE.Lundberg.113_1190765 JE.Lundberg.119_1368800 JE.Lundberg.119_1554174 JE.Lundberg.119_1715825 JE.Lundberg.50_668535 JE.Lundberg.68_1905130 JE.Lundberg.71_1621118 JE.Lundberg.71_333602 JE.Lundberg.101_160270 JE.Lundberg.101_454348 JE.Lundberg.101_490996 JE.Lundberg.119_179539 JE.Lundberg.119_1677109 JE.Lundberg.50_227086 JE.Lundberg.68_794853 JE.Lundberg.68_1437300 JE.Lundberg.56_450899 JE.Lundberg.56_1639431 JE.Lundberg.71_333743 JE.Lundberg.50_58092 JE.Lundberg.116_1200192 JE.Lundberg.113_1879160 JE.Lundberg.59_2048473 JE.Lundberg.65_1400831 JE.Lundberg.95_1781651 JE.Soil.211_435507 JE.Soil.215_1431917 JE.Lundberg.107_703048 JE.Lundberg.95_1781707 JE.Soil.235_665281 JE.Soil.287_1849358 JE.Lundberg.152_1130631 JE.Soil.103_301534 JE.Soil.115_1346094 JE.Soil.279_150862 JE.Soil.115_1923303 JE.Soil.115_2666722 JE.Soil.287_1280222 JE.Soil.287_271032 JE.Soil.291_44325 JE.Soil.107_660425 JE.Soil.107_1639755 JE.Soil.107_2409379 JE.Soil.115_594315 JE.Soil.115_1787464 JE.Soil.115_1980997 JE.Soil.115_2028870 JE.Soil.115_2094297 JE.Soil.115_2126800 JE.Soil.115_2643171 JE.Soil.115_2995678 JE.Soil.115_3097636 JE.Soil.279_1990227 JE.Soil.287_350804 JE.Soil.287_786496 JE.Soil.287_978573 JE.Soil.287_1304017 JE.Soil.287_1502191 JE.Soil.291_12875 JE.Soil.291_95950 JE.Soil.291_1493933 JE.Soil.291_1494323 JE.Soil.295_1026015 JE.Soil.307_167375 JE.Soil.307_922771 JE.Soil.115_1658670 JE.Soil.115_1668377 JE.Soil.287_1458883 JE.Soil.111_944903 JE.Soil.107_2540244 JE.Soil.111_461974 JE.Soil.287_949726 JE.Soil.319_21229 JE.Soil.319_263845 JE.Soil.115_1594526 JE.Soil.119_1102095 JE.Soil.119_1105536 JE.Soil.119_1460383 JE.Soil.119_1572663 JE.Soil.119_1753149 JE.Soil.127_2417771 JE.Soil.127_2574373 JE.Soil.127_2919451 JE.Soil.135_3338185 JE.Soil.283_117112 JE.Soil.287_345078 JE.Soil.287_371913 JE.Soil.291_708178 JE.Soil.315_444220 JE.Soil.315_486662 JE.Soil.319_763836 JE.Soil.319_1038077 JE.Soil.119_1485137 JE.Soil.291_313161 JE.Soil.103_2636823 JE.Soil.107_527243 JE.Soil.115_913681 JE.Soil.119_1716248 JE.Soil.119_1751556 JE.Soil.139_1324406 JE.Soil.139_1523671 JE.Soil.139_2621250 JE.Soil.139_3650567 JE.Soil.139_886215 JE.Soil.143_199130 JE.Soil.143_2053102 JE.Soil.143_2882019 JE.Soil.315_1971588 JE.Soil.107_1052597 JE.Soil.119_100532 JE.Soil.119_112965 JE.Soil.119_339882 JE.Soil.119_396091 JE.Soil.119_429511 JE.Soil.119_583269 JE.Soil.119_607770 JE.Soil.119_893722 JE.Soil.119_1477456 JE.Soil.127_1318012 JE.Soil.139_31996 JE.Soil.139_79582 JE.Soil.139_79766 JE.Soil.139_172416 JE.Soil.139_303440 JE.Soil.139_891079 JE.Soil.139_1077639 JE.Soil.139_1077775 JE.Soil.139_1214789 JE.Soil.139_1264264 JE.Soil.139_1324632 JE.Soil.139_1458486 JE.Soil.139_1458627 JE.Soil.139_1481966 JE.Soil.139_2176234 JE.Soil.139_2327849 JE.Soil.139_2380174 JE.Soil.139_2435210 JE.Soil.139_2589138 JE.Soil.139_2630934 JE.Soil.139_2696046 JE.Soil.139_2700063 JE.Soil.139_2843911 JE.Soil.139_2903017 JE.Soil.139_3189170 JE.Soil.139_3566095 JE.Soil.139_3888155 JE.Soil.139_3888375 JE.Soil.139_3891820 JE.Soil.139_3970715 JE.Soil.143_126080 JE.Soil.143_199134 JE.Soil.143_371621 JE.Soil.143_478188 JE.Soil.143_478308 JE.Soil.143_863036 JE.Soil.143_876926 JE.Soil.143_879837 JE.Soil.143_948392 JE.Soil.143_956270 JE.Soil.143_1096005 JE.Soil.143_1180960 JE.Soil.143_1195748 JE.Soil.143_1301994 JE.Soil.143_1323580 JE.Soil.143_1608937 JE.Soil.143_1657321 JE.Soil.143_1662246 JE.Soil.143_1934565 JE.Soil.143_1961125 JE.Soil.143_2052922 JE.Soil.143_2070257 JE.Soil.143_2238765 JE.Soil.143_2434398 JE.Soil.143_2463910 JE.Soil.143_2507750 JE.Soil.143_2552822 JE.Soil.143_2662554 JE.Soil.143_2697005 JE.Soil.143_2708628 JE.Soil.143_2823043 JE.Soil.143_2895555 JE.Soil.283_1029275 JE.Soil.307_307289 JE.Soil.307_425458 JE.Soil.307_901944 JE.Soil.319_1061825 JE.Soil.99_2519028 JE.Soil.111_729719 JE.Soil.143_588079 JE.Soil.111_1407953 JE.Soil.111_1426801 JE.Soil.111_1788686 JE.Soil.115_655006 JE.Soil.143_593761 JE.Soil.291_1637102 JE.Soil.295_1881124 JE.Lundberg.119_621396 JE.Lundberg.119_621601 JE.Lundberg.68_1163197 JE.Lundberg.68_1163316 JE.Lundberg.137_927911 JE.Lundberg.152_1293156 JE.Lundberg.137_930795 JE.Lundberg.125_1060377 JE.Lundberg.137_927820 JE.Lundberg.68_2232464 JE.Lundberg.68_626662 JE.Lundberg.68_670216 JE.Lundberg.98_1052466 JE.Lundberg.98_1318766 JE.Soil.95_171793 JE.Lundberg.86_1975289 JE.Lundberg.89_563052 JE.Lundberg.92_1595884 JE.Soil.71_2122280 JE.Soil.87_2120233 JE.Soil.95_519616 JE.Soil.95_2523455 JE.Lundberg.98_47195 JE.Soil.95_886217 JE.Lundberg.116_25399 JE.Soil.199_2129968 JE.Lundberg.155_142492 JE.Lundberg.104_40273 JE.Lundberg.104_970257 JE.Lundberg.104_970279 JE.Lundberg.110_388345 JE.Lundberg.161_183696 JE.Soil.71_178802 JE.Lundberg.152_1776320 JE.Lundberg.152_1288898 JE.Lundberg.152_221076 JE.Lundberg.104_1318517 JE.Lundberg.104_326729 JE.Lundberg.107_744766 JE.Lundberg.107_744798 JE.Lundberg.158_1049384 JE.Lundberg.158_17729 JE.Lundberg.161_1272759 JE.Lundberg.176_1395441 JE.Lundberg.176_2410176 JE.Soil.235_644166 JE.Soil.51_1103739 JE.Soil.51_898842 JE.Soil.83_830026 JE.Lundberg.155_2223308 JE.Lundberg.161_41654 JE.Lundberg.161_41838 JE.Lundberg.161_496600 JE.Lundberg.176_1395590 JE.Lundberg.176_2410429 JE.Lundberg.38_166510 JE.Soil.51_112066 JE.Soil.51_233648 JE.Soil.51_380521 JE.Soil.51_1088285 JE.Soil.75_334837 JE.Lundberg.158_429011 JE.Lundberg.158_970832 JE.Lundberg.158_971022 JE.Lundberg.161_561382 JE.Lundberg.161_690270 JE.Soil.51_93279 JE.Soil.51_961097 JE.Soil.51_1103862 JE.Soil.51_1208123 JE.Soil.51_1278046 JE.Soil.67_729791 JE.Lundberg.161_265905 JE.Lundberg.161_1321332 JE.Lundberg.104_1318738 JE.Lundberg.98_329177 JE.Lundberg.98_558400 JE.Soil.235_809027 JE.Lundberg.53_948722 JE.Soil.139_19506 JE.Soil.139_206132 JE.Lundberg.95_1619035 JE.Soil.139_1627827 JE.Soil.139_2157042 JE.Soil.139_2525794 JE.Soil.139_839810 JE.Soil.139_904306 JE.Soil.35_2632164 JE.Soil.139_57798 JE.Soil.139_582864 JE.Soil.139_588387 JE.Soil.139_1439891 JE.Soil.139_2184522 JE.Soil.139_2272360 JE.Soil.139_2598342 JE.Soil.139_2829244 JE.Soil.139_2884490 JE.Soil.139_2945036 JE.Soil.139_3006984 JE.Soil.139_3335864 JE.Soil.139_3396947 JE.Soil.139_3483226 JE.Soil.139_3683209 JE.Soil.139_3853709 JE.Soil.139_211814 JE.Lundberg.17_802046 JE.Lundberg.23_315903 JE.Lundberg.17_1168016 JE.Lundberg.17_1313001 JE.Lundberg.35_1704425 JE.Soil.131_5002171 JE.Lundberg.161_307679 JE.Lundberg.188_302158 JE.Soil.231_645464 JE.Lundberg.17_323989 JE.Lundberg.20_2402756 JE.Lundberg.53_1044774 JE.Soil.235_1063594 JE.Soil.83_10202 JE.Lundberg.107_1588239 JE.Lundberg.149_1640918 JE.Lundberg.170_35164 JE.Lundberg.188_302106 JE.Lundberg.188_302369 JE.Lundberg.20_230152 JE.Lundberg.50_1351721 JE.Lundberg.68_1248524 JE.Lundberg.68_2285294 JE.Lundberg.68_309233 JE.Lundberg.68_953040 JE.Lundberg.68_953152 JE.Soil.227_418602 JE.Soil.227_1015308 JE.Lundberg.50_293801 JE.Lundberg.56_1003461 JE.Soil.231_645564 JE.Soil.67_1862543 JE.Lundberg.23_404235 JE.Lundberg.20_2402852 JE.Lundberg.59_1473713 JE.Soil.239_834093 JE.Soil.83_1910741 JE.Lundberg.98_1154668
```
