## Supplementary material 1 for "Detection of phylogenetic core groups in diverse microbial ecosystems": filt.txt (part 6 of 25)

```
JE.Lundberg.137_1303033 JE.Lundberg.11_592041 JE.Lundberg.56_57619 JE.Lundberg.116_888381 JE.Lundberg.131_446249 JE.Lundberg.8_168651 JE.Lundberg.125_217310 JE.Soil.179_1225628 JE.Soil.183_271836 JE.Soil.187_735206 JE.Soil.215_1852264 JE.Lundberg.113_633196 JE.Lundberg.104_1196506 JE.Lundberg.131_85388 JE.Lundberg.113_1711269 JE.Lundberg.182_1767980 JE.Lundberg.137_799335 JE.Soil.279_1431693 JE.Lundberg.122_1203270 JE.Soil.135_3491497 JE.Soil.283_1387904 JE.Lundberg.104_1525584 JE.Lundberg.107_1748862 JE.Lundberg.110_1368679 JE.Lundberg.110_776744 JE.Lundberg.113_1007435 JE.Lundberg.116_1723104 JE.Lundberg.119_1161507 JE.Lundberg.119_62290 JE.Lundberg.11_592019 JE.Lundberg.122_389588 JE.Lundberg.125_771507 JE.Lundberg.128_122185 JE.Lundberg.131_1108977 JE.Lundberg.131_136827 JE.Lundberg.131_225592 JE.Lundberg.131_272324 JE.Lundberg.131_395482 JE.Lundberg.131_79917 JE.Lundberg.134_808124 JE.Lundberg.137_1228916 JE.Lundberg.137_1434196 JE.Lundberg.137_305191 JE.Lundberg.137_601814 JE.Lundberg.137_799565 JE.Lundberg.140_157206 JE.Lundberg.140_20367 JE.Lundberg.143_1107082 JE.Lundberg.143_11503 JE.Lundberg.143_11509 JE.Lundberg.149_1122303 JE.Lundberg.149_299606 JE.Lundberg.149_318289 JE.Lundberg.149_539092 JE.Lundberg.155_2066302 JE.Lundberg.164_1076810 JE.Lundberg.167_654386 JE.Lundberg.170_1169067 JE.Lundberg.173_1086225 JE.Lundberg.173_1208238 JE.Lundberg.176_71638 JE.Lundberg.17_700538 JE.Lundberg.182_1786096 JE.Lundberg.191_1762750 JE.Lundberg.191_563909 JE.Lundberg.191_564032 JE.Lundberg.191_664354 JE.Lundberg.191_664614 JE.Lundberg.20_730385 JE.Lundberg.2_1105764 JE.Lundberg.2_1217948 JE.Lundberg.2_1505014 JE.Lundberg.2_1596828 JE.Lundberg.2_727530 JE.Lundberg.38_792995 JE.Lundberg.44_1374848 JE.Lundberg.56_57610 JE.Lundberg.56_745448 JE.Lundberg.59_1570777 JE.Lundberg.59_1571042 JE.Lundberg.5_1309028 JE.Lundberg.74_2214047 JE.Lundberg.86_1365985 JE.Lundberg.86_581327 JE.Lundberg.86_726547 JE.Lundberg.86_782453 JE.Lundberg.92_543914 JE.Lundberg.92_975468 JE.Soil.107_490543 JE.Soil.111_472950 JE.Soil.119_1402167 JE.Soil.135_1182750 JE.Soil.135_2488071 JE.Soil.135_2989141 JE.Soil.135_3678902 JE.Soil.135_3748936 JE.Soil.135_4145900 JE.Soil.139_1727732 JE.Soil.139_1727780 JE.Soil.187_1808600 JE.Soil.191_2074319 JE.Soil.215_205410 JE.Soil.215_998364 JE.Soil.223_1298061 JE.Soil.223_2269220 JE.Soil.223_2619416 JE.Soil.231_2329058 JE.Soil.23_1398124 JE.Soil.23_755180 JE.Soil.279_499551 JE.Soil.283_316585 JE.Soil.287_1165478 JE.Soil.287_1692325 JE.Soil.287_81651 JE.Soil.291_413700 JE.Soil.295_377312 JE.Soil.303_141569 JE.Soil.303_244920 JE.Soil.307_1212859 JE.Soil.43_1266676 JE.Soil.43_3257713 JE.Soil.47_3077360 JE.Soil.47_532036 JE.Soil.51_1199843 JE.Soil.51_1199930 JE.Soil.59_109821 JE.Soil.75_2556184 JE.Soil.87_1852334 JE.Soil.87_2309036 JE.Soil.91_2731203 JE.Lundberg.107_1748827 JE.Lundberg.107_1749019 JE.Lundberg.107_2193549 JE.Lundberg.107_2410527 JE.Lundberg.113_1070271 JE.Lundberg.122_1585899 JE.Lundberg.131_225426 JE.Lundberg.131_854300 JE.Lundberg.131_1343733 JE.Lundberg.137_818815 JE.Lundberg.137_1030877 JE.Lundberg.137_1249165 JE.Lundberg.146_347676 JE.Lundberg.146_1270597 JE.Lundberg.146_1568056 JE.Lundberg.149_80275 JE.Lundberg.149_218663 JE.Lundberg.149_318088 JE.Lundberg.149_448617 JE.Lundberg.149_553006 JE.Lundberg.149_553263 JE.Lundberg.149_605334 JE.Lundberg.149_1117947 JE.Lundberg.149_1371723 JE.Lundberg.152_975718 JE.Lundberg.155_204784 JE.Lundberg.155_1606600 JE.Lundberg.155_1888189 JE.Lundberg.155_2836142 JE.Lundberg.158_1232279 JE.Lundberg.161_941 JE.Lundberg.161_1640 JE.Lundberg.161_516995 JE.Lundberg.161_842674 JE.Lundberg.167_654348 JE.Lundberg.167_1014373 JE.Lundberg.167_1014481 JE.Lundberg.170_755582 JE.Lundberg.17_1436221 JE.Lundberg.17_1436386 JE.Lundberg.188_455640 JE.Lundberg.191_74383 JE.Lundberg.191_366639 JE.Lundberg.191_366827 JE.Lundberg.191_633334 JE.Lundberg.191_664447 JE.Lundberg.191_664690 JE.Lundberg.191_756617 JE.Lundberg.191_831678 JE.Lundberg.191_917165 JE.Lundberg.191_958097 JE.Lundberg.191_1494645 JE.Lundberg.191_1494849 JE.Lundberg.29_773034 JE.Lundberg.2_387459 JE.Lundberg.2_1601739 JE.Lundberg.2_1646130 JE.Lundberg.2_1656309 JE.Lundberg.32_1156250 JE.Lundberg.77_1379845 JE.Lundberg.77_2213083 JE.Lundberg.86_916703 JE.Lundberg.86_1897810 JE.Lundberg.8_650250 JE.Lundberg.8_1483769 JE.Lundberg.92_1350756 JE.Lundberg.95_1812545 JE.Soil.111_1504764 JE.Soil.115_829609 JE.Soil.135_349880 JE.Soil.135_376683 JE.Soil.135_705132 JE.Soil.135_840367 JE.Soil.135_846045 JE.Soil.135_1290594 JE.Soil.135_1473253 JE.Soil.135_1696835 JE.Soil.135_1742481 JE.Soil.135_2304174 JE.Soil.135_2304231 JE.Soil.135_2693169 JE.Soil.135_2930785 JE.Soil.135_3112891 JE.Soil.135_3145317 JE.Soil.135_3613106 JE.Soil.135_3613251 JE.Soil.135_3613330 JE.Soil.139_451039 JE.Soil.179_1589660 JE.Soil.179_2080205 JE.Soil.179_2208146 JE.Soil.191_1795114 JE.Soil.191_2073208 JE.Soil.19_621341 JE.Soil.19_1493218 JE.Soil.215_998727 JE.Soil.215_2285983 JE.Soil.223_505109 JE.Soil.223_1043221 JE.Soil.223_1242352 JE.Soil.223_1921158 JE.Soil.223_2161956 JE.Soil.223_2268632 JE.Soil.223_2775721 JE.Soil.231_953417 JE.Soil.23_1568591 JE.Soil.279_926097 JE.Soil.279_1239303 JE.Soil.287_193814 JE.Soil.287_450726 JE.Soil.287_1423589 JE.Soil.287_1640865 JE.Soil.307_683692 JE.Soil.39_355025 JE.Soil.39_634529 JE.Soil.39_2386560 JE.Soil.39_3491558 JE.Soil.3_1265771 JE.Soil.3_1266044 JE.Soil.43_396871 JE.Soil.43_397041 JE.Soil.43_799938 JE.Soil.43_799960 JE.Soil.43_1762539 JE.Soil.43_2617797 JE.Soil.47_1524179 JE.Soil.47_2958170 JE.Soil.51_269404 JE.Soil.51_766073 JE.Soil.51_981167 JE.Soil.59_621018 JE.Soil.59_1740296 JE.Soil.59_1751155 JE.Soil.59_1751243 JE.Soil.59_2291096 JE.Soil.59_2509863 JE.Soil.59_2515063 JE.Soil.59_2861910 JE.Soil.59_3013592 JE.Soil.67_1404951 JE.Soil.75_307204 JE.Soil.75_483621 JE.Soil.75_1163843 JE.Soil.75_2215351 JE.Soil.75_2916721 JE.Soil.7_392714 JE.Soil.7_446462 JE.Soil.95_958321 JE.Lundberg.131_272357 JE.Lundberg.131_393831 JE.Lundberg.131_1323205 JE.Lundberg.137_983424 JE.Lundberg.149_293952 JE.Lundberg.161_44323 JE.Lundberg.161_44567 JE.Lundberg.161_565343 JE.Lundberg.191_558668 JE.Soil.107_383128 JE.Soil.107_570913 JE.Soil.107_1575916 JE.Soil.107_1776090 JE.Soil.107_2025243 JE.Soil.107_2771457 JE.Soil.111_48846 JE.Soil.111_243984 JE.Soil.111_329756 JE.Soil.111_388693 JE.Soil.111_923193 JE.Soil.111_1110574 JE.Soil.111_1114040 JE.Soil.111_1642449 JE.Soil.111_2185689 JE.Soil.111_2515798 JE.Soil.115_45847 JE.Soil.115_1073717 JE.Soil.115_1570651 JE.Soil.115_1855297 JE.Soil.115_2259789 JE.Soil.115_2349648 JE.Soil.115_2707745 JE.Soil.115_3148186 JE.Soil.115_3346564 JE.Soil.131_821253 JE.Soil.131_821779 JE.Soil.131_3831862 JE.Soil.131_4219270 JE.Soil.131_5788529 JE.Soil.135_1568763 JE.Soil.135_1732434 JE.Soil.135_1991947 JE.Soil.135_2424295 JE.Soil.135_2424443 JE.Soil.135_3128056 JE.Soil.135_3271453 JE.Soil.135_3271668 JE.Soil.135_3994755 JE.Soil.135_4148783 JE.Soil.139_3157642 JE.Soil.139_3796644 JE.Soil.143_128889 JE.Soil.143_2598112 JE.Soil.143_2706891 JE.Soil.211_3289982 JE.Soil.223_753433 JE.Soil.223_804668 JE.Soil.223_1062130 JE.Soil.223_1069463 JE.Soil.279_979362 JE.Soil.279_1943441 JE.Soil.279_1943837 JE.Soil.283_245396 JE.Soil.283_606898 JE.Soil.283_648666 JE.Soil.283_782655 JE.Soil.287_89796 JE.Soil.287_1068404 JE.Soil.287_1480373 JE.Soil.291_251899 JE.Soil.291_1341379 JE.Soil.291_1608013 JE.Soil.291_1926576 JE.Soil.303_2024772 JE.Soil.315_830377 JE.Soil.315_2088464 JE.Soil.319_978701 JE.Soil.319_2026814 JE.Soil.39_141281 JE.Soil.39_3695656 JE.Soil.3_252075 JE.Soil.43_2990383 JE.Soil.47_733317 JE.Soil.99_106423 JE.Soil.99_263472 JE.Soil.99_388922 JE.Soil.99_1473494 JE.Soil.99_1842642 JE.Lundberg.122_1089530 JE.Lundberg.146_1515463 JE.Lundberg.164_960455 JE.Lundberg.164_960630 JE.Lundberg.176_1395120 JE.Lundberg.35_1723986 JE.Lundberg.56_1704284 JE.Lundberg.74_766714 JE.Lundberg.74_1941227 JE.Lundberg.86_1366213 JE.Lundberg.89_1229545 JE.Lundberg.98_475255 JE.Lundberg.98_1189195 JE.Soil.139_2894502 JE.Soil.215_1630722 JE.Soil.43_1186942 JE.Soil.47_360621 JE.Soil.115_1268288 JE.Soil.115_1423754 JE.Soil.131_1494305 JE.Soil.131_4168382 JE.Soil.223_825771 JE.Soil.279_35314 JE.Soil.287_392086 JE.Soil.287_485702 JE.Soil.287_749364 JE.Soil.287_1856759 JE.Soil.295_554493 JE.Soil.295_2283426 JE.Soil.295_2283913 JE.Lundberg.137_1428529 JE.Soil.283_931186 JE.Soil.283_2396607 JE.Soil.287_562376 JE.Soil.287_841258 JE.Soil.95_1796013 JE.Lundberg.137_900582 JE.Soil.135_3491599 JE.Soil.283_1388266 JE.Soil.195_606182 JE.Lundberg.125_638502 JE.Lundberg.8_196787 JE.Lundberg.20_1336775 JE.Lundberg.116_789040 JE.Lundberg.11_917798 JE.Lundberg.20_1602856 JE.Lundberg.23_1420454 JE.Lundberg.2_17844 JE.Lundberg.2_945285 JE.Soil.131_2706967 JE.Lundberg.107_408261 JE.Lundberg.191_36236 JE.Lundberg.191_193127 JE.Soil.35_2835909 JE.Lundberg.191_424277 JE.Soil.135_3461943 JE.Lundberg.101_1449822 JE.Lundberg.104_1442685 JE.Lundberg.104_926141 JE.Lundberg.107_148940 JE.Lundberg.110_640475 JE.Lundberg.113_890174 JE.Lundberg.119_702641 JE.Lundberg.128_288914 JE.Lundberg.128_770158 JE.Lundberg.137_416201 JE.Lundberg.143_931170 JE.Lundberg.170_375457 JE.Lundberg.191_1187946 JE.Lundberg.191_672180 JE.Lundberg.191_863433 JE.Lundberg.20_1813782 JE.Lundberg.2_1079766 JE.Lundberg.2_1276654 JE.Lundberg.2_378319 JE.Lundberg.2_518308 JE.Lundberg.95_600064 JE.Soil.111_420576 JE.Soil.115_1737752 JE.Soil.115_2123595 JE.Soil.127_1321277 JE.Soil.307_203083 JE.Soil.75_3352906 JE.Lundberg.113_1365887 JE.Lundberg.119_109715 JE.Lundberg.173_226614 JE.Lundberg.173_795339 JE.Lundberg.191_1253033 JE.Lundberg.2_114096 JE.Lundberg.2_176830 JE.Lundberg.2_256630 JE.Lundberg.2_1074611 JE.Lundberg.2_1148414 JE.Lundberg.89_851391 JE.Lundberg.92_872684 JE.Soil.51_450179 JE.Soil.71_1861744 JE.Soil.95_1337097 JE.Lundberg.191_99687 JE.Lundberg.191_187234 JE.Lundberg.191_715878 JE.Lundberg.191_1361439 JE.Lundberg.191_1695970 JE.Lundberg.191_1752470 JE.Lundberg.2_17947 JE.Lundberg.2_998168 JE.Lundberg.32_576954 JE.Lundberg.41_1576803 JE.Lundberg.44_931590 JE.Lundberg.44_1787645 JE.Lundberg.5_1699097 JE.Lundberg.89_1862415 JE.Lundberg.89_1862723 JE.Lundberg.191_672075 JE.Lundberg.191_1705020 JE.Soil.39_1708713 JE.Soil.39_1708879 JE.Lundberg.191_992193 JE.Soil.135_4037231 JE.Lundberg.20_1468728 JE.Lundberg.101_687848 JE.Lundberg.101_371725 JE.Lundberg.104_416624 JE.Soil.107_1781156 JE.Lundberg.128_786117 JE.Lundberg.104_656171 JE.Lundberg.113_817390 JE.Lundberg.110_913046 JE.Lundberg.11_296641 JE.Lundberg.116_1390628 JE.Lundberg.134_848407 JE.Soil.183_2148 JE.Soil.307_694527 JE.Lundberg.101_1455498 JE.Lundberg.101_632957 JE.Lundberg.104_1227505 JE.Lundberg.104_1448110 JE.Lundberg.104_1465785 JE.Lundberg.104_1474119 JE.Lundberg.104_443538 JE.Lundberg.104_448261 JE.Lundberg.104_498161 JE.Lundberg.104_753802 JE.Lundberg.104_879372 JE.Lundberg.104_916376 JE.Lundberg.107_1027637 JE.Lundberg.107_2459208 JE.Lundberg.107_588190 JE.Lundberg.110_1066440 JE.Lundberg.113_1771199 JE.Lundberg.113_73532 JE.Lundberg.116_1754372 JE.Lundberg.119_1004630 JE.Lundberg.119_1066834 JE.Lundberg.119_1305229 JE.Lundberg.119_1552893 JE.Lundberg.119_976377 JE.Lundberg.11_1050234 JE.Lundberg.11_106794 JE.Lundberg.11_1119807 JE.Lundberg.11_122532 JE.Lundberg.11_1273377 JE.Lundberg.11_1355064 JE.Lundberg.11_1930094 JE.Lundberg.11_1989817 JE.Lundberg.11_2077899 JE.Lundberg.11_237688 JE.Lundberg.11_296678 JE.Lundberg.11_478331 JE.Lundberg.11_995364 JE.Lundberg.122_1178789 JE.Lundberg.125_217658 JE.Lundberg.131_1285557 JE.Lundberg.134_482577 JE.Lundberg.134_843283 JE.Lundberg.134_967783 JE.Lundberg.140_1673582 JE.Lundberg.158_1051175 JE.Lundberg.164_8325 JE.Lundberg.170_210391 JE.Lundberg.17_1224102 JE.Lundberg.17_1247999 JE.Lundberg.17_84065 JE.Lundberg.17_84189 JE.Lundberg.188_1811544 JE.Lundberg.191_550280 JE.Lundberg.191_564614 JE.Lundberg.20_1337055 JE.Lundberg.20_1468854 JE.Lundberg.20_2084441 JE.Lundberg.20_296602 JE.Lundberg.20_948853 JE.Lundberg.23_1095062 JE.Lundberg.26_471467 JE.Lundberg.32_1744705 JE.Lundberg.32_295697 JE.Lundberg.32_591498 JE.Lundberg.32_719348 JE.Lundberg.32_945726 JE.Lundberg.35_432125 JE.Lundberg.41_1175193 JE.Lundberg.41_967228 JE.Lundberg.44_1359230 JE.Lundberg.5_1419531 JE.Lundberg.86_1646368 JE.Lundberg.8_1285047 JE.Lundberg.8_607485 JE.Lundberg.8_78633 JE.Lundberg.98_1373067 JE.Lundberg.98_299024 JE.Lundberg.98_427808 JE.Lundberg.98_498803 JE.Lundberg.98_520394 JE.Lundberg.98_928813 JE.Lundberg.98_928973 JE.Soil.115_329571 JE.Soil.131_5849793 JE.Soil.139_3887572 JE.Soil.199_704656 JE.Soil.215_519862 JE.Soil.239_2674160 JE.Soil.279_2234990 JE.Soil.287_1496148 JE.Soil.287_1922954 JE.Soil.307_503990 JE.Soil.307_588135 JE.Soil.307_602404 JE.Soil.35_743615 JE.Soil.39_1496061 JE.Soil.43_401090 JE.Soil.47_1769879 JE.Soil.75_1091374 JE.Soil.75_2519252 JE.Soil.75_2928115 JE.Soil.7_608733 JE.Soil.7_672852 JE.Soil.7_840320 JE.Lundberg.104_482322 JE.Lundberg.104_574188 JE.Lundberg.104_701554 JE.Lundberg.104_1167581 JE.Lundberg.104_1432502 JE.Lundberg.107_229138 JE.Lundberg.107_287839 JE.Lundberg.107_584862 JE.Lundberg.107_786288 JE.Lundberg.107_786371 JE.Lundberg.107_1407304 JE.Lundberg.107_1407583 JE.Lundberg.107_2458971 JE.Lundberg.110_1536446 JE.Lundberg.113_958851 JE.Lundberg.113_1111405 JE.Lundberg.119_921113 JE.Lundberg.119_1903953 JE.Lundberg.11_102373 JE.Lundberg.11_498730 JE.Lundberg.11_1930192 JE.Lundberg.11_1930344 JE.Lundberg.11_2141626 JE.Lundberg.125_1218068 JE.Lundberg.134_138728 JE.Lundberg.149_250003 JE.Lundberg.149_250275 JE.Lundberg.149_513504 JE.Lundberg.149_615827 JE.Lundberg.158_138563 JE.Lundberg.164_822387 JE.Lundberg.170_242548 JE.Lundberg.170_443695 JE.Lundberg.170_443825 JE.Lundberg.170_776478 JE.Lundberg.170_829245 JE.Lundberg.170_865956 JE.Lundberg.170_866005 JE.Lundberg.170_946405 JE.Lundberg.170_1029153 JE.Lundberg.170_1029354 JE.Lundberg.173_722140 JE.Lundberg.173_1112142 JE.Lundberg.173_1282323 JE.Lundberg.17_433174 JE.Lundberg.17_864704 JE.Lundberg.17_1123778 JE.Lundberg.17_1540259 JE.Lundberg.182_55425 JE.Lundberg.188_387323 JE.Lundberg.188_918417 JE.Lundberg.188_1203693 JE.Lundberg.188_1204038 JE.Lundberg.191_150024 JE.Lundberg.191_466266 JE.Lundberg.191_527718 JE.Lundberg.191_527996 JE.Lundberg.191_550540 JE.Lundberg.20_2298522 JE.Lundberg.23_1269109 JE.Lundberg.29_768363 JE.Lundberg.2_844347 JE.Lundberg.2_1068691 JE.Lundberg.2_1549449 JE.Lundberg.32_719415 JE.Lundberg.32_1020271 JE.Lundberg.32_1165342 JE.Lundberg.32_1746050 JE.Lundberg.35_70173 JE.Lundberg.35_107307 JE.Lundberg.35_246315 JE.Lundberg.35_431769 JE.Lundberg.35_1041312 JE.Lundberg.35_1811949 JE.Lundberg.38_477363 JE.Lundberg.38_736821 JE.Lundberg.41_681659 JE.Lundberg.41_1122008 JE.Lundberg.41_1127357 JE.Lundberg.41_1319005 JE.Lundberg.50_578997 JE.Lundberg.53_1752863 JE.Lundberg.5_1419555 JE.Lundberg.68_736421 JE.Lundberg.68_760360 JE.Lundberg.68_1029611 JE.Lundberg.68_1368688 JE.Lundberg.68_1913995 JE.Lundberg.74_1012547 JE.Lundberg.74_2571878 JE.Lundberg.74_2572151 JE.Lundberg.80_88270 JE.Lundberg.80_475114 JE.Lundberg.80_1285349 JE.Lundberg.80_1295696 JE.Lundberg.86_1501032 JE.Lundberg.89_810435 JE.Lundberg.8_155437 JE.Lundberg.8_155628 JE.Lundberg.8_878012 JE.Lundberg.92_340495 JE.Lundberg.92_1974528 JE.Lundberg.98_799204 JE.Lundberg.98_814961 JE.Soil.135_547406 JE.Soil.15_19806 JE.Soil.15_818516 JE.Soil.179_1710456 JE.Soil.183_1099231 JE.Soil.191_126784 JE.Soil.191_371803 JE.Soil.191_2207220 JE.Soil.195_373476 JE.Soil.195_606034 JE.Soil.195_1727423 JE.Soil.199_21974 JE.Soil.199_39193 JE.Soil.199_704723 JE.Soil.199_1164380 JE.Soil.19_1097692 JE.Soil.211_586543 JE.Soil.211_1004739 JE.Soil.211_2759144 JE.Soil.211_3190005 JE.Soil.215_1168530 JE.Soil.223_34890 JE.Soil.223_522315 JE.Soil.223_689894 JE.Soil.223_1293742 JE.Soil.223_1613060 JE.Soil.223_1613123 JE.Soil.223_2699803 JE.Soil.227_1903929 JE.Soil.239_487583 JE.Soil.23_33456 JE.Soil.287_403943 JE.Soil.303_558767 JE.Soil.319_1895729 JE.Soil.319_2464478 JE.Soil.319_2464663 JE.Soil.35_1051673 JE.Soil.39_2603453 JE.Soil.39_3301516 JE.Soil.43_587561 JE.Soil.47_571611 JE.Soil.47_880281 JE.Soil.47_2959063 JE.Soil.59_1022902 JE.Soil.59_1782325 JE.Soil.59_2410381 JE.Soil.75_26061 JE.Soil.75_154706 JE.Soil.75_459687 JE.Soil.75_936877 JE.Soil.75_1043008 JE.Soil.75_1152788 JE.Soil.75_1346444 JE.Soil.75_1644652 JE.Soil.75_2041411 JE.Soil.75_2519162 JE.Soil.75_2822187 JE.Soil.75_2935205 JE.Soil.75_3428712 JE.Soil.7_834498 JE.Soil.7_846209 JE.Soil.7_846289 JE.Soil.7_846391 JE.Soil.7_1148352 JE.Soil.99_1411789 JE.Soil.99_2060216 JE.Lundberg.101_743102 JE.Lundberg.104_217852 JE.Lundberg.104_834907 JE.Lundberg.104_879446 JE.Lundberg.104_1296232 JE.Lundberg.113_503547 JE.Lundberg.113_975661 JE.Lundberg.116_352028 JE.Lundberg.119_66081 JE.Lundberg.11_1052982 JE.Lundberg.11_1264265 JE.Lundberg.11_1270748 JE.Lundberg.173_193182 JE.Lundberg.173_580399 JE.Lundberg.173_1236173 JE.Lundberg.173_1236353 JE.Lundberg.17_283913 JE.Lundberg.17_393347 JE.Lundberg.17_1223869 JE.Lundberg.188_111064 JE.Lundberg.188_116155 JE.Lundberg.188_510883 JE.Lundberg.191_564426 JE.Lundberg.191_1479384 JE.Lundberg.191_1660665 JE.Lundberg.191_1738427 JE.Lundberg.20_834519 JE.Lundberg.20_1954922 JE.Lundberg.20_2219933 JE.Lundberg.23_1019404 JE.Lundberg.23_1436711 JE.Lundberg.29_1517593 JE.Lundberg.32_503656 JE.Lundberg.32_601907 JE.Lundberg.32_721975 JE.Lundberg.32_888888 JE.Lundberg.32_937122 JE.Lundberg.32_1195954 JE.Lundberg.32_1506556 JE.Lundberg.32_1705159 JE.Lundberg.32_1744771 JE.Lundberg.35_520689 JE.Lundberg.35_546711 JE.Lundberg.35_933850 JE.Lundberg.35_2071052 JE.Lundberg.41_350768 JE.Lundberg.41_1282051 JE.Lundberg.41_1282130 JE.Lundberg.41_1320820 JE.Lundberg.41_1392387 JE.Lundberg.44_519797 JE.Lundberg.44_622353 JE.Lundberg.44_627473 JE.Lundberg.44_627566 JE.Lundberg.44_990573 JE.Lundberg.44_1423866 JE.Lundberg.47_312792 JE.Lundberg.47_1273877 JE.Lundberg.47_1577773 JE.Lundberg.47_1760947 JE.Lundberg.8_78442 JE.Lundberg.8_1247711 JE.Lundberg.95_1279868 JE.Lundberg.98_494900 JE.Lundberg.98_1360166 JE.Lundberg.98_1373164 JE.Soil.15_854051 JE.Soil.195_1891573 JE.Soil.215_520301 JE.Soil.223_123017 JE.Soil.223_2429934 JE.Soil.23_514625 JE.Soil.23_1705302 JE.Soil.39_1702103 JE.Soil.39_1702313 JE.Soil.39_2055738 JE.Soil.39_3761470 JE.Soil.3_1901978 JE.Soil.3_2271441 JE.Soil.3_2290663 JE.Soil.47_67981 JE.Soil.47_73321 JE.Soil.47_273770 JE.Soil.47_1455994 JE.Soil.47_1458619 JE.Soil.47_1770030 JE.Soil.47_1855256 JE.Soil.47_2812544 JE.Soil.7_1138553 JE.Lundberg.104_878553 JE.Lundberg.116_2144926 JE.Lundberg.137_292409 JE.Lundberg.137_784729 JE.Lundberg.137_1296904 JE.Lundberg.137_1482983 JE.Lundberg.155_953677 JE.Lundberg.155_953691 JE.Lundberg.158_166781 JE.Lundberg.170_290355 JE.Lundberg.170_397247 JE.Lundberg.170_403613 JE.Lundberg.170_429796 JE.Lundberg.170_626060 JE.Lundberg.170_626231 JE.Lundberg.170_866160 JE.Lundberg.170_911203 JE.Lundberg.173_166105 JE.Lundberg.173_457245 JE.Lundberg.173_1286864 JE.Lundberg.173_1357895 JE.Lundberg.173_1550900 JE.Lundberg.173_1600916 JE.Lundberg.173_1723742 JE.Lundberg.188_906700 JE.Lundberg.188_1368147 JE.Lundberg.191_61145 JE.Lundberg.191_513266 JE.Lundberg.191_865632 JE.Lundberg.86_829366 JE.Soil.107_4690 JE.Soil.107_2678664 JE.Soil.111_1872343 JE.Soil.115_705700 JE.Soil.115_848373 JE.Soil.115_2030405 JE.Soil.115_2309028 JE.Soil.115_2818399 JE.Soil.119_352999 JE.Soil.127_1008033 JE.Soil.127_1705815 JE.Soil.127_3227846 JE.Soil.131_4426833 JE.Soil.135_131195 JE.Soil.135_281126 JE.Soil.135_1657083 JE.Soil.135_3077392 JE.Soil.143_962347 JE.Soil.279_1863972 JE.Soil.283_1282376 JE.Soil.283_1429605 JE.Soil.283_2467068 JE.Soil.287_200026 JE.Soil.287_338904 JE.Soil.287_447704 JE.Soil.287_836899 JE.Soil.287_1073363 JE.Soil.287_1082007 JE.Soil.287_1431783 JE.Soil.287_1435040 JE.Soil.287_1496289 JE.Soil.287_1496400 JE.Soil.287_1510251 JE.Soil.287_1681461 JE.Soil.295_564628 JE.Soil.303_2584862 JE.Soil.315_1141884 JE.Soil.315_1730485 JE.Soil.315_2244333 JE.Soil.319_560671 JE.Soil.319_1371960 JE.Soil.67_592847 JE.Soil.99_1093294 JE.Soil.115_3280546 JE.Soil.119_1439313 JE.Soil.139_42544 JE.Soil.139_110717 JE.Soil.139_240938 JE.Soil.139_503059 JE.Soil.139_503196 JE.Soil.139_1226486 JE.Soil.139_1226494 JE.Soil.139_1677407 JE.Soil.139_2730810 JE.Soil.139_3129881 JE.Soil.139_3792820 JE.Soil.139_3857580 JE.Soil.283_1092108 JE.Soil.283_1649129 JE.Soil.287_412521 JE.Soil.287_551892 JE.Soil.287_895955 JE.Soil.287_1942133 JE.Soil.295_68452 JE.Soil.295_1441181 JE.Soil.295_1957427 JE.Soil.295_2289012 JE.Soil.295_2289646 JE.Soil.307_60124 JE.Soil.307_73046 JE.Soil.307_124162 JE.Soil.307_138059 JE.Soil.307_171548 JE.Soil.307_271020 JE.Soil.307_284141 JE.Soil.307_307994 JE.Soil.307_308205 JE.Soil.307_476233 JE.Soil.307_476418 JE.Soil.307_554259 JE.Soil.307_585203 JE.Soil.307_645481 JE.Soil.307_645548 JE.Soil.307_675692 JE.Soil.307_717289 JE.Soil.307_914476 JE.Soil.307_972765 JE.Soil.307_1057033 JE.Soil.307_1155983 JE.Soil.307_1173152 JE.Lundberg.149_1576830 JE.Lundberg.158_661531 JE.Soil.135_1645776 JE.Soil.135_2690676 JE.Soil.135_3584928 JE.Soil.135_4001870 JE.Soil.135_4007206 JE.Soil.15_745080 JE.Soil.179_2371072 JE.Soil.183_58814 JE.Soil.199_1312270 JE.Soil.199_1312438 JE.Soil.19_577184 JE.Soil.19_978832 JE.Soil.239_1296588 JE.Soil.239_2965286 JE.Soil.239_2965647 JE.Soil.35_3181733 JE.Soil.71_1126307 JE.Soil.71_1270273 JE.Soil.71_1275533 JE.Soil.83_703382 JE.Soil.95_415978 JE.Soil.95_769073 JE.Soil.95_2033711 JE.Lundberg.110_1510833 JE.Lundberg.170_769386 JE.Lundberg.2_838476 JE.Lundberg.167_376170 JE.Lundberg.167_376183 JE.Lundberg.167_376377 JE.Lundberg.188_1741517 JE.Lundberg.23_760195 JE.Lundberg.11_428835 JE.Lundberg.11_1816519 JE.Lundberg.119_1395799 JE.Lundberg.32_23337 JE.Soil.183_2443 JE.Soil.307_694645 JE.Lundberg.98_1145399 JE.Lundberg.17_1224002 JE.Lundberg.188_1203803 JE.Lundberg.104_879522 JE.Lundberg.47_402830 JE.Lundberg.119_1784790 JE.Lundberg.137_292488 JE.Lundberg.2_361453 JE.Lundberg.125_288044 JE.Soil.107_468591 JE.Lundberg.122_697613 JE.Lundberg.122_1263355 JE.Lundberg.2_322740 JE.Lundberg.125_370427 JE.Lundberg.26_1252734 JE.Lundberg.92_598280 JE.Lundberg.98_134625 JE.Lundberg.98_349365 JE.Lundberg.98_349491 JE.Lundberg.53_1394253 JE.Lundberg.125_1119105 JE.Lundberg.182_1185195 JE.Lundberg.35_333284 JE.Lundberg.92_803682 JE.Lundberg.152_609529 JE.Lundberg.122_1324518 JE.Lundberg.128_16702 JE.Lundberg.128_704635 JE.Lundberg.128_704840 JE.Lundberg.140_732835 JE.Lundberg.20_1326089 JE.Lundberg.20_1641155 JE.Lundberg.20_1697989 JE.Lundberg.23_936970 JE.Lundberg.35_507685 JE.Lundberg.35_89791 JE.Lundberg.41_1253121 JE.Lundberg.53_1394049 JE.Lundberg.188_67982 JE.Soil.23_313634 JE.Soil.295_775531 JE.Soil.39_2988319 JE.Lundberg.35_333432 JE.Lundberg.35_345993 JE.Lundberg.35_692044 JE.Lundberg.92_1424324 JE.Soil.103_3054495 JE.Soil.287_1479167 JE.Lundberg.125_597183 JE.Lundberg.113_894401 JE.Lundberg.101_1363901 JE.Lundberg.119_1240982 JE.Lundberg.98_972255 JE.Lundberg.140_1532594 JE.Lundberg.143_885605 JE.Soil.279_235541 JE.Lundberg.11_955355 JE.Lundberg.119_39395 JE.Lundberg.128_479920 JE.Lundberg.101_139399 JE.Lundberg.107_1250070 JE.Lundberg.110_1191581 JE.Lundberg.119_10582 JE.Lundberg.119_738213 JE.Lundberg.119_982802 JE.Lundberg.125_1283001 JE.Lundberg.134_363662 JE.Lundberg.143_728725 JE.Lundberg.2_1243368 JE.Lundberg.35_880359 JE.Lundberg.44_738291 JE.Lundberg.53_2255104 JE.Lundberg.68_1245403 JE.Lundberg.68_1825587 JE.Lundberg.68_559400 JE.Lundberg.68_596553 JE.Lundberg.95_1218570 JE.Lundberg.98_458347 JE.Lundberg.98_666083 JE.Soil.287_1142471 JE.Lundberg.143_356704 JE.Lundberg.20_1796988 JE.Lundberg.35_242672 JE.Lundberg.35_1625961 JE.Lundberg.38_1317513 JE.Lundberg.68_596515 JE.Lundberg.68_1743571 JE.Lundberg.71_507439 JE.Soil.119_1392142 JE.Soil.127_1535322 JE.Soil.127_1535381 JE.Lundberg.119_39466 JE.Lundberg.119_577831 JE.Lundberg.119_1062955 JE.Lundberg.119_1159702 JE.Soil.107_57280 JE.Soil.295_807909 JE.Lundberg.128_497524 JE.Lundberg.128_667149 JE.Lundberg.56_1912613 JE.Soil.75_310423 JE.Lundberg.119_1507336 JE.Lundberg.140_1315792 JE.Lundberg.35_1628913 JE.Lundberg.50_873022 JE.Lundberg.56_1912654 JE.Soil.75_508476 JE.Soil.67_2252867 JE.Soil.71_2505765 JE.Lundberg.158_1035527 JE.Soil.95_2292050 JE.Lundberg.191_1751542 JE.Lundberg.53_1343335 JE.Lundberg.2_1654080 JE.Lundberg.38_351949 JE.Lundberg.101_646246 JE.Lundberg.143_1770560 JE.Lundberg.143_946472 JE.Lundberg.92_62624 JE.Lundberg.92_62829 JE.Soil.7_136579 JE.Lundberg.95_44292 JE.Lundberg.101_758579 JE.Lundberg.95_44295 JE.Lundberg.158_1337344 JE.Lundberg.134_346903 JE.Lundberg.143_356820 JE.Lundberg.56_1152821 JE.Lundberg.116_729233 JE.Lundberg.101_810400 JE.Lundberg.164_146100 JE.Lundberg.164_656626 JE.Lundberg.68_1294415 JE.Lundberg.8_402501 JE.Lundberg.116_1811047 JE.Lundberg.158_992116 JE.Lundberg.26_1744429 JE.Lundberg.104_1194283 JE.Lundberg.116_1385848 JE.Lundberg.122_1183405 JE.Lundberg.182_1304418 JE.Lundberg.68_474888 JE.Lundberg.95_34318 JE.Lundberg.26_1844949 JE.Lundberg.38_1265625 JE.Lundberg.116_1990712 JE.Lundberg.20_1809889 JE.Lundberg.32_1478272 JE.Lundberg.8_1169485 JE.Lundberg.122_1672898 JE.Lundberg.68_608350 JE.Lundberg.143_137483 JE.Lundberg.56_363629 JE.Soil.75_29916 JE.Lundberg.119_20166 JE.Lundberg.20_2389495 JE.Lundberg.149_1606821 JE.Lundberg.149_304261 JE.Lundberg.20_2389557 JE.Lundberg.35_1961816 JE.Lundberg.89_1842117 JE.Lundberg.140_1457852 JE.Lundberg.131_1205891 JE.Lundberg.131_227660 JE.Soil.103_165849 JE.Lundberg.167_663808 JE.Lundberg.119_2000591 JE.Soil.143_49873 JE.Lundberg.113_827534 JE.Soil.131_2349821 JE.Soil.223_24735 JE.Lundberg.125_613577 JE.Lundberg.140_1477527 JE.Lundberg.188_746883 JE.Lundberg.32_897195 JE.Lundberg.53_27510 JE.Soil.115_67486 JE.Soil.139_3466966 JE.Soil.295_984400 JE.Lundberg.119_185573 JE.Lundberg.119_954964 JE.Lundberg.125_145541 JE.Lundberg.128_730174 JE.Lundberg.131_1417838 JE.Lundberg.134_37942 JE.Lundberg.134_466877 JE.Lundberg.134_770322 JE.Lundberg.134_903299 JE.Lundberg.134_907508 JE.Lundberg.137_288727 JE.Lundberg.143_388614 JE.Lundberg.143_948016 JE.Lundberg.170_1043951 JE.Lundberg.188_191638 JE.Lundberg.188_578080 JE.Lundberg.50_1231787 JE.Lundberg.50_1413361 JE.Lundberg.59_1322965 JE.Lundberg.59_829334 JE.Lundberg.5_68663 JE.Lundberg.62_538917 JE.Lundberg.74_638600 JE.Lundberg.95_1051292 JE.Lundberg.98_607914 JE.Lundberg.98_699610 JE.Lundberg.98_699789 JE.Soil.107_1558486 JE.Soil.107_1666097 JE.Soil.107_1947225 JE.Soil.111_1127463 JE.Soil.111_1614451 JE.Soil.111_1690961 JE.Soil.111_2548330 JE.Soil.111_780298 JE.Soil.115_1012201 JE.Soil.115_2612780 JE.Soil.115_2887379 JE.Soil.115_2966482 JE.Soil.115_3487396 JE.Soil.115_461465 JE.Soil.119_1039854 JE.Soil.119_1156016 JE.Soil.127_196368 JE.Soil.131_244714 JE.Soil.131_347570 JE.Soil.131_5724852 JE.Soil.139_1957645 JE.Soil.143_1950822 JE.Soil.19_1751284 JE.Soil.223_1239399 JE.Soil.223_2404467 JE.Soil.223_92156 JE.Soil.279_480555 JE.Soil.27_1674580 JE.Soil.27_479304 JE.Soil.283_2088919 JE.Soil.283_2730089 JE.Soil.287_1095719 JE.Soil.287_1902068 JE.Soil.287_1982462 JE.Soil.287_317117 JE.Soil.287_326309 JE.Soil.287_362369 JE.Soil.287_898710 JE.Soil.291_123082 JE.Soil.295_2086501 JE.Soil.295_2214212 JE.Soil.295_769384 JE.Soil.303_2227911 JE.Soil.303_2239610 JE.Soil.303_2663769 JE.Soil.303_470580 JE.Soil.307_38091 JE.Soil.307_563926 JE.Soil.307_681575 JE.Soil.43_2152193 JE.Soil.43_822724 JE.Soil.99_1725424 JE.Soil.99_2003593 JE.Lundberg.131_1041492 JE.Lundberg.131_1426886 JE.Lundberg.134_96669 JE.Lundberg.134_396053 JE.Lundberg.134_547266 JE.Lundberg.134_669977 JE.Lundberg.137_1470729 JE.Lundberg.137_1470774 JE.Lundberg.143_164618 JE.Lundberg.143_488296 JE.Lundberg.146_493188 JE.Lundberg.146_538643 JE.Lundberg.146_610639 JE.Lundberg.146_610731 JE.Lundberg.146_1077025 JE.Lundberg.146_1513273 JE.Lundberg.146_1647047 JE.Lundberg.149_680918 JE.Lundberg.155_595862 JE.Lundberg.158_1144259 JE.Lundberg.176_2049530 JE.Lundberg.176_2377089 JE.Lundberg.188_716035 JE.Lundberg.188_1888040 JE.Lundberg.191_410632 JE.Lundberg.191_449908 JE.Lundberg.191_675586 JE.Lundberg.50_435390 JE.Lundberg.50_458859 JE.Lundberg.50_458919 JE.Lundberg.50_690722 JE.Lundberg.50_955186 JE.Lundberg.50_1060316 JE.Lundberg.50_1398406 JE.Lundberg.50_1404528 JE.Lundberg.53_974926 JE.Lundberg.56_84716 JE.Lundberg.56_1645853 JE.Lundberg.59_174988 JE.Lundberg.59_1225721 JE.Lundberg.62_544224 JE.Lundberg.65_462618 JE.Lundberg.74_3168997 JE.Lundberg.77_1304843 JE.Lundberg.80_60216 JE.Lundberg.80_60409 JE.Lundberg.86_311871 JE.Lundberg.86_596483 JE.Lundberg.86_717085 JE.Lundberg.86_730285 JE.Lundberg.86_1008476 JE.Lundberg.86_1519187 JE.Lundberg.86_1991163 JE.Lundberg.89_659500 JE.Lundberg.8_1374184 JE.Lundberg.92_756165 JE.Lundberg.92_1080218 JE.Lundberg.92_1226580 JE.Lundberg.95_413631 JE.Lundberg.95_696661 JE.Lundberg.95_875181 JE.Lundberg.95_1113121 JE.Lundberg.95_1343421 JE.Lundberg.95_1399060 JE.Lundberg.95_1508348 JE.Lundberg.95_1610396 JE.Lundberg.95_1610711 JE.Lundberg.95_1862953 JE.Soil.103_397978 JE.Soil.103_664559 JE.Soil.103_1143893 JE.Soil.103_1859568 JE.Soil.103_1870601 JE.Soil.107_708621 JE.Soil.107_2399785 JE.Soil.107_2669941 JE.Soil.107_2773366 JE.Soil.111_138546 JE.Soil.111_780170 JE.Soil.111_963970 JE.Soil.111_984060 JE.Soil.111_1252753 JE.Soil.111_1261524 JE.Soil.111_1324519 JE.Soil.111_1488590 JE.Soil.111_1526185 JE.Soil.111_1614421 JE.Soil.111_1640110 JE.Soil.111_1820582 JE.Soil.111_1920759 JE.Soil.111_2070167 JE.Soil.111_2146120 JE.Soil.111_2159555 JE.Soil.111_2292359 JE.Soil.111_2315314 JE.Soil.111_2343590 JE.Soil.111_2548197 JE.Soil.115_148348 JE.Soil.115_172730 JE.Soil.115_348605 JE.Soil.115_419008 JE.Soil.115_635494 JE.Soil.115_649950 JE.Soil.115_747517 JE.Soil.115_892683 JE.Soil.115_902030 JE.Soil.115_1116949 JE.Soil.115_1135469 JE.Soil.115_1228824 JE.Soil.115_1572698 JE.Soil.115_1593307 JE.Soil.115_1593377 JE.Soil.115_1616314 JE.Soil.115_1851306 JE.Soil.115_1851363 JE.Soil.115_1893584 JE.Soil.115_1963359 JE.Soil.115_2001969 JE.Soil.115_2124095 JE.Soil.115_2412608 JE.Soil.115_2416211 JE.Soil.115_2432831 JE.Soil.115_2442093 JE.Soil.115_2459352 JE.Soil.115_2528002 JE.Soil.115_2642654 JE.Soil.115_2924464 JE.Soil.115_2924669 JE.Soil.115_3029051 JE.Soil.115_3164364 JE.Soil.115_3411204 JE.Soil.119_262409 JE.Soil.119_736183 JE.Soil.119_818107 JE.Soil.119_847731 JE.Soil.119_1156001 JE.Soil.119_1399884 JE.Soil.127_438290 JE.Soil.127_438373 JE.Soil.127_958108 JE.Soil.127_1054633 JE.Soil.127_1060367 JE.Soil.131_342133 JE.Soil.131_891563 JE.Soil.131_1444887 JE.Soil.131_1445052 JE.Soil.131_1536310 JE.Soil.131_1968195 JE.Soil.131_2329644 JE.Soil.131_4135074 JE.Soil.135_285986 JE.Soil.135_2404565 JE.Soil.135_2808441 JE.Soil.135_3714718 JE.Soil.139_253712 JE.Soil.139_1331692 JE.Soil.139_2363452 JE.Soil.139_2363496 JE.Soil.139_2756122 JE.Soil.139_3739166 JE.Soil.143_1083330 JE.Soil.143_1552683 JE.Soil.143_1626991 JE.Soil.143_1876462 JE.Soil.143_2186010 JE.Soil.143_2249284 JE.Soil.15_1273858 JE.Soil.15_1304255 JE.Soil.15_1919957 JE.Soil.179_259311 JE.Soil.179_736697 JE.Soil.179_1188916 JE.Soil.179_1311698 JE.Soil.179_1466833 JE.Soil.179_1692552 JE.Soil.179_1731562 JE.Soil.179_1731640 JE.Soil.179_1928237 JE.Soil.179_2015583 JE.Soil.187_908112 JE.Soil.215_140583 JE.Soil.215_140642 JE.Soil.223_157492 JE.Soil.223_212885 JE.Soil.223_358022 JE.Soil.223_416338 JE.Soil.223_1536109 JE.Soil.223_1733948 JE.Soil.223_2350460 JE.Soil.223_2355648 JE.Soil.227_2049578 JE.Soil.279_91626 JE.Soil.279_91781 JE.Soil.279_103021 JE.Soil.279_396893 JE.Soil.279_491278 JE.Soil.279_647214 JE.Soil.279_1315962 JE.Soil.279_1624064 JE.Soil.279_1727082 JE.Soil.279_2106976 JE.Soil.279_2197441 JE.Soil.27_2304540 JE.Soil.283_27630 JE.Soil.283_561431 JE.Soil.283_568131 JE.Soil.283_635395 JE.Soil.283_1158219 JE.Soil.283_1277325 JE.Soil.283_1563951 JE.Soil.283_1705269 JE.Soil.283_1705435 JE.Soil.283_2041164 JE.Soil.283_2318765 JE.Soil.283_2442963 JE.Soil.287_4230 JE.Soil.287_52629 JE.Soil.287_163485 JE.Soil.287_165409 JE.Soil.287_316362 JE.Soil.287_343128 JE.Soil.287_421334 JE.Soil.287_444023 JE.Soil.287_488967 JE.Soil.287_507030 JE.Soil.287_564853 JE.Soil.287_597883 JE.Soil.287_636370 JE.Soil.287_654110 JE.Soil.287_705343 JE.Soil.287_767742 JE.Soil.287_779471 JE.Soil.287_780996 JE.Soil.287_807475 JE.Soil.287_842920 JE.Soil.287_866776 JE.Soil.287_882049 JE.Soil.287_923898 JE.Soil.287_957119 JE.Soil.287_978576 JE.Soil.287_1021282 JE.Soil.287_1121416 JE.Soil.287_1176605 JE.Soil.287_1178533 JE.Soil.287_1215289 JE.Soil.287_1242072 JE.Soil.287_1321395 JE.Soil.287_1354755 JE.Soil.287_1354893 JE.Soil.287_1460160 JE.Soil.287_1555826 JE.Soil.287_1556291 JE.Soil.287_1629489 JE.Soil.287_1644025 JE.Soil.287_1644456 JE.Soil.287_1716587 JE.Soil.287_1817846 JE.Soil.287_1902648 JE.Soil.287_1924941 JE.Soil.287_1982034 JE.Soil.287_2005857 JE.Soil.291_140549 JE.Soil.291_256148 JE.Soil.291_325834 JE.Soil.291_651395 JE.Soil.291_1206150 JE.Soil.291_1518982 JE.Soil.291_1713113 JE.Soil.291_1782722 JE.Soil.291_1839675 JE.Soil.291_1840238 JE.Soil.291_2056912 JE.Soil.295_110125 JE.Soil.295_361712 JE.Soil.295_472393 JE.Soil.295_655503 JE.Soil.295_895442 JE.Soil.295_972990 JE.Soil.295_1124839 JE.Soil.295_1147556 JE.Soil.295_1203884 JE.Soil.295_1204091 JE.Soil.295_1280981 JE.Soil.295_1307593 JE.Soil.295_1331850 JE.Soil.295_1484941 JE.Soil.295_1695876 JE.Soil.295_1791421 JE.Soil.295_1888314 JE.Soil.303_424928 JE.Soil.303_842449 JE.Soil.303_1164739 JE.Soil.303_1440202 JE.Soil.303_1531175 JE.Soil.303_1844069 JE.Soil.303_2228131 JE.Soil.303_2602577 JE.Soil.307_26714 JE.Soil.307_204265 JE.Soil.307_483099 JE.Soil.307_487562 JE.Soil.307_589040 JE.Soil.307_669785 JE.Soil.307_783878 JE.Soil.307_819504 JE.Soil.307_961284 JE.Soil.307_1006654 JE.Soil.307_1035952 JE.Soil.307_1036061 JE.Soil.307_1074695 JE.Soil.307_1104229 JE.Soil.307_1116812 JE.Soil.307_1126274 JE.Soil.307_1189310 JE.Soil.315_2138631 JE.Soil.319_287037 JE.Soil.319_287214 JE.Soil.319_837880 JE.Soil.319_2508648 JE.Soil.39_13656 JE.Soil.39_82173 JE.Soil.43_2598371 JE.Soil.43_3579111 JE.Soil.47_152706 JE.Soil.47_731456 JE.Soil.7_377002 JE.Soil.7_713061 JE.Soil.99_35506 JE.Soil.99_452424 JE.Soil.99_535861 JE.Soil.99_583179 JE.Soil.99_1410327 JE.Soil.99_1648519 JE.Soil.99_2129267 JE.Soil.99_2401131 JE.Soil.99_2660359 JE.Soil.99_2931033 JE.Soil.99_2967015 JE.Soil.103_284273 JE.Soil.103_3168641 JE.Soil.111_1958332 JE.Soil.111_2468928 JE.Soil.111_2469005 JE.Soil.115_1149058 JE.Soil.115_1624413 JE.Soil.115_2439860 JE.Soil.115_2587663 JE.Soil.115_2665642 JE.Soil.115_2701957 JE.Soil.119_331171 JE.Soil.119_708753 JE.Soil.119_1017691 JE.Soil.199_2208075 JE.Soil.279_668095 JE.Soil.287_35901 JE.Soil.287_120377 JE.Soil.287_120731 JE.Soil.287_1206724 JE.Soil.287_1416464 JE.Soil.287_1828205 JE.Soil.287_1829173 JE.Soil.291_224691 JE.Soil.291_1146417 JE.Soil.295_1023639 JE.Soil.295_1669825 JE.Soil.315_1361584 JE.Lundberg.167_663994 JE.Lundberg.167_664241 JE.Soil.103_2518150 JE.Soil.115_2064994 JE.Soil.127_1489113 JE.Soil.135_1198140 JE.Soil.135_2276368 JE.Soil.135_2606803 JE.Soil.135_3062222 JE.Soil.135_3194763 JE.Soil.143_1812383 JE.Soil.143_1955059 JE.Soil.179_852569 JE.Soil.287_1108324 JE.Soil.287_2022686 JE.Soil.291_900954 JE.Soil.295_2062802 JE.Soil.319_1855598 JE.Lundberg.128_121275 JE.Soil.223_363132 JE.Soil.223_363607 JE.Soil.223_843489 JE.Soil.223_1923468 JE.Soil.223_1991085 JE.Soil.223_2179674 JE.Soil.319_2066191 JE.Soil.143_50025 JE.Soil.143_2824580 JE.Soil.287_1697091 JE.Lundberg.131_523056 JE.Lundberg.134_547450 JE.Soil.319_1704380 JE.Soil.319_1705061 JE.Soil.279_1363051 JE.Soil.287_59119 JE.Lundberg.59_1673990 JE.Lundberg.143_1383155 JE.Soil.39_2051660 JE.Soil.179_256909 JE.Soil.187_836438 JE.Soil.115_67606 JE.Soil.287_1287569 JE.Soil.307_1046182 JE.Lundberg.134_176787 JE.Soil.111_1620428 JE.Lundberg.170_121679 JE.Lundberg.173_574137 JE.Lundberg.38_479344 JE.Lundberg.170_280996 JE.Lundberg.170_813649 JE.Lundberg.170_896706 JE.Lundberg.170_1124669 JE.Lundberg.38_244761 JE.Lundberg.38_1186977 JE.Lundberg.38_1493031 JE.Lundberg.173_1583915 JE.Lundberg.119_197344 JE.Soil.291_78988 JE.Lundberg.110_525500 JE.Soil.295_197857 JE.Soil.291_1838440 JE.Lundberg.110_526134 JE.Lundberg.119_288250 JE.Lundberg.134_722532 JE.Lundberg.134_722665 JE.Lundberg.134_722791 JE.Lundberg.149_1201938 JE.Lundberg.155_3469029 JE.Lundberg.182_928991 JE.Lundberg.191_1733817 JE.Lundberg.32_492111 JE.Lundberg.74_2427879 JE.Lundberg.74_2610871 JE.Lundberg.89_1327266 JE.Lundberg.8_1584948 JE.Soil.235_1591276 JE.Soil.291_103819 JE.Soil.291_517946 JE.Soil.291_598885 JE.Soil.295_1202927 JE.Soil.75_2531623 JE.Lundberg.122_48906 JE.Lundberg.122_1571762 JE.Lundberg.134_529392 JE.Lundberg.134_653707 JE.Lundberg.155_3468938 JE.Lundberg.170_44535 JE.Lundberg.188_866154 JE.Lundberg.191_102363 JE.Lundberg.191_332558 JE.Lundberg.191_1295164 JE.Lundberg.191_1733724 JE.Lundberg.35_1125284 JE.Lundberg.74_963929 JE.Lundberg.74_2573138 JE.Lundberg.74_2573362 JE.Lundberg.77_2046576 JE.Lundberg.80_738030 JE.Lundberg.80_764002 JE.Lundberg.80_960070 JE.Lundberg.80_965150 JE.Lundberg.80_1072140 JE.Lundberg.80_1082988 JE.Lundberg.86_704676 JE.Lundberg.86_1135244 JE.Lundberg.86_1258376 JE.Lundberg.89_1327694 JE.Lundberg.92_75764 JE.Lundberg.92_728060 JE.Lundberg.92_911673 JE.Lundberg.92_1528042 JE.Lundberg.92_1533380 JE.Lundberg.95_1668652 JE.Lundberg.95_1668810 JE.Soil.103_42928 JE.Soil.103_1579262 JE.Soil.115_5272 JE.Soil.115_1107251 JE.Soil.143_1005247 JE.Soil.179_454431 JE.Soil.179_1019719 JE.Soil.179_2325794 JE.Soil.179_2446915 JE.Soil.183_343779 JE.Soil.187_1728952 JE.Soil.279_404259 JE.Soil.279_2039008 JE.Soil.287_647874 JE.Soil.287_648002 JE.Soil.287_1176154 JE.Soil.287_1582554 JE.Soil.287_1748812 JE.Soil.287_1764464 JE.Soil.291_828395 JE.Soil.295_1651439 JE.Soil.295_2041014 JE.Soil.319_345179 JE.Soil.75_1333844 JE.Soil.75_1443292 JE.Soil.75_1518836 JE.Soil.75_2261313 JE.Soil.87_702132 JE.Soil.291_135752 JE.Soil.291_246036 JE.Soil.291_448101 JE.Soil.291_449266 JE.Soil.291_470004 JE.Soil.291_1060877 JE.Soil.291_1324629 JE.Soil.291_1324703 JE.Soil.291_1354751 JE.Soil.291_1815969 JE.Soil.291_1816009 JE.Soil.291_1893137 JE.Soil.291_1893593 JE.Soil.291_2145233 JE.Soil.295_1254571 JE.Lundberg.86_1437347 JE.Soil.295_2132317 JE.Soil.47_2954710 JE.Soil.295_340856 JE.Soil.295_656374 JE.Soil.291_1838509 JE.Soil.15_1072790 JE.Lundberg.11_1777753 JE.Lundberg.188_400212 JE.Lundberg.44_717976 JE.Lundberg.50_1077409 JE.Soil.27_3667751 JE.Soil.51_446814 JE.Lundberg.158_872753 JE.Lundberg.11_1105534 JE.Lundberg.137_243902 JE.Lundberg.170_85811 JE.Lundberg.122_1262186 JE.Soil.227_1588013 JE.Lundberg.122_499529 JE.Lundberg.161_37520 JE.Soil.199_543590 JE.Soil.287_38859 JE.Soil.43_2441691 JE.Lundberg.167_710033 JE.Soil.127_803194 JE.Soil.15_2222695 JE.Soil.19_1594380 JE.Soil.19_1594569 JE.Soil.219_687994 JE.Soil.287_801039 JE.Soil.319_367560 JE.Soil.319_368284 JE.Soil.319_997408 JE.Soil.3_1493652 JE.Soil.43_778237 JE.Soil.43_1201104 JE.Soil.43_2979129 JE.Soil.71_1888929 JE.Soil.71_1958831 JE.Soil.7_401952 JE.Soil.7_402016 JE.Soil.99_2418265 JE.Soil.99_3183048 JE.Lundberg.188_400464 JE.Lundberg.188_400515 JE.Lundberg.32_458830 JE.Lundberg.35_589161 JE.Lundberg.41_563796 JE.Lundberg.41_576694 JE.Lundberg.44_1494794 JE.Lundberg.44_1827775 JE.Soil.179_8277 JE.Soil.179_8384 JE.Soil.179_28508 JE.Soil.19_542644 JE.Soil.27_2107280 JE.Soil.27_3519696 JE.Soil.283_1245836 JE.Soil.71_2708926 JE.Lundberg.161_336950 JE.Lundberg.164_1127035 JE.Lundberg.167_213265 JE.Soil.7_937785 JE.Lundberg.188_775508 JE.Lundberg.188_1446655 JE.Lundberg.188_1779085 JE.Lundberg.122_1262447 JE.Soil.239_3081923 JE.Lundberg.137_185035 JE.Lundberg.137_22718 JE.Lundberg.137_244136 JE.Soil.287_82207 JE.Lundberg.137_367408 JE.Lundberg.47_1397049 JE.Lundberg.107_2649218 JE.Lundberg.113_458971 JE.Lundberg.170_33334 JE.Lundberg.170_959488 JE.Lundberg.188_1557172 JE.Soil.103_3145302 JE.Lundberg.122_177672 JE.Soil.139_3369684 JE.Soil.235_1875345 JE.Soil.291_1303525 JE.Soil.139_364390 JE.Soil.139_861511 JE.Soil.139_872804 JE.Soil.139_978368 JE.Soil.139_2132963 JE.Soil.139_2365978 JE.Soil.139_3639186 JE.Soil.195_385740 JE.Soil.219_240110 JE.Soil.219_1155878 JE.Soil.231_117392 JE.Soil.235_187234 JE.Soil.235_2114962 JE.Soil.235_2114965 JE.Soil.235_2261551 JE.Soil.23_1140089 JE.Soil.59_614307 JE.Soil.59_1846398 JE.Soil.59_1881639 JE.Soil.63_1198850 JE.Soil.7_52847 JE.Soil.87_276975 JE.Soil.143_705499 JE.Lundberg.137_898681 JE.Lundberg.122_730321 JE.Lundberg.11_791898 JE.Lundberg.149_1087850 JE.Lundberg.11_898833 JE.Lundberg.113_556748 JE.Lundberg.11_1384349 JE.Lundberg.11_1842826 JE.Lundberg.11_2039479 JE.Lundberg.11_2078253 JE.Lundberg.131_80077 JE.Lundberg.158_743084 JE.Lundberg.20_1158324 JE.Lundberg.20_1479102 JE.Lundberg.20_2065271 JE.Lundberg.26_707375 JE.Lundberg.44_570556 JE.Lundberg.86_604992 JE.Lundberg.8_1004479 JE.Lundberg.11_1094726 JE.Lundberg.11_1461004 JE.Lundberg.11_1510694 JE.Lundberg.11_1638420 JE.Lundberg.11_1975232 JE.Lundberg.11_2132496 JE.Lundberg.20_288290 JE.Lundberg.20_370861 JE.Lundberg.20_504125 JE.Lundberg.20_565228 JE.Lundberg.20_1138740 JE.Lundberg.23_442978 JE.Lundberg.26_713224 JE.Lundberg.35_1590336 JE.Lundberg.44_1632053 JE.Lundberg.152_1908939 JE.Lundberg.155_2859865 JE.Lundberg.164_294811 JE.Lundberg.164_848010 JE.Lundberg.20_2054173 JE.Lundberg.32_597437 JE.Lundberg.41_1392411 JE.Lundberg.20_1543011 JE.Lundberg.20_467 JE.Lundberg.38_505731 JE.Lundberg.47_1417360 JE.Lundberg.47_1417465 JE.Lundberg.47_811849 JE.Soil.295_662452 JE.Lundberg.122_768625 JE.Soil.295_2162358 JE.Lundberg.101_95576 JE.Lundberg.101_354537 JE.Lundberg.119_141567 JE.Soil.71_1742710 JE.Lundberg.101_1565132 JE.Lundberg.134_86712 JE.Lundberg.11_759754 JE.Lundberg.131_251755 JE.Lundberg.143_634128 JE.Lundberg.158_1171276 JE.Lundberg.95_1286733 JE.Lundberg.101_1613088 JE.Lundberg.110_1289329 JE.Lundberg.119_1541799 JE.Lundberg.11_1065490 JE.Lundberg.11_1182470 JE.Lundberg.11_580042 JE.Lundberg.11_580116 JE.Lundberg.11_759682 JE.Lundberg.128_4785 JE.Lundberg.137_997709 JE.Lundberg.143_1476114 JE.Lundberg.17_802852 JE.Lundberg.182_1582663 JE.Lundberg.191_823431 JE.Lundberg.20_4075 JE.Lundberg.20_628853 JE.Lundberg.23_1219786 JE.Lundberg.26_1000777 JE.Lundberg.26_1810518 JE.Lundberg.2_352908 JE.Lundberg.35_1170644 JE.Lundberg.38_1032062 JE.Lundberg.38_1143107 JE.Lundberg.38_707571 JE.Lundberg.41_454138 JE.Lundberg.44_1182325 JE.Lundberg.44_1569386 JE.Lundberg.95_364281 JE.Soil.71_1279064 JE.Soil.71_2411506 JE.Soil.87_235923 JE.Lundberg.107_1831159 JE.Lundberg.110_534454 JE.Lundberg.11_296282 JE.Lundberg.11_349455 JE.Lundberg.11_391978 JE.Lundberg.11_429776 JE.Lundberg.11_1630651 JE.Lundberg.11_2125615 JE.Lundberg.170_892548 JE.Lundberg.17_551143 JE.Lundberg.17_551322 JE.Lundberg.188_1378253 JE.Lundberg.191_1523983 JE.Lundberg.20_21655 JE.Lundberg.20_156909 JE.Lundberg.20_211615 JE.Lundberg.20_285254 JE.Lundberg.20_1299479 JE.Lundberg.20_1634333 JE.Lundberg.20_1986659 JE.Lundberg.23_1116827 JE.Lundberg.26_53319 JE.Lundberg.26_70075 JE.Lundberg.26_100501 JE.Lundberg.26_548840 JE.Lundberg.26_549083 JE.Lundberg.26_870042 JE.Lundberg.26_1151824 JE.Lundberg.26_1271015 JE.Lundberg.26_1498136 JE.Lundberg.26_1618656 JE.Lundberg.26_1832613 JE.Lundberg.29_142906 JE.Lundberg.29_278932 JE.Lundberg.2_353111 JE.Lundberg.35_264480 JE.Lundberg.35_264766 JE.Lundberg.35_658527 JE.Lundberg.35_904253 JE.Lundberg.35_1249613 JE.Lundberg.35_1826017 JE.Lundberg.35_2102234 JE.Lundberg.35_2102361 JE.Lundberg.38_76895 JE.Lundberg.38_581059 JE.Lundberg.38_1031947 JE.Lundberg.38_1515189 JE.Lundberg.41_454390 JE.Lundberg.41_959564 JE.Lundberg.41_1370344 JE.Lundberg.44_26802 JE.Lundberg.44_187266 JE.Lundberg.47_79340 JE.Lundberg.5_26386 JE.Lundberg.5_1877991 JE.Lundberg.68_1807696 JE.Lundberg.8_971965 JE.Lundberg.8_1151925 JE.Lundberg.95_364038 JE.Soil.223_1683450 JE.Soil.227_1769769 JE.Soil.239_100618 JE.Soil.67_1562864 JE.Soil.71_1380111 JE.Soil.87_554793 JE.Lundberg.113_830047 JE.Lundberg.122_1027134 JE.Lundberg.125_967751 JE.Lundberg.134_1090267 JE.Lundberg.137_1515247 JE.Lundberg.146_880915 JE.Lundberg.146_966107 JE.Lundberg.146_966310 JE.Lundberg.146_1441181 JE.Lundberg.146_1441287 JE.Lundberg.149_244672 JE.Lundberg.149_383153 JE.Lundberg.149_388625 JE.Lundberg.149_1162118 JE.Lundberg.149_1286166 JE.Lundberg.164_156150 JE.Lundberg.176_2525794 JE.Soil.195_220851 JE.Soil.103_1594026 JE.Soil.227_327088 JE.Soil.51_369934 JE.Soil.71_532644 JE.Soil.71_2252219 JE.Soil.87_682412 JE.Soil.87_2643922 JE.Soil.87_2685763 JE.Soil.75_3201151 JE.Soil.87_842962 JE.Soil.95_158777 JE.Soil.95_798408 JE.Soil.95_1686583 JE.Lundberg.116_1391130 JE.Lundberg.125_622283 JE.Lundberg.125_737176 JE.Lundberg.35_1382035 JE.Lundberg.134_86849 JE.Lundberg.167_774537 JE.Soil.95_2213384 JE.Lundberg.95_1774375 JE.Lundberg.146_966018 JE.Lundberg.5_205508 JE.Lundberg.95_1516654 JE.Lundberg.122_92821 JE.Lundberg.137_1404180 JE.Lundberg.143_1000711 JE.Lundberg.149_1436506 JE.Lundberg.149_1551691 JE.Lundberg.56_977755 JE.Soil.71_2327395 JE.Lundberg.5_205242 JE.Lundberg.95_1774175 JE.Lundberg.98_795259 JE.Lundberg.26_1140469 JE.Lundberg.20_1479147 JE.Lundberg.20_593862 JE.Lundberg.20_596967 JE.Lundberg.20_2087185 JE.Lundberg.11_1842598 JE.Lundberg.20_1770909 JE.Lundberg.62_957230 JE.Lundberg.23_231242 JE.Lundberg.173_468841 JE.Lundberg.17_1544144 JE.Lundberg.62_1704819 JE.Lundberg.38_488816 JE.Lundberg.101_430694 JE.Lundberg.17_932306 JE.Lundberg.32_43012 JE.Lundberg.128_657392 JE.Lundberg.131_675781 JE.Lundberg.140_721580 JE.Lundberg.17_761099 JE.Lundberg.23_156748 JE.Lundberg.50_276974 JE.Lundberg.89_721741 JE.Soil.227_977765 JE.Lundberg.101_504536 JE.Lundberg.101_793875 JE.Lundberg.116_1318228 JE.Lundberg.98_715146 JE.Lundberg.23_156617 JE.Lundberg.26_409420 JE.Lundberg.32_1507001 JE.Lundberg.32_1143372 JE.Lundberg.35_1179027 JE.Lundberg.53_1245798 JE.Lundberg.59_993363 JE.Lundberg.47_270601 JE.Lundberg.128_552974 JE.Lundberg.110_43022 JE.Lundberg.17_1133038 JE.Lundberg.116_209484 JE.Lundberg.191_945727 JE.Lundberg.17_1190132 JE.Lundberg.17_498395 JE.Lundberg.17_16524 JE.Lundberg.62_1425982 JE.Lundberg.20_891530 JE.Lundberg.20_1209641 JE.Lundberg.122_1194323 JE.Lundberg.110_926464 JE.Soil.91_465946 JE.Lundberg.137_1472177 JE.Lundberg.143_1012856 JE.Lundberg.2_1274359 JE.Lundberg.20_591818 JE.Soil.87_967302 JE.Lundberg.131_1152839 JE.Lundberg.47_1814828 JE.Lundberg.20_592006 JE.Lundberg.98_595404 JE.Lundberg.56_1531177 JE.Lundberg.8_1246065 JE.Lundberg.137_1169832 JE.Lundberg.122_1433026 JE.Lundberg.134_280694 JE.Lundberg.56_928008 JE.Lundberg.59_1091733 JE.Lundberg.8_1387908 JE.Lundberg.26_1787627 JE.Lundberg.143_883082 JE.Lundberg.20_2315799 JE.Lundberg.11_44474 JE.Lundberg.11_268320 JE.Lundberg.17_148322 JE.Lundberg.101_442681 JE.Lundberg.110_207772 JE.Lundberg.107_1165248 JE.Lundberg.17_708487 JE.Lundberg.128_387075 JE.Lundberg.122_1610191 JE.Soil.103_154642 JE.Lundberg.143_707905 JE.Lundberg.11_1328953 JE.Lundberg.146_876075 JE.Lundberg.188_442521 JE.Lundberg.191_387789 JE.Lundberg.20_1233692 JE.Lundberg.20_61809 JE.Lundberg.38_1063101 JE.Lundberg.41_1209182 JE.Lundberg.41_1239569 JE.Lundberg.41_271074 JE.Lundberg.68_246287 JE.Soil.195_1772721 JE.Lundberg.101_1492039 JE.Lundberg.107_2356837 JE.Lundberg.113_587638 JE.Lundberg.116_1639556 JE.Lundberg.119_412834 JE.Lundberg.11_1124420 JE.Lundberg.11_1215138 JE.Lundberg.11_1238385 JE.Lundberg.11_1313442 JE.Lundberg.11_1329062 JE.Lundberg.11_1376082 JE.Lundberg.11_1454144 JE.Lundberg.11_250921 JE.Lundberg.11_277593 JE.Lundberg.11_285892 JE.Lundberg.11_447249 JE.Lundberg.11_656995 JE.Lundberg.11_685590 JE.Lundberg.11_80472 JE.Lundberg.11_80684 JE.Lundberg.11_869822 JE.Lundberg.11_871413 JE.Lundberg.128_276219 JE.Lundberg.137_71143 JE.Lundberg.146_1398882 JE.Lundberg.149_876393 JE.Lundberg.152_984504 JE.Lundberg.164_939698 JE.Lundberg.173_220316 JE.Lundberg.17_1218152 JE.Lundberg.17_964411 JE.Lundberg.17_980597 JE.Lundberg.17_980791 JE.Lundberg.188_1837994 JE.Lundberg.20_1028896 JE.Lundberg.20_1241572 JE.Lundberg.20_1291445 JE.Lundberg.20_1322101 JE.Lundberg.20_1349413 JE.Lundberg.20_1373390 JE.Lundberg.20_1432879 JE.Lundberg.20_1527303 JE.Lundberg.20_1565417 JE.Lundberg.20_1565666 JE.Lundberg.20_1571054 JE.Lundberg.20_1605777 JE.Lundberg.20_1789833 JE.Lundberg.20_1802194 JE.Lundberg.20_1821720 JE.Lundberg.20_1957368 JE.Lundberg.20_1982036 JE.Lundberg.20_2194905 JE.Lundberg.20_2238004 JE.Lundberg.20_2248547 JE.Lundberg.20_2421659 JE.Lundberg.20_312857 JE.Lundberg.20_464812 JE.Lundberg.20_483690 JE.Lundberg.20_506510 JE.Lundberg.20_506541 JE.Lundberg.20_542090 JE.Lundberg.20_560108 JE.Lundberg.20_821953 JE.Lundberg.20_82790 JE.Lundberg.20_968552 JE.Lundberg.20_99927 JE.Lundberg.23_1239938 JE.Lundberg.23_281678 JE.Lundberg.26_112257 JE.Lundberg.26_1527361 JE.Lundberg.26_1840487 JE.Lundberg.29_922382 JE.Lundberg.32_1395326 JE.Lundberg.35_1154846 JE.Lundberg.35_1617611 JE.Lundberg.35_1990751 JE.Lundberg.35_2067205 JE.Lundberg.35_813792 JE.Lundberg.38_1189258 JE.Lundberg.38_1672468 JE.Lundberg.38_320108 JE.Lundberg.38_320267 JE.Lundberg.41_1356806 JE.Lundberg.41_1582370 JE.Lundberg.41_660960 JE.Lundberg.41_80211 JE.Lundberg.44_1511914 JE.Lundberg.44_152747 JE.Lundberg.44_538553 JE.Lundberg.47_1750467 JE.Lundberg.47_1780713 JE.Lundberg.50_338247 JE.Lundberg.50_864903 JE.Lundberg.53_1067729 JE.Lundberg.56_568080 JE.Lundberg.59_1039523 JE.Lundberg.59_1733655 JE.Lundberg.59_466765 JE.Lundberg.68_1801066 JE.Lundberg.68_248957 JE.Lundberg.71_754549 JE.Lundberg.74_2767680 JE.Lundberg.89_40061 JE.Lundberg.92_1601038 JE.Lundberg.92_315969 JE.Soil.195_523435 JE.Lundberg.11_181806 JE.Lundberg.11_512608 JE.Lundberg.11_1650446 JE.Lundberg.17_582503 JE.Lundberg.17_708352 JE.Lundberg.20_88100 JE.Lundberg.20_562813 JE.Lundberg.20_951823 JE.Lundberg.20_1058112 JE.Lundberg.20_1352061 JE.Lundberg.20_1371497 JE.Lundberg.20_1397146 JE.Lundberg.20_1468786 JE.Lundberg.20_2405795 JE.Lundberg.23_1087469 JE.Lundberg.26_668811 JE.Lundberg.26_876629 JE.Lundberg.26_1087794 JE.Lundberg.26_1274173 JE.Lundberg.26_1295882 JE.Lundberg.26_1835231 JE.Lundberg.26_1840778 JE.Lundberg.29_1677221 JE.Lundberg.2_981721 JE.Lundberg.2_1587342 JE.Lundberg.32_1052724 JE.Lundberg.35_525194 JE.Lundberg.35_628654 JE.Lundberg.35_1057834 JE.Lundberg.35_1081767 JE.Lundberg.35_1127087 JE.Lundberg.35_1131205 JE.Lundberg.35_1322533 JE.Lundberg.35_1504678 JE.Lundberg.35_1564717 JE.Lundberg.35_1864354 JE.Lundberg.35_1871732 JE.Lundberg.38_309954 JE.Lundberg.38_408137 JE.Lundberg.38_449423 JE.Lundberg.38_485224 JE.Lundberg.38_565700 JE.Lundberg.38_576756 JE.Lundberg.38_1065360 JE.Lundberg.38_1189715 JE.Lundberg.38_1642720 JE.Lundberg.41_32440 JE.Lundberg.41_74983 JE.Lundberg.41_107983 JE.Lundberg.41_365399 JE.Lundberg.41_522848 JE.Lundberg.41_661075 JE.Lundberg.41_795419 JE.Lundberg.41_879263 JE.Lundberg.41_1025784 JE.Lundberg.41_1194442 JE.Lundberg.41_1388880 JE.Lundberg.41_1440938 JE.Lundberg.44_228090 JE.Lundberg.44_591050 JE.Lundberg.44_596359 JE.Lundberg.44_1151128 JE.Lundberg.44_1472518 JE.Lundberg.44_1764186 JE.Lundberg.47_112588 JE.Lundberg.47_252786 JE.Lundberg.47_318648 JE.Lundberg.47_824899 JE.Lundberg.47_1692517 JE.Lundberg.47_1768180 JE.Lundberg.53_2568734 JE.Lundberg.59_98799 JE.Lundberg.59_1665902 JE.Lundberg.5_317362 JE.Lundberg.8_1407540 JE.Lundberg.8_1620513 JE.Lundberg.92_1561628 JE.Lundberg.11_408678 JE.Lundberg.11_408720 JE.Lundberg.11_1056954 JE.Lundberg.11_1127747 JE.Lundberg.11_1330276 JE.Lundberg.11_1640917 JE.Lundberg.125_106156 JE.Lundberg.125_852354 JE.Lundberg.143_1110954 JE.Lundberg.146_46136 JE.Lundberg.146_106225 JE.Lundberg.146_838859 JE.Lundberg.149_1252069 JE.Lundberg.152_671260 JE.Lundberg.152_984271 JE.Lundberg.164_173672 JE.Lundberg.164_263763 JE.Lundberg.164_612112 JE.Lundberg.164_858459 JE.Lundberg.170_97415 JE.Lundberg.173_220383 JE.Lundberg.173_1240850 JE.Lundberg.176_2164737 JE.Lundberg.176_2286121 JE.Lundberg.191_1723079 JE.Lundberg.191_1723246 JE.Lundberg.20_47128 JE.Lundberg.20_81101 JE.Lundberg.20_578418 JE.Lundberg.20_1635149 JE.Lundberg.20_1754546 JE.Lundberg.20_1760051 JE.Lundberg.20_2006803 JE.Lundberg.26_48145 JE.Lundberg.26_217296 JE.Lundberg.26_574957 JE.Lundberg.29_27508 JE.Lundberg.29_1115355 JE.Lundberg.29_1161531 JE.Lundberg.29_1161611 JE.Lundberg.29_1610908 JE.Lundberg.35_115172 JE.Lundberg.35_814084 JE.Lundberg.35_1202645 JE.Lundberg.35_1244016 JE.Lundberg.38_207988 JE.Lundberg.38_220381 JE.Lundberg.38_220691 JE.Lundberg.38_920406 JE.Lundberg.38_1249809 JE.Lundberg.41_354370 JE.Lundberg.41_753761 JE.Lundberg.41_1388043 JE.Lundberg.44_586860 JE.Lundberg.44_592240 JE.Lundberg.44_1278798 JE.Lundberg.44_1416771 JE.Lundberg.44_1422071 JE.Lundberg.44_1422250 JE.Lundberg.44_1874923 JE.Lundberg.59_2231936 JE.Lundberg.59_2232115 JE.Lundberg.5_473821 JE.Lundberg.17_1061636 JE.Lundberg.26_24430 JE.Lundberg.26_69504 JE.Lundberg.26_875673 JE.Lundberg.26_902821 JE.Lundberg.29_1248182 JE.Lundberg.32_42887 JE.Lundberg.32_139369 JE.Lundberg.32_794753 JE.Lundberg.32_1259726 JE.Lundberg.32_1528231 JE.Lundberg.35_1439248 JE.Lundberg.38_153089 JE.Lundberg.38_626995 JE.Lundberg.38_794966 JE.Lundberg.38_1026926 JE.Lundberg.41_476675 JE.Lundberg.41_648871 JE.Lundberg.41_1095823 JE.Lundberg.47_48581 JE.Lundberg.47_218107 JE.Lundberg.47_302491 JE.Lundberg.47_1236825 JE.Lundberg.47_1874520 JE.Lundberg.113_1357122 JE.Lundberg.134_643142 JE.Lundberg.149_109989 JE.Lundberg.152_292498 JE.Lundberg.152_987025 JE.Lundberg.167_281473 JE.Lundberg.176_1110297 JE.Lundberg.44_1561481 JE.Lundberg.74_353405 JE.Lundberg.74_813821 JE.Lundberg.86_579631 JE.Soil.35_2383438 JE.Lundberg.110_1026767 JE.Lundberg.110_1026979 JE.Lundberg.119_1660465 JE.Lundberg.125_146101 JE.Lundberg.125_682713 JE.Lundberg.143_321646 JE.Lundberg.143_820296 JE.Lundberg.74_3144848 JE.Lundberg.92_551950 JE.Lundberg.95_1336107 JE.Lundberg.146_150587 JE.Lundberg.146_1271597 JE.Lundberg.155_1948741 JE.Lundberg.164_945759 JE.Lundberg.35_68442 JE.Lundberg.62_1331083 JE.Lundberg.20_245820 JE.Lundberg.20_453536 JE.Lundberg.20_1092688 JE.Lundberg.23_585280 JE.Lundberg.26_1338951 JE.Lundberg.35_628878 JE.Lundberg.128_392336 JE.Lundberg.158_1279068 JE.Soil.223_1139396 JE.Soil.51_582087 JE.Soil.83_517985 JE.Lundberg.56_392262 JE.Lundberg.68_180627 JE.Lundberg.89_1157898 JE.Lundberg.95_745378 JE.Soil.103_157303 JE.Soil.111_785266 JE.Soil.115_1936431 JE.Soil.287_327938 JE.Lundberg.146_418041 JE.Lundberg.20_16708 JE.Lundberg.11_1944816 JE.Lundberg.35_910611 JE.Lundberg.188_442801 JE.Lundberg.74_2177810 JE.Lundberg.20_1333485 JE.Lundberg.20_82477 JE.Lundberg.38_1068316 JE.Lundberg.41_1209393 JE.Lundberg.41_1239865 JE.Lundberg.89_39900 JE.Lundberg.68_254568 JE.Soil.35_767445 JE.Lundberg.107_1662701 JE.Lundberg.113_995398 JE.Lundberg.119_1660213 JE.Lundberg.11_567037 JE.Lundberg.164_502516 JE.Lundberg.35_250263 JE.Lundberg.53_1923792 JE.Lundberg.11_446246 JE.Lundberg.11_1034462 JE.Lundberg.119_1732572 JE.Lundberg.107_752572 JE.Lundberg.11_460414 JE.Lundberg.134_1162615 JE.Lundberg.167_491744 JE.Lundberg.131_571340 JE.Lundberg.17_1550099 JE.Lundberg.176_263127 JE.Lundberg.92_1720510 JE.Lundberg.116_822839 JE.Lundberg.119_391460 JE.Lundberg.11_1978285 JE.Lundberg.11_2055916 JE.Lundberg.11_822504 JE.Lundberg.125_65401 JE.Lundberg.131_785459 JE.Lundberg.131_785556 JE.Lundberg.131_785670 JE.Lundberg.134_18541 JE.Lundberg.134_268881 JE.Lundberg.134_498100 JE.Lundberg.140_1455082 JE.Lundberg.143_134205 JE.Lundberg.143_134392 JE.Lundberg.143_1741319 JE.Lundberg.143_498431 JE.Lundberg.149_1561042 JE.Lundberg.164_1098106 JE.Lundberg.167_39205 JE.Lundberg.167_491908 JE.Lundberg.17_1126191 JE.Lundberg.17_386765 JE.Lundberg.17_394475 JE.Lundberg.17_394852 JE.Lundberg.17_784568 JE.Lundberg.17_806697 JE.Lundberg.191_484500 JE.Lundberg.20_1229861 JE.Lundberg.20_1292343 JE.Lundberg.20_2126797 JE.Lundberg.20_607135 JE.Lundberg.20_656523 JE.Lundberg.20_737513 JE.Lundberg.26_111101 JE.Lundberg.29_1365752 JE.Lundberg.29_1556135 JE.Lundberg.2_452020 JE.Lundberg.41_1062629 JE.Lundberg.41_517489 JE.Lundberg.44_21699 JE.Lundberg.50_1015723 JE.Lundberg.50_303127 JE.Lundberg.56_1077720 JE.Lundberg.56_1530855 JE.Lundberg.59_1561178 JE.Lundberg.5_224685 JE.Lundberg.68_134635 JE.Lundberg.77_451667 JE.Lundberg.80_1526464 JE.Lundberg.80_281405 JE.Lundberg.80_54409 JE.Lundberg.86_1693641 JE.Lundberg.8_1156573 JE.Lundberg.8_1294004 JE.Lundberg.8_272781 JE.Lundberg.95_825692 JE.Lundberg.98_595359 JE.Soil.223_1251352 JE.Lundberg.131_974494 JE.Lundberg.158_221477 JE.Lundberg.164_1098387 JE.Lundberg.188_1515261 JE.Lundberg.191_755880 JE.Lundberg.20_952413 JE.Lundberg.20_1010139 JE.Lundberg.35_214644 JE.Lundberg.35_790125 JE.Lundberg.35_795234 JE.Lundberg.38_1015103 JE.Lundberg.38_1680776 JE.Lundberg.41_1068168 JE.Lundberg.47_847073 JE.Lundberg.50_82516 JE.Lundberg.53_1906646 JE.Lundberg.53_1906757 JE.Lundberg.56_1077732 JE.Lundberg.59_1555887 JE.Lundberg.77_2104203 JE.Lundberg.80_54192 JE.Lundberg.80_1322159 JE.Lundberg.80_1526033 JE.Lundberg.89_984422 JE.Lundberg.89_1597437 JE.Lundberg.92_882519 JE.Lundberg.92_882599 JE.Lundberg.95_974758 JE.Lundberg.95_1328389 JE.Soil.119_1149984 JE.Lundberg.134_116316 JE.Lundberg.134_269145 JE.Lundberg.146_34546 JE.Lundberg.149_1826257 JE.Lundberg.158_749549 JE.Lundberg.161_3365 JE.Lundberg.164_647783 JE.Lundberg.164_647972 JE.Lundberg.176_123383 JE.Lundberg.17_46405 JE.Lundberg.17_996256 JE.Lundberg.26_134564 JE.Lundberg.26_136606 JE.Lundberg.26_264002 JE.Lundberg.26_505099 JE.Lundberg.26_1817037 JE.Lundberg.29_1614949 JE.Lundberg.32_548893 JE.Lundberg.32_1150255 JE.Lundberg.38_673983 JE.Lundberg.38_787312 JE.Lundberg.92_533790 JE.Lundberg.92_534046 JE.Lundberg.92_1165366 JE.Lundberg.92_1683410 JE.Lundberg.92_1926878 JE.Soil.75_645454 JE.Lundberg.11_1277848 JE.Lundberg.11_1863431 JE.Lundberg.149_1332588 JE.Lundberg.149_1744701 JE.Lundberg.161_640394 JE.Lundberg.164_507834 JE.Lundberg.164_771211 JE.Lundberg.191_1101941 JE.Lundberg.20_1029817 JE.Lundberg.20_1941599 JE.Lundberg.20_1942007 JE.Lundberg.20_2230871 JE.Lundberg.20_2419251 JE.Lundberg.35_1598184 JE.Lundberg.41_517540 JE.Lundberg.41_746932 JE.Lundberg.41_762293 JE.Lundberg.41_1332507 JE.Lundberg.95_733629 JE.Lundberg.191_147907 JE.Lundberg.191_153618 JE.Lundberg.56_1772706 JE.Lundberg.74_243071 JE.Lundberg.74_412031 JE.Lundberg.92_270435 JE.Lundberg.92_685745 JE.Lundberg.92_1906293 JE.Lundberg.92_1960041 JE.Lundberg.98_1293248 JE.Lundberg.11_1583030 JE.Lundberg.11_1588437 JE.Lundberg.38_1475362 JE.Lundberg.38_1475363 JE.Lundberg.56_1009654 JE.Lundberg.59_625047 JE.Lundberg.140_444219 JE.Lundberg.158_469892 JE.Lundberg.158_470023 JE.Lundberg.20_132353 JE.Lundberg.8_52992 JE.Lundberg.8_53208 JE.Soil.283_1858069 JE.Soil.291_404608 JE.Lundberg.20_737716 JE.Lundberg.32_171122 JE.Lundberg.176_273182 JE.Lundberg.92_1720751 JE.Lundberg.11_1271869 JE.Lundberg.11_139615 JE.Lundberg.143_914258 JE.Lundberg.158_1169997 JE.Lundberg.20_1466977 JE.Lundberg.20_1559470 JE.Lundberg.20_21987 JE.Lundberg.23_1171542 JE.Lundberg.11_1676854 JE.Lundberg.11_617868 JE.Lundberg.143_1407772 JE.Lundberg.20_1821940 JE.Lundberg.71_1576771 JE.Lundberg.11_867215 JE.Lundberg.128_307845 JE.Lundberg.128_663804 JE.Lundberg.140_1356105 JE.Lundberg.158_1284205 JE.Lundberg.128_621266 JE.Lundberg.164_1105027 JE.Lundberg.20_248553 JE.Lundberg.131_962486 JE.Lundberg.140_643187 JE.Lundberg.143_1396834 JE.Lundberg.146_515883 JE.Lundberg.143_443930 JE.Lundberg.11_1096571 JE.Lundberg.101_1353998 JE.Soil.231_700470 JE.Lundberg.146_642509 JE.Lundberg.26_595356 JE.Lundberg.26_1787793 JE.Lundberg.107_510698 JE.Lundberg.107_510943 JE.Lundberg.11_1032842 JE.Lundberg.11_1760435 JE.Lundberg.11_1760518 JE.Lundberg.11_939077 JE.Lundberg.122_419535 JE.Lundberg.17_1485355 JE.Lundberg.20_128435 JE.Lundberg.20_1381985 JE.Lundberg.20_2096668 JE.Lundberg.20_2216622 JE.Lundberg.26_1396639 JE.Lundberg.44_131381 JE.Lundberg.44_495528 JE.Lundberg.59_1086288 JE.Lundberg.59_904404 JE.Lundberg.68_1118059 JE.Lundberg.68_1208535 JE.Lundberg.68_1640318 JE.Lundberg.68_173748 JE.Lundberg.68_64492 JE.Lundberg.68_74789 JE.Lundberg.68_766504 JE.Lundberg.68_825489 JE.Lundberg.89_1624674 JE.Lundberg.8_1387829 JE.Lundberg.8_462382 JE.Lundberg.95_1063358 JE.Lundberg.95_1797265 JE.Lundberg.95_350986 JE.Lundberg.17_449272 JE.Lundberg.17_1416199 JE.Lundberg.20_464569 JE.Lundberg.20_1297233 JE.Lundberg.20_1912238 JE.Lundberg.26_1065229 JE.Lundberg.35_1023580 JE.Lundberg.38_204229 JE.Soil.35_720014 JE.Lundberg.26_1134865 JE.Lundberg.29_1619071 JE.Lundberg.41_165459 JE.Lundberg.41_520279 JE.Lundberg.68_1331444 JE.Lundberg.68_1640362 JE.Lundberg.89_1194974 JE.Soil.279_681497 JE.Soil.67_1213789 JE.Soil.75_1025574 JE.Soil.75_2819082 JE.Soil.75_3070373 JE.Lundberg.146_1104071 JE.Lundberg.146_1371683 JE.Lundberg.155_595552 JE.Lundberg.68_1449638 JE.Lundberg.68_2194333 JE.Lundberg.44_276342 JE.Lundberg.182_1429185 JE.Lundberg.182_1800 JE.Lundberg.26_337595 JE.Lundberg.167_768502 JE.Lundberg.11_113133 JE.Lundberg.11_1326291 JE.Lundberg.38_1577298 JE.Lundberg.110_1259532 JE.Lundberg.116_300357 JE.Lundberg.116_677899 JE.Lundberg.11_1346196 JE.Lundberg.11_1346299 JE.Lundberg.11_2155102 JE.Lundberg.11_38863 JE.Lundberg.11_831825 JE.Lundberg.128_731352 JE.Lundberg.137_1511707 JE.Lundberg.20_935658 JE.Lundberg.29_505916 JE.Lundberg.2_70103 JE.Lundberg.32_1119795 JE.Lundberg.32_1528010 JE.Lundberg.35_1045453 JE.Lundberg.38_1430485 JE.Lundberg.38_613593 JE.Lundberg.38_717419 JE.Lundberg.38_795195 JE.Lundberg.41_122763 JE.Lundberg.41_348209 JE.Lundberg.41_482198 JE.Lundberg.41_492137 JE.Lundberg.47_17710 JE.Lundberg.47_1869506 JE.Lundberg.68_1666619 JE.Lundberg.68_1685313 JE.Lundberg.68_240672 JE.Lundberg.68_804792 JE.Lundberg.80_463728 JE.Lundberg.26_337663 JE.Lundberg.26_1379237 JE.Lundberg.26_1542857 JE.Lundberg.35_517154 JE.Lundberg.53_194559 JE.Lundberg.68_1568341 JE.Lundberg.68_1669684 JE.Lundberg.80_457954 JE.Lundberg.182_665162 JE.Lundberg.182_1579400 JE.Lundberg.188_1486510 JE.Lundberg.95_1823914 JE.Soil.179_1860251 JE.Soil.47_1999807 JE.Soil.91_1089055 JE.Lundberg.11_1103386 JE.Lundberg.11_1990416 JE.Lundberg.152_100689 JE.Lundberg.158_218700 JE.Lundberg.47_229900 JE.Lundberg.68_1943289 JE.Lundberg.8_1273121 JE.Lundberg.44_979575 JE.Lundberg.50_104626 JE.Lundberg.50_669639 JE.Lundberg.56_74909 JE.Soil.47_2563709 JE.Lundberg.149_1771780 JE.Lundberg.155_106755 JE.Lundberg.158_590157 JE.Lundberg.101_546567 JE.Lundberg.122_697504 JE.Lundberg.122_697776 JE.Lundberg.155_106457 JE.Lundberg.158_960214 JE.Lundberg.23_810758 JE.Lundberg.23_810833 JE.Lundberg.68_2010331 JE.Lundberg.80_982796 JE.Soil.183_746996 JE.Soil.219_454964 JE.Soil.127_1696491 JE.Soil.131_5861472 JE.Soil.187_1343239 JE.Soil.219_454680 JE.Soil.219_1914657 JE.Soil.219_2059289 JE.Soil.283_2707220 JE.Soil.35_1875668 JE.Soil.59_1536711 JE.Soil.83_2469471 JE.Lundberg.158_935423 JE.Lundberg.158_940949 JE.Lundberg.158_960510 JE.Lundberg.29_1038610 JE.Lundberg.29_1038751 JE.Soil.183_406269 JE.Soil.59_3046080 JE.Lundberg.122_1263345 JE.Soil.103_2793964 JE.Lundberg.116_190817 JE.Lundberg.161_249349 JE.Lundberg.20_721247 JE.Lundberg.2_349006 JE.Lundberg.2_701737 JE.Lundberg.50_1175471 JE.Soil.279_1503258 JE.Soil.279_874343 JE.Lundberg.161_80160 JE.Lundberg.20_1660172 JE.Lundberg.2_355505 JE.Lundberg.2_392494 JE.Lundberg.2_764101 JE.Lundberg.2_1410379 JE.Soil.287_1553238 JE.Soil.287_1880683 JE.Soil.67_39941 JE.Soil.95_2630856 JE.Lundberg.17_125667 JE.Lundberg.26_722015 JE.Lundberg.119_116396 JE.Lundberg.20_1554606 JE.Lundberg.134_199996 JE.Lundberg.152_1217681 JE.Lundberg.167_199848 JE.Lundberg.143_1228548 JE.Lundberg.17_1103744 JE.Lundberg.20_987180 JE.Lundberg.26_177056 JE.Lundberg.29_1567580 JE.Lundberg.41_1452182 JE.Lundberg.53_1977162 JE.Lundberg.98_93914 JE.Lundberg.98_94144 JE.Lundberg.26_722084 JE.Lundberg.26_1353266 JE.Lundberg.26_1824145 JE.Lundberg.29_1684162 JE.Lundberg.38_581935 JE.Lundberg.38_848420 JE.Lundberg.56_531573 JE.Lundberg.131_141072 JE.Lundberg.164_419853 JE.Lundberg.32_464362 JE.Lundberg.38_1704525 JE.Lundberg.134_874375 JE.Lundberg.29_1399137 JE.Lundberg.167_199869 JE.Lundberg.2_456175 JE.Lundberg.2_4901 JE.Lundberg.2_538642 JE.Lundberg.2_574023 JE.Lundberg.35_975280 JE.Lundberg.56_1110110 JE.Lundberg.26_816940 JE.Lundberg.77_549251 JE.Lundberg.35_1890782 JE.Lundberg.41_155432 JE.Soil.179_43473 JE.Lundberg.131_1152727 JE.Lundberg.137_1302919 JE.Lundberg.137_1472234 JE.Lundberg.137_732398 JE.Lundberg.20_93713 JE.Lundberg.2_345759 JE.Lundberg.2_345981 JE.Lundberg.41_155165 JE.Lundberg.53_1043294 JE.Lundberg.98_224281 JE.Soil.127_273190 JE.Soil.287_1736300 JE.Soil.75_2089825 JE.Soil.287_777008 JE.Lundberg.158_541897 JE.Lundberg.125_370145 JE.Lundberg.131_688817 JE.Lundberg.125_223005 JE.Lundberg.131_1406433 JE.Lundberg.173_423016 JE.Lundberg.113_640457 JE.Lundberg.116_729413 JE.Lundberg.119_1537695 JE.Lundberg.131_367625 JE.Lundberg.134_844894 JE.Lundberg.140_1626346 JE.Lundberg.143_1012866 JE.Lundberg.149_1543202 JE.Lundberg.158_666707 JE.Lundberg.53_1343808 JE.Lundberg.53_1471480 JE.Lundberg.68_323465 JE.Soil.83_31850 JE.Lundberg.125_1363026 JE.Lundberg.131_702634 JE.Lundberg.134_810771 JE.Lundberg.161_752725 JE.Lundberg.164_926906 JE.Lundberg.74_2838851 JE.Lundberg.77_418599 JE.Lundberg.95_371838 JE.Lundberg.95_371876 JE.Lundberg.143_424763 JE.Lundberg.173_1124249 JE.Lundberg.173_1124294 JE.Lundberg.176_313422 JE.Lundberg.176_678255 JE.Soil.75_2046487 JE.Lundberg.152_1552426 JE.Lundberg.167_78268 JE.Lundberg.167_78625 JE.Lundberg.167_762176 JE.Lundberg.173_1165643 JE.Soil.111_515005 JE.Soil.135_2613945 JE.Soil.111_1231869 JE.Soil.111_1255800 JE.Soil.111_2042147 JE.Soil.131_814668 JE.Soil.295_596623 JE.Lundberg.182_98268 JE.Soil.231_1458402 JE.Lundberg.68_1460060 JE.Lundberg.182_751244 JE.Lundberg.182_1087726 JE.Lundberg.182_1087897 JE.Soil.75_1259395 JE.Soil.75_1259590 JE.Soil.95_1359730 JE.Lundberg.68_1564242 JE.Soil.111_1364658 JE.Soil.119_1530583 JE.Soil.119_1801550 JE.Soil.287_1995070 JE.Lundberg.92_1468109 JE.Soil.239_2426580 JE.Lundberg.173_1248306 JE.Lundberg.17_1538694 JE.Lundberg.20_1941753 JE.Lundberg.20_2376286 JE.Lundberg.20_315208 JE.Lundberg.20_493383 JE.Lundberg.2_228874 JE.Lundberg.50_699873 JE.Lundberg.116_468456 JE.Soil.231_627981 JE.Lundberg.20_332624 JE.Lundberg.11_538547 JE.Lundberg.104_988070 JE.Lundberg.125_369493 JE.Lundberg.137_413110 JE.Lundberg.26_1177238 JE.Lundberg.38_171275 JE.Lundberg.38_372165 JE.Lundberg.71_143118 JE.Soil.83_931669 JE.Soil.95_1608113 JE.Lundberg.140_1114431 JE.Lundberg.164_894186 JE.Soil.235_1448290 JE.Soil.59_1125220 JE.Soil.231_628700 JE.Soil.71_1363496 JE.Soil.83_931571 JE.Soil.83_2424577 JE.Lundberg.20_871006 JE.Lundberg.26_1098234 JE.Lundberg.35_1515848 JE.Lundberg.53_2252733 JE.Lundberg.56_1246833 JE.Lundberg.107_2118796 JE.Lundberg.107_545721 JE.Lundberg.104_1113488 JE.Lundberg.173_1392798 JE.Lundberg.149_922958 JE.Lundberg.104_46282 JE.Lundberg.161_647292 JE.Lundberg.11_1901706 JE.Lundberg.17_286140 JE.Lundberg.140_662657 JE.Lundberg.143_781410 JE.Lundberg.173_527959 JE.Lundberg.17_177563 JE.Lundberg.17_206375 JE.Lundberg.41_353497 JE.Lundberg.80_57057 JE.Lundberg.101_1359009 JE.Lundberg.104_46207 JE.Lundberg.104_46460 JE.Lundberg.107_1689008 JE.Lundberg.107_1689170 JE.Lundberg.110_43110 JE.Lundberg.110_770564 JE.Lundberg.116_1380016 JE.Lundberg.119_1333608 JE.Lundberg.11_1913504 JE.Lundberg.11_939130 JE.Lundberg.125_1034197 JE.Lundberg.128_601459 JE.Lundberg.128_601557 JE.Lundberg.134_1049058 JE.Lundberg.134_115182 JE.Lundberg.134_187414 JE.Lundberg.134_844986 JE.Lundberg.140_589167 JE.Lundberg.140_85020 JE.Lundberg.140_982544 JE.Lundberg.143_15778 JE.Lundberg.143_1873027 JE.Lundberg.143_1886668 JE.Lundberg.143_530037 JE.Lundberg.143_602434 JE.Lundberg.149_640303 JE.Lundberg.164_1153065 JE.Lundberg.164_1172881 JE.Lundberg.164_641659 JE.Lundberg.170_806415 JE.Lundberg.173_255182 JE.Lundberg.173_461034 JE.Lundberg.176_2013369 JE.Lundberg.176_222819 JE.Lundberg.17_1056236 JE.Lundberg.17_1125218 JE.Lundberg.17_1146506 JE.Lundberg.17_1178378 JE.Lundberg.17_125778 JE.Lundberg.17_1262031 JE.Lundberg.17_1377671 JE.Lundberg.17_1461546 JE.Lundberg.17_1481381 JE.Lundberg.17_21988 JE.Lundberg.17_25495 JE.Lundberg.17_287597 JE.Lundberg.17_342693 JE.Lundberg.17_531768 JE.Lundberg.17_533321 JE.Lundberg.17_699600 JE.Lundberg.17_741474 JE.Lundberg.17_8493 JE.Lundberg.17_975869 JE.Lundberg.182_1180929 JE.Lundberg.182_589082 JE.Lundberg.182_730010 JE.Lundberg.188_447800 JE.Lundberg.191_1366607 JE.Lundberg.191_1716727 JE.Lundberg.191_317521 JE.Lundberg.191_374786 JE.Lundberg.191_424099 JE.Lundberg.191_575465 JE.Lundberg.20_1145440 JE.Lundberg.20_1583918 JE.Lundberg.20_1803971 JE.Lundberg.20_1819969 JE.Lundberg.20_1897463 JE.Lundberg.20_2143166 JE.Lundberg.20_2392132 JE.Lundberg.20_2393984 JE.Lundberg.20_42593 JE.Lundberg.20_50916 JE.Lundberg.20_633727 JE.Lundberg.20_886217 JE.Lundberg.20_913420 JE.Lundberg.23_1166745 JE.Lundberg.23_1182561 JE.Lundberg.23_1266297 JE.Lundberg.23_1337562 JE.Lundberg.23_1464373 JE.Lundberg.23_302984 JE.Lundberg.23_67756 JE.Lundberg.26_1357452 JE.Lundberg.26_1527092 JE.Lundberg.26_1696583 JE.Lundberg.26_1711761 JE.Lundberg.26_252040 JE.Lundberg.29_1489156 JE.Lundberg.29_1491082 JE.Lundberg.2_1316255 JE.Lundberg.32_1358657 JE.Lundberg.32_354213 JE.Lundberg.35_1208297 JE.Lundberg.35_879235 JE.Lundberg.38_1090856 JE.Lundberg.38_1195643 JE.Lundberg.38_696153 JE.Lundberg.41_1629479 JE.Lundberg.44_311958 JE.Lundberg.47_1326437 JE.Lundberg.47_268338 JE.Lundberg.50_1115074 JE.Lundberg.50_343274 JE.Lundberg.50_343316 JE.Lundberg.50_405935 JE.Lundberg.53_385256 JE.Lundberg.53_417605 JE.Lundberg.53_417874 JE.Lundberg.59_1193447 JE.Lundberg.59_2058063 JE.Lundberg.68_1468158 JE.Lundberg.68_1596147 JE.Lundberg.68_1890473 JE.Lundberg.68_764629 JE.Lundberg.74_1326240 JE.Lundberg.74_1811849 JE.Lundberg.77_283300 JE.Lundberg.77_333479 JE.Lundberg.8_1029651 JE.Lundberg.8_1363843 JE.Lundberg.98_318739 JE.Lundberg.98_553401 JE.Lundberg.98_623235 JE.Soil.67_1944614 JE.Soil.7_281449 JE.Lundberg.116_1089376 JE.Lundberg.11_1792367 JE.Lundberg.122_263269 JE.Lundberg.122_1282658 JE.Lundberg.128_432189 JE.Lundberg.131_582917 JE.Lundberg.140_360230 JE.Lundberg.143_1708285 JE.Lundberg.149_360337 JE.Lundberg.149_887589 JE.Lundberg.149_1776518 JE.Lundberg.158_200697 JE.Lundberg.161_642233 JE.Lundberg.170_834748 JE.Lundberg.173_1440672 JE.Lundberg.176_222485 JE.Lundberg.17_8406 JE.Lundberg.17_328452 JE.Lundberg.17_406557 JE.Lundberg.17_533071 JE.Lundberg.17_724574 JE.Lundberg.17_741223 JE.Lundberg.17_799310 JE.Lundberg.17_1127411 JE.Lundberg.17_1147789 JE.Lundberg.17_1184806 JE.Lundberg.17_1293101 JE.Lundberg.17_1293186 JE.Lundberg.17_1355125 JE.Lundberg.17_1429355 JE.Lundberg.17_1446220 JE.Lundberg.182_209753 JE.Lundberg.182_788946 JE.Lundberg.182_999225 JE.Lundberg.182_999292 JE.Lundberg.182_1061392 JE.Lundberg.182_1180596 JE.Lundberg.182_1550165 JE.Lundberg.188_264419 JE.Lundberg.188_1307711 JE.Lundberg.191_420744 JE.Lundberg.191_424254 JE.Lundberg.191_603645 JE.Lundberg.191_630332 JE.Lundberg.191_720993 JE.Lundberg.191_871154 JE.Lundberg.191_913680 JE.Lundberg.191_913960 JE.Lundberg.191_945380 JE.Lundberg.191_945515 JE.Lundberg.191_953055 JE.Lundberg.191_1366672 JE.Lundberg.191_1449151 JE.Lundberg.191_1530218 JE.Lundberg.191_1690123 JE.Lundberg.191_1690400 JE.Lundberg.20_102660 JE.Lundberg.20_372568 JE.Lundberg.20_912151 JE.Lundberg.20_1399861 JE.Lundberg.20_1521864 JE.Lundberg.20_1522011 JE.Lundberg.20_1609273 JE.Lundberg.23_313294 JE.Lundberg.23_833463 JE.Lundberg.26_140297 JE.Lundberg.26_509532 JE.Lundberg.26_754863 JE.Lundberg.26_887240 JE.Lundberg.26_933046 JE.Lundberg.26_1158419 JE.Lundberg.26_1362996 JE.Lundberg.26_1429749 JE.Lundberg.26_1690688 JE.Lundberg.26_1695751 JE.Lundberg.26_1723355 JE.Lundberg.29_206910 JE.Lundberg.29_303963 JE.Lundberg.29_382469 JE.Lundberg.29_846274 JE.Lundberg.2_1054598 JE.Lundberg.32_348781 JE.Lundberg.32_1232480 JE.Lundberg.35_116976 JE.Lundberg.35_491849 JE.Lundberg.35_492117 JE.Lundberg.35_613879 JE.Lundberg.35_631066 JE.Lundberg.35_937957 JE.Lundberg.35_1930682 JE.Lundberg.38_43906 JE.Lundberg.38_1145151 JE.Lundberg.38_1145339 JE.Lundberg.38_1269588 JE.Lundberg.38_1288505 JE.Lundberg.38_1601528 JE.Lundberg.38_1606962 JE.Lundberg.38_1663671 JE.Lundberg.41_8534 JE.Lundberg.41_8684 JE.Lundberg.41_471204 JE.Lundberg.41_783144 JE.Lundberg.41_783337 JE.Lundberg.41_991767 JE.Lundberg.41_1177499 JE.Lundberg.41_1442673 JE.Lundberg.41_1487357 JE.Lundberg.41_1519516 JE.Lundberg.41_1663752 JE.Lundberg.44_240259 JE.Lundberg.44_443515 JE.Lundberg.47_593879 JE.Lundberg.47_713017 JE.Lundberg.47_1106517 JE.Lundberg.74_135392 JE.Lundberg.74_1811590 JE.Lundberg.74_1811672 JE.Lundberg.74_2978191 JE.Lundberg.77_333671 JE.Soil.15_242792 JE.Soil.15_2162399 JE.Soil.187_241652 JE.Soil.19_1114309 JE.Soil.19_1687424 JE.Soil.215_1348688 JE.Soil.227_1182303 JE.Soil.239_130967 JE.Soil.239_1149069 JE.Soil.239_1544981 JE.Soil.239_2672030 JE.Soil.295_1309056 JE.Soil.39_2540895 JE.Soil.39_3610641 JE.Soil.87_772602 JE.Lundberg.110_234228 JE.Lundberg.116_1113501 JE.Lundberg.119_1802251 JE.Lundberg.122_182946 JE.Lundberg.128_39705 JE.Lundberg.131_1396681 JE.Lundberg.131_1396783 JE.Lundberg.134_190244 JE.Lundberg.143_1249046 JE.Lundberg.143_1873255 JE.Lundberg.149_737301 JE.Lundberg.149_850470 JE.Lundberg.149_1724155 JE.Lundberg.161_1124266 JE.Lundberg.161_1124528 JE.Lundberg.164_353414 JE.Lundberg.164_1167826 JE.Lundberg.173_461315 JE.Lundberg.17_961820 JE.Lundberg.17_1141971 JE.Lundberg.17_1459190 JE.Lundberg.182_1043086 JE.Lundberg.188_334831 JE.Lundberg.191_409280 JE.Lundberg.191_1579770 JE.Lundberg.20_1723980 JE.Lundberg.20_1804102 JE.Lundberg.20_2230968 JE.Lundberg.26_560208 JE.Lundberg.26_1053800 JE.Lundberg.26_1696162 JE.Lundberg.29_219560 JE.Lundberg.29_1687301 JE.Lundberg.35_595626 JE.Lundberg.35_1288571 JE.Lundberg.35_1403919 JE.Lundberg.38_238816 JE.Lundberg.38_1278601 JE.Lundberg.41_1528274 JE.Lundberg.41_1578984 JE.Lundberg.47_173430 JE.Lundberg.47_225869 JE.Lundberg.47_566464 JE.Lundberg.50_343481 JE.Lundberg.65_1833764 JE.Lundberg.80_1465891 JE.Lundberg.80_1466040 JE.Soil.115_3165540 JE.Soil.187_843733 JE.Soil.23_578638 JE.Lundberg.170_774367 JE.Lundberg.170_774466 JE.Lundberg.170_1148576 JE.Lundberg.176_1245865 JE.Lundberg.182_483481 JE.Lundberg.26_469400 JE.Lundberg.29_1637448 JE.Lundberg.44_437209 JE.Lundberg.44_1312945 JE.Lundberg.44_1312961 JE.Lundberg.59_1580350 JE.Lundberg.68_1546120 JE.Lundberg.8_80021 JE.Lundberg.17_1133262 JE.Lundberg.17_1408731 JE.Lundberg.17_1451539 JE.Lundberg.20_400067 JE.Lundberg.23_1422989 JE.Lundberg.2_947658 JE.Lundberg.149_1771610 JE.Lundberg.149_1771735 JE.Lundberg.161_375167 JE.Lundberg.164_183166 JE.Lundberg.167_50236 JE.Lundberg.20_588618 JE.Lundberg.20_1157186 JE.Lundberg.8_1014711 JE.Lundberg.17_117090 JE.Lundberg.17_218239 JE.Lundberg.17_1125133 JE.Lundberg.17_1113152 JE.Lundberg.20_1187655 JE.Lundberg.17_286284 JE.Lundberg.35_259014 JE.Lundberg.182_1680017 JE.Soil.19_52944 JE.Lundberg.173_528136 JE.Lundberg.2_1176011 JE.Soil.91_666941 JE.Lundberg.41_353527 JE.Lundberg.98_318591 JE.Lundberg.29_782437 JE.Lundberg.29_1031400 JE.Lundberg.50_1263001 JE.Lundberg.38_1624807 JE.Lundberg.38_1624857 JE.Lundberg.56_1247092 JE.Lundberg.5_1394432 JE.Lundberg.173_1005380 JE.Lundberg.170_719014 JE.Lundberg.173_643122 JE.Lundberg.176_785721 JE.Lundberg.176_790824 JE.Lundberg.176_2157831 JE.Lundberg.191_651947 JE.Lundberg.176_636277 JE.Lundberg.188_975778 JE.Lundberg.188_1370146 JE.Lundberg.161_1189120 JE.Lundberg.101_328715 JE.Lundberg.101_491480 JE.Lundberg.101_865663 JE.Lundberg.122_1221953 JE.Lundberg.122_271740 JE.Lundberg.122_372872 JE.Lundberg.128_901254 JE.Lundberg.128_922183 JE.Lundberg.134_637600 JE.Lundberg.149_297855 JE.Lundberg.158_73847 JE.Lundberg.158_789569 JE.Lundberg.158_928335 JE.Lundberg.161_1411175 JE.Lundberg.161_268192 JE.Lundberg.161_268262 JE.Lundberg.164_365233 JE.Lundberg.164_365236 JE.Lundberg.77_264725 JE.Lundberg.77_980712 JE.Lundberg.98_1298387 JE.Soil.143_529071 JE.Soil.143_529178 JE.Soil.295_525662 JE.Soil.303_801346 JE.Lundberg.161_1189457 JE.Lundberg.104_336136 JE.Lundberg.101_681395 JE.Lundberg.53_893857 JE.Lundberg.119_1260060 JE.Lundberg.164_620746 JE.Lundberg.104_536036 JE.Lundberg.131_1072557 JE.Lundberg.131_854523 JE.Lundberg.134_652458 JE.Lundberg.137_1188705 JE.Lundberg.137_185014 JE.Lundberg.137_809636 JE.Lundberg.140_1226953 JE.Lundberg.143_1041449 JE.Lundberg.146_349008 JE.Lundberg.149_1298327 JE.Lundberg.149_1598704 JE.Lundberg.173_963811 JE.Lundberg.176_1749644 JE.Lundberg.176_520014 JE.Lundberg.182_991635 JE.Lundberg.188_1424491 JE.Lundberg.188_688905 JE.Lundberg.191_564494 JE.Lundberg.50_878034 JE.Lundberg.50_878045 JE.Lundberg.53_1585545 JE.Lundberg.53_2386511 JE.Lundberg.53_2386772 JE.Lundberg.53_591165 JE.Lundberg.53_591194 JE.Lundberg.56_1319943 JE.Lundberg.59_1756519 JE.Lundberg.59_771738 JE.Lundberg.65_1018157 JE.Lundberg.65_298238 JE.Lundberg.65_492765 JE.Lundberg.68_1513172 JE.Lundberg.68_585564 JE.Lundberg.77_980587 JE.Lundberg.92_646723 JE.Soil.107_582020 JE.Soil.127_355142 JE.Soil.219_658267 JE.Lundberg.119_758792 JE.Lundberg.128_78794 JE.Lundberg.128_802807 JE.Lundberg.128_847347 JE.Lundberg.131_123850 JE.Lundberg.131_124125 JE.Lundberg.131_854745 JE.Lundberg.131_1195355 JE.Lundberg.134_249934 JE.Lundberg.134_722378 JE.Lundberg.134_1009832 JE.Lundberg.140_80644 JE.Lundberg.143_523427 JE.Lundberg.143_1390314 JE.Lundberg.149_1593452 JE.Lundberg.161_1405943 JE.Lundberg.164_620609 JE.Lundberg.167_125213 JE.Lundberg.173_1566427 JE.Lundberg.173_1758184 JE.Lundberg.176_44439 JE.Lundberg.176_365743 JE.Lundberg.176_365821 JE.Lundberg.176_566268 JE.Lundberg.176_594902 JE.Lundberg.176_1510391 JE.Lundberg.176_1676792 JE.Lundberg.176_2145222 JE.Lundberg.176_2543525 JE.Lundberg.182_431210 JE.Lundberg.182_448269 JE.Lundberg.182_610278 JE.Lundberg.182_918703 JE.Lundberg.182_991660 JE.Lundberg.182_1064871 JE.Lundberg.182_1263402 JE.Lundberg.182_1377420 JE.Lundberg.182_1377577 JE.Lundberg.188_559646 JE.Lundberg.188_896457 JE.Lundberg.188_1026028 JE.Lundberg.188_1413021 JE.Lundberg.188_1413281 JE.Lundberg.188_1448525 JE.Lundberg.191_62539 JE.Lundberg.191_381869 JE.Lundberg.191_552365 JE.Lundberg.191_1128378 JE.Lundberg.56_1578324 JE.Lundberg.59_1756724 JE.Lundberg.95_151481 JE.Soil.107_581869 JE.Soil.119_1190221 JE.Soil.127_444988 JE.Soil.135_4156723 JE.Soil.143_1415130 JE.Soil.15_298608 JE.Soil.187_1985606 JE.Soil.195_7693 JE.Soil.195_71323 JE.Soil.195_71357 JE.Soil.195_273938 JE.Soil.195_1338393 JE.Soil.195_1711243 JE.Soil.199_270324 JE.Soil.219_1066501 JE.Soil.219_2174893 JE.Soil.283_1421300 JE.Soil.283_1421381 JE.Soil.295_1866599 JE.Soil.295_2157243 JE.Soil.295_2314969 JE.Soil.75_525364 JE.Soil.75_1613074 JE.Soil.75_2847002 JE.Soil.83_1186444 JE.Soil.83_1186530 JE.Soil.83_1307864 JE.Soil.83_1836652 JE.Soil.83_2519322 JE.Soil.83_2541333 JE.Soil.83_2853865 JE.Lundberg.107_1531576 JE.Lundberg.122_1072925 JE.Lundberg.128_823317 JE.Lundberg.128_906693 JE.Lundberg.134_561758 JE.Lundberg.137_664696 JE.Lundberg.140_1367441 JE.Lundberg.143_811413 JE.Lundberg.146_500162 JE.Lundberg.146_755131 JE.Lundberg.146_755313 JE.Lundberg.146_755360 JE.Lundberg.149_871459 JE.Lundberg.149_871526 JE.Lundberg.149_1247000 JE.Lundberg.152_1538340 JE.Lundberg.152_1538541 JE.Lundberg.155_1882667 JE.Lundberg.158_4693 JE.Lundberg.158_5716 JE.Lundberg.158_229587 JE.Lundberg.158_920673 JE.Lundberg.161_1254632 JE.Lundberg.164_151409 JE.Lundberg.164_756438 JE.Lundberg.167_246136 JE.Lundberg.167_728570 JE.Lundberg.167_844865 JE.Soil.103_618429 JE.Soil.111_245262 JE.Soil.131_1503450 JE.Soil.287_84857 JE.Soil.291_1806099 JE.Soil.295_349905 JE.Soil.295_1001812 JE.Soil.67_1784922 JE.Soil.75_2911742 JE.Soil.99_1966504 JE.Lundberg.53_1040246 JE.Lundberg.56_355063 JE.Soil.83_1653909 JE.Soil.83_1884870 JE.Soil.83_1916258 JE.Lundberg.119_1260326 JE.Lundberg.176_20458 JE.Lundberg.119_118547 JE.Lundberg.104_100079 JE.Lundberg.110_412214 JE.Lundberg.122_1254410 JE.Soil.295_770106 JE.Lundberg.140_1079453 JE.Lundberg.140_390268 JE.Lundberg.26_1102351 JE.Lundberg.125_433376 JE.Lundberg.143_777594 JE.Lundberg.173_341711 JE.Lundberg.176_1735942 JE.Lundberg.47_76455 JE.Lundberg.95_1269351 JE.Lundberg.98_95355 JE.Soil.83_177031 JE.Lundberg.104_100283 JE.Lundberg.107_877863 JE.Lundberg.110_1348805 JE.Lundberg.110_342567 JE.Lundberg.110_412356 JE.Lundberg.110_933458 JE.Lundberg.113_1712711 JE.Lundberg.116_171287 JE.Lundberg.116_2114710 JE.Lundberg.119_1270160 JE.Lundberg.119_721493 JE.Lundberg.11_1226104 JE.Lundberg.11_1379663 JE.Lundberg.11_1742107 JE.Lundberg.11_2106663 JE.Lundberg.122_218267 JE.Lundberg.122_933368 JE.Lundberg.131_1199566 JE.Lundberg.131_244049 JE.Lundberg.131_482937 JE.Lundberg.131_588727 JE.Lundberg.131_588790 JE.Lundberg.134_1076853 JE.Lundberg.134_740632 JE.Lundberg.137_50203 JE.Lundberg.137_870206 JE.Lundberg.137_870339 JE.Lundberg.143_108309 JE.Lundberg.146_1547177 JE.Lundberg.173_1773436 JE.Lundberg.173_389438 JE.Lundberg.176_571313 JE.Lundberg.182_32588 JE.Lundberg.182_77188 JE.Lundberg.188_710878 JE.Lundberg.20_1005013 JE.Lundberg.20_2332145 JE.Lundberg.20_768181 JE.Lundberg.26_1089089 JE.Lundberg.26_1400160 JE.Lundberg.26_1744459 JE.Lundberg.29_1535105 JE.Lundberg.29_1647124 JE.Lundberg.32_1822270 JE.Lundberg.35_1083994 JE.Lundberg.35_394389 JE.Lundberg.38_1600613 JE.Lundberg.38_216843 JE.Lundberg.38_222628 JE.Lundberg.38_41863 JE.Lundberg.38_74433 JE.Lundberg.38_815948 JE.Lundberg.41_216141 JE.Lundberg.41_435565 JE.Lundberg.41_74384 JE.Lundberg.56_824940 JE.Lundberg.59_878501 JE.Lundberg.65_1324489 JE.Lundberg.68_1294594 JE.Lundberg.68_1567718 JE.Lundberg.68_2252684 JE.Lundberg.68_48286 JE.Lundberg.68_864018 JE.Lundberg.71_1085238 JE.Lundberg.71_1791690 JE.Lundberg.71_728835 JE.Lundberg.89_485045 JE.Soil.111_497454 JE.Soil.211_1916782 JE.Soil.295_179711 JE.Soil.51_1201725 JE.Soil.75_3545956 JE.Lundberg.11_496213 JE.Lundberg.11_1152193 JE.Lundberg.128_185231 JE.Lundberg.143_108223 JE.Lundberg.176_769159 JE.Lundberg.176_977337 JE.Lundberg.176_1789181 JE.Lundberg.176_2052582 JE.Lundberg.182_293667 JE.Lundberg.182_293949 JE.Lundberg.182_680989 JE.Lundberg.182_1562265 JE.Lundberg.182_1719090 JE.Lundberg.188_710880 JE.Lundberg.188_716140 JE.Lundberg.188_1340005 JE.Lundberg.188_1340630 JE.Lundberg.188_1851116 JE.Lundberg.188_1851294 JE.Lundberg.26_581179 JE.Lundberg.26_688915 JE.Lundberg.26_1003996 JE.Lundberg.26_1360560 JE.Lundberg.29_159001 JE.Lundberg.29_236552 JE.Lundberg.29_578534 JE.Lundberg.32_247822 JE.Lundberg.32_496911 JE.Lundberg.32_1299859 JE.Lundberg.32_1816532 JE.Lundberg.35_246268 JE.Lundberg.35_729554 JE.Lundberg.35_1783438 JE.Lundberg.35_1830320 JE.Lundberg.38_217222 JE.Lundberg.38_368524 JE.Lundberg.38_1193601 JE.Lundberg.38_1193701 JE.Lundberg.38_1600710 JE.Lundberg.41_216007 JE.Lundberg.41_1147387 JE.Lundberg.41_1323420 JE.Lundberg.44_472424 JE.Lundberg.44_1472123 JE.Lundberg.50_616869 JE.Lundberg.62_615893 JE.Lundberg.62_1603524 JE.Lundberg.62_1603720 JE.Lundberg.68_771649 JE.Lundberg.68_1179729 JE.Lundberg.68_1268109 JE.Lundberg.68_2087951 JE.Lundberg.68_2091981 JE.Lundberg.74_1583398 JE.Lundberg.77_131771 JE.Lundberg.77_2030453 JE.Lundberg.77_2030779 JE.Lundberg.77_2211638 JE.Lundberg.80_580629 JE.Lundberg.89_1301923 JE.Lundberg.8_249433 JE.Lundberg.8_655709 JE.Lundberg.8_661314 JE.Soil.195_2223643 JE.Lundberg.104_103496 JE.Lundberg.104_1229667 JE.Lundberg.110_243098 JE.Lundberg.11_1948966 JE.Lundberg.122_877422 JE.Lundberg.125_433279 JE.Lundberg.131_1106043 JE.Lundberg.131_1304786 JE.Lundberg.137_847725 JE.Lundberg.143_272153 JE.Lundberg.143_783004 JE.Lundberg.143_1559609 JE.Lundberg.176_685390 JE.Lundberg.176_782761 JE.Lundberg.176_1284391 JE.Lundberg.176_2399432 JE.Lundberg.182_77308 JE.Lundberg.188_1309829 JE.Lundberg.20_1141707 JE.Lundberg.29_451115 JE.Lundberg.29_664596 JE.Lundberg.29_927111 JE.Lundberg.38_222125 JE.Lundberg.38_226778 JE.Lundberg.38_677967 JE.Lundberg.38_815637 JE.Lundberg.38_1125543 JE.Lundberg.47_20907 JE.Lundberg.47_352875 JE.Lundberg.47_424070 JE.Lundberg.47_546400 JE.Lundberg.47_1215652 JE.Lundberg.47_1395399 JE.Lundberg.53_1767911 JE.Lundberg.59_878578 JE.Lundberg.92_403723 JE.Lundberg.95_1576909 JE.Soil.179_476069 JE.Soil.179_1221607 JE.Soil.183_1097317 JE.Soil.27_1740083 JE.Soil.27_2262705 JE.Soil.27_2908493 JE.Soil.43_424259 JE.Soil.75_378511 JE.Soil.75_477553 JE.Soil.75_678668 JE.Soil.75_840770 JE.Soil.75_1217908 JE.Soil.75_1739117 JE.Soil.75_2631665 JE.Soil.75_3598438 JE.Soil.83_1092249 JE.Soil.83_1614013 JE.Soil.83_2475031 JE.Soil.87_581532 JE.Soil.87_1118960 JE.Soil.91_881074 JE.Soil.91_2308371 JE.Soil.95_1951361 JE.Soil.95_2512383 JE.Lundberg.110_1408534 JE.Lundberg.116_1385762 JE.Lundberg.116_1606686 JE.Lundberg.11_1963560 JE.Lundberg.173_267062 JE.Lundberg.173_1099304 JE.Lundberg.173_1099569 JE.Lundberg.173_1104647 JE.Lundberg.182_32452 JE.Lundberg.182_140563 JE.Lundberg.20_232192 JE.Lundberg.32_932996 JE.Lundberg.35_1309500 JE.Lundberg.38_860840 JE.Lundberg.38_1228938 JE.Lundberg.47_740692 JE.Lundberg.56_824809 JE.Lundberg.68_52071 JE.Lundberg.68_1694807 JE.Lundberg.71_1145186 JE.Lundberg.77_772177 JE.Lundberg.77_1323245 JE.Lundberg.77_1323456 JE.Lundberg.77_1512617 JE.Lundberg.77_1622427 JE.Lundberg.89_964849 JE.Lundberg.95_15556 JE.Lundberg.95_691018 JE.Lundberg.134_639039 JE.Lundberg.158_1135107 JE.Lundberg.161_1333320 JE.Lundberg.164_1061906 JE.Soil.227_2231316 JE.Soil.71_212257 JE.Soil.71_1052650 JE.Soil.71_2399336 JE.Soil.83_39826 JE.Soil.83_1459532 JE.Soil.83_2587960 JE.Soil.87_315936 JE.Soil.91_5408 JE.Soil.91_2089876 JE.Soil.91_2280258 JE.Soil.295_1131689 JE.Soil.75_531799 JE.Soil.75_782265 JE.Soil.75_1984366 JE.Soil.75_2636473 JE.Soil.91_1378857 JE.Lundberg.146_239290 JE.Lundberg.158_991783 JE.Lundberg.164_1082554 JE.Lundberg.26_1744555 JE.Lundberg.35_2009965 JE.Lundberg.26_1628356 JE.Lundberg.44_663474 JE.Lundberg.89_362275 JE.Lundberg.26_1102579 JE.Lundberg.26_1102683 JE.Lundberg.53_825757 JE.Lundberg.176_2399625 JE.Lundberg.35_1569224 JE.Lundberg.176_1736021 JE.Lundberg.47_76631 JE.Soil.295_1352290 JE.Lundberg.98_95728 JE.Soil.83_177186 JE.Lundberg.11_195978 JE.Lundberg.11_2048064 JE.Lundberg.173_1333639 JE.Lundberg.11_683056 JE.Lundberg.152_1129023 JE.Lundberg.41_540968 JE.Lundberg.134_695970 JE.Lundberg.155_3353155 JE.Lundberg.158_498801 JE.Lundberg.38_294983 JE.Lundberg.101_749691 JE.Lundberg.11_1169117 JE.Lundberg.11_201650 JE.Lundberg.11_282251 JE.Lundberg.11_547380 JE.Lundberg.11_644777 JE.Lundberg.137_1061991 JE.Lundberg.137_1062186 JE.Lundberg.143_367075 JE.Lundberg.164_1152468 JE.Lundberg.164_273676 JE.Lundberg.191_1427062 JE.Lundberg.191_24157 JE.Lundberg.191_342394 JE.Lundberg.191_561338 JE.Lundberg.191_897301 JE.Lundberg.20_1437463 JE.Lundberg.20_1474976 JE.Lundberg.20_745745 JE.Lundberg.23_911794 JE.Lundberg.23_943153 JE.Lundberg.74_2545853 JE.Lundberg.77_1226928 JE.Lundberg.77_1227238 JE.Lundberg.11_791499 JE.Lundberg.11_1649125 JE.Lundberg.11_1652496 JE.Lundberg.11_1728321 JE.Lundberg.11_2111644 JE.Lundberg.122_232236 JE.Lundberg.134_97865 JE.Lundberg.20_264718 JE.Lundberg.26_151771 JE.Lundberg.26_579513 JE.Lundberg.26_872629 JE.Lundberg.26_983651 JE.Lundberg.26_1577836 JE.Lundberg.29_145312 JE.Lundberg.35_1417845 JE.Lundberg.38_1590623 JE.Lundberg.38_1703703 JE.Lundberg.38_1703897 JE.Lundberg.41_261070 JE.Lundberg.41_835117 JE.Lundberg.53_374821 JE.Lundberg.134_38095 JE.Lundberg.20_227403 JE.Lundberg.26_66854 JE.Lundberg.38_194068 JE.Lundberg.38_491173 JE.Lundberg.38_1567060 JE.Lundberg.41_69200 JE.Lundberg.41_1368341 JE.Lundberg.47_434665 JE.Lundberg.80_686083 JE.Lundberg.80_686355 JE.Lundberg.95_1421982 JE.Lundberg.191_87989 JE.Lundberg.191_230864 JE.Lundberg.191_319383 JE.Lundberg.191_561086 JE.Lundberg.191_744982 JE.Lundberg.191_1065847 JE.Lundberg.191_1113251 JE.Lundberg.191_1440996 JE.Lundberg.191_1679063 JE.Lundberg.11_688280 JE.Lundberg.20_2008654 JE.Lundberg.23_742653 JE.Lundberg.26_1845098 JE.Lundberg.38_258866 JE.Lundberg.38_1001206 JE.Lundberg.164_32392 JE.Lundberg.164_273438 JE.Lundberg.164_656921 JE.Lundberg.41_541267 JE.Lundberg.98_863177 JE.Lundberg.17_159012 JE.Lundberg.155_3358676 JE.Lundberg.158_502659 JE.Lundberg.38_295218 JE.Lundberg.11_2088186 JE.Soil.111_51195 JE.Lundberg.191_253624 JE.Lundberg.29_1413949 JE.Lundberg.47_310752 JE.Lundberg.35_2137336 JE.Lundberg.47_1875610 JE.Lundberg.110_827868 JE.Lundberg.113_1129215 JE.Lundberg.11_1567548 JE.Lundberg.11_2088382 JE.Lundberg.176_1238573 JE.Lundberg.20_1176028 JE.Lundberg.20_1887725 JE.Lundberg.20_1888021 JE.Lundberg.20_613882 JE.Lundberg.23_219521 JE.Lundberg.2_1274520 JE.Lundberg.2_823622 JE.Lundberg.35_924703 JE.Lundberg.38_301878 JE.Lundberg.44_1240930 JE.Lundberg.47_1875812 JE.Lundberg.68_1446445 JE.Lundberg.80_1589175 JE.Lundberg.95_1187601 JE.Soil.295_1052870 JE.Lundberg.137_777431 JE.Lundberg.29_88325 JE.Lundberg.2_823589 JE.Lundberg.35_924462 JE.Lundberg.35_1663764 JE.Lundberg.35_2058543 JE.Lundberg.38_251798 JE.Lundberg.38_1159833 JE.Lundberg.38_1457921 JE.Lundberg.38_1465092 JE.Lundberg.41_287596 JE.Lundberg.41_287832 JE.Lundberg.41_357168 JE.Lundberg.47_1640960 JE.Lundberg.50_559507 JE.Soil.111_2462177 JE.Soil.75_538551 JE.Soil.75_1569180 JE.Soil.75_3219675 JE.Lundberg.191_253931 JE.Soil.295_470658 JE.Soil.315_238263 JE.Lundberg.35_1738901 JE.Lundberg.47_326709 JE.Soil.75_790370 JE.Soil.95_2663256 JE.Lundberg.35_2137537 JE.Lundberg.53_568624 JE.Lundberg.137_664717 JE.Soil.51_562642 JE.Lundberg.134_1117881 JE.Lundberg.128_717558 JE.Lundberg.134_1117596 JE.Lundberg.161_431896 JE.Lundberg.8_655135 JE.Lundberg.104_864044 JE.Lundberg.80_356099 JE.Lundberg.149_993240 JE.Lundberg.164_292898 JE.Soil.111_1308313 JE.Lundberg.122_734221 JE.Lundberg.134_986405 JE.Lundberg.131_819352 JE.Lundberg.149_800722 JE.Lundberg.149_952731 JE.Lundberg.149_974939 JE.Lundberg.20_1786057 JE.Lundberg.20_2200820 JE.Lundberg.23_75492 JE.Lundberg.23_75522 JE.Lundberg.23_960832 JE.Lundberg.2_87482 JE.Lundberg.35_1650491 JE.Lundberg.38_1013793 JE.Lundberg.38_750038 JE.Lundberg.44_1607415 JE.Lundberg.68_1514292 JE.Lundberg.68_1585896 JE.Lundberg.68_1891560 JE.Lundberg.8_1027599 JE.Lundberg.98_797876 JE.Soil.111_57299 JE.Soil.111_898001 JE.Soil.219_385751 JE.Soil.287_1981239 JE.Soil.291_1601417 JE.Soil.75_3448245 JE.Lundberg.149_998243 JE.Lundberg.167_972902 JE.Lundberg.176_1086181 JE.Lundberg.20_2190654 JE.Lundberg.20_2200958 JE.Lundberg.26_1102855 JE.Lundberg.32_1707594 JE.Lundberg.38_401764 JE.Lundberg.41_1556020 JE.Lundberg.47_1369907 JE.Lundberg.47_1598006 JE.Lundberg.68_1639779 JE.Lundberg.80_89269 JE.Lundberg.95_1815968 JE.Soil.111_1518415 JE.Soil.139_973589 JE.Soil.291_390976 JE.Soil.39_1506457 JE.Soil.75_2215538 JE.Soil.75_2529766 JE.Soil.103_934031 JE.Soil.287_841008 JE.Soil.99_816314 JE.Soil.111_1845280 JE.Soil.291_1602279 JE.Soil.295_2266022 JE.Lundberg.173_804928 JE.Lundberg.176_635407 JE.Lundberg.137_1139130 JE.Lundberg.11_1562052 JE.Lundberg.122_827777 JE.Lundberg.101_236117 JE.Lundberg.101_410983 JE.Lundberg.101_893431 JE.Lundberg.110_1067024 JE.Lundberg.110_456165 JE.Lundberg.110_478489 JE.Lundberg.128_360142 JE.Lundberg.128_426849 JE.Lundberg.20_1868147 JE.Lundberg.29_1233479 JE.Lundberg.131_378765 JE.Lundberg.131_1360413 JE.Lundberg.149_1396387 JE.Lundberg.149_1396503 JE.Lundberg.26_926099 JE.Lundberg.35_492601 JE.Lundberg.35_586712 JE.Lundberg.98_1329193 JE.Lundberg.131_360426 JE.Lundberg.140_242190 JE.Lundberg.137_1483013 JE.Lundberg.143_419923 JE.Lundberg.143_419763 JE.Lundberg.149_1385164 JE.Soil.131_3571796 JE.Soil.143_2367733 JE.Soil.135_943441 JE.Soil.179_1725236 JE.Soil.291_1851748 JE.Lundberg.11_572471 JE.Lundberg.122_1194358 JE.Lundberg.20_1821798 JE.Lundberg.143_1249207 JE.Lundberg.143_607900 JE.Lundberg.68_1709694 JE.Lundberg.44_1019730 JE.Lundberg.128_478112 JE.Lundberg.122_1077290 JE.Lundberg.128_516254 JE.Lundberg.137_272332 JE.Lundberg.140_1400260 JE.Lundberg.140_246929 JE.Lundberg.152_519866 JE.Soil.71_2498175 JE.Lundberg.152_751876 JE.Soil.71_1816829 JE.Lundberg.128_540529 JE.Lundberg.128_648499 JE.Lundberg.11_534741 JE.Lundberg.35_1205073 JE.Lundberg.35_1490846 JE.Lundberg.122_260394 JE.Lundberg.128_123276 JE.Lundberg.128_159726 JE.Lundberg.128_159958 JE.Lundberg.128_540387 JE.Lundberg.128_540388 JE.Lundberg.128_812490 JE.Lundberg.131_47690 JE.Lundberg.131_56478 JE.Lundberg.143_1760772 JE.Lundberg.167_56598 JE.Lundberg.35_1760527 JE.Lundberg.38_1132158 JE.Lundberg.38_440677 JE.Lundberg.41_1497668 JE.Lundberg.44_610980 JE.Lundberg.56_78936 JE.Lundberg.59_85551 JE.Lundberg.68_806115 JE.Lundberg.86_1877538 JE.Soil.131_2221607 JE.Lundberg.131_47648 JE.Lundberg.134_398786 JE.Lundberg.134_404374 JE.Lundberg.143_811901 JE.Lundberg.164_242152 JE.Lundberg.164_537479 JE.Soil.111_387528 JE.Soil.127_2339252 JE.Soil.295_1360467 JE.Soil.51_533481 JE.Lundberg.38_440501 JE.Lundberg.44_1270803 JE.Lundberg.44_1276124 JE.Lundberg.47_587312 JE.Lundberg.47_1832799 JE.Lundberg.53_1290137 JE.Lundberg.59_358517 JE.Lundberg.68_506086 JE.Lundberg.35_1205082 JE.Lundberg.59_808832 JE.Soil.135_1228036 JE.Lundberg.44_14617 JE.Lundberg.86_1882772 JE.Lundberg.128_95887 JE.Lundberg.20_1349090 JE.Lundberg.104_1194249
JE.Soil.303_1347367 JE.Soil.319_1317010 JE.Lundberg.164_345224 JE.Soil.283_870081 JE.Lundberg.11_49835 JE.Lundberg.11_269523 JE.Lundberg.26_1311915 JE.Lundberg.2_202112 JE.Lundberg.32_742995 JE.Lundberg.38_1615206 JE.Lundberg.41_469940 JE.Lundberg.8_89436 JE.Lundberg.182_1170629 JE.Lundberg.182_1770459 JE.Lundberg.26_758430 JE.Lundberg.26_1543892 JE.Lundberg.29_1759114 JE.Lundberg.32_1507495 JE.Lundberg.35_1341731 JE.Lundberg.38_843448 JE.Lundberg.38_848534 JE.Lundberg.38_898021 JE.Lundberg.38_996445 JE.Lundberg.41_1379005 JE.Lundberg.47_1486079 JE.Lundberg.47_1486364 JE.Lundberg.47_1529107 JE.Lundberg.47_1529240 JE.Lundberg.47_1697715 JE.Lundberg.47_1697987 JE.Lundberg.8_819060 JE.Lundberg.71_1774822 JE.Lundberg.50_445613 JE.Soil.63_2025777 JE.Soil.87_2700074 JE.Soil.91_519039 JE.Lundberg.17_1343571 JE.Lundberg.23_213283 JE.Lundberg.8_1061345 JE.Lundberg.23_1073581 JE.Lundberg.2_755589 JE.Lundberg.128_16102 JE.Lundberg.128_806731 JE.Lundberg.101_220498 JE.Lundberg.122_255670 JE.Lundberg.128_364842 JE.Lundberg.128_81455 JE.Lundberg.134_393380 JE.Lundberg.134_393399 JE.Lundberg.134_978417 JE.Lundberg.104_656440 JE.Lundberg.125_80184 JE.Lundberg.104_473639 JE.Lundberg.104_656219 JE.Lundberg.116_941405 JE.Lundberg.116_941481 JE.Lundberg.122_579158 JE.Lundberg.125_298093 JE.Lundberg.128_513817 JE.Lundberg.131_1089900 JE.Lundberg.131_1249056 JE.Lundberg.134_988846 JE.Lundberg.143_643551 JE.Lundberg.149_1203957 JE.Lundberg.173_1130573 JE.Lundberg.176_1384929 JE.Lundberg.191_1454346 JE.Lundberg.191_230390 JE.Lundberg.47_1231683 JE.Soil.287_1048829 JE.Soil.75_1914927 JE.Lundberg.128_172954 JE.Lundberg.128_195657 JE.Lundberg.128_211285 JE.Lundberg.128_541182 JE.Lundberg.128_561973 JE.Lundberg.131_656971 JE.Lundberg.131_1090073 JE.Lundberg.131_1273360 JE.Lundberg.134_858503 JE.Lundberg.137_524135 JE.Lundberg.137_728980 JE.Lundberg.137_1298146 JE.Lundberg.140_79886 JE.Lundberg.140_682253 JE.Lundberg.143_444630 JE.Lundberg.143_1571350 JE.Lundberg.143_1873859 JE.Lundberg.146_1199911 JE.Lundberg.173_564511 JE.Lundberg.173_899678 JE.Lundberg.173_1130530 JE.Lundberg.176_971783 JE.Lundberg.176_1541094 JE.Lundberg.176_2096022 JE.Lundberg.182_837329 JE.Lundberg.182_1208317 JE.Lundberg.182_1653120 JE.Lundberg.188_353866 JE.Lundberg.191_566005 JE.Lundberg.191_569058 JE.Lundberg.191_1454200 JE.Lundberg.74_3130419 JE.Lundberg.77_436531 JE.Lundberg.77_1363334 JE.Lundberg.77_1934324 JE.Lundberg.77_1934435 JE.Lundberg.92_6637 JE.Lundberg.11_1105979 JE.Lundberg.110_933741 JE.Lundberg.56_1194316 JE.Lundberg.11_1915948 JE.Soil.135_2098030 JE.Soil.287_2018692 JE.Soil.291_2180908 JE.Lundberg.122_1356556 JE.Lundberg.170_555139 JE.Lundberg.125_276399 JE.Lundberg.140_434142 JE.Lundberg.11_406073 JE.Lundberg.122_730822 JE.Lundberg.128_243052 JE.Lundberg.128_266983 JE.Lundberg.128_268042 JE.Lundberg.128_437611 JE.Lundberg.128_473409 JE.Lundberg.128_514302 JE.Lundberg.128_514393 JE.Lundberg.128_532038 JE.Lundberg.128_740795 JE.Lundberg.131_1102221 JE.Lundberg.131_1370695 JE.Lundberg.131_530732 JE.Lundberg.137_19181 JE.Lundberg.137_19313 JE.Lundberg.137_31890 JE.Lundberg.140_788251 JE.Lundberg.140_788532 JE.Lundberg.173_951731 JE.Lundberg.182_1479105 JE.Lundberg.188_1521991 JE.Lundberg.191_1462486 JE.Lundberg.191_234928 JE.Lundberg.191_235234 JE.Lundberg.191_3785 JE.Lundberg.32_727146 JE.Lundberg.44_1372380 JE.Lundberg.44_1836068 JE.Lundberg.50_785916 JE.Lundberg.53_1359937 JE.Lundberg.56_1071781 JE.Lundberg.56_589481 JE.Lundberg.56_941300 JE.Lundberg.56_942117 JE.Lundberg.5_512963 JE.Lundberg.80_392157 JE.Lundberg.86_1592031 JE.Lundberg.89_769859 JE.Lundberg.8_1542946 JE.Lundberg.92_283590 JE.Lundberg.95_349963 JE.Lundberg.95_356010 JE.Lundberg.95_403977 JE.Lundberg.95_424895 JE.Lundberg.95_920393 JE.Lundberg.98_1462 JE.Soil.215_409488 JE.Soil.295_1454166 JE.Soil.51_1065899 JE.Lundberg.125_1030937 JE.Lundberg.125_1085869 JE.Lundberg.128_48328 JE.Lundberg.128_165641 JE.Lundberg.128_165719 JE.Lundberg.128_189835 JE.Lundberg.128_218249 JE.Lundberg.128_737442 JE.Lundberg.128_761999 JE.Lundberg.128_803098 JE.Lundberg.131_396736 JE.Lundberg.131_521230 JE.Lundberg.131_687662 JE.Lundberg.131_1333081 JE.Lundberg.134_547957 JE.Lundberg.134_1042280 JE.Lundberg.137_72803 JE.Lundberg.137_1112131 JE.Lundberg.137_1598851 JE.Lundberg.140_434331 JE.Lundberg.140_814450 JE.Lundberg.140_1157091 JE.Lundberg.143_1545911 JE.Lundberg.146_406629 JE.Lundberg.146_406704 JE.Lundberg.161_83565 JE.Lundberg.161_83888 JE.Lundberg.170_129389 JE.Lundberg.170_1069106 JE.Lundberg.191_217827 JE.Lundberg.191_453945 JE.Lundberg.191_685188 JE.Lundberg.191_1424871 JE.Lundberg.191_1425044 JE.Lundberg.191_1653931 JE.Lundberg.20_106738 JE.Lundberg.29_697693 JE.Lundberg.32_726957 JE.Lundberg.35_56713 JE.Lundberg.35_340367 JE.Lundberg.35_1410364 JE.Lundberg.44_1372575 JE.Lundberg.44_1835902 JE.Lundberg.47_1447976 JE.Lundberg.47_1448091 JE.Lundberg.50_785883 JE.Lundberg.53_251035 JE.Lundberg.53_2331565 JE.Lundberg.59_12204 JE.Lundberg.5_2047852 JE.Lundberg.74_1998654 JE.Lundberg.74_2065428 JE.Lundberg.74_2169098 JE.Lundberg.80_513641 JE.Lundberg.80_513660 JE.Lundberg.80_825516 JE.Lundberg.80_1091981 JE.Lundberg.86_200411 JE.Lundberg.86_219710 JE.Lundberg.86_1040445 JE.Lundberg.86_1803347 JE.Lundberg.89_769986 JE.Lundberg.89_770029 JE.Lundberg.8_793927 JE.Lundberg.8_1542695 JE.Lundberg.92_1093278 JE.Lundberg.92_1226862 JE.Lundberg.92_1560899 JE.Lundberg.95_444397 JE.Lundberg.95_444531 JE.Lundberg.95_449969 JE.Lundberg.95_689056 JE.Lundberg.95_989976 JE.Lundberg.95_989993 JE.Lundberg.95_1551710 JE.Lundberg.95_1875612 JE.Lundberg.95_1875889 JE.Soil.135_438812 JE.Soil.287_290011 JE.Soil.287_1287654 JE.Soil.287_1287772 JE.Soil.287_1972708 JE.Soil.287_2016182 JE.Soil.95_1601389 JE.Soil.95_2138816 JE.Lundberg.173_1038499 JE.Lundberg.173_1038667 JE.Lundberg.176_1069719 JE.Lundberg.176_1404964 JE.Lundberg.176_2227561 JE.Lundberg.182_428500 JE.Lundberg.182_1245115 JE.Lundberg.191_257798 JE.Lundberg.191_352106 JE.Lundberg.44_437488 JE.Lundberg.56_1282447 JE.Lundberg.74_1871372 JE.Soil.115_1604267 JE.Soil.179_2145584 JE.Soil.195_1081888 JE.Soil.199_1404899 JE.Lundberg.170_922608 JE.Lundberg.170_1136890 JE.Soil.115_214390 JE.Soil.231_1959207 JE.Soil.231_1959496 JE.Soil.291_334615 JE.Lundberg.140_1089805 JE.Lundberg.53_1311422 JE.Lundberg.53_1998943 JE.Lundberg.53_674321 JE.Lundberg.56_1621727 JE.Lundberg.125_1233080 JE.Lundberg.131_115073 JE.Lundberg.131_521448 JE.Lundberg.50_522482 JE.Lundberg.56_1451521 JE.Lundberg.56_1733403 JE.Lundberg.56_355595 JE.Lundberg.92_1705344 JE.Soil.115_323859 JE.Lundberg.56_941382 JE.Lundberg.71_1510189 JE.Lundberg.23_67798 JE.Lundberg.101_290479 JE.Lundberg.20_104475 JE.Lundberg.119_1021333 JE.Lundberg.101_1048898 JE.Lundberg.155_2800559 JE.Lundberg.17_1208264 JE.Lundberg.20_1157650 JE.Lundberg.23_1445769 JE.Lundberg.23_1491716 JE.Lundberg.23_264895 JE.Lundberg.23_289172 JE.Lundberg.26_1724082 JE.Lundberg.26_599571 JE.Lundberg.2_426562 JE.Lundberg.32_942215 JE.Lundberg.35_805809 JE.Lundberg.38_1237406 JE.Lundberg.44_1634423 JE.Lundberg.50_1304558 JE.Lundberg.59_1404735 JE.Lundberg.5_1284870 JE.Lundberg.62_688474 JE.Lundberg.68_2015507 JE.Lundberg.20_1728472 JE.Lundberg.23_170097 JE.Lundberg.23_193537 JE.Lundberg.26_599717 JE.Lundberg.29_154787 JE.Lundberg.29_388718 JE.Lundberg.29_1033510 JE.Lundberg.29_1033672 JE.Lundberg.29_1565047 JE.Lundberg.29_1565324 JE.Lundberg.2_202356 JE.Lundberg.2_1345441 JE.Lundberg.32_291395 JE.Lundberg.32_386188 JE.Lundberg.32_758487 JE.Lundberg.32_921528 JE.Lundberg.32_1609613 JE.Lundberg.32_1610569 JE.Lundberg.32_1786611 JE.Lundberg.32_1786849 JE.Lundberg.35_2137205 JE.Lundberg.35_2142641 JE.Lundberg.38_240298 JE.Lundberg.41_318664 JE.Lundberg.41_1344472 JE.Lundberg.41_1361394 JE.Lundberg.41_1673508 JE.Lundberg.47_967135 JE.Lundberg.170_1081268 JE.Lundberg.170_1082411 JE.Lundberg.176_1010464 JE.Lundberg.176_1046973 JE.Lundberg.188_1726872 JE.Lundberg.188_1727020 JE.Lundberg.191_1535169 JE.Lundberg.191_1535281 JE.Lundberg.191_1746358 JE.Lundberg.50_1423682 JE.Lundberg.56_1622965 JE.Lundberg.170_215170 JE.Lundberg.170_345159 JE.Lundberg.44_565235 JE.Lundberg.11_1986013 JE.Lundberg.32_42139 JE.Lundberg.86_264259 JE.Lundberg.8_374092 JE.Lundberg.8_578837 JE.Lundberg.95_723152 JE.Lundberg.95_868600 JE.Soil.191_257702 JE.Lundberg.20_1358047 JE.Lundberg.29_1299266 JE.Lundberg.38_1756367 JE.Lundberg.38_622573 JE.Lundberg.23_813712 JE.Lundberg.5_1003779 JE.Lundberg.5_1003934 JE.Lundberg.8_1125869 JE.Lundberg.8_532518 JE.Lundberg.38_916388 JE.Lundberg.182_1394967 JE.Soil.87_444950 JE.Lundberg.17_613613 JE.Lundberg.23_1381072 JE.Lundberg.23_531632 JE.Lundberg.23_965365 JE.Lundberg.8_841012 JE.Soil.127_1288822 JE.Soil.127_1388346 JE.Soil.127_2046098 JE.Soil.139_2207810 JE.Soil.191_598368 JE.Soil.19_1773173 JE.Soil.35_3415666 JE.Soil.35_3415846 JE.Lundberg.23_646132 JE.Lundberg.23_965485 JE.Lundberg.32_1375024 JE.Lundberg.47_1525659 JE.Soil.127_1106037 JE.Soil.127_1148376 JE.Soil.127_1388017 JE.Soil.127_1519712 JE.Soil.127_1525204 JE.Soil.127_1781638 JE.Soil.127_1895307 JE.Soil.127_2387371 JE.Soil.127_2542837 JE.Soil.127_2592571 JE.Soil.139_513687 JE.Soil.139_971740 JE.Soil.139_1105585 JE.Soil.139_1272445 JE.Soil.139_1500540 JE.Soil.139_2751898 JE.Soil.139_2918481 JE.Soil.139_2933131 JE.Soil.139_2957921 JE.Soil.139_3258698 JE.Soil.139_3306913 JE.Soil.183_1321553 JE.Soil.195_1283772 JE.Soil.19_730579 JE.Soil.19_902098 JE.Soil.219_2254302 JE.Soil.43_2834650 JE.Soil.7_80876 JE.Soil.87_445013 JE.Soil.87_1471438 JE.Soil.107_1858174 JE.Soil.295_1747669 JE.Soil.295_1781298 JE.Soil.287_1069 JE.Soil.287_1548 JE.Soil.295_422234 JE.Soil.295_700113 JE.Soil.295_1499926 JE.Lundberg.2_307770 JE.Lundberg.176_860186 JE.Soil.195_1930115 JE.Lundberg.140_1789638 JE.Lundberg.143_183683 JE.Soil.43_832172 JE.Soil.195_1930480 JE.Lundberg.152_533652 JE.Lundberg.191_216249 JE.Lundberg.47_656183 JE.Lundberg.47_656235 JE.Lundberg.125_544212 JE.Lundberg.107_2265056 JE.Lundberg.107_406965 JE.Lundberg.155_1048454 JE.Lundberg.182_781142 JE.Soil.115_487892 JE.Lundberg.164_52937 JE.Lundberg.32_1147445 JE.Soil.287_1141475 JE.Lundberg.107_1700277 JE.Lundberg.110_1087380 JE.Lundberg.119_945666 JE.Lundberg.155_1488672 JE.Lundberg.161_752266 JE.Lundberg.29_598262 JE.Lundberg.32_1147230 JE.Lundberg.32_1580816 JE.Lundberg.47_383057 JE.Soil.143_1760623 JE.Soil.291_1069061 JE.Soil.291_1132018 JE.Soil.291_871130 JE.Soil.43_508735 JE.Soil.63_1537325 JE.Soil.75_3026143 JE.Lundberg.173_1182923 JE.Lundberg.176_1515681 JE.Lundberg.176_1515898 JE.Lundberg.182_1266410 JE.Lundberg.188_294593 JE.Lundberg.188_1155476 JE.Lundberg.29_869057 JE.Lundberg.29_869090 JE.Lundberg.29_869357 JE.Lundberg.29_1679747 JE.Lundberg.2_1135433 JE.Lundberg.47_273180 JE.Lundberg.47_977345 JE.Lundberg.68_151602 JE.Lundberg.77_333799 JE.Soil.291_1064464 JE.Soil.291_1064864 JE.Lundberg.161_757383 JE.Lundberg.188_183387 JE.Lundberg.23_994197 JE.Lundberg.41_846013 JE.Lundberg.80_1097906 JE.Soil.39_685674 JE.Soil.43_484859 JE.Soil.43_2662199 JE.Soil.127_2492941 JE.Soil.127_2600369 JE.Soil.283_1138717 JE.Soil.283_2540179 JE.Soil.287_1512560 JE.Lundberg.182_1297160 JE.Lundberg.2_1536785 JE.Soil.219_1039317 JE.Soil.39_375428 JE.Soil.43_666997 JE.Soil.143_1656649 JE.Soil.39_1725193 JE.Soil.39_1743117 JE.Soil.135_2038584 JE.Soil.135_2584132 JE.Lundberg.47_524624 JE.Lundberg.47_1206142 JE.Soil.295_173753 JE.Lundberg.161_1461042 JE.Soil.119_770822 JE.Soil.307_108598 JE.Soil.99_1425920 JE.Soil.99_868795 JE.Soil.103_2882228 JE.Soil.107_333434 JE.Soil.111_294896 JE.Soil.111_1824495 JE.Soil.111_2095078 JE.Soil.115_345116 JE.Soil.115_2647493 JE.Soil.119_678813 JE.Soil.119_1010036 JE.Soil.135_1806593 JE.Soil.135_3159081 JE.Soil.283_985113 JE.Soil.287_141268 JE.Soil.287_300297 JE.Soil.287_652288 JE.Soil.287_921372 JE.Soil.287_1417798 JE.Soil.287_1496661 JE.Soil.291_1854854 JE.Soil.303_207811 JE.Soil.303_1522603 JE.Soil.303_1549581 JE.Soil.307_108502 JE.Soil.307_266897 JE.Soil.99_868859 JE.Soil.99_2140990 JE.Soil.99_2678811 JE.Soil.99_2949003 JE.Soil.319_2783238 JE.Soil.127_407060 JE.Lundberg.131_283019 JE.Lundberg.134_1100422 JE.Lundberg.65_247334 JE.Soil.87_1551855 JE.Soil.127_979793 JE.Soil.127_1351542 JE.Soil.127_2608760 JE.Soil.191_865563 JE.Soil.199_1976302 JE.Soil.231_1359146 JE.Soil.319_2605209 JE.Soil.39_2437929 JE.Lundberg.65_247281 JE.Lundberg.122_1384288 JE.Lundberg.140_1734899 JE.Lundberg.143_1818112 JE.Lundberg.98_331810 JE.Lundberg.143_1481452 JE.Lundberg.140_251822 JE.Lundberg.122_609361 JE.Lundberg.125_661688 JE.Lundberg.125_661920 JE.Lundberg.131_1022107 JE.Lundberg.125_770639 JE.Lundberg.128_110726 JE.Lundberg.134_669623 JE.Lundberg.128_441038 JE.Lundberg.128_446362 JE.Lundberg.131_368875 JE.Lundberg.131_369008 JE.Lundberg.101_61840 JE.Lundberg.101_685667 JE.Lundberg.131_72231 JE.Lundberg.149_1312848 JE.Lundberg.101_685863 JE.Lundberg.113_1173553 JE.Lundberg.125_1166431 JE.Lundberg.125_726539 JE.Lundberg.128_22420 JE.Lundberg.128_741671 JE.Lundberg.134_478868 JE.Lundberg.143_1624629 JE.Lundberg.131_501714 JE.Lundberg.131_555067 JE.Lundberg.155_979989 JE.Lundberg.155_980030 JE.Lundberg.161_772747 JE.Lundberg.161_804729 JE.Lundberg.155_1606053 JE.Lundberg.161_694721 JE.Lundberg.149_86609 JE.Lundberg.146_1686148 JE.Lundberg.149_257608 JE.Lundberg.155_111944 JE.Lundberg.149_1749877 JE.Lundberg.158_714378 JE.Soil.87_377997 JE.Lundberg.116_1660749 JE.Lundberg.143_503277 JE.Lundberg.149_1057094 JE.Lundberg.149_16994 JE.Lundberg.149_1701751 JE.Lundberg.149_685782 JE.Lundberg.149_685811 JE.Lundberg.149_959802 JE.Lundberg.155_2313917 JE.Lundberg.158_1224905 JE.Lundberg.158_131163 JE.Lundberg.161_273700 JE.Lundberg.161_273800 JE.Lundberg.161_962579 JE.Lundberg.164_1089607 JE.Lundberg.164_1104843 JE.Lundberg.164_313898 JE.Lundberg.164_511009 JE.Lundberg.164_696728 JE.Lundberg.167_115637 JE.Lundberg.167_363226 JE.Lundberg.167_414356 JE.Lundberg.167_452753 JE.Lundberg.167_545083 JE.Soil.75_1005948 JE.Lundberg.149_574496 JE.Lundberg.149_855802 JE.Lundberg.149_1057037 JE.Lundberg.158_63867 JE.Lundberg.158_220703 JE.Lundberg.158_842326 JE.Lundberg.158_1284427 JE.Lundberg.161_84801 JE.Lundberg.161_211747 JE.Lundberg.161_224132 JE.Lundberg.161_463143 JE.Lundberg.161_618084 JE.Lundberg.161_829465 JE.Lundberg.161_997241 JE.Lundberg.161_997494 JE.Lundberg.164_142726 JE.Lundberg.164_267345 JE.Lundberg.164_267488 JE.Lundberg.164_437221 JE.Lundberg.164_437299 JE.Lundberg.164_559022 JE.Lundberg.164_626987 JE.Lundberg.164_627033 JE.Lundberg.164_667980 JE.Lundberg.164_696595 JE.Lundberg.164_1089642 JE.Lundberg.164_1167467 JE.Lundberg.164_1167692 JE.Lundberg.164_1176751 JE.Lundberg.167_497380 JE.Lundberg.167_797052 JE.Lundberg.167_935656 JE.Lundberg.176_1363906 JE.Lundberg.149_1128809 JE.Lundberg.149_1244396 JE.Lundberg.149_1404184 JE.Lundberg.149_1420700 JE.Lundberg.149_1420868 JE.Lundberg.149_1635441 JE.Lundberg.155_2009728 JE.Lundberg.155_2300344 JE.Lundberg.155_2300390 JE.Lundberg.158_603013 JE.Lundberg.158_875755 JE.Lundberg.158_1157040 JE.Lundberg.158_1219953 JE.Lundberg.161_579030 JE.Lundberg.161_772437 JE.Lundberg.164_511161 JE.Lundberg.164_630665 JE.Lundberg.167_79938 JE.Lundberg.167_288290 JE.Lundberg.167_863924 JE.Lundberg.26_1345046 JE.Lundberg.149_1545654 JE.Lundberg.161_521682 JE.Lundberg.167_214750 JE.Lundberg.167_714732 JE.Lundberg.158_415224 JE.Lundberg.158_415305 JE.Lundberg.167_93653 JE.Lundberg.158_714490 JE.Soil.87_1513220 JE.Lundberg.128_230326 JE.Lundberg.125_342374 JE.Lundberg.128_230396 JE.Lundberg.170_788688 JE.Lundberg.23_1069533 JE.Lundberg.23_828395 JE.Lundberg.131_940916 JE.Lundberg.170_497080 JE.Lundberg.170_579333 JE.Lundberg.23_116974 JE.Lundberg.2_1327292 JE.Lundberg.47_1353200 JE.Lundberg.8_204352 JE.Lundberg.131_940691 JE.Lundberg.116_352936 JE.Lundberg.119_1198531 JE.Lundberg.128_70919 JE.Lundberg.128_76406 JE.Lundberg.131_1059994 JE.Lundberg.137_1403460 JE.Lundberg.137_1403482 JE.Lundberg.47_494884 JE.Lundberg.149_1795118 JE.Lundberg.149_1794898 JE.Lundberg.158_1332027 JE.Lundberg.158_1337681 JE.Soil.127_405589 JE.Lundberg.161_694486 JE.Lundberg.164_472122 JE.Lundberg.116_2153945 JE.Lundberg.137_307134 JE.Lundberg.98_326407 JE.Lundberg.119_1277234 JE.Lundberg.137_307071 JE.Lundberg.161_768051 JE.Lundberg.89_291340 JE.Lundberg.98_816779 JE.Lundberg.104_717338 JE.Lundberg.101_1184510 JE.Lundberg.101_1307855 JE.Lundberg.101_563933 JE.Lundberg.101_1042325 JE.Lundberg.101_116074 JE.Lundberg.101_1505083 JE.Lundberg.101_89720 JE.Lundberg.104_923323 JE.Lundberg.107_1753274 JE.Lundberg.107_2682018 JE.Lundberg.110_560260 JE.Lundberg.110_560267 JE.Lundberg.113_293628 JE.Lundberg.113_969464 JE.Lundberg.119_1221283 JE.Lundberg.119_966090 JE.Lundberg.101_734225 JE.Lundberg.101_1505185 JE.Lundberg.104_1622953 JE.Lundberg.107_460009 JE.Lundberg.110_231636 JE.Lundberg.110_1155696 JE.Lundberg.113_969703 JE.Lundberg.113_1241568 JE.Lundberg.113_1480434 JE.Lundberg.116_1894970 JE.Lundberg.116_1895248 JE.Lundberg.119_800598 JE.Lundberg.119_800811 JE.Lundberg.119_965749 JE.Lundberg.119_1557333 JE.Lundberg.119_1926955 JE.Lundberg.128_727167 JE.Lundberg.122_1424579 JE.Soil.143_389873 JE.Soil.143_860333 JE.Lundberg.164_663627 JE.Lundberg.122_1424685 JE.Lundberg.128_852461 JE.Lundberg.131_1069982 JE.Lundberg.137_648313 JE.Lundberg.143_123759 JE.Lundberg.143_494917 JE.Lundberg.161_239872 JE.Lundberg.167_964173 JE.Soil.111_1991094 JE.Soil.139_249307 JE.Soil.139_45486 JE.Soil.143_1234393 JE.Soil.143_2674310 JE.Soil.199_183385 JE.Soil.223_886100 JE.Lundberg.128_852219 JE.Lundberg.131_1443057 JE.Lundberg.191_28189 JE.Soil.111_1705486 JE.Soil.119_1554892 JE.Lundberg.131_1058024 JE.Lundberg.137_1643513 JE.Soil.143_1228715 JE.Soil.143_1449719 JE.Soil.143_860372 JE.Soil.215_1791811 JE.Soil.19_202232 JE.Lundberg.104_751108 JE.Lundberg.107_1460561 JE.Lundberg.104_1057699 JE.Lundberg.113_860519 JE.Lundberg.176_932722 JE.Lundberg.182_1083193 JE.Soil.303_659201 JE.Lundberg.188_51133 JE.Soil.139_3424272 JE.Soil.287_871495 JE.Soil.307_979736 JE.Lundberg.191_457043 JE.Lundberg.182_1356237 JE.Soil.303_659636 JE.Lundberg.182_285476 JE.Soil.295_628955 JE.Lundberg.107_344815 JE.Lundberg.155_407287 JE.Lundberg.104_913947 JE.Lundberg.125_384097 JE.Lundberg.155_809550 JE.Lundberg.155_1403268 JE.Lundberg.182_153270 JE.Lundberg.173_112853 JE.Lundberg.56_750008 JE.Soil.139_642277 JE.Lundberg.170_818846 JE.Soil.103_2373643 JE.Soil.139_1199478 JE.Soil.139_926052 JE.Soil.295_222493 JE.Lundberg.119_190384 JE.Lundberg.119_673808 JE.Lundberg.149_1474344 JE.Soil.103_1677565 JE.Lundberg.101_913406 JE.Lundberg.116_519011 JE.Lundberg.137_1197827 JE.Lundberg.155_3263082 JE.Lundberg.155_3421545 JE.Lundberg.164_703029 JE.Lundberg.170_1146018 JE.Lundberg.170_198943 JE.Lundberg.176_2023856 JE.Lundberg.176_297553 JE.Lundberg.188_420682 JE.Soil.103_1677574 JE.Soil.103_2858091 JE.Soil.103_501473 JE.Soil.115_2624611 JE.Soil.139_1440512 JE.Soil.139_1571215 JE.Soil.139_2305725 JE.Soil.139_3167400 JE.Soil.139_3872858 JE.Soil.139_444743 JE.Soil.139_633365 JE.Soil.139_968764 JE.Soil.287_1200737 JE.Soil.287_1369876 JE.Soil.287_325642 JE.Soil.291_1437522 JE.Soil.291_163239 JE.Soil.295_493815 JE.Soil.295_517626 JE.Soil.319_1031649 JE.Soil.319_1167174 JE.Soil.319_1334916 JE.Soil.319_1764938 JE.Soil.319_1979704 JE.Soil.319_2006682 JE.Soil.319_2208501 JE.Soil.319_312679 JE.Soil.319_650102 JE.Soil.319_870694 JE.Soil.319_961994 JE.Soil.319_962056 JE.Soil.99_3083019 JE.Lundberg.152_260641 JE.Lundberg.152_2004801 JE.Lundberg.155_852623 JE.Lundberg.155_3262906 JE.Soil.111_146299 JE.Soil.115_1987288 JE.Soil.115_2964993 JE.Soil.127_2957047 JE.Soil.139_30975 JE.Soil.139_31158 JE.Soil.139_123676 JE.Soil.139_127826 JE.Soil.139_156562 JE.Soil.139_176482 JE.Soil.139_313234 JE.Soil.139_536258 JE.Soil.139_550657 JE.Soil.139_558483 JE.Soil.139_749314 JE.Soil.139_828605 JE.Soil.139_828682 JE.Soil.139_913015 JE.Soil.139_1068055 JE.Soil.139_1149440 JE.Soil.139_1284073 JE.Soil.139_1318691 JE.Soil.139_1461283 JE.Soil.139_1640152 JE.Soil.139_1666569 JE.Soil.139_1739729 JE.Soil.139_1882992 JE.Soil.139_1943467 JE.Soil.139_1977566 JE.Soil.139_2210467 JE.Soil.139_2301704 JE.Soil.139_2306162 JE.Soil.139_2392614 JE.Soil.139_2455513 JE.Soil.139_2557058 JE.Soil.139_2558109 JE.Soil.139_2558267 JE.Soil.139_2685835 JE.Soil.139_2757430 JE.Soil.139_2852341 JE.Soil.139_2876743 JE.Soil.139_2914513 JE.Soil.139_3082009 JE.Soil.139_3167972 JE.Soil.139_3227732 JE.Soil.139_3392997 JE.Soil.139_3466728 JE.Soil.139_3472100 JE.Soil.139_3522458 JE.Soil.139_3879250 JE.Soil.139_4021252 JE.Soil.139_4063453 JE.Soil.139_4188387 JE.Soil.143_136405 JE.Soil.143_139793 JE.Soil.143_549233 JE.Soil.143_2795047 JE.Soil.291_1356034 JE.Soil.319_120135 JE.Soil.319_955476 JE.Soil.319_1025571 JE.Soil.319_1862673 JE.Soil.319_1863076 JE.Soil.319_1870257 JE.Soil.319_2886928 JE.Soil.99_857215 JE.Soil.99_1087625 JE.Soil.99_1543729 JE.Lundberg.188_1751447 JE.Lundberg.98_1079846 JE.Soil.139_41230 JE.Soil.139_55515 JE.Soil.139_198882 JE.Soil.139_199094 JE.Soil.139_259292 JE.Soil.139_340964 JE.Soil.139_400486 JE.Soil.139_526250 JE.Soil.139_632271 JE.Soil.139_826602 JE.Soil.139_857069 JE.Soil.139_879777 JE.Soil.139_1364138 JE.Soil.139_1431984 JE.Soil.139_1448305 JE.Soil.139_1726438 JE.Soil.139_1825947 JE.Soil.139_1934877 JE.Soil.139_2266458 JE.Soil.139_2307138 JE.Soil.139_2354498 JE.Soil.139_2602538 JE.Soil.139_2686694 JE.Soil.139_2699630 JE.Soil.139_3081079 JE.Soil.139_3130129 JE.Soil.139_3278587 JE.Soil.139_3508251 JE.Soil.139_3512368 JE.Soil.139_3559727 JE.Soil.139_3634991 JE.Soil.139_3651827 JE.Soil.139_3662114 JE.Soil.139_3806917 JE.Soil.139_3916076 JE.Soil.139_3969026 JE.Soil.139_4058088 JE.Soil.139_4065451 JE.Soil.139_4192260 JE.Soil.143_1459284 JE.Lundberg.29_1320663 JE.Lundberg.32_1152041 JE.Lundberg.32_1613655 JE.Lundberg.32_1709959 JE.Lundberg.38_657566 JE.Lundberg.38_768956 JE.Lundberg.38_774619 JE.Lundberg.41_207205 JE.Lundberg.41_377833 JE.Lundberg.41_435750 JE.Lundberg.41_1121880 JE.Lundberg.41_1167396 JE.Lundberg.44_710166 JE.Lundberg.44_1520847 JE.Lundberg.68_694763 JE.Lundberg.68_1278361 JE.Lundberg.71_1057977 JE.Lundberg.71_1058114 JE.Lundberg.77_1564208 JE.Soil.211_2830909 JE.Soil.43_1196567 JE.Soil.43_1318965 JE.Lundberg.131_690118 JE.Lundberg.149_1289148 JE.Lundberg.155_1236333 JE.Lundberg.161_1196767 JE.Lundberg.182_1154730 JE.Soil.111_950806 JE.Soil.119_241054 JE.Soil.139_1362930 JE.Soil.139_1546422 JE.Soil.139_1659462 JE.Soil.143_189358 JE.Soil.231_568239 JE.Soil.235_1894149 JE.Soil.295_1461157 JE.Soil.315_2827651 JE.Soil.319_2173225 JE.Soil.99_1393560 JE.Soil.99_2611841 JE.Lundberg.155_809818 JE.Lundberg.155_982522 JE.Lundberg.155_982719 JE.Lundberg.155_2046310 JE.Lundberg.155_2046662 JE.Lundberg.155_2791464 JE.Lundberg.161_59093 JE.Lundberg.161_273747 JE.Lundberg.164_457927 JE.Lundberg.164_506862 JE.Lundberg.164_742716 JE.Lundberg.164_747984 JE.Lundberg.164_867736 JE.Lundberg.164_868024 JE.Lundberg.164_978563 JE.Lundberg.155_2560213 JE.Lundberg.155_3329373 JE.Lundberg.167_147774 JE.Lundberg.170_199213 JE.Lundberg.182_140256 JE.Lundberg.182_408513 JE.Lundberg.182_1254295 JE.Lundberg.182_1254318 JE.Lundberg.182_1426842 JE.Lundberg.182_1551725 JE.Lundberg.188_975451 JE.Lundberg.191_1164621 JE.Lundberg.182_153490 JE.Soil.103_291405 JE.Soil.139_1122780 JE.Soil.139_1775366 JE.Soil.143_2210797 JE.Soil.143_2210969 JE.Soil.307_129471 JE.Soil.307_761771 JE.Soil.315_1853828 JE.Soil.319_399215 JE.Soil.319_460685 JE.Soil.319_1790702 JE.Lundberg.173_495885 JE.Lundberg.176_302608 JE.Lundberg.176_1453089 JE.Lundberg.176_1453307 JE.Lundberg.176_1951366 JE.Lundberg.191_556334 JE.Lundberg.191_1381884 JE.Lundberg.59_476537 JE.Lundberg.65_709902 JE.Lundberg.65_1603736 JE.Lundberg.71_1710901 JE.Soil.139_1160599 JE.Soil.139_1487561 JE.Soil.139_2590754 JE.Lundberg.188_420413 JE.Lundberg.188_1136151 JE.Soil.139_1505419 JE.Soil.303_1125723 JE.Soil.139_2676474 JE.Soil.143_2888695 JE.Soil.139_3392753 JE.Soil.143_573489 JE.Soil.319_1128949 JE.Soil.319_2238642 JE.Lundberg.119_1916885 JE.Lundberg.119_998614 JE.Lundberg.149_1474672 JE.Soil.319_1097063 JE.Lundberg.191_1737481 JE.Lundberg.191_967112 JE.Lundberg.191_1737571 JE.Lundberg.101_163343 JE.Lundberg.155_3392523 JE.Lundberg.176_718800 JE.Lundberg.101_1155028 JE.Lundberg.101_120275 JE.Lundberg.101_165521 JE.Lundberg.101_195326 JE.Lundberg.101_849713 JE.Lundberg.101_873697 JE.Lundberg.101_898795 JE.Lundberg.101_958654 JE.Lundberg.104_1308038 JE.Lundberg.104_1326861 JE.Lundberg.104_1326941 JE.Lundberg.104_1380780 JE.Lundberg.104_248947 JE.Lundberg.104_269192 JE.Lundberg.104_304386 JE.Lundberg.104_304503 JE.Lundberg.104_361790 JE.Lundberg.104_625838 JE.Lundberg.104_790161 JE.Lundberg.104_907080 JE.Lundberg.107_192645 JE.Lundberg.107_2597628 JE.Lundberg.107_780614 JE.Lundberg.107_860126 JE.Lundberg.110_1661892 JE.Lundberg.110_1667001 JE.Lundberg.110_56324 JE.Lundberg.113_1122245 JE.Lundberg.119_1899301 JE.Lundberg.140_324052 JE.Lundberg.173_362315 JE.Lundberg.98_1033587 JE.Lundberg.98_276560 JE.Lundberg.98_330621 JE.Lundberg.98_736812 JE.Soil.291_2026944 JE.Soil.99_1340557 JE.Lundberg.101_804634 JE.Lundberg.101_965289 JE.Lundberg.101_975666 JE.Lundberg.101_1086165 JE.Lundberg.101_1184584 JE.Lundberg.101_1392011 JE.Lundberg.101_1508795 JE.Lundberg.101_1623154 JE.Lundberg.104_108484 JE.Lundberg.104_269046 JE.Lundberg.104_304544 JE.Lundberg.104_376943 JE.Lundberg.104_589116 JE.Lundberg.104_798908 JE.Lundberg.104_988887 JE.Lundberg.104_1301403 JE.Lundberg.104_1437105 JE.Lundberg.104_1545305 JE.Lundberg.104_1628866 JE.Lundberg.107_512517 JE.Lundberg.107_771903 JE.Lundberg.107_860017 JE.Lundberg.110_1354877 JE.Lundberg.119_354704 JE.Lundberg.119_1656016 JE.Lundberg.119_1656179 JE.Lundberg.176_228164 JE.Lundberg.176_902875 JE.Lundberg.176_903180 JE.Lundberg.188_738693 JE.Lundberg.98_276639 JE.Lundberg.98_330740 JE.Lundberg.98_1104568 JE.Lundberg.155_3392535 JE.Lundberg.170_1020421 JE.Lundberg.170_1020497 JE.Lundberg.170_1020686 JE.Lundberg.176_745616 JE.Lundberg.182_1233742 JE.Soil.111_117152 JE.Lundberg.107_1703732 JE.Soil.103_1361343 JE.Soil.139_1198150 JE.Soil.111_2291574 JE.Soil.111_2286244 JE.Soil.139_2386314 JE.Soil.319_2214051 JE.Soil.111_1816164 JE.Soil.139_326268 JE.Soil.139_364039 JE.Soil.139_373521 JE.Soil.139_505880 JE.Soil.139_682742 JE.Soil.139_961414 JE.Soil.139_971635 JE.Soil.139_1078484 JE.Soil.139_1392459 JE.Soil.139_1970580 JE.Soil.139_2440529 JE.Soil.139_3347423 JE.Soil.139_3437300 JE.Soil.139_3503329 JE.Soil.139_3890528 JE.Soil.139_4142329 JE.Soil.287_916229 JE.Soil.295_1206174 JE.Soil.295_1467726 JE.Soil.295_1811474 JE.Soil.295_2057982 JE.Soil.295_2318156 JE.Soil.99_1594862 JE.Soil.99_1883785 JE.Lundberg.107_1708946 JE.Lundberg.110_999522 JE.Lundberg.116_334749 JE.Lundberg.116_394765 JE.Lundberg.116_1063132 JE.Lundberg.116_1711965 JE.Lundberg.116_1814942 JE.Lundberg.119_570475 JE.Lundberg.119_1767425 JE.Lundberg.128_258295 JE.Soil.103_2991959 JE.Soil.107_801949 JE.Soil.107_847638 JE.Soil.107_2410837 JE.Soil.291_100974 JE.Soil.291_754068 JE.Soil.319_1125391 JE.Soil.319_2115626 JE.Soil.99_1862161 JE.Soil.139_1210554 JE.Soil.139_1514938 JE.Soil.139_1392562 JE.Lundberg.161_992047 JE.Lundberg.104_179916 JE.Lundberg.104_1611647 JE.Lundberg.104_179738 JE.Lundberg.104_388856 JE.Lundberg.161_992075 JE.Lundberg.161_1286313 JE.Lundberg.161_1286579 JE.Lundberg.170_698619 JE.Lundberg.170_989517 JE.Lundberg.173_867676 JE.Lundberg.173_1662487 JE.Lundberg.176_2152569 JE.Lundberg.176_2419725 JE.Lundberg.176_2419892 JE.Lundberg.182_1617521 JE.Soil.103_720500 JE.Soil.103_2860252 JE.Soil.103_2881336 JE.Soil.115_517355 JE.Soil.115_619344 JE.Soil.115_1090740 JE.Soil.139_3237553 JE.Soil.279_901175 JE.Lundberg.104_253107 JE.Lundberg.104_1215298 JE.Lundberg.104_1215478 JE.Lundberg.104_1429791 JE.Lundberg.104_1544844 JE.Lundberg.116_446401 JE.Lundberg.176_797103 JE.Lundberg.119_1090235 JE.Lundberg.119_1812193 JE.Lundberg.119_1916822 JE.Lundberg.119_672544 JE.Lundberg.23_443554 JE.Lundberg.41_1167705 JE.Lundberg.41_1192931 JE.Lundberg.44_1520922 JE.Lundberg.119_1812968 JE.Lundberg.71_966956 JE.Soil.43_2027727 JE.Lundberg.107_1911822 JE.Lundberg.191_1406009 JE.Lundberg.146_1543424 JE.Lundberg.146_1527028 JE.Lundberg.146_1043123 JE.Lundberg.146_1048473 JE.Lundberg.152_542720 JE.Lundberg.152_690435 JE.Lundberg.146_1631244 JE.Lundberg.149_599370 JE.Lundberg.149_889735 JE.Lundberg.149_1069420 JE.Lundberg.152_259540 JE.Lundberg.152_259545 JE.Lundberg.152_326797 JE.Lundberg.152_690285 JE.Lundberg.152_1024655 JE.Lundberg.155_662577 JE.Lundberg.155_667606 JE.Lundberg.155_955304 JE.Lundberg.155_2903183 JE.Lundberg.155_3661648 JE.Lundberg.161_130538 JE.Lundberg.161_1420404 JE.Lundberg.164_240818 JE.Lundberg.164_514355 JE.Lundberg.164_607851 JE.Lundberg.164_1068052 JE.Lundberg.146_1527131 JE.Lundberg.176_400115 JE.Lundberg.191_532590 JE.Soil.131_5631657 JE.Soil.131_5401137 JE.Lundberg.176_1479330 JE.Lundberg.176_2254988 JE.Soil.103_2461326 JE.Soil.111_2535360 JE.Soil.127_1347134 JE.Soil.127_2321229 JE.Soil.127_921881 JE.Soil.131_1939563 JE.Soil.131_303206 JE.Soil.139_1313376 JE.Soil.139_1327960 JE.Soil.139_1332705 JE.Soil.139_1648440 JE.Soil.139_1980435 JE.Soil.139_2294926 JE.Soil.139_2482963 JE.Soil.139_2694094 JE.Soil.139_2998074 JE.Soil.139_3268390 JE.Soil.139_3275790 JE.Soil.139_3329728 JE.Soil.139_43440 JE.Soil.139_483715 JE.Soil.143_142404 JE.Soil.143_211522 JE.Soil.319_2386840 JE.Soil.319_2556088 JE.Soil.319_507287 JE.Soil.319_777923 JE.Lundberg.176_2260260 JE.Lundberg.182_17192 JE.Soil.103_554512 JE.Soil.103_2049214 JE.Soil.103_2587629 JE.Soil.103_2832075 JE.Soil.107_297929 JE.Soil.107_1546869 JE.Soil.107_1830224 JE.Soil.107_1887292 JE.Soil.111_620519 JE.Soil.111_877650 JE.Soil.111_1022418 JE.Soil.111_1037554 JE.Soil.111_1165452 JE.Soil.111_2201014 JE.Soil.111_2218498 JE.Soil.111_2415899 JE.Soil.111_2610668 JE.Soil.127_917953 JE.Soil.127_1159891 JE.Soil.127_1513012 JE.Soil.127_1716178 JE.Soil.127_2321135 JE.Soil.127_2469797 JE.Soil.127_3134465 JE.Soil.127_3134555 JE.Soil.127_3134792 JE.Soil.131_633925 JE.Soil.131_899024 JE.Soil.131_1038179 JE.Soil.131_1110005 JE.Soil.131_1473912 JE.Soil.131_2155908 JE.Soil.131_2542862 JE.Soil.131_4014536 JE.Soil.131_4036070 JE.Soil.131_5007931 JE.Soil.131_5048874 JE.Soil.131_5334330 JE.Soil.131_5644877 JE.Soil.131_5987365 JE.Soil.139_12987 JE.Soil.139_22594 JE.Soil.139_24057 JE.Soil.139_76574 JE.Soil.139_92201 JE.Soil.139_98821 JE.Soil.139_130234 JE.Soil.139_146319 JE.Soil.139_160281 JE.Soil.139_173092 JE.Soil.139_175648 JE.Soil.139_212138 JE.Soil.139_270650 JE.Soil.139_284577 JE.Soil.139_286492 JE.Soil.139_453530 JE.Soil.139_479064 JE.Soil.139_487690 JE.Soil.139_491030 JE.Soil.139_491774 JE.Soil.139_535814 JE.Soil.139_565593 JE.Soil.139_567151 JE.Soil.139_567488 JE.Soil.139_577790 JE.Soil.139_654724 JE.Soil.139_692872 JE.Soil.139_692995 JE.Soil.139_704623 JE.Soil.139_752267 JE.Soil.139_782969 JE.Soil.139_804979 JE.Soil.139_856755 JE.Soil.139_937980 JE.Soil.139_939938 JE.Soil.139_985578 JE.Soil.139_1009517 JE.Soil.139_1059636 JE.Soil.139_1071180 JE.Soil.139_1094662 JE.Soil.139_1111593 JE.Soil.139_1112766 JE.Soil.139_1168034 JE.Soil.139_1232416 JE.Soil.139_1236610 JE.Soil.139_1277408 JE.Soil.139_1332643 JE.Soil.139_1332885 JE.Soil.139_1352747 JE.Soil.139_1368344 JE.Soil.139_1401866 JE.Soil.139_1435316 JE.Soil.139_1556944 JE.Soil.139_1562382 JE.Soil.139_1576235 JE.Soil.139_1660168 JE.Soil.139_1711972 JE.Soil.139_1818040 JE.Soil.139_1873664 JE.Soil.139_1890710 JE.Soil.139_1935771 JE.Soil.139_1955811 JE.Soil.139_1958995 JE.Soil.139_1959471 JE.Soil.139_1966000 JE.Soil.139_1994734 JE.Soil.139_1994875 JE.Soil.139_2017896 JE.Soil.139_2084204 JE.Soil.139_2100062 JE.Soil.139_2135001 JE.Soil.139_2155582 JE.Soil.139_2161364 JE.Soil.139_2169435 JE.Soil.139_2189703 JE.Soil.139_2217361 JE.Soil.139_2249212 JE.Soil.139_2277647 JE.Soil.139_2285781 JE.Soil.139_2285850 JE.Soil.139_2320454 JE.Soil.139_2322198 JE.Soil.139_2342319 JE.Soil.139_2382059 JE.Soil.139_2382285 JE.Soil.139_2437728 JE.Soil.139_2448442 JE.Soil.139_2457418 JE.Soil.139_2549680 JE.Soil.139_2549756 JE.Soil.139_2565256 JE.Soil.139_2624754 JE.Soil.139_2683179 JE.Soil.139_2713704 JE.Soil.139_2752757 JE.Soil.139_2774373 JE.Soil.139_2786115 JE.Soil.139_2804851 JE.Soil.139_2856881 JE.Soil.139_2902559 JE.Soil.139_2992293 JE.Soil.139_2996807 JE.Soil.139_2998182 JE.Soil.139_3010127 JE.Soil.139_3103966 JE.Soil.139_3104887 JE.Soil.139_3135632 JE.Soil.139_3140899 JE.Soil.139_3147193 JE.Soil.139_3183629 JE.Soil.139_3208837 JE.Soil.139_3219065 JE.Soil.139_3232320 JE.Soil.139_3258639 JE.Soil.139_3270596 JE.Soil.139_3329459 JE.Soil.139_3329538 JE.Soil.139_3342741 JE.Soil.139_3353392 JE.Soil.139_3355535 JE.Soil.139_3358449 JE.Soil.139_3476466 JE.Soil.139_3499072 JE.Soil.139_3499200 JE.Soil.139_3520061 JE.Soil.139_3566384 JE.Soil.139_3573362 JE.Soil.139_3594997 JE.Soil.139_3612648 JE.Soil.139_3625175 JE.Soil.139_3626932 JE.Soil.139_3658792 JE.Soil.139_3716823 JE.Soil.139_3812648 JE.Soil.139_4054662 JE.Soil.139_4054761 JE.Soil.139_4055951 JE.Soil.139_4081049 JE.Soil.139_4085019 JE.Soil.139_4102148 JE.Soil.139_4128294 JE.Soil.143_211324 JE.Soil.143_456525 JE.Soil.143_566544 JE.Soil.143_932486 JE.Soil.143_1944020 JE.Soil.143_2178544 JE.Soil.143_2241445 JE.Soil.143_2414111 JE.Soil.291_140126 JE.Soil.307_143959 JE.Soil.307_471479 JE.Soil.307_563493 JE.Soil.307_805001 JE.Soil.307_863643 JE.Soil.307_974642 JE.Soil.307_1085357 JE.Soil.315_179862 JE.Soil.315_898462 JE.Soil.315_2032886 JE.Soil.315_2224702 JE.Soil.315_2322822 JE.Soil.319_115279 JE.Soil.319_462808 JE.Soil.319_462993 JE.Soil.319_741823 JE.Soil.319_877691 JE.Soil.319_878086 JE.Soil.319_1158755 JE.Soil.319_2428072 JE.Soil.319_2464097 JE.Soil.319_2773865 JE.Lundberg.191_1019561 JE.Lundberg.191_1112854 JE.Lundberg.191_1156472 JE.Lundberg.191_1156514 JE.Lundberg.191_1431273 JE.Soil.139_1453074 JE.Soil.139_1776574 JE.Soil.139_3188324 JE.Lundberg.98_331034 JE.Lundberg.98_522302 JE.Soil.103_1638118 JE.Lundberg.56_648507 JE.Lundberg.5_1531783 JE.Lundberg.110_1420874 JE.Soil.35_1286377 JE.Lundberg.68_106576 JE.Lundberg.68_980710 JE.Lundberg.98_1183318 JE.Lundberg.104_4950 JE.Lundberg.98_1188410 JE.Soil.219_152847 JE.Soil.303_1596672 JE.Lundberg.101_1122799 JE.Lundberg.101_360247 JE.Lundberg.56_730033 JE.Soil.211_1635023 JE.Lundberg.23_1224777 JE.Lundberg.2_1541929 JE.Lundberg.68_29809 JE.Soil.287_1448269 JE.Soil.287_1666243 JE.Soil.287_1666391 JE.Lundberg.74_3113540 JE.Lundberg.191_474550 JE.Lundberg.191_474697 JE.Lundberg.107_507113 JE.Lundberg.173_52862 JE.Lundberg.170_811957 JE.Lundberg.107_507001 JE.Lundberg.134_436039 JE.Lundberg.137_134743 JE.Lundberg.140_1542037 JE.Lundberg.23_774231 JE.Lundberg.53_966091 JE.Lundberg.92_549188 JE.Soil.287_366803 JE.Soil.59_1622668 JE.Lundberg.32_1334008 JE.Lundberg.35_629953 JE.Lundberg.35_635646 JE.Lundberg.35_738945 JE.Lundberg.41_1242468 JE.Lundberg.41_1472449 JE.Lundberg.41_1472637 JE.Lundberg.77_2402155 JE.Lundberg.86_189091 JE.Lundberg.86_267436 JE.Lundberg.86_1658073 JE.Lundberg.95_1719903 JE.Lundberg.53_352867 JE.Lundberg.56_1433236 JE.Soil.223_495648 JE.Lundberg.143_221169 JE.Lundberg.164_812033 JE.Lundberg.11_1558413 JE.Lundberg.47_1613263 JE.Lundberg.161_1388592 JE.Lundberg.17_464191 JE.Lundberg.191_1436934 JE.Lundberg.65_195879 JE.Lundberg.20_857024 JE.Lundberg.20_1375302 JE.Lundberg.89_1368327 JE.Lundberg.89_1368490 JE.Soil.139_546105 JE.Soil.139_3851093 JE.Soil.199_5347 JE.Soil.83_976802 JE.Lundberg.122_1043552 JE.Lundberg.122_1439772 JE.Lundberg.140_25960 JE.Lundberg.41_30753 JE.Soil.215_452202 JE.Lundberg.20_714763 JE.Lundberg.128_354233 JE.Lundberg.56_277613 JE.Lundberg.65_1027125 JE.Soil.287_1229874 JE.Lundberg.182_712319 JE.Soil.35_1513392 JE.Lundberg.125_989176 JE.Lundberg.182_712150 JE.Lundberg.50_1245118 JE.Lundberg.50_99156 JE.Lundberg.53_875482 JE.Soil.87_2050039 JE.Soil.287_46440 JE.Soil.287_881363 JE.Soil.35_2057196 JE.Lundberg.188_1427126 JE.Soil.91_2365429 JE.Soil.91_2365312 JE.Soil.95_1260072 JE.Soil.95_1260160 JE.Lundberg.122_180129 JE.Lundberg.128_461429 JE.Lundberg.128_493360 JE.Lundberg.122_922021 JE.Lundberg.173_656686 JE.Lundberg.191_414940 JE.Lundberg.191_415350 JE.Soil.179_473977 JE.Soil.303_1380568 JE.Lundberg.182_705768 JE.Soil.303_199923 JE.Soil.115_922618 JE.Soil.131_1230169 JE.Lundberg.146_50060 JE.Lundberg.146_867640 JE.Lundberg.167_289547 JE.Lundberg.167_635728 JE.Soil.303_2040330 JE.Soil.303_2522673 JE.Lundberg.146_760927 JE.Lundberg.146_1241975 JE.Lundberg.146_1489742 JE.Lundberg.155_2014426 JE.Lundberg.167_399326 JE.Lundberg.140_329032 JE.Lundberg.140_1407143 JE.Lundberg.140_568272 JE.Lundberg.140_948732 JE.Lundberg.110_550041 JE.Lundberg.110_775199 JE.Soil.103_898595 JE.Soil.287_604283 JE.Soil.287_62676 JE.Soil.283_402573 JE.Soil.287_48109 JE.Soil.287_2024432 JE.Soil.107_526096 JE.Soil.135_3219998 JE.Soil.291_1746868 JE.Soil.295_2161747 JE.Soil.307_986785 JE.Soil.115_1485446 JE.Soil.115_1485517 JE.Soil.135_1849109 JE.Soil.135_3937635 JE.Soil.139_441036 JE.Soil.139_441247 JE.Soil.139_949510 JE.Soil.287_602296 JE.Soil.287_621016 JE.Soil.287_621415 JE.Soil.287_865766 JE.Soil.287_866480 JE.Soil.287_1072404 JE.Soil.287_1209192 JE.Soil.295_2134471 JE.Soil.307_801520 JE.Soil.67_1106510 JE.Soil.99_1953823 JE.Lundberg.146_1436805 JE.Lundberg.131_975154 JE.Lundberg.149_12811 JE.Lundberg.164_417586 JE.Lundberg.110_1246105 JE.Lundberg.134_939717 JE.Lundberg.158_883706 JE.Lundberg.164_1133054 JE.Soil.139_3696394 JE.Soil.279_1222727 JE.Soil.99_263351 JE.Lundberg.146_1436901 JE.Lundberg.146_1485847 JE.Lundberg.146_1485897 JE.Lundberg.146_1486211 JE.Lundberg.152_387520 JE.Lundberg.152_787244 JE.Lundberg.155_735065 JE.Lundberg.155_2407046 JE.Lundberg.155_3023305 JE.Lundberg.155_3161484 JE.Lundberg.158_800092 JE.Lundberg.158_800221 JE.Lundberg.158_883521 JE.Lundberg.161_249881 JE.Lundberg.161_815222 JE.Lundberg.161_1123779 JE.Lundberg.164_555259 JE.Lundberg.164_694146 JE.Lundberg.164_694243 JE.Lundberg.164_798637 JE.Lundberg.167_106616 JE.Lundberg.167_106908 JE.Lundberg.167_204031 JE.Lundberg.167_204081 JE.Lundberg.167_255536 JE.Lundberg.167_316322 JE.Lundberg.167_1051302 JE.Soil.107_355446 JE.Soil.107_565509 JE.Soil.107_685872 JE.Soil.107_745517 JE.Soil.107_2684595 JE.Soil.115_762224 JE.Soil.119_129835 JE.Soil.119_261057 JE.Soil.119_316549 JE.Soil.119_718573 JE.Soil.119_1092084 JE.Soil.139_518273 JE.Soil.279_1251348 JE.Soil.303_1911911 JE.Lundberg.131_975278 JE.Lundberg.149_12901 JE.Lundberg.164_417800 JE.Lundberg.35_1869391 JE.Lundberg.110_1322370 JE.Lundberg.125_492428 JE.Lundberg.32_147246 JE.Lundberg.59_1127820 JE.Lundberg.5_953003 JE.Lundberg.41_1470763 JE.Lundberg.59_1127845 JE.Lundberg.59_1227386 JE.Soil.223_1961834 JE.Soil.295_2504 JE.Soil.295_529070 JE.Soil.127_988071 JE.Lundberg.11_1035102 JE.Soil.307_511204 JE.Soil.307_594974 JE.Lundberg.95_584020 JE.Soil.127_908934 JE.Soil.283_885683 JE.Soil.307_1058570 JE.Soil.307_1081803 JE.Soil.307_118602 JE.Soil.307_335474 JE.Soil.307_526512 JE.Soil.307_624878 JE.Soil.307_636808 JE.Soil.307_777946 JE.Soil.99_1812221 JE.Soil.127_2554592 JE.Soil.127_3031494 JE.Soil.131_3979225 JE.Soil.135_400381 JE.Soil.307_8165 JE.Soil.307_68739 JE.Soil.307_139915 JE.Soil.307_278172 JE.Soil.307_335482 JE.Soil.307_349057 JE.Soil.307_349091 JE.Soil.307_355052 JE.Soil.307_365273 JE.Soil.307_405190 JE.Soil.307_445724 JE.Soil.307_463854 JE.Soil.307_472794 JE.Soil.307_568817 JE.Soil.307_568858 JE.Soil.307_607413 JE.Soil.307_668836 JE.Soil.307_697592 JE.Soil.307_734267 JE.Soil.307_820867 JE.Soil.307_942773 JE.Soil.307_998609 JE.Soil.307_1028220 JE.Soil.307_1049098 JE.Soil.307_1066445 JE.Soil.307_1095349 JE.Soil.307_1145631 JE.Soil.307_1149561 JE.Soil.307_1155429 JE.Soil.307_1187048 JE.Soil.307_1217154 JE.Soil.315_1732448 JE.Soil.315_2086780 JE.Soil.99_1316003 JE.Soil.99_1812286 JE.Soil.99_1877586 JE.Soil.99_1912691 JE.Soil.99_2880916 JE.Soil.99_3208177 JE.Lundberg.11_1797867 JE.Lundberg.11_1930262 JE.Lundberg.140_1664516 JE.Lundberg.146_312037 JE.Lundberg.146_312179 JE.Lundberg.149_387299 JE.Lundberg.158_613161 JE.Lundberg.176_1637219 JE.Lundberg.176_1637337 JE.Lundberg.176_1790499 JE.Lundberg.95_657938 JE.Soil.107_1093604 JE.Soil.115_833649 JE.Soil.115_998775 JE.Soil.115_1286759 JE.Soil.127_1182302 JE.Soil.131_3939024 JE.Soil.131_4339588 JE.Soil.143_548546 JE.Soil.143_1993367 JE.Soil.143_1993647 JE.Soil.279_369872 JE.Soil.279_1069666 JE.Soil.283_1330929 JE.Soil.7_639042 JE.Soil.307_537689 JE.Soil.307_595071 JE.Soil.139_948943 JE.Soil.143_2216119 JE.Soil.291_869682 JE.Lundberg.98_887228 JE.Lundberg.23_588528 JE.Lundberg.44_401483 JE.Lundberg.17_401216 JE.Lundberg.20_2178371 JE.Lundberg.20_897784 JE.Lundberg.20_897848 JE.Lundberg.23_1066579 JE.Lundberg.23_216340 JE.Lundberg.23_588447 JE.Lundberg.5_45777 JE.Lundberg.44_444559 JE.Soil.59_2167081 JE.Soil.59_2167231 JE.Soil.319_651582 JE.Lundberg.158_75966 JE.Lundberg.80_431884 JE.Soil.287_1747582 JE.Soil.103_1849666 JE.Soil.103_2001652 JE.Soil.103_3098988 JE.Soil.107_1436513 JE.Soil.107_42185 JE.Soil.111_1382099 JE.Soil.115_1502012 JE.Soil.131_3008490 JE.Soil.135_2722994 JE.Soil.139_930199 JE.Soil.143_515369 JE.Soil.279_934480 JE.Soil.283_1165638 JE.Soil.283_2246256 JE.Soil.283_914295 JE.Soil.287_158081 JE.Soil.287_442650 JE.Soil.291_317139 JE.Soil.291_859638 JE.Soil.295_68231 JE.Soil.303_2380018 JE.Soil.319_261699 JE.Soil.87_1573923 JE.Lundberg.161_1065217 JE.Lundberg.167_161314 JE.Soil.103_55141 JE.Soil.103_425352 JE.Soil.103_881954 JE.Soil.103_1231475 JE.Soil.103_1279442 JE.Soil.103_1643875 JE.Soil.103_2181967 JE.Soil.103_2338263 JE.Soil.103_2448765 JE.Soil.103_2492561 JE.Soil.103_2555141 JE.Soil.103_2788886 JE.Soil.103_2900316 JE.Soil.103_3129861 JE.Soil.107_1566055 JE.Soil.107_2490965 JE.Soil.111_121861 JE.Soil.111_195797 JE.Soil.111_229038 JE.Soil.111_529051 JE.Soil.111_968676 JE.Soil.111_1239088 JE.Soil.111_1358297 JE.Soil.111_1629493 JE.Soil.111_1746389 JE.Soil.111_1777366 JE.Soil.111_2031326 JE.Soil.111_2155275 JE.Soil.111_2389294 JE.Soil.115_758155 JE.Soil.115_968233 JE.Soil.115_1642932 JE.Soil.115_2552556 JE.Soil.115_2812444 JE.Soil.115_3084658 JE.Soil.127_1184676 JE.Soil.127_1799666 JE.Soil.127_1871349 JE.Soil.131_4358243 JE.Soil.131_4785316 JE.Soil.131_4785519 JE.Soil.135_483825 JE.Soil.135_2102252 JE.Soil.135_2722818 JE.Soil.135_2900652 JE.Soil.139_291364 JE.Soil.139_569550 JE.Soil.139_1036583 JE.Soil.139_2953753 JE.Soil.143_181983 JE.Soil.143_865553 JE.Soil.143_1940208 JE.Soil.143_2264331 JE.Soil.143_2327183 JE.Soil.143_2669322 JE.Soil.279_29573 JE.Soil.279_546258 JE.Soil.279_943387 JE.Soil.279_1628249 JE.Soil.279_2091413 JE.Soil.283_914610 JE.Soil.283_1472181 JE.Soil.283_2671709 JE.Soil.283_2952667 JE.Soil.287_111187 JE.Soil.287_514743 JE.Soil.287_647282 JE.Soil.287_1081141 JE.Soil.287_1117061 JE.Soil.287_1317647 JE.Soil.287_1512432 JE.Soil.287_1596345 JE.Soil.287_1787963 JE.Soil.287_2038554 JE.Soil.291_201182 JE.Soil.291_474379 JE.Soil.291_615257 JE.Soil.291_1005853 JE.Soil.291_1030517 JE.Soil.291_1413910 JE.Soil.291_1798313 JE.Soil.291_1915719 JE.Soil.291_1991832 JE.Soil.291_2044628 JE.Soil.291_2044683 JE.Soil.291_2058983 JE.Soil.291_2062010 JE.Soil.295_311191 JE.Soil.295_748722 JE.Soil.295_969373 JE.Soil.295_1104930 JE.Soil.295_1518563 JE.Soil.295_1920861 JE.Soil.303_1317507 JE.Soil.307_233850 JE.Soil.307_917545 JE.Soil.315_844229 JE.Soil.315_990276 JE.Soil.319_2941412 JE.Soil.91_112858 JE.Soil.99_2277413 JE.Lundberg.80_432144 JE.Soil.219_54812 JE.Soil.291_1992302 JE.Lundberg.23_1254099 JE.Lundberg.56_1043788 JE.Lundberg.173_644889 JE.Lundberg.188_1778642 JE.Lundberg.188_485710 JE.Lundberg.188_807199 JE.Lundberg.53_1448046 JE.Lundberg.125_486703 JE.Lundberg.176_1299285 JE.Lundberg.176_2235172 JE.Lundberg.188_146421 JE.Lundberg.191_1095612 JE.Lundberg.191_599660 JE.Lundberg.191_974562 JE.Lundberg.191_974742 JE.Lundberg.50_1392375 JE.Lundberg.50_390486 JE.Lundberg.50_967926 JE.Lundberg.50_968020 JE.Lundberg.53_1376222 JE.Lundberg.56_1010974 JE.Lundberg.56_1043782 JE.Lundberg.56_1421598 JE.Lundberg.56_1487857 JE.Lundberg.56_1705066 JE.Lundberg.56_1952368 JE.Lundberg.56_459951 JE.Lundberg.56_46785 JE.Lundberg.56_727723 JE.Lundberg.56_781522 JE.Lundberg.56_851531 JE.Lundberg.59_1645633 JE.Lundberg.59_1860217 JE.Lundberg.62_293293 JE.Lundberg.62_814586 JE.Lundberg.74_1598935 JE.Lundberg.74_3030310 JE.Lundberg.74_489057 JE.Lundberg.77_124801 JE.Lundberg.86_396245 JE.Lundberg.92_219275 JE.Lundberg.95_1359932 JE.Lundberg.95_1409087 JE.Lundberg.95_682098 JE.Soil.287_1601772 JE.Lundberg.176_104382 JE.Lundberg.176_158498 JE.Lundberg.176_1021919 JE.Lundberg.176_1299360 JE.Lundberg.176_1616075 JE.Lundberg.188_1227674 JE.Lundberg.188_1303529 JE.Lundberg.188_1330587 JE.Lundberg.188_1330618 JE.Lundberg.191_156286 JE.Lundberg.191_258224 JE.Lundberg.191_647823 JE.Lundberg.191_1615019 JE.Lundberg.50_195013 JE.Lundberg.56_781306 JE.Lundberg.56_1880749 JE.Lundberg.62_196003 JE.Lundberg.62_814338 JE.Lundberg.62_814370 JE.Lundberg.62_943372 JE.Lundberg.74_116127 JE.Lundberg.74_805357 JE.Lundberg.74_825674 JE.Lundberg.74_985228 JE.Lundberg.74_1055851 JE.Lundberg.74_1078684 JE.Lundberg.74_1136935 JE.Lundberg.74_1599085 JE.Lundberg.74_1849875 JE.Lundberg.74_2250660 JE.Lundberg.74_3029978 JE.Lundberg.77_105299 JE.Lundberg.77_110542 JE.Lundberg.77_151586 JE.Lundberg.86_396371 JE.Lundberg.86_603863 JE.Lundberg.86_1601267 JE.Lundberg.92_1179637 JE.Lundberg.92_1363069 JE.Lundberg.92_1737648 JE.Lundberg.92_1801286 JE.Lundberg.92_1917602 JE.Lundberg.92_1922794 JE.Lundberg.95_330 JE.Lundberg.95_295783 JE.Lundberg.95_563714 JE.Lundberg.95_682108 JE.Lundberg.95_871733 JE.Lundberg.95_1031049 JE.Lundberg.95_1191485 JE.Lundberg.95_1204213 JE.Lundberg.95_1284952 JE.Lundberg.95_1422596 JE.Lundberg.95_1428103 JE.Lundberg.95_1858446 JE.Soil.103_1874452 JE.Soil.115_646716 JE.Soil.115_783258 JE.Soil.115_957505 JE.Soil.115_1236486 JE.Soil.115_1568991 JE.Soil.287_963233 JE.Soil.287_1404338 JE.Soil.287_1718338 JE.Soil.307_812757 JE.Soil.51_904193 JE.Lundberg.56_465759 JE.Lundberg.59_504758 JE.Lundberg.59_1099884 JE.Lundberg.53_1552509 JE.Lundberg.56_1005533 JE.Lundberg.59_389329 JE.Soil.287_1404902 JE.Lundberg.71_1918794 JE.Lundberg.104_1188067 JE.Lundberg.89_105752 JE.Lundberg.188_1327943 JE.Lundberg.125_1115731 JE.Lundberg.176_1628094 JE.Lundberg.176_697444 JE.Lundberg.188_1740378 JE.Lundberg.191_18508 JE.Lundberg.191_869939 JE.Lundberg.41_964269 JE.Soil.179_1968684 JE.Soil.231_2099866 JE.Soil.287_1017957 JE.Soil.287_1018143 JE.Soil.95_2440482 JE.Soil.95_2440719 JE.Lundberg.176_527293 JE.Lundberg.176_1628312 JE.Lundberg.188_449909 JE.Lundberg.188_1184959 JE.Lundberg.188_1740539 JE.Lundberg.191_18340 JE.Lundberg.191_875287 JE.Lundberg.44_1686387 JE.Soil.231_40845 JE.Soil.231_1495060 JE.Soil.231_1495170 JE.Soil.231_2634211 JE.Soil.235_897547 JE.Soil.43_1819486 JE.Soil.47_3128719 JE.Soil.7_648410 JE.Soil.7_853594 JE.Soil.91_2711591 JE.Soil.95_147022 JE.Soil.95_371003 JE.Soil.95_473627 JE.Soil.95_1124298 JE.Soil.95_1678570 JE.Soil.95_1952889 JE.Soil.95_2324658 JE.Soil.95_2440665 JE.Lundberg.89_188505 JE.Lundberg.89_193442 JE.Soil.15_1333632 JE.Lundberg.29_502741 JE.Lundberg.176_611529 JE.Lundberg.191_1377804 JE.Lundberg.53_799878 JE.Lundberg.56_851687 JE.Lundberg.62_1501497 JE.Lundberg.74_489374 JE.Lundberg.92_148982 JE.Lundberg.53_2265823 JE.Lundberg.59_2060291 JE.Lundberg.56_1487997 JE.Lundberg.56_1061307 JE.Lundberg.68_1701145 JE.Lundberg.122_1560032 JE.Lundberg.122_1462149 JE.Lundberg.128_816405 JE.Lundberg.122_942609 JE.Lundberg.167_706006 JE.Lundberg.101_994581 JE.Lundberg.122_1554680 JE.Lundberg.143_1317595 JE.Lundberg.149_1570537 JE.Lundberg.140_196277 JE.Lundberg.155_1155142 JE.Lundberg.125_60541 JE.Lundberg.191_173355 JE.Soil.183_236346 JE.Lundberg.125_412742 JE.Lundberg.125_867041 JE.Lundberg.131_1247708 JE.Soil.15_333375 JE.Lundberg.149_500666 JE.Lundberg.149_823340 JE.Lundberg.158_785853 JE.Lundberg.161_943257 JE.Lundberg.53_1954619 JE.Soil.115_268202 JE.Soil.127_1766010 JE.Soil.127_2656874 JE.Soil.127_616731 JE.Soil.139_3388373 JE.Soil.239_2777064 JE.Soil.291_270618 JE.Lundberg.101_1457274 JE.Lundberg.101_1457354 JE.Lundberg.101_238200 JE.Lundberg.101_238235 JE.Lundberg.101_650314 JE.Lundberg.122_1162564 JE.Lundberg.122_1409180 JE.Lundberg.122_911985 JE.Lundberg.122_929426 JE.Lundberg.125_1379639 JE.Lundberg.125_76410 JE.Lundberg.128_726388 JE.Lundberg.128_860239 JE.Lundberg.128_884214 JE.Lundberg.131_1247649 JE.Lundberg.131_255745 JE.Lundberg.131_449546 JE.Lundberg.131_668924 JE.Lundberg.131_896115 JE.Lundberg.131_918390 JE.Lundberg.134_1036193 JE.Lundberg.134_120534 JE.Lundberg.137_1007151 JE.Lundberg.137_803619 JE.Lundberg.137_836642 JE.Lundberg.140_1192964 JE.Lundberg.140_404358 JE.Lundberg.140_695442 JE.Lundberg.140_893446 JE.Lundberg.143_102661 JE.Lundberg.143_1246575 JE.Lundberg.143_1246831 JE.Lundberg.143_1282381 JE.Lundberg.143_1522990 JE.Lundberg.143_1710051 JE.Lundberg.143_1726667 JE.Lundberg.143_1879095 JE.Lundberg.143_805548 JE.Lundberg.143_928037 JE.Lundberg.143_928266 JE.Lundberg.143_941577 JE.Lundberg.149_1673019 JE.Lundberg.149_324369 JE.Lundberg.149_441666 JE.Lundberg.149_805745 JE.Lundberg.155_104647 JE.Lundberg.155_11937 JE.Lundberg.155_1407642 JE.Lundberg.155_1581018 JE.Lundberg.155_1687973 JE.Lundberg.155_2097907 JE.Lundberg.155_2329268 JE.Lundberg.155_2430297 JE.Lundberg.155_2447414 JE.Lundberg.155_2654975 JE.Lundberg.155_2996438 JE.Lundberg.155_3040299 JE.Lundberg.155_3300546 JE.Lundberg.155_409746 JE.Lundberg.155_768701 JE.Lundberg.155_869950 JE.Lundberg.155_91080 JE.Lundberg.155_960880 JE.Lundberg.155_999123 JE.Lundberg.158_1042421 JE.Lundberg.158_1058093 JE.Lundberg.158_1153388 JE.Lundberg.158_1317634 JE.Lundberg.158_190407 JE.Lundberg.158_349172 JE.Lundberg.158_495277 JE.Lundberg.158_580342 JE.Lundberg.161_104363 JE.Lundberg.161_1072478 JE.Lundberg.161_1089098 JE.Lundberg.161_311368 JE.Lundberg.161_311846 JE.Lundberg.161_359312 JE.Lundberg.161_421635 JE.Lundberg.161_663387 JE.Lundberg.164_219105 JE.Lundberg.164_454810 JE.Lundberg.167_141337 JE.Lundberg.176_2029766 JE.Lundberg.182_1392939 JE.Lundberg.182_1493299 JE.Lundberg.182_1719005 JE.Lundberg.182_525514 JE.Lundberg.191_1747205 JE.Lundberg.53_1930191 JE.Lundberg.62_1207019 JE.Lundberg.68_662795 JE.Soil.103_3228364 JE.Soil.107_2362859 JE.Soil.111_1713330 JE.Soil.111_1955284 JE.Soil.111_81302 JE.Soil.111_965716 JE.Soil.115_2467190 JE.Soil.115_2467414 JE.Soil.115_865344 JE.Soil.119_590890 JE.Soil.127_121559 JE.Soil.127_1484092 JE.Soil.127_1565013 JE.Soil.127_1739737 JE.Soil.127_1831809 JE.Soil.127_1942727 JE.Soil.127_22095 JE.Soil.127_2210416 JE.Soil.127_232813 JE.Soil.127_2418416 JE.Soil.127_2440398 JE.Soil.127_2806717 JE.Soil.127_2848649 JE.Soil.127_3029960 JE.Soil.127_922994 JE.Soil.135_1314999 JE.Soil.135_2967657 JE.Soil.135_789242 JE.Soil.139_2923747 JE.Soil.143_2049903 JE.Soil.179_569892 JE.Soil.219_1376556 JE.Soil.219_2054056 JE.Soil.219_2107112 JE.Soil.219_2222991 JE.Soil.231_668676 JE.Soil.239_1353122 JE.Soil.239_201811 JE.Soil.239_2433498 JE.Soil.239_2617095 JE.Soil.239_840262 JE.Soil.279_1114171 JE.Soil.279_1918208 JE.Soil.279_2241328 JE.Soil.283_1311359 JE.Soil.283_1948907 JE.Soil.283_2304394 JE.Soil.283_2855766 JE.Soil.287_1090582 JE.Soil.287_1127136 JE.Soil.287_1244306 JE.Soil.287_1368266 JE.Soil.287_1458346 JE.Soil.287_1547597 JE.Soil.287_1561248 JE.Soil.287_163482 JE.Soil.287_1643741 JE.Soil.287_1654909 JE.Soil.287_1682746 JE.Soil.287_171511 JE.Soil.287_748956 JE.Soil.291_1056056 JE.Soil.291_1392915 JE.Soil.291_2126947 JE.Soil.291_269745 JE.Soil.295_2009556 JE.Soil.295_2009734 JE.Soil.295_333303 JE.Soil.303_567477 JE.Soil.307_475419 JE.Soil.35_1276027 JE.Soil.35_1822508 JE.Soil.35_3239885 JE.Soil.3_1302837 JE.Soil.63_2513934 JE.Soil.87_106084 JE.Soil.87_1601987 JE.Soil.91_2592885 JE.Soil.95_1462644 JE.Soil.95_2190803 JE.Soil.95_2487698 JE.Soil.99_1079504 JE.Soil.99_199008 JE.Soil.99_2573935 JE.Lundberg.134_1198190 JE.Lundberg.140_167619 JE.Lundberg.140_1127725 JE.Lundberg.143_1635471 JE.Lundberg.149_146853 JE.Lundberg.149_213402 JE.Lundberg.149_213702 JE.Lundberg.149_324153 JE.Lundberg.149_337326 JE.Lundberg.149_494490 JE.Lundberg.149_721474 JE.Lundberg.149_752101 JE.Lundberg.149_752159 JE.Lundberg.155_123257 JE.Lundberg.155_148686 JE.Lundberg.155_500111 JE.Lundberg.155_518753 JE.Lundberg.155_732810 JE.Lundberg.155_847425 JE.Lundberg.155_960670 JE.Lundberg.155_1048582 JE.Lundberg.155_1048638 JE.Lundberg.155_1100984 JE.Lundberg.155_1779657 JE.Lundberg.155_2064720 JE.Lundberg.155_2064851 JE.Lundberg.155_2128683 JE.Lundberg.155_2270013 JE.Lundberg.155_2687924 JE.Lundberg.155_2687969 JE.Lundberg.155_3014141 JE.Lundberg.155_3179946 JE.Lundberg.155_3209317 JE.Lundberg.155_3209348 JE.Lundberg.155_3269424 JE.Lundberg.155_3276755 JE.Lundberg.155_3547290 JE.Lundberg.155_3558281 JE.Lundberg.155_3558529 JE.Lundberg.158_348514 JE.Lundberg.158_721996 JE.Lundberg.158_848475 JE.Lundberg.158_1058691 JE.Lundberg.158_1105931 JE.Lundberg.158_1293142 JE.Lundberg.161_86071 JE.Lundberg.161_1140834 JE.Lundberg.161_1431692 JE.Lundberg.167_63885 JE.Lundberg.182_492441 JE.Lundberg.182_525822 JE.Soil.103_31655 JE.Soil.103_332787 JE.Soil.103_353259 JE.Soil.103_709981 JE.Soil.103_2493371 JE.Soil.103_2880985 JE.Soil.107_805082 JE.Soil.107_1617203 JE.Soil.107_2876781 JE.Soil.115_174011 JE.Soil.115_241472 JE.Soil.115_1020976 JE.Soil.115_1902429 JE.Soil.115_2060968 JE.Soil.115_2659223 JE.Soil.115_2709952 JE.Soil.115_2754511 JE.Soil.115_2756497 JE.Soil.115_3285572 JE.Soil.127_102216 JE.Soil.127_158677 JE.Soil.127_383256 JE.Soil.127_394774 JE.Soil.127_446003 JE.Soil.127_451775 JE.Soil.127_467322 JE.Soil.127_468331 JE.Soil.127_569871 JE.Soil.127_574686 JE.Soil.127_607167 JE.Soil.127_609053 JE.Soil.127_660016 JE.Soil.127_673504 JE.Soil.127_682859 JE.Soil.127_690061 JE.Soil.127_691378 JE.Soil.127_736313 JE.Soil.127_736972 JE.Soil.127_751764 JE.Soil.127_831555 JE.Soil.127_875550 JE.Soil.127_1008078 JE.Soil.127_1033363 JE.Soil.127_1033512 JE.Soil.127_1050585 JE.Soil.127_1074042 JE.Soil.127_1135257 JE.Soil.127_1175802 JE.Soil.127_1177419 JE.Soil.127_1336323 JE.Soil.127_1403221 JE.Soil.127_1405799 JE.Soil.127_1412822 JE.Soil.127_1438701 JE.Soil.127_1514660 JE.Soil.127_1525478 JE.Soil.127_1607354 JE.Soil.127_1626656 JE.Soil.127_1649969 JE.Soil.127_1713572 JE.Soil.127_1714425 JE.Soil.127_1722862 JE.Soil.127_1782908 JE.Soil.127_1808510 JE.Soil.127_1816592 JE.Soil.127_1856098 JE.Soil.127_1999418 JE.Soil.127_2029539 JE.Soil.127_2069353 JE.Soil.127_2093675 JE.Soil.127_2127863 JE.Soil.127_2189397 JE.Soil.127_2191492 JE.Soil.127_2231763 JE.Soil.127_2452181 JE.Soil.127_2457055 JE.Soil.127_2477360 JE.Soil.127_2482637 JE.Soil.127_2645721 JE.Soil.127_2729504 JE.Soil.127_2767162 JE.Soil.127_2852845 JE.Soil.127_2883092 JE.Soil.127_2899746 JE.Soil.127_2938610 JE.Soil.127_2991935 JE.Soil.127_2994934 JE.Soil.127_3092195 JE.Soil.127_3164526 JE.Soil.127_3171232 JE.Soil.127_3187730 JE.Soil.127_3194070 JE.Soil.127_3200596 JE.Soil.135_82224 JE.Soil.135_504451 JE.Soil.135_2381437 JE.Soil.135_3212125 JE.Soil.135_3735282 JE.Soil.139_1146548 JE.Soil.143_25288 JE.Soil.143_785898 JE.Soil.143_994518 JE.Soil.143_2906402 JE.Soil.179_1129285 JE.Soil.199_1634471 JE.Soil.199_2205318 JE.Soil.19_101563 JE.Soil.279_259241 JE.Soil.279_686955 JE.Soil.279_1053028 JE.Soil.279_1291729 JE.Soil.279_1917656 JE.Soil.283_119605 JE.Soil.283_675337 JE.Soil.283_1327013 JE.Soil.283_1430706 JE.Soil.283_1589901 JE.Soil.283_1835470 JE.Soil.283_1939485 JE.Soil.283_2207857 JE.Soil.287_162378 JE.Soil.287_179925 JE.Soil.287_365158 JE.Soil.287_370564 JE.Soil.287_370944 JE.Soil.287_380996 JE.Soil.287_394806 JE.Soil.287_433692 JE.Soil.287_463508 JE.Soil.287_473805 JE.Soil.287_492932 JE.Soil.287_556590 JE.Soil.287_556886 JE.Soil.287_556887 JE.Soil.287_603279 JE.Soil.287_741858 JE.Soil.287_768186 JE.Soil.287_770806 JE.Soil.287_804952 JE.Soil.287_817820 JE.Soil.287_847170 JE.Soil.287_850740 JE.Soil.287_853086 JE.Soil.287_935977 JE.Soil.287_955137 JE.Soil.287_958134 JE.Soil.287_965528 JE.Soil.287_969717 JE.Soil.287_969966 JE.Soil.287_991337 JE.Soil.287_1037619 JE.Soil.287_1080554 JE.Soil.287_1137862 JE.Soil.287_1299893 JE.Soil.287_1425965 JE.Soil.287_1458255 JE.Soil.287_1469834 JE.Soil.287_1509472 JE.Soil.287_1560924 JE.Soil.287_1625754 JE.Soil.287_1747347 JE.Soil.287_1940135 JE.Soil.287_1950179 JE.Soil.287_1962867 JE.Soil.287_2021438 JE.Soil.291_289281 JE.Soil.291_637540 JE.Soil.291_639073 JE.Soil.291_977766 JE.Soil.291_1287909 JE.Soil.291_1287917 JE.Soil.291_1378471 JE.Soil.295_26686 JE.Soil.295_659643 JE.Soil.295_1909250 JE.Soil.303_1127066 JE.Soil.303_1392787 JE.Soil.303_2647533 JE.Soil.303_2647558 JE.Soil.307_122958 JE.Soil.307_387994 JE.Soil.307_494312 JE.Soil.307_584043 JE.Soil.307_634277 JE.Soil.319_995945 JE.Soil.319_1842691 JE.Soil.319_2162954 JE.Soil.319_2204964 JE.Soil.319_2969826 JE.Soil.319_2970043 JE.Soil.3_442385 JE.Soil.83_1109556 JE.Soil.99_718015 JE.Soil.99_2714878 JE.Lundberg.125_71156 JE.Lundberg.125_91023 JE.Lundberg.125_155072 JE.Lundberg.125_745378 JE.Lundberg.128_696724 JE.Lundberg.131_1423145 JE.Lundberg.137_478865 JE.Lundberg.137_1059428 JE.Lundberg.137_1366701 JE.Lundberg.140_1148286 JE.Lundberg.140_1730277 JE.Lundberg.140_1735720 JE.Lundberg.143_102828 JE.Lundberg.143_498151 JE.Lundberg.149_94685 JE.Lundberg.149_252536 JE.Lundberg.149_257911 JE.Lundberg.149_264435 JE.Lundberg.149_727452 JE.Lundberg.149_879896 JE.Lundberg.149_1611761 JE.Lundberg.155_310997 JE.Lundberg.155_321041 JE.Lundberg.155_376116 JE.Lundberg.155_390798 JE.Lundberg.155_671343 JE.Lundberg.155_768871 JE.Lundberg.155_768973 JE.Lundberg.155_898214 JE.Lundberg.155_1744462 JE.Lundberg.155_1873101 JE.Lundberg.155_1944037 JE.Lundberg.155_1944279 JE.Lundberg.155_2061854 JE.Lundberg.155_2071272 JE.Lundberg.155_2114095 JE.Lundberg.155_2160419 JE.Lundberg.155_2224361 JE.Lundberg.155_2421482 JE.Lundberg.155_2498555 JE.Lundberg.155_2698912 JE.Lundberg.155_2980781 JE.Lundberg.155_3040451 JE.Lundberg.155_3377779 JE.Lundberg.155_3378010 JE.Lundberg.155_3478132 JE.Lundberg.158_35551 JE.Lundberg.158_378972 JE.Lundberg.158_579984 JE.Lundberg.158_695607 JE.Lundberg.158_766699 JE.Lundberg.158_766891 JE.Lundberg.158_953162 JE.Lundberg.158_953452 JE.Lundberg.158_963758 JE.Lundberg.158_1370486 JE.Lundberg.161_86795 JE.Lundberg.161_172269 JE.Lundberg.161_272934 JE.Lundberg.161_439785 JE.Lundberg.161_685006 JE.Lundberg.161_695390 JE.Lundberg.161_695435 JE.Lundberg.161_695499 JE.Lundberg.161_731814 JE.Lundberg.161_896989 JE.Lundberg.161_1174374 JE.Lundberg.161_1179380 JE.Lundberg.164_334722 JE.Lundberg.167_470010 JE.Lundberg.167_680535 JE.Lundberg.167_762073 JE.Lundberg.173_171418 JE.Lundberg.182_810039 JE.Lundberg.182_810117 JE.Lundberg.182_901518 JE.Lundberg.182_901688 JE.Lundberg.182_1117283 JE.Lundberg.182_1498879 JE.Lundberg.182_1503582 JE.Lundberg.182_1719087 JE.Lundberg.182_1816764 JE.Lundberg.188_544623 JE.Lundberg.191_430556 JE.Soil.111_499736 JE.Soil.111_965556 JE.Soil.111_1089590 JE.Soil.111_2579967 JE.Soil.115_2254959 JE.Soil.115_2557550 JE.Soil.119_1047338 JE.Soil.119_1740412 JE.Soil.127_119553 JE.Soil.127_140250 JE.Soil.127_238328 JE.Soil.127_264081 JE.Soil.127_471120 JE.Soil.127_662684 JE.Soil.127_691889 JE.Soil.127_691981 JE.Soil.127_699512 JE.Soil.127_751106 JE.Soil.127_1031700 JE.Soil.127_1108569 JE.Soil.127_1285828 JE.Soil.127_1564125 JE.Soil.127_1595870 JE.Soil.127_1819424 JE.Soil.127_2017906 JE.Soil.127_2215914 JE.Soil.127_2719688 JE.Soil.127_2902220 JE.Soil.127_3019030 JE.Soil.127_3087514 JE.Soil.127_3150273 JE.Soil.135_3069215 JE.Soil.139_362193 JE.Soil.139_3397315 JE.Soil.143_2068933 JE.Soil.15_825901 JE.Soil.15_1097019 JE.Soil.15_1411706 JE.Soil.15_1811831 JE.Soil.179_959126 JE.Soil.179_1277892 JE.Soil.179_2280477 JE.Soil.183_1030099 JE.Soil.183_1228175 JE.Soil.191_922370 JE.Soil.191_2299950 JE.Soil.199_1721585 JE.Soil.19_907823 JE.Soil.19_1408652 JE.Soil.219_119870 JE.Soil.219_1014334 JE.Soil.219_1107270 JE.Soil.219_1353948 JE.Soil.219_1981871 JE.Soil.219_2018068 JE.Soil.219_2053746 JE.Soil.227_932349 JE.Soil.227_2089489 JE.Soil.235_567276 JE.Soil.235_2016626 JE.Soil.239_1352913 JE.Soil.279_1504617 JE.Soil.279_1653308 JE.Soil.283_334959 JE.Soil.283_1369194 JE.Soil.283_2451270 JE.Soil.287_134925 JE.Soil.287_135308 JE.Soil.287_365751 JE.Soil.287_405708 JE.Soil.287_467769 JE.Soil.287_476464 JE.Soil.287_967590 JE.Soil.287_1263073 JE.Soil.287_1346229 JE.Soil.287_1443934 JE.Soil.287_1587345 JE.Soil.287_1675647 JE.Soil.287_1708562 JE.Soil.287_1781698 JE.Soil.287_1781762 JE.Soil.287_1840383 JE.Soil.303_567487 JE.Soil.303_773286 JE.Soil.303_2012315 JE.Soil.307_799044 JE.Soil.319_128465 JE.Soil.319_412463 JE.Soil.319_451451 JE.Soil.319_519780 JE.Soil.319_814933 JE.Soil.3_238842 JE.Soil.43_1335089 JE.Soil.43_2804351 JE.Soil.43_2989303 JE.Soil.43_3277727 JE.Soil.47_955054 JE.Soil.47_2446447 JE.Soil.63_1423312 JE.Soil.67_329549 JE.Soil.71_746643 JE.Soil.91_825675 JE.Soil.91_908100 JE.Soil.99_2934195 JE.Lundberg.149_977998 JE.Lundberg.149_1620057 JE.Lundberg.155_869234 JE.Lundberg.155_1057590 JE.Lundberg.155_2459514 JE.Lundberg.155_2459665 JE.Lundberg.155_3437402 JE.Lundberg.158_783497 JE.Lundberg.161_406491 JE.Lundberg.161_1297870 JE.Lundberg.161_1298195 JE.Lundberg.161_1440565 JE.Lundberg.167_736779 JE.Lundberg.167_736902 JE.Lundberg.167_736967 JE.Lundberg.191_813591 JE.Soil.135_329952 JE.Soil.135_443307 JE.Soil.135_789102 JE.Soil.135_1813110 JE.Soil.135_1838572 JE.Soil.135_1914920 JE.Soil.135_1933220 JE.Soil.135_2265104 JE.Soil.135_2424558 JE.Soil.135_2689821 JE.Soil.135_3260501 JE.Soil.143_152582 JE.Soil.143_985984 JE.Soil.143_1249059 JE.Soil.143_1541242 JE.Soil.143_1767199 JE.Soil.143_1767319 JE.Soil.143_1831471 JE.Soil.143_1833915 JE.Soil.143_2153964 JE.Soil.143_2166275 JE.Soil.143_2198522 JE.Soil.143_2456522 JE.Soil.143_2724202 JE.Soil.15_1808561 JE.Soil.179_569985 JE.Soil.179_683918 JE.Soil.179_1559778 JE.Soil.179_2439856 JE.Soil.179_2458965 JE.Soil.183_426390 JE.Soil.183_1387966 JE.Soil.187_561497 JE.Soil.191_661522 JE.Soil.19_261461 JE.Soil.219_125204 JE.Soil.219_2106859 JE.Soil.235_1631009 JE.Soil.235_1645301 JE.Soil.235_2156927 JE.Soil.239_9776 JE.Soil.239_701849 JE.Soil.239_1411100 JE.Soil.239_2458219 JE.Soil.239_2597453 JE.Soil.239_3008600 JE.Soil.23_673249 JE.Soil.23_1103125 JE.Soil.27_4578046 JE.Soil.35_55147 JE.Soil.35_430652 JE.Soil.35_470033 JE.Soil.35_480828 JE.Soil.35_1013368 JE.Soil.35_1301919 JE.Soil.35_1302025 JE.Soil.35_1824063 JE.Soil.35_3419817 JE.Soil.3_24871 JE.Soil.3_794229 JE.Soil.3_1624353 JE.Soil.3_1868555 JE.Soil.3_2304704 JE.Soil.3_2675309 JE.Soil.43_1105624 JE.Soil.43_1266797 JE.Soil.47_1096184 JE.Soil.47_1183126 JE.Soil.47_1945020 JE.Soil.47_2495940 JE.Soil.47_2715164 JE.Soil.47_3025620 JE.Soil.51_203766 JE.Soil.59_1610930 JE.Soil.63_1150454 JE.Soil.63_1296021 JE.Soil.63_1743173 JE.Soil.63_2258460 JE.Soil.63_2390272 JE.Soil.63_2484498 JE.Soil.71_508381 JE.Soil.71_1344817 JE.Soil.71_1895877 JE.Soil.71_2222836 JE.Soil.75_2255420 JE.Soil.75_2292483 JE.Soil.7_290600 JE.Soil.7_306034 JE.Soil.7_306081 JE.Soil.7_518922 JE.Soil.83_2621057 JE.Soil.91_1370341 JE.Soil.91_1811025 JE.Soil.95_64550 JE.Soil.95_609474 JE.Soil.95_660725 JE.Soil.95_688268 JE.Soil.95_788787 JE.Soil.95_1178781 JE.Soil.95_1381946 JE.Soil.95_1480610 JE.Soil.95_1575024 JE.Soil.95_1694933 JE.Soil.95_1833581 JE.Soil.95_2208963 JE.Soil.95_2292706 JE.Soil.95_2701006 JE.Lundberg.155_409546 JE.Lundberg.155_639632 JE.Lundberg.155_1147169 JE.Lundberg.155_1214130 JE.Lundberg.155_2279567 JE.Lundberg.155_3220755 JE.Lundberg.155_3328630 JE.Lundberg.155_3574631 JE.Lundberg.158_185310 JE.Lundberg.158_614408 JE.Lundberg.158_1042289 JE.Lundberg.161_306185 JE.Lundberg.161_346560 JE.Lundberg.161_562544 JE.Lundberg.161_1439620 JE.Lundberg.161_1477308 JE.Lundberg.167_158897 JE.Lundberg.167_769356 JE.Lundberg.167_769397 JE.Soil.107_180060 JE.Soil.111_337002 JE.Soil.111_2073768 JE.Soil.115_965353 JE.Soil.119_678127 JE.Soil.127_1138 JE.Soil.127_97035 JE.Soil.127_124120 JE.Soil.127_184605 JE.Soil.127_281684 JE.Soil.127_488482 JE.Soil.127_523735 JE.Soil.127_634597 JE.Soil.127_859660 JE.Soil.127_919518 JE.Soil.127_977777 JE.Soil.127_1092680 JE.Soil.127_1139481 JE.Soil.127_1301590 JE.Soil.127_1305230 JE.Soil.127_1416657 JE.Soil.127_1424587 JE.Soil.127_1506873 JE.Soil.127_1552192 JE.Soil.127_1911985 JE.Soil.127_1913063 JE.Soil.127_2038566 JE.Soil.127_2527195 JE.Soil.127_2643113 JE.Soil.127_2768679 JE.Soil.127_2943389 JE.Soil.127_2972517 JE.Soil.127_3243980 JE.Soil.131_3820788 JE.Soil.135_1903236 JE.Soil.135_3531256 JE.Soil.191_1376329 JE.Soil.215_794159 JE.Soil.219_834668 JE.Soil.227_1683299 JE.Soil.227_2281394 JE.Soil.235_1201655 JE.Soil.235_1528507 JE.Soil.235_1820040 JE.Soil.279_454879 JE.Soil.283_2830408 JE.Soil.287_128313 JE.Soil.287_569336 JE.Soil.287_1358519 JE.Soil.287_1776633 JE.Soil.287_1860710 JE.Soil.287_1911211 JE.Soil.295_1535461 JE.Soil.295_1566224 JE.Soil.303_92334 JE.Soil.307_145899 JE.Soil.315_2094347 JE.Soil.71_208632 JE.Soil.71_2323603 JE.Soil.87_951059 JE.Soil.87_1029056 JE.Soil.91_386810 JE.Soil.95_1136910 JE.Soil.95_1830805 JE.Soil.99_754486 JE.Lundberg.155_12126 JE.Lundberg.155_61537 JE.Lundberg.155_80390 JE.Lundberg.155_560377 JE.Lundberg.155_797042 JE.Lundberg.155_1066006 JE.Lundberg.155_1422150 JE.Lundberg.155_1701333 JE.Lundberg.155_3499369 JE.Soil.127_72327 JE.Soil.127_108060 JE.Soil.127_108419 JE.Soil.127_152607 JE.Soil.127_229410 JE.Soil.127_312064 JE.Soil.127_337333 JE.Soil.127_428220 JE.Soil.127_484894 JE.Soil.127_659487 JE.Soil.127_771182 JE.Soil.127_861147 JE.Soil.127_891231 JE.Soil.127_982862 JE.Soil.127_1047192 JE.Soil.127_1102945 JE.Soil.127_1149460 JE.Soil.127_1244563 JE.Soil.127_1249980 JE.Soil.127_1339164 JE.Soil.127_1345752 JE.Soil.127_1356165 JE.Soil.127_1464153 JE.Soil.127_1537941 JE.Soil.127_1579019 JE.Soil.127_1681341 JE.Soil.127_1681495 JE.Soil.127_1792760 JE.Soil.127_1843344 JE.Soil.127_1849471 JE.Soil.127_2065265 JE.Soil.127_2126845 JE.Soil.127_2183251 JE.Soil.127_2210061 JE.Soil.127_2215340 JE.Soil.127_2345859 JE.Soil.127_2364702 JE.Soil.127_2393797 JE.Soil.127_2481132 JE.Soil.127_2583254 JE.Soil.127_2623187 JE.Soil.127_2636583 JE.Soil.127_2677216 JE.Soil.127_2739749 JE.Soil.127_2758961 JE.Soil.127_2811062 JE.Soil.127_3012353 JE.Soil.127_3035234 JE.Soil.127_3124287 JE.Soil.127_3124480 JE.Soil.287_487199 JE.Soil.287_801016 JE.Soil.287_801408 JE.Soil.319_838983 JE.Lundberg.155_2606419 JE.Lundberg.182_1710755 JE.Lundberg.182_1773286 JE.Lundberg.53_2388113 JE.Soil.103_2882071 JE.Soil.111_1288352 JE.Soil.127_1991896 JE.Soil.15_203591 JE.Soil.15_417764 JE.Soil.195_390465 JE.Soil.195_390531 JE.Soil.219_775255 JE.Soil.219_775373 JE.Soil.227_878884 JE.Soil.231_79759 JE.Soil.231_97045 JE.Soil.231_281219 JE.Soil.235_1451462 JE.Soil.239_62363 JE.Soil.239_277600 JE.Soil.239_493351 JE.Soil.239_612945 JE.Soil.239_2077109 JE.Soil.43_1163855 JE.Soil.43_1530229 JE.Soil.43_2838760 JE.Soil.71_2063597 JE.Soil.75_582637 JE.Soil.75_632638 JE.Soil.75_769264 JE.Soil.7_325202 JE.Soil.7_946624 JE.Soil.83_920225 JE.Soil.83_2429214 JE.Soil.87_1211539 JE.Soil.87_2488310 JE.Soil.91_1332913 JE.Soil.95_509656 JE.Soil.95_833844 JE.Soil.95_1581170 JE.Soil.95_1655394 JE.Soil.95_1800257 JE.Soil.95_2373660 JE.Soil.95_2556855 JE.Lundberg.125_205909 JE.Lundberg.128_391040 JE.Lundberg.131_427565 JE.Lundberg.131_956607 JE.Lundberg.143_805255 JE.Lundberg.146_259544 JE.Lundberg.155_1492135 JE.Lundberg.158_891730 JE.Lundberg.161_582546 JE.Lundberg.161_1067147 JE.Lundberg.167_140631 JE.Lundberg.167_353370 JE.Lundberg.176_187790 JE.Lundberg.176_373945 JE.Lundberg.176_480132 JE.Lundberg.176_679108 JE.Lundberg.176_862484 JE.Lundberg.176_885058 JE.Lundberg.176_1288128 JE.Lundberg.176_1459260 JE.Lundberg.176_1586637 JE.Lundberg.176_2489930 JE.Lundberg.191_1030490 JE.Soil.183_1031003 JE.Soil.19_299034 JE.Lundberg.191_449657 JE.Lundberg.191_510712 JE.Lundberg.191_612732 JE.Lundberg.191_831358 JE.Lundberg.191_953191 JE.Lundberg.191_1172823 JE.Lundberg.191_1347766 JE.Lundberg.191_1347800 JE.Lundberg.191_1432013 JE.Lundberg.191_1662935 JE.Lundberg.191_1752633 JE.Soil.183_616179 JE.Soil.195_837086 JE.Soil.19_230693 JE.Soil.19_230763 JE.Soil.51_260310 JE.Soil.51_261655 JE.Lundberg.125_1018737 JE.Lundberg.134_493735 JE.Lundberg.134_493736 JE.Lundberg.134_1095938 JE.Lundberg.143_1282625 JE.Lundberg.146_534769 JE.Lundberg.155_597929 JE.Lundberg.158_142411 JE.Soil.63_1953405 JE.Soil.7_961827 JE.Soil.7_1107300 JE.Soil.95_1463753 JE.Lundberg.149_500924 JE.Soil.103_2806156 JE.Lundberg.158_786121 JE.Lundberg.53_785664 JE.Soil.87_540465 JE.Soil.115_268277 JE.Soil.127_2067714 JE.Soil.287_1776998 JE.Soil.15_1411869 JE.Soil.139_3388426 JE.Soil.239_2777276 JE.Soil.291_270751 JE.Lundberg.137_1007367 JE.Lundberg.182_1773431 JE.Lundberg.68_987462 JE.Soil.227_1198488 JE.Soil.83_1350100 JE.Soil.91_1961923 JE.Lundberg.125_653748 JE.Lundberg.134_269142 JE.Lundberg.137_672407 JE.Lundberg.140_903071 JE.Lundberg.143_1242278 JE.Lundberg.140_1192930 JE.Lundberg.125_1379927
JE.Lundberg.101_1214770 JE.Lundberg.110_1447584 JE.Lundberg.119_1359923 JE.Lundberg.119_1661904 JE.Lundberg.110_342555 JE.Lundberg.113_588133 JE.Lundberg.119_1438219 JE.Lundberg.134_378077 JE.Lundberg.50_1289597 JE.Lundberg.53_698927 JE.Lundberg.56_1078917 JE.Soil.51_805136 JE.Lundberg.29_809626 JE.Lundberg.131_642729 JE.Lundberg.134_313969 JE.Lundberg.140_1505114 JE.Lundberg.131_405529 JE.Lundberg.170_1132057 JE.Lundberg.188_470217 JE.Lundberg.56_1108067 JE.Soil.179_1260401 JE.Soil.3_1315785 JE.Lundberg.170_227869 JE.Lundberg.50_1118150 JE.Lundberg.56_294409 JE.Lundberg.56_905196 JE.Lundberg.74_1741168 JE.Soil.127_977722 JE.Soil.223_2405058 JE.Lundberg.134_891832 JE.Lundberg.62_211517 JE.Lundberg.68_560218 JE.Lundberg.101_1056730 JE.Lundberg.101_616234 JE.Lundberg.110_461426 JE.Lundberg.104_1013251 JE.Lundberg.104_146092 JE.Lundberg.104_1618284 JE.Lundberg.104_289608 JE.Lundberg.104_704921 JE.Lundberg.107_129767 JE.Lundberg.107_2464749 JE.Lundberg.107_974170 JE.Lundberg.110_1568029 JE.Lundberg.110_662877 JE.Lundberg.113_1539608 JE.Lundberg.113_1769876 JE.Lundberg.116_796643 JE.Lundberg.119_1876785 JE.Lundberg.119_1882385 JE.Lundberg.119_267529 JE.Lundberg.122_748495 JE.Lundberg.125_233888 JE.Lundberg.125_691143 JE.Lundberg.98_1297826 JE.Soil.115_911649 JE.Soil.135_296540 JE.Soil.139_3687150 JE.Soil.139_4155825 JE.Soil.187_1254656 JE.Soil.187_1394480 JE.Soil.223_1252371 JE.Soil.223_1325781 JE.Soil.223_1842103 JE.Soil.23_1116766 JE.Soil.283_1070737 JE.Soil.283_862235 JE.Soil.283_934428 JE.Soil.303_1164973 JE.Soil.303_1954526 JE.Soil.303_2183072 JE.Soil.303_243575 JE.Soil.303_292998 JE.Soil.303_303914 JE.Soil.307_1044204 JE.Soil.307_1106136 JE.Soil.319_1082302 JE.Soil.319_1457998 JE.Soil.319_2173931 JE.Soil.319_259854 JE.Soil.319_2685433 JE.Soil.3_963929 JE.Soil.7_186467 JE.Soil.99_2995050 JE.Lundberg.104_1234894 JE.Lundberg.104_1405342 JE.Lundberg.107_142264 JE.Lundberg.110_1309772 JE.Lundberg.116_1881674 JE.Lundberg.119_1469793 JE.Lundberg.146_333183 JE.Lundberg.146_861988 JE.Lundberg.56_1551820 JE.Lundberg.74_2085688 JE.Lundberg.8_272174 JE.Lundberg.8_700403 JE.Soil.7_588646 JE.Lundberg.104_791392 JE.Lundberg.110_1523050 JE.Lundberg.98_1404420 JE.Lundberg.152_474041 JE.Lundberg.122_1000683 JE.Lundberg.11_507606 JE.Lundberg.110_830597 JE.Lundberg.134_35747 JE.Lundberg.140_417977 JE.Lundberg.152_1320620 JE.Soil.111_1143636 JE.Soil.307_131437 JE.Lundberg.101_87480 JE.Lundberg.107_1967019 JE.Lundberg.107_2539837 JE.Lundberg.107_445797 JE.Lundberg.110_1076667 JE.Lundberg.110_1430965 JE.Lundberg.116_2053290 JE.Lundberg.116_2073302 JE.Lundberg.116_998128 JE.Lundberg.119_1272930 JE.Lundberg.122_687323 JE.Lundberg.122_716028 JE.Lundberg.122_784742 JE.Lundberg.122_865775 JE.Lundberg.125_58569 JE.Lundberg.137_1401124 JE.Lundberg.137_1469722 JE.Lundberg.137_439972 JE.Lundberg.146_694094 JE.Lundberg.146_894265 JE.Lundberg.146_894366 JE.Lundberg.152_1023319 JE.Lundberg.152_1727755 JE.Lundberg.152_739993 JE.Lundberg.155_833244 JE.Lundberg.167_1057249 JE.Lundberg.20_1075758 JE.Lundberg.20_1594366 JE.Lundberg.47_646743 JE.Lundberg.56_1872859 JE.Lundberg.56_634233 JE.Lundberg.59_773668 JE.Lundberg.74_2815814 JE.Lundberg.98_744422 JE.Soil.103_380981 JE.Soil.103_623245 JE.Soil.135_1778262 JE.Soil.139_1390171 JE.Soil.179_1737629 JE.Soil.219_368852 JE.Soil.291_902793 JE.Soil.295_1170129 JE.Soil.307_235699 JE.Soil.307_350435 JE.Soil.307_539300 JE.Soil.307_597150 JE.Soil.307_608299 JE.Soil.307_723125 JE.Soil.307_827917 JE.Soil.307_954634 JE.Soil.315_953842 JE.Soil.39_718051 JE.Lundberg.137_1400872 JE.Lundberg.146_1278652 JE.Lundberg.146_1438914 JE.Lundberg.152_1508808 JE.Lundberg.155_420777 JE.Lundberg.164_326970 JE.Lundberg.2_1417304 JE.Lundberg.47_438010 JE.Lundberg.47_646463 JE.Lundberg.149_505727 JE.Lundberg.152_422641 JE.Lundberg.164_62331 JE.Lundberg.164_1120815 JE.Lundberg.110_946820 JE.Lundberg.110_953243 JE.Lundberg.140_1297145 JE.Lundberg.134_261117 JE.Lundberg.158_420104 JE.Soil.307_98791 JE.Lundberg.152_1320909 JE.Soil.307_657912 JE.Soil.307_131800 JE.Lundberg.137_824578 JE.Lundberg.140_1022645 JE.Lundberg.98_1179803 JE.Lundberg.146_1481915 JE.Lundberg.164_571763 JE.Lundberg.20_921672 JE.Lundberg.50_483046 JE.Lundberg.56_1141059 JE.Soil.103_923905 JE.Soil.135_749301 JE.Lundberg.191_201631 JE.Lundberg.50_1166411 JE.Lundberg.104_152986 JE.Lundberg.20_1202457 JE.Lundberg.56_145473 JE.Soil.51_700214 JE.Lundberg.107_334442 JE.Lundberg.113_1397846 JE.Lundberg.113_347844 JE.Lundberg.11_1006124 JE.Lundberg.11_1087602 JE.Lundberg.11_1098719 JE.Lundberg.11_1310372 JE.Lundberg.11_1337089 JE.Lundberg.11_1593627 JE.Lundberg.11_1607390 JE.Lundberg.11_1807017 JE.Lundberg.11_2013398 JE.Lundberg.11_2027621 JE.Lundberg.11_2027659 JE.Lundberg.11_2073233 JE.Lundberg.11_2139521 JE.Lundberg.11_236480 JE.Lundberg.11_332198 JE.Lundberg.11_627655 JE.Lundberg.11_716358 JE.Lundberg.11_816188 JE.Lundberg.125_471643 JE.Lundberg.125_656956 JE.Lundberg.128_435715 JE.Lundberg.128_542759 JE.Lundberg.128_600578 JE.Lundberg.131_1162544 JE.Lundberg.131_603399 JE.Lundberg.134_230633 JE.Lundberg.134_268132 JE.Lundberg.134_268235 JE.Lundberg.134_408927 JE.Lundberg.134_431361 JE.Lundberg.137_702544 JE.Lundberg.137_945256 JE.Lundberg.143_139255 JE.Lundberg.143_1471936 JE.Lundberg.146_1345560 JE.Lundberg.146_719226 JE.Lundberg.164_50193 JE.Lundberg.20_1530487 JE.Lundberg.26_462292 JE.Lundberg.26_576671 JE.Lundberg.26_736820 JE.Lundberg.32_1014040 JE.Lundberg.38_1086238 JE.Lundberg.38_1405559 JE.Lundberg.38_238655 JE.Lundberg.41_1325813 JE.Lundberg.41_279118 JE.Lundberg.44_1592938 JE.Lundberg.56_1790408 JE.Lundberg.56_207470 JE.Lundberg.59_1647160 JE.Lundberg.89_1493183 JE.Lundberg.89_1493495 JE.Lundberg.8_1075180 JE.Lundberg.8_1312548 JE.Lundberg.8_1385308 JE.Lundberg.119_1200967 JE.Lundberg.119_436073 JE.Lundberg.122_389522 JE.Lundberg.125_856971 JE.Lundberg.128_30725 JE.Lundberg.143_1232423 JE.Lundberg.32_1335671 JE.Lundberg.65_1318872 JE.Lundberg.74_1453109 JE.Lundberg.98_1262775 JE.Lundberg.98_63634 JE.Lundberg.125_427228 JE.Lundberg.161_843898 JE.Lundberg.5_262673 JE.Soil.83_2623044 JE.Lundberg.140_18930 JE.Lundberg.140_553244 JE.Lundberg.170_446297 JE.Lundberg.176_1673174 JE.Lundberg.176_903912 JE.Lundberg.47_1261405 JE.Lundberg.53_1075676 JE.Lundberg.53_1298648 JE.Lundberg.53_830491 JE.Lundberg.5_411253 JE.Lundberg.65_412841 JE.Lundberg.188_215627 JE.Soil.283_76064 JE.Lundberg.29_453788 JE.Lundberg.50_94861 JE.Lundberg.2_192977 JE.Lundberg.107_250075 JE.Lundberg.113_1662624 JE.Lundberg.116_1652360 JE.Lundberg.119_1125335 JE.Lundberg.35_2083998 JE.Lundberg.56_1982273 JE.Lundberg.56_365584 JE.Lundberg.59_1342260 JE.Lundberg.59_738539 JE.Lundberg.59_128023 JE.Lundberg.68_418019 JE.Lundberg.8_524433 JE.Lundberg.74_299416 JE.Lundberg.80_90307 JE.Lundberg.107_1770085 JE.Lundberg.188_1862767 JE.Lundberg.56_1764790 JE.Lundberg.56_931722 JE.Lundberg.191_1441208 JE.Lundberg.62_37737 JE.Lundberg.50_954524 JE.Lundberg.23_534141 JE.Lundberg.50_254506 JE.Lundberg.53_2276749 JE.Lundberg.56_1546722 JE.Soil.227_732410 JE.Soil.91_1929388 JE.Lundberg.80_1208612 JE.Soil.199_2107163 JE.Lundberg.2_32715 JE.Lundberg.32_1182241 JE.Soil.75_2749860 JE.Lundberg.116_873368 JE.Lundberg.50_126404 JE.Lundberg.53_2396840 JE.Lundberg.98_11171 JE.Soil.307_552530 JE.Soil.319_1609501 JE.Lundberg.95_1834441 JE.Lundberg.122_1524429 JE.Soil.283_117219 JE.Lundberg.101_112123 JE.Lundberg.101_117604 JE.Lundberg.101_202480 JE.Lundberg.104_161334 JE.Lundberg.107_2262857 JE.Lundberg.107_2341807 JE.Lundberg.107_2341831 JE.Lundberg.113_1203382 JE.Lundberg.116_999750 JE.Lundberg.119_1774629 JE.Lundberg.11_1510580 JE.Lundberg.11_1960989 JE.Lundberg.122_1830 JE.Lundberg.128_901215 JE.Lundberg.134_702826 JE.Lundberg.140_503943 JE.Lundberg.140_790226 JE.Lundberg.176_1220941 JE.Lundberg.23_1284918 JE.Lundberg.32_154957 JE.Lundberg.32_161775 JE.Lundberg.35_1090812 JE.Lundberg.38_1067530 JE.Lundberg.74_2077555 JE.Lundberg.8_265277 JE.Lundberg.8_358123 JE.Lundberg.8_613172 JE.Lundberg.8_613225 JE.Soil.235_411003 JE.Lundberg.101_233945 JE.Lundberg.101_233974 JE.Lundberg.104_529671 JE.Lundberg.107_1679711 JE.Lundberg.110_1104373 JE.Lundberg.110_232755 JE.Lundberg.110_858394 JE.Lundberg.113_1168710 JE.Lundberg.113_326584 JE.Lundberg.11_1209492 JE.Lundberg.11_1711053 JE.Lundberg.11_1929910 JE.Lundberg.11_65622 JE.Lundberg.11_805700 JE.Lundberg.125_695624 JE.Lundberg.131_382014 JE.Lundberg.134_252683 JE.Lundberg.155_589496 JE.Lundberg.158_310425 JE.Lundberg.17_1008634 JE.Lundberg.17_1512458 JE.Lundberg.17_1540889 JE.Lundberg.17_243917 JE.Lundberg.17_261655 JE.Lundberg.17_337647 JE.Lundberg.17_381857 JE.Lundberg.182_1388053 JE.Lundberg.182_389425 JE.Lundberg.182_988057 JE.Lundberg.191_241143 JE.Lundberg.20_1498854 JE.Lundberg.20_29533 JE.Lundberg.20_29693 JE.Lundberg.20_853260 JE.Lundberg.23_181342 JE.Lundberg.23_244105 JE.Lundberg.23_269296 JE.Lundberg.23_327568 JE.Lundberg.23_630811 JE.Lundberg.23_669592 JE.Lundberg.2_1067572 JE.Lundberg.2_1131832 JE.Lundberg.2_1496097 JE.Lundberg.2_1651053 JE.Lundberg.2_25784 JE.Lundberg.2_739680 JE.Lundberg.2_892814 JE.Lundberg.2_980644 JE.Lundberg.32_1036452 JE.Lundberg.32_376676 JE.Lundberg.35_701036 JE.Lundberg.38_1000868 JE.Lundberg.38_1326062 JE.Lundberg.38_1668451 JE.Lundberg.44_1009826 JE.Lundberg.44_654188 JE.Lundberg.44_757977 JE.Lundberg.47_1394511 JE.Lundberg.47_1434687 JE.Lundberg.47_1531137 JE.Lundberg.47_1768806 JE.Lundberg.47_178400 JE.Lundberg.47_33028 JE.Lundberg.47_512532 JE.Lundberg.47_801217 JE.Lundberg.47_846799 JE.Lundberg.47_950601 JE.Lundberg.53_121599 JE.Lundberg.56_997227 JE.Lundberg.5_1168418 JE.Lundberg.5_1283887 JE.Lundberg.65_775440 JE.Lundberg.68_1228412 JE.Lundberg.71_1412835 JE.Lundberg.71_546534 JE.Lundberg.89_297008 JE.Soil.179_809221 JE.Lundberg.104_1518436 JE.Lundberg.104_185067 JE.Lundberg.104_76101 JE.Lundberg.107_1523458 JE.Lundberg.107_2529915 JE.Lundberg.107_2530208 JE.Lundberg.107_822106 JE.Lundberg.107_959800 JE.Lundberg.110_1361240 JE.Lundberg.110_1364892 JE.Lundberg.110_239104 JE.Lundberg.110_366802 JE.Lundberg.113_1705827 JE.Lundberg.113_1880275 JE.Lundberg.116_1699491 JE.Lundberg.116_495100 JE.Lundberg.119_1126991 JE.Lundberg.119_1263783 JE.Lundberg.119_1379111 JE.Lundberg.119_1659204 JE.Lundberg.119_880360 JE.Lundberg.119_884664 JE.Lundberg.122_1318544 JE.Lundberg.125_1345347 JE.Lundberg.125_511415 JE.Lundberg.125_882793 JE.Lundberg.128_604662 JE.Lundberg.128_766571 JE.Lundberg.128_766881 JE.Lundberg.131_84533 JE.Lundberg.131_949303 JE.Lundberg.134_197836 JE.Lundberg.134_424216 JE.Lundberg.134_656755 JE.Lundberg.134_664617 JE.Lundberg.137_63603 JE.Lundberg.140_1260333 JE.Lundberg.140_1777392 JE.Lundberg.140_396466 JE.Lundberg.140_715079 JE.Lundberg.140_913407 JE.Lundberg.143_1014070 JE.Lundberg.143_1910930 JE.Lundberg.143_898685 JE.Lundberg.146_222137 JE.Lundberg.152_1854832 JE.Lundberg.155_2794281 JE.Lundberg.164_1045347 JE.Lundberg.23_1330858 JE.Lundberg.44_452370 JE.Lundberg.50_668023 JE.Lundberg.50_745463 JE.Lundberg.74_2133381 JE.Lundberg.74_2645673 JE.Lundberg.92_250804 JE.Soil.279_1808127 JE.Soil.287_301 JE.Soil.287_857008 JE.Soil.287_906065 JE.Soil.59_2996402 JE.Lundberg.107_1480441 JE.Lundberg.116_1143430 JE.Lundberg.110_1361529 JE.Lundberg.110_316985 JE.Lundberg.116_1695077 JE.Lundberg.116_1762069 JE.Lundberg.119_34896 JE.Lundberg.143_543261 JE.Lundberg.110_681000 JE.Lundberg.110_681179 JE.Lundberg.113_708656 JE.Lundberg.116_250488 JE.Lundberg.119_1244192 JE.Lundberg.119_1631403 JE.Lundberg.119_238611 JE.Lundberg.119_4230 JE.Lundberg.128_911516 JE.Lundberg.137_226962 JE.Lundberg.50_73772 JE.Lundberg.74_2067835 JE.Lundberg.98_63780 JE.Soil.135_3201131 JE.Soil.135_3303171 JE.Soil.135_3685145 JE.Lundberg.116_777979 JE.Lundberg.122_715458 JE.Soil.103_227978 JE.Soil.143_2721012 JE.Lundberg.128_120377 JE.Lundberg.128_901155 JE.Lundberg.128_906441 JE.Lundberg.131_91584 JE.Lundberg.134_934404 JE.Lundberg.137_451483 JE.Lundberg.137_677824 JE.Lundberg.140_669707 JE.Lundberg.140_77057 JE.Lundberg.140_781570 JE.Lundberg.191_1045566 JE.Lundberg.92_123217 JE.Lundberg.98_454009 JE.Soil.139_3290518 JE.Lundberg.143_1167164 JE.Lundberg.143_1498313 JE.Lundberg.143_694226 JE.Lundberg.170_811303 JE.Lundberg.38_568203 JE.Lundberg.50_120042 JE.Lundberg.53_1273230 JE.Soil.127_1592681 JE.Soil.215_2549746 JE.Lundberg.164_38667 JE.Lundberg.56_118975 JE.Lundberg.56_383897 JE.Lundberg.95_1497148 JE.Soil.111_509461 JE.Soil.143_671005 JE.Soil.235_38453 JE.Soil.303_777489 JE.Soil.319_1364270 JE.Lundberg.41_793155 JE.Lundberg.74_1953088 JE.Lundberg.92_163300 JE.Lundberg.53_1417460 JE.Lundberg.8_1439442 JE.Lundberg.98_84642 JE.Lundberg.98_903515 JE.Soil.115_462134 JE.Lundberg.98_1378240 JE.Lundberg.101_40012 JE.Lundberg.50_646238 JE.Lundberg.50_966036 JE.Lundberg.56_648725 JE.Lundberg.53_1297248 JE.Soil.59_214504 JE.Soil.51_789123 JE.Soil.59_209154 JE.Lundberg.98_1364494 JE.Lundberg.110_192474 JE.Lundberg.11_182630 JE.Lundberg.137_1183308 JE.Lundberg.152_1409347 JE.Lundberg.170_159473 JE.Lundberg.170_159508 JE.Lundberg.17_288235 JE.Lundberg.188_1098309 JE.Lundberg.20_897065 JE.Lundberg.26_190374 JE.Lundberg.2_1438724 JE.Lundberg.2_173771 JE.Lundberg.41_1406593 JE.Lundberg.41_319774 JE.Lundberg.53_139901 JE.Lundberg.56_1156601 JE.Lundberg.62_1454421 JE.Lundberg.65_1734601 JE.Lundberg.71_1322648 JE.Soil.195_2343237 JE.Soil.215_1845173 JE.Soil.279_2262793 JE.Soil.287_48173 JE.Soil.307_727040 JE.Soil.47_1909649 JE.Lundberg.143_1134761 JE.Lundberg.5_1192402 JE.Lundberg.53_2532849 JE.Lundberg.92_1197151 JE.Lundberg.98_870093 JE.Lundberg.104_1472421 JE.Lundberg.119_110302 JE.Lundberg.26_1453676 JE.Lundberg.59_1120556 JE.Lundberg.95_1045572 JE.Lundberg.110_1400566 JE.Lundberg.137_1177868 JE.Lundberg.53_347727 JE.Lundberg.53_600073 JE.Lundberg.59_1991146 JE.Lundberg.56_12251 JE.Lundberg.56_1582655 JE.Lundberg.56_1541992 JE.Soil.107_581990 JE.Lundberg.110_631904 JE.Lundberg.134_594832 JE.Lundberg.86_752580 JE.Soil.111_1628192 JE.Lundberg.104_1504432 JE.Soil.191_1984681 JE.Soil.95_1608739 JE.Lundberg.128_318837 JE.Lundberg.20_1217552 JE.Lundberg.59_469730 JE.Lundberg.62_920681 JE.Lundberg.128_340744 JE.Lundberg.170_518949 JE.Lundberg.56_265523 JE.Soil.215_2149582 JE.Soil.279_1501030 JE.Lundberg.182_1610234 JE.Lundberg.50_25901 JE.Lundberg.74_1913029 JE.Lundberg.131_30939 JE.Lundberg.53_1261968 JE.Lundberg.95_533510 JE.Lundberg.50_1341781 JE.Lundberg.62_1728800 JE.Lundberg.68_292648 JE.Lundberg.71_845878 JE.Lundberg.104_1504603 JE.Lundberg.116_856578 JE.Lundberg.101_1184527 JE.Lundberg.170_688170 JE.Lundberg.98_752647 JE.Lundberg.116_1484287 JE.Lundberg.101_534768 JE.Lundberg.101_890607 JE.Lundberg.53_314650 JE.Lundberg.101_1624749 JE.Lundberg.116_778203 JE.Lundberg.98_1249373 JE.Lundberg.101_769173 JE.Lundberg.68_1779339 JE.Lundberg.116_274768 JE.Lundberg.101_1181760 JE.Lundberg.116_1747983 JE.Lundberg.98_1169338 JE.Lundberg.98_941278 JE.Lundberg.116_319000 JE.Lundberg.98_1205975 JE.Lundberg.98_335191 JE.Soil.127_573214 JE.Lundberg.98_40253 JE.Lundberg.119_1946952 JE.Lundberg.101_1049505 JE.Lundberg.101_1214681 JE.Lundberg.101_1506159 JE.Lundberg.101_1568535 JE.Lundberg.101_1612237 JE.Lundberg.101_114076 JE.Lundberg.104_1177318 JE.Lundberg.107_1829990 JE.Lundberg.107_2721226 JE.Lundberg.116_1837879 JE.Lundberg.119_1699553 JE.Lundberg.173_322232 JE.Lundberg.173_890204 JE.Lundberg.98_1059710 JE.Lundberg.98_453021 JE.Lundberg.101_1209475 JE.Lundberg.101_1303539 JE.Lundberg.101_1316244 JE.Lundberg.101_1321487 JE.Lundberg.101_1407993 JE.Lundberg.101_297880 JE.Lundberg.101_314425 JE.Lundberg.101_951737 JE.Lundberg.104_77078 JE.Lundberg.107_1180606 JE.Lundberg.107_286139 JE.Lundberg.107_403714 JE.Lundberg.116_1504649 JE.Lundberg.116_1896124 JE.Lundberg.116_591271 JE.Lundberg.116_592907 JE.Lundberg.116_763374 JE.Lundberg.119_1141233 JE.Lundberg.119_1410050 JE.Lundberg.173_949426 JE.Lundberg.191_1700286 JE.Lundberg.98_1193208 JE.Lundberg.98_206010 JE.Lundberg.98_321006 JE.Lundberg.98_721071 JE.Soil.283_1778572 JE.Lundberg.101_1240182 JE.Lundberg.101_1249091 JE.Lundberg.101_1271637 JE.Lundberg.101_1273406 JE.Lundberg.101_1316115 JE.Lundberg.101_1335917 JE.Lundberg.101_1367793 JE.Lundberg.101_1393515 JE.Lundberg.101_1426937 JE.Lundberg.101_1446659 JE.Lundberg.101_1463982 JE.Lundberg.101_1468180 JE.Lundberg.101_1542662 JE.Lundberg.101_1670311 JE.Lundberg.101_224734 JE.Lundberg.101_227052 JE.Lundberg.101_228326 JE.Lundberg.101_290300 JE.Lundberg.101_290393 JE.Lundberg.101_314473 JE.Lundberg.101_314510 JE.Lundberg.101_375626 JE.Lundberg.101_504476 JE.Lundberg.101_578934 JE.Lundberg.101_589203 JE.Lundberg.101_589337 JE.Lundberg.101_624088 JE.Lundberg.101_65771 JE.Lundberg.101_705507 JE.Lundberg.101_710276 JE.Lundberg.101_739435 JE.Lundberg.101_805895 JE.Lundberg.101_855865 JE.Lundberg.101_889204 JE.Lundberg.101_972725 JE.Lundberg.101_986046 JE.Lundberg.101_988404 JE.Lundberg.104_1317948 JE.Lundberg.104_1543472 JE.Lundberg.104_702380 JE.Lundberg.104_937907 JE.Lundberg.107_1022208 JE.Lundberg.107_1110729 JE.Lundberg.107_113779 JE.Lundberg.107_1313974 JE.Lundberg.107_1670918 JE.Lundberg.107_2015338 JE.Lundberg.107_2098175 JE.Lundberg.107_2218056 JE.Lundberg.107_29009 JE.Lundberg.107_363400 JE.Lundberg.107_383281 JE.Lundberg.107_589527 JE.Lundberg.107_629694 JE.Lundberg.107_835964 JE.Lundberg.107_923378 JE.Lundberg.107_962570 JE.Lundberg.116_1008161 JE.Lundberg.116_1033787 JE.Lundberg.116_1065218 JE.Lundberg.116_1177131 JE.Lundberg.116_1177224 JE.Lundberg.116_1192254 JE.Lundberg.116_1232208 JE.Lundberg.116_125742 JE.Lundberg.116_125902 JE.Lundberg.116_1276071 JE.Lundberg.116_1287512 JE.Lundberg.116_1379524 JE.Lundberg.116_1483590 JE.Lundberg.116_1484145 JE.Lundberg.116_1518404 JE.Lundberg.116_1597822 JE.Lundberg.116_1761288 JE.Lundberg.116_1785569 JE.Lundberg.116_2081292 JE.Lundberg.116_2122698 JE.Lundberg.116_2124260 JE.Lundberg.116_2146790 JE.Lundberg.116_281302 JE.Lundberg.116_29233 JE.Lundberg.116_372905 JE.Lundberg.116_432024 JE.Lundberg.116_60925 JE.Lundberg.116_609284 JE.Lundberg.116_663786 JE.Lundberg.116_777474 JE.Lundberg.116_778484 JE.Lundberg.116_935019 JE.Lundberg.116_996719 JE.Lundberg.119_1038100 JE.Lundberg.119_1157275 JE.Lundberg.119_1342741 JE.Lundberg.119_1375947 JE.Lundberg.119_544884 JE.Lundberg.119_597350 JE.Lundberg.119_721941 JE.Lundberg.140_1406311 JE.Lundberg.170_224606 JE.Lundberg.170_499851 JE.Lundberg.173_1046363 JE.Lundberg.173_193069 JE.Lundberg.173_243947 JE.Lundberg.176_1569951 JE.Lundberg.176_462960 JE.Lundberg.176_499669 JE.Lundberg.182_48883 JE.Lundberg.53_737301 JE.Lundberg.68_1381730 JE.Lundberg.95_1561959 JE.Lundberg.98_1052287 JE.Lundberg.98_1056628 JE.Lundberg.98_1059978 JE.Lundberg.98_1076135 JE.Lundberg.98_1091711 JE.Lundberg.98_1193647 JE.Lundberg.98_1207176 JE.Lundberg.98_1213551 JE.Lundberg.98_1235523 JE.Lundberg.98_1280193 JE.Lundberg.98_1287083 JE.Lundberg.98_1354692 JE.Lundberg.98_1367072 JE.Lundberg.98_451045 JE.Lundberg.98_566251 JE.Lundberg.98_598945 JE.Lundberg.98_817624 JE.Lundberg.98_918286 JE.Lundberg.98_982225 JE.Soil.135_1822023 JE.Lundberg.101_1524982 JE.Lundberg.119_1209420 JE.Lundberg.101_1569997 JE.Lundberg.101_1578045 JE.Lundberg.101_226888 JE.Lundberg.101_299015 JE.Lundberg.101_585993 JE.Lundberg.101_966278 JE.Lundberg.107_1316810 JE.Lundberg.107_1519687 JE.Lundberg.107_371107 JE.Lundberg.116_110513 JE.Lundberg.116_1183701 JE.Lundberg.116_1440726 JE.Lundberg.116_1476242 JE.Lundberg.116_1485765 JE.Lundberg.116_169181 JE.Lundberg.116_1748156 JE.Lundberg.116_186994 JE.Lundberg.116_367142 JE.Lundberg.116_883600 JE.Lundberg.119_1342838 JE.Lundberg.119_1637619 JE.Lundberg.119_2024924 JE.Lundberg.119_722207 JE.Lundberg.176_62993 JE.Lundberg.53_1388254 JE.Lundberg.98_1235335 JE.Lundberg.98_182504 JE.Soil.291_1165581 JE.Soil.319_1311225 JE.Lundberg.101_3737 JE.Lundberg.101_377280 JE.Lundberg.101_440565 JE.Lundberg.101_443494 JE.Lundberg.101_707683 JE.Lundberg.101_816066 JE.Lundberg.101_855640 JE.Lundberg.101_942414 JE.Lundberg.104_118318 JE.Lundberg.104_356665 JE.Lundberg.104_639674 JE.Lundberg.104_737152 JE.Lundberg.104_977939 JE.Lundberg.107_1238299 JE.Lundberg.107_171446 JE.Lundberg.107_1962818 JE.Lundberg.107_2130858 JE.Lundberg.107_2294125 JE.Lundberg.107_609629 JE.Lundberg.107_683338 JE.Lundberg.107_883768 JE.Lundberg.107_883840 JE.Lundberg.107_966184 JE.Lundberg.107_975686 JE.Lundberg.107_980289 JE.Lundberg.116_1026649 JE.Lundberg.116_106001 JE.Lundberg.116_1089255 JE.Lundberg.116_11963 JE.Lundberg.116_1372264 JE.Lundberg.116_1447026 JE.Lundberg.116_1464150 JE.Lundberg.116_1480994 JE.Lundberg.116_1510714 JE.Lundberg.116_1713628 JE.Lundberg.116_1772507 JE.Lundberg.116_1970409 JE.Lundberg.116_235917 JE.Lundberg.116_320867 JE.Lundberg.116_346 JE.Lundberg.116_371217 JE.Lundberg.116_438254 JE.Lundberg.116_587842 JE.Lundberg.116_755359 JE.Lundberg.119_1432482 JE.Lundberg.119_1436382 JE.Lundberg.119_1691740 JE.Lundberg.119_1734550 JE.Lundberg.119_238939 JE.Lundberg.119_329456 JE.Lundberg.119_493314 JE.Lundberg.119_571526 JE.Lundberg.170_151181 JE.Lundberg.170_207853 JE.Lundberg.170_27304 JE.Lundberg.170_367966 JE.Lundberg.170_69597 JE.Lundberg.173_1529543 JE.Lundberg.173_155868 JE.Lundberg.173_1589955 JE.Lundberg.173_196511 JE.Lundberg.173_419113 JE.Lundberg.173_776516 JE.Lundberg.173_89388 JE.Lundberg.176_130812 JE.Lundberg.176_187015 JE.Lundberg.176_2102037 JE.Lundberg.176_2182430 JE.Lundberg.176_229182 JE.Lundberg.176_2338256 JE.Lundberg.176_2401024 JE.Lundberg.176_33651 JE.Lundberg.176_682865 JE.Lundberg.176_800395 JE.Lundberg.176_959110 JE.Lundberg.188_514096 JE.Lundberg.92_1804642 JE.Lundberg.98_1015430 JE.Lundberg.98_1141158 JE.Lundberg.98_1148283 JE.Lundberg.98_116878 JE.Lundberg.98_1193759 JE.Lundberg.98_1194440 JE.Lundberg.98_1277405 JE.Lundberg.98_1313735 JE.Lundberg.98_1343758 JE.Lundberg.98_1360676 JE.Lundberg.98_610686 JE.Lundberg.98_859923 JE.Soil.115_929747 JE.Soil.127_1625528 JE.Soil.127_2258666 JE.Soil.135_728211 JE.Soil.23_663566 JE.Lundberg.101_817555 JE.Lundberg.101_897596 JE.Lundberg.116_1161491 JE.Lundberg.119_1788861 JE.Soil.287_525823 JE.Lundberg.107_1313797 JE.Lundberg.107_444295 JE.Lundberg.116_1401094 JE.Lundberg.116_1640627 JE.Lundberg.116_2034451 JE.Lundberg.116_782622 JE.Lundberg.116_95112 JE.Lundberg.116_993357 JE.Lundberg.176_1121843 JE.Lundberg.176_1631370 JE.Lundberg.176_772312 JE.Lundberg.176_904994 JE.Lundberg.182_412704 JE.Lundberg.98_2927 JE.Lundberg.98_632227 JE.Soil.131_3677205 JE.Lundberg.116_713824 JE.Lundberg.191_1587508 JE.Lundberg.68_897963 JE.Lundberg.98_346447 JE.Lundberg.98_915205 JE.Lundberg.98_930384 JE.Lundberg.119_1646510 JE.Lundberg.98_689519 JE.Lundberg.101_1410828 JE.Lundberg.119_618260 JE.Lundberg.98_1002808 JE.Lundberg.101_1465655 JE.Lundberg.107_1232542 JE.Lundberg.116_1460201 JE.Lundberg.104_1548900 JE.Lundberg.116_1377693 JE.Lundberg.119_152855 JE.Lundberg.116_2102048 JE.Soil.59_312011 JE.Lundberg.116_883656 JE.Lundberg.182_1788416 JE.Lundberg.101_36677 JE.Lundberg.104_288509 JE.Lundberg.101_45276 JE.Lundberg.107_364949 JE.Lundberg.101_30766 JE.Lundberg.101_852449 JE.Lundberg.101_625906 JE.Lundberg.119_856154 JE.Lundberg.158_37551 JE.Lundberg.101_365500 JE.Lundberg.125_671392 JE.Lundberg.170_1090517 JE.Lundberg.182_6935 JE.Lundberg.116_369029 JE.Soil.111_497022 JE.Soil.103_1004863 JE.Lundberg.101_1280880 JE.Soil.179_1855788 JE.Lundberg.101_725205 JE.Soil.227_129809 JE.Lundberg.173_206012 JE.Lundberg.101_329257 JE.Lundberg.113_235206 JE.Lundberg.155_1612879 JE.Lundberg.20_1594524 JE.Lundberg.107_1576910 JE.Lundberg.188_1464437 JE.Lundberg.125_1313222 JE.Lundberg.101_83580 JE.Lundberg.131_233795 JE.Lundberg.107_491112 JE.Lundberg.167_320460 JE.Lundberg.161_359992 JE.Lundberg.26_473283 JE.Lundberg.89_1456898 JE.Lundberg.107_988752 JE.Lundberg.182_652866 JE.Lundberg.65_1813535 JE.Lundberg.74_2831605 JE.Lundberg.80_1244947 JE.Soil.19_1068621 JE.Lundberg.128_921763 JE.Lundberg.131_121862 JE.Lundberg.137_775568 JE.Lundberg.77_1149735 JE.Lundberg.8_1231861 JE.Lundberg.95_1620219 JE.Soil.195_1212519 JE.Lundberg.107_542449 JE.Lundberg.110_709254 JE.Lundberg.122_490045 JE.Lundberg.146_437135 JE.Lundberg.155_607753 JE.Lundberg.164_71870 JE.Lundberg.176_52561 JE.Lundberg.62_572789 JE.Lundberg.74_2184992 JE.Lundberg.80_19682 JE.Lundberg.89_1577233 JE.Lundberg.92_67714 JE.Soil.103_111631 JE.Soil.127_423705 JE.Soil.195_410823 JE.Lundberg.107_2192753 JE.Lundberg.116_1632061 JE.Lundberg.11_1442516 JE.Lundberg.131_530035 JE.Lundberg.176_54232 JE.Lundberg.59_1278048 JE.Lundberg.71_1566433 JE.Lundberg.74_1274741 JE.Lundberg.80_978819 JE.Lundberg.92_1018822 JE.Soil.223_1053236 JE.Lundberg.101_77692 JE.Lundberg.101_818256 JE.Lundberg.107_2337824 JE.Lundberg.137_1443956 JE.Lundberg.137_573798 JE.Lundberg.146_1262580 JE.Lundberg.149_574242 JE.Lundberg.176_638396 JE.Lundberg.50_312549 JE.Lundberg.56_1911872 JE.Lundberg.62_359210 JE.Lundberg.65_1828715 JE.Lundberg.68_1293484 JE.Lundberg.74_1951663 JE.Lundberg.86_1721725 JE.Soil.107_2524683 JE.Soil.111_1413809 JE.Soil.191_867651 JE.Soil.287_648539 JE.Lundberg.104_767100 JE.Lundberg.107_177806 JE.Lundberg.107_2089399 JE.Lundberg.137_662468 JE.Lundberg.149_418100 JE.Lundberg.149_875090 JE.Lundberg.152_634800 JE.Lundberg.167_568372 JE.Lundberg.170_341980 JE.Lundberg.170_864762 JE.Lundberg.176_1097904 JE.Lundberg.188_1423113 JE.Lundberg.20_1941196 JE.Lundberg.20_211691 JE.Lundberg.56_1444465 JE.Lundberg.59_1763247 JE.Lundberg.74_2502123 JE.Lundberg.74_2657265 JE.Lundberg.80_1525700 JE.Lundberg.86_1013354 JE.Lundberg.86_1289295 JE.Lundberg.86_1544309 JE.Lundberg.89_1525410 JE.Lundberg.8_1016010 JE.Lundberg.92_739273 JE.Lundberg.95_1106102 JE.Soil.111_1804549 JE.Soil.131_5114895 JE.Soil.195_919447 JE.Soil.199_907108 JE.Soil.219_306379 JE.Soil.231_2004038 JE.Soil.231_873224 JE.Lundberg.101_1264467 JE.Lundberg.101_1421129 JE.Lundberg.101_54888 JE.Lundberg.104_270429 JE.Lundberg.107_2663109 JE.Lundberg.110_1557815 JE.Lundberg.110_1579852 JE.Lundberg.116_1439328 JE.Lundberg.116_253600 JE.Lundberg.119_1619707 JE.Lundberg.131_70266 JE.Lundberg.143_738291 JE.Lundberg.146_1448465 JE.Lundberg.161_547010 JE.Lundberg.176_2084878 JE.Lundberg.176_630627 JE.Lundberg.188_284478 JE.Lundberg.20_1025358 JE.Lundberg.20_1077810 JE.Lundberg.35_1187442 JE.Lundberg.50_1056884 JE.Lundberg.53_1114735 JE.Lundberg.53_147395 JE.Lundberg.53_485800 JE.Lundberg.56_365637 JE.Lundberg.56_509885 JE.Lundberg.68_1395599 JE.Lundberg.68_2085755 JE.Lundberg.68_399906 JE.Lundberg.71_1231723 JE.Lundberg.74_1320671 JE.Lundberg.74_1545507 JE.Lundberg.74_1798729 JE.Lundberg.80_1014491 JE.Lundberg.86_333631 JE.Lundberg.86_865502 JE.Lundberg.89_1524691 JE.Lundberg.89_1586 JE.Lundberg.89_834381 JE.Lundberg.92_618394 JE.Lundberg.95_1591994 JE.Lundberg.95_499591 JE.Lundberg.98_1355505 JE.Soil.103_1972497 JE.Soil.107_1183174 JE.Soil.131_3644540 JE.Soil.131_4578922 JE.Soil.135_2479230 JE.Soil.143_1379136 JE.Soil.183_1501528 JE.Soil.195_987845 JE.Soil.199_1204437 JE.Soil.19_628385 JE.Soil.19_679929 JE.Soil.211_139679 JE.Soil.215_1204695 JE.Soil.215_287619 JE.Soil.219_2054837 JE.Soil.227_1447579 JE.Soil.227_1842210 JE.Soil.279_1646294 JE.Soil.295_2085947 JE.Soil.3_1916127 JE.Soil.63_722398 JE.Lundberg.101_1631248 JE.Lundberg.101_460013 JE.Lundberg.107_1568915 JE.Lundberg.107_2078918 JE.Lundberg.119_2032684 JE.Lundberg.119_721466 JE.Lundberg.11_493280 JE.Lundberg.122_88211 JE.Lundberg.125_699081 JE.Lundberg.128_542162 JE.Lundberg.128_821016 JE.Lundberg.137_1236025 JE.Lundberg.137_1373577 JE.Lundberg.137_1540800 JE.Lundberg.137_7270 JE.Lundberg.140_294842 JE.Lundberg.146_1574003 JE.Lundberg.146_248755 JE.Lundberg.146_473947 JE.Lundberg.152_1426186 JE.Lundberg.152_1846473 JE.Lundberg.155_2868392 JE.Lundberg.155_3591526 JE.Lundberg.158_769187 JE.Lundberg.170_490508 JE.Lundberg.173_273706 JE.Lundberg.173_301844 JE.Lundberg.173_348748 JE.Lundberg.176_1824354 JE.Lundberg.176_232049 JE.Lundberg.176_2531132 JE.Lundberg.176_32278 JE.Lundberg.176_931671 JE.Lundberg.17_685370 JE.Lundberg.182_175697 JE.Lundberg.182_219039 JE.Lundberg.188_1539032 JE.Lundberg.188_1660291 JE.Lundberg.191_550821 JE.Lundberg.191_951112 JE.Lundberg.50_1147704 JE.Lundberg.50_1220660 JE.Lundberg.50_549732 JE.Lundberg.53_1173388 JE.Lundberg.53_1828434 JE.Lundberg.53_608968 JE.Lundberg.56_487878 JE.Lundberg.56_667703 JE.Lundberg.56_81002 JE.Lundberg.56_883870 JE.Lundberg.59_599164 JE.Lundberg.65_1130199 JE.Lundberg.65_1611998 JE.Lundberg.65_1844032 JE.Lundberg.65_258564 JE.Lundberg.65_429410 JE.Lundberg.68_1364932 JE.Lundberg.68_2000198 JE.Lundberg.68_79316 JE.Lundberg.68_821890 JE.Lundberg.71_1902863 JE.Lundberg.71_1980137 JE.Lundberg.74_2211131 JE.Lundberg.74_2413931 JE.Lundberg.74_596526 JE.Lundberg.77_1358044 JE.Lundberg.80_1471096 JE.Lundberg.80_1625842 JE.Lundberg.80_619825 JE.Lundberg.86_790473 JE.Lundberg.86_833580 JE.Lundberg.92_1555921 JE.Lundberg.92_269205 JE.Lundberg.92_660285 JE.Lundberg.92_793680 JE.Lundberg.92_985731 JE.Lundberg.95_1082227 JE.Lundberg.95_1290317 JE.Lundberg.95_1911284 JE.Lundberg.95_429454 JE.Lundberg.95_551679 JE.Lundberg.95_890516 JE.Lundberg.98_219053 JE.Lundberg.98_30718 JE.Soil.107_2205237 JE.Soil.111_758264 JE.Soil.115_3333501 JE.Soil.119_420330 JE.Soil.131_3688321 JE.Soil.131_5418334 JE.Soil.135_2997093 JE.Soil.183_294670 JE.Soil.195_2117655 JE.Soil.199_1252386 JE.Soil.199_823346 JE.Soil.19_1138472 JE.Soil.19_1452995 JE.Soil.19_1631640 JE.Soil.19_1678304 JE.Soil.19_1796175 JE.Soil.19_1999399 JE.Soil.19_535428 JE.Soil.19_686411 JE.Soil.211_3090912 JE.Soil.215_1880324 JE.Soil.215_2084599 JE.Soil.215_2307688 JE.Soil.215_82350 JE.Soil.219_2001727 JE.Soil.223_1293067 JE.Soil.227_1226178 JE.Soil.227_1379205 JE.Soil.227_995790 JE.Soil.231_1100463 JE.Soil.231_1921558 JE.Soil.231_1952764 JE.Soil.231_2183995 JE.Soil.231_2631328 JE.Soil.235_1343334 JE.Soil.235_1877652 JE.Soil.235_2173863 JE.Soil.235_2200303 JE.Soil.235_2377310 JE.Soil.235_554296 JE.Soil.239_1135208 JE.Soil.239_2852246 JE.Soil.239_33997 JE.Soil.239_990089 JE.Soil.279_2162773 JE.Soil.279_90939 JE.Soil.27_1198328 JE.Soil.27_4811409 JE.Soil.287_1214393 JE.Soil.287_52715 JE.Soil.291_1014503 JE.Soil.303_2585069 JE.Soil.315_1792100 JE.Soil.319_2787876 JE.Soil.35_1751538 JE.Soil.39_1618982 JE.Soil.63_1030588 JE.Soil.63_1843671 JE.Soil.71_2301997 JE.Soil.71_349048 JE.Soil.71_4277 JE.Soil.87_2474446 JE.Soil.87_2622891 JE.Lundberg.101_1003029 JE.Lundberg.101_1011377 JE.Lundberg.101_1035889 JE.Lundberg.101_1190983 JE.Lundberg.101_1288029 JE.Lundberg.101_1360597 JE.Lundberg.101_1419585 JE.Lundberg.101_1419811 JE.Lundberg.101_1534277 JE.Lundberg.101_220122 JE.Lundberg.101_295507 JE.Lundberg.101_430758 JE.Lundberg.101_531841 JE.Lundberg.101_535678 JE.Lundberg.101_584767 JE.Lundberg.101_586116 JE.Lundberg.101_894311 JE.Lundberg.101_894413 JE.Lundberg.101_919521 JE.Lundberg.101_92959 JE.Lundberg.101_994142 JE.Lundberg.101_999960 JE.Lundberg.104_10097 JE.Lundberg.104_1232913 JE.Lundberg.104_1236088 JE.Lundberg.104_1564460 JE.Lundberg.104_187151 JE.Lundberg.104_233193 JE.Lundberg.104_320746 JE.Lundberg.104_320784 JE.Lundberg.104_433587 JE.Lundberg.104_792321 JE.Lundberg.104_792583 JE.Lundberg.104_843475 JE.Lundberg.107_1132619 JE.Lundberg.107_1201022 JE.Lundberg.107_1209463 JE.Lundberg.107_151712 JE.Lundberg.107_1689290 JE.Lundberg.107_1708000 JE.Lundberg.107_178000 JE.Lundberg.107_2075984 JE.Lundberg.107_2184102 JE.Lundberg.107_2276849 JE.Lundberg.107_2325784 JE.Lundberg.107_2340428 JE.Lundberg.107_2343215 JE.Lundberg.107_2471187 JE.Lundberg.107_2708083 JE.Lundberg.107_702463 JE.Lundberg.107_964011 JE.Lundberg.110_1613754 JE.Lundberg.110_208637 JE.Lundberg.110_21776 JE.Lundberg.110_348969 JE.Lundberg.110_362300 JE.Lundberg.110_390960 JE.Lundberg.110_769054 JE.Lundberg.113_1142407 JE.Lundberg.113_1279934 JE.Lundberg.113_1459500 JE.Lundberg.113_1536967 JE.Lundberg.113_1579569 JE.Lundberg.113_1779723 JE.Lundberg.113_1779819 JE.Lundberg.113_1901597 JE.Lundberg.113_490027 JE.Lundberg.116_1335177 JE.Lundberg.116_1344659 JE.Lundberg.116_1377416 JE.Lundberg.116_1424101 JE.Lundberg.116_1424207 JE.Lundberg.116_1453866 JE.Lundberg.116_1500655 JE.Lundberg.116_1503106 JE.Lundberg.116_1746274 JE.Lundberg.116_1770114 JE.Lundberg.116_1779531 JE.Lundberg.116_638773 JE.Lundberg.116_820684 JE.Lundberg.119_1033574 JE.Lundberg.119_1316201 JE.Lundberg.119_1386767 JE.Lundberg.119_1525359 JE.Lundberg.119_1547627 JE.Lundberg.119_1791428 JE.Lundberg.119_1839991 JE.Lundberg.119_1908903 JE.Lundberg.119_1942182 JE.Lundberg.119_2006871 JE.Lundberg.119_293280 JE.Lundberg.119_31002 JE.Lundberg.119_36716 JE.Lundberg.119_388511 JE.Lundberg.119_466603 JE.Lundberg.119_680160 JE.Lundberg.119_702804 JE.Lundberg.119_873869 JE.Lundberg.119_902193 JE.Lundberg.11_1035226 JE.Lundberg.11_1038166 JE.Lundberg.11_1161637 JE.Lundberg.11_1318421 JE.Lundberg.11_1363500 JE.Lundberg.11_1385442 JE.Lundberg.11_1396417 JE.Lundberg.11_1416409 JE.Lundberg.11_873762 JE.Lundberg.122_1001450 JE.Lundberg.122_1303669 JE.Lundberg.122_1530605 JE.Lundberg.122_1643518 JE.Lundberg.122_209607 JE.Lundberg.122_594563 JE.Lundberg.122_715682 JE.Lundberg.122_871952 JE.Lundberg.122_936300 JE.Lundberg.125_1005225 JE.Lundberg.125_1301412 JE.Lundberg.125_1330422 JE.Lundberg.125_1330666 JE.Lundberg.125_199717 JE.Lundberg.125_199725 JE.Lundberg.125_253167 JE.Lundberg.125_443162 JE.Lundberg.125_552417 JE.Lundberg.125_605623 JE.Lundberg.125_611068 JE.Lundberg.125_622815 JE.Lundberg.125_818467 JE.Lundberg.125_913603 JE.Lundberg.125_941431 JE.Lundberg.128_190396 JE.Lundberg.128_231213 JE.Lundberg.128_411042 JE.Lundberg.128_452294 JE.Lundberg.128_52784 JE.Lundberg.128_580976 JE.Lundberg.128_672485 JE.Lundberg.128_723746 JE.Lundberg.128_729195 JE.Lundberg.128_924464 JE.Lundberg.131_1116363 JE.Lundberg.131_1152075 JE.Lundberg.131_129733 JE.Lundberg.131_1311677 JE.Lundberg.131_1377134 JE.Lundberg.131_190954 JE.Lundberg.131_252620 JE.Lundberg.131_641462 JE.Lundberg.131_651613 JE.Lundberg.131_706356 JE.Lundberg.131_732659 JE.Lundberg.131_796088 JE.Lundberg.131_913439 JE.Lundberg.131_927395 JE.Lundberg.131_996532 JE.Lundberg.134_288271 JE.Lundberg.134_41759 JE.Lundberg.134_558903 JE.Lundberg.134_584960 JE.Lundberg.134_816384 JE.Lundberg.134_816629 JE.Lundberg.137_1057250 JE.Lundberg.137_1149286 JE.Lundberg.137_1232906 JE.Lundberg.137_1483910 JE.Lundberg.137_1543103 JE.Lundberg.137_1560936 JE.Lundberg.137_183450 JE.Lundberg.137_23351 JE.Lundberg.137_290281 JE.Lundberg.137_323996 JE.Lundberg.137_334729 JE.Lundberg.137_336415 JE.Lundberg.137_370984 JE.Lundberg.137_396432 JE.Lundberg.137_507900 JE.Lundberg.137_518113 JE.Lundberg.137_54426 JE.Lundberg.137_574488 JE.Lundberg.137_585238 JE.Lundberg.137_65815 JE.Lundberg.137_667139 JE.Lundberg.137_713908 JE.Lundberg.137_789180 JE.Lundberg.137_789211 JE.Lundberg.137_857543 JE.Lundberg.137_876755 JE.Lundberg.137_889823 JE.Lundberg.137_972688 JE.Lundberg.140_1178024 JE.Lundberg.140_1194714 JE.Lundberg.140_1306293 JE.Lundberg.140_1321740 JE.Lundberg.140_182248 JE.Lundberg.140_186064 JE.Lundberg.140_545390 JE.Lundberg.140_59921 JE.Lundberg.140_758383 JE.Lundberg.140_880393 JE.Lundberg.140_969325 JE.Lundberg.143_1070432 JE.Lundberg.143_1239776 JE.Lundberg.143_1468881 JE.Lundberg.143_1468983 JE.Lundberg.143_1582160 JE.Lundberg.143_1582354 JE.Lundberg.143_31220 JE.Lundberg.143_424102 JE.Lundberg.143_725896 JE.Lundberg.146_1268153 JE.Lundberg.146_1354492 JE.Lundberg.146_6506 JE.Lundberg.146_686653 JE.Lundberg.149_166123 JE.Lundberg.149_420272 JE.Lundberg.152_1390115 JE.Lundberg.152_1436571 JE.Lundberg.152_1466295 JE.Lundberg.152_254501 JE.Lundberg.155_1328411 JE.Lundberg.155_1618321 JE.Lundberg.155_1618325 JE.Lundberg.155_3332292 JE.Lundberg.155_3537569 JE.Lundberg.155_471082 JE.Lundberg.155_519788 JE.Lundberg.158_111496 JE.Lundberg.161_108642 JE.Lundberg.161_1362060 JE.Lundberg.161_1408192 JE.Lundberg.161_597688 JE.Lundberg.164_68534 JE.Lundberg.167_181305 JE.Lundberg.167_250783 JE.Lundberg.167_253895 JE.Lundberg.167_568259 JE.Lundberg.167_666007 JE.Lundberg.170_351577 JE.Lundberg.170_394777 JE.Lundberg.170_410108 JE.Lundberg.170_926525 JE.Lundberg.170_986602 JE.Lundberg.173_1065214 JE.Lundberg.173_13920 JE.Lundberg.173_1728331 JE.Lundberg.173_205817 JE.Lundberg.173_207055 JE.Lundberg.173_468524 JE.Lundberg.173_484935 JE.Lundberg.173_829529 JE.Lundberg.173_867692 JE.Lundberg.176_1615218 JE.Lundberg.176_1736272 JE.Lundberg.176_213826 JE.Lundberg.176_213842 JE.Lundberg.176_227178 JE.Lundberg.176_2376679 JE.Lundberg.176_2383378 JE.Lundberg.176_2496286 JE.Lundberg.176_2564400 JE.Lundberg.176_264751 JE.Lundberg.176_347031 JE.Lundberg.176_448702 JE.Lundberg.176_498439 JE.Lundberg.176_588565 JE.Lundberg.176_630868 JE.Lundberg.176_754858 JE.Lundberg.176_862990 JE.Lundberg.17_1115817 JE.Lundberg.17_1222346 JE.Lundberg.17_1264937 JE.Lundberg.17_270338 JE.Lundberg.17_554772 JE.Lundberg.17_554956 JE.Lundberg.17_809755 JE.Lundberg.17_940528 JE.Lundberg.182_1017909 JE.Lundberg.182_1025868 JE.Lundberg.182_1077292 JE.Lundberg.182_1286563 JE.Lundberg.182_1453921 JE.Lundberg.182_1707697 JE.Lundberg.182_1714886 JE.Lundberg.182_1735370 JE.Lundberg.182_1809501 JE.Lundberg.182_239976 JE.Lundberg.182_272287 JE.Lundberg.182_440309 JE.Lundberg.182_463527 JE.Lundberg.182_509611 JE.Lundberg.182_564367 JE.Lundberg.182_694300 JE.Lundberg.182_706845 JE.Lundberg.182_839849 JE.Lundberg.182_976061 JE.Lundberg.182_993917 JE.Lundberg.182_993993 JE.Lundberg.188_1754592 JE.Lundberg.188_259307 JE.Lundberg.188_562930 JE.Lundberg.188_692349 JE.Lundberg.191_1309212 JE.Lundberg.191_1396705 JE.Lundberg.191_1442607 JE.Lundberg.191_167017 JE.Lundberg.191_188294 JE.Lundberg.191_320804 JE.Lundberg.20_1007138 JE.Lundberg.20_1060465 JE.Lundberg.20_1516277 JE.Lundberg.20_1633685 JE.Lundberg.20_17730 JE.Lundberg.20_1977078 JE.Lundberg.20_1982130 JE.Lundberg.20_1982358 JE.Lundberg.20_21511 JE.Lundberg.20_2195496 JE.Lundberg.20_221523 JE.Lundberg.20_242808 JE.Lundberg.20_391143 JE.Lundberg.20_559456 JE.Lundberg.20_723778 JE.Lundberg.20_763670 JE.Lundberg.23_1597404 JE.Lundberg.23_218931 JE.Lundberg.23_523169 JE.Lundberg.26_1388965 JE.Lundberg.26_164036 JE.Lundberg.26_574219 JE.Lundberg.2_1187330 JE.Lundberg.2_1242360 JE.Lundberg.2_127615 JE.Lundberg.2_127765 JE.Lundberg.2_1524793 JE.Lundberg.2_25286 JE.Lundberg.2_580444 JE.Lundberg.2_827796 JE.Lundberg.32_789277 JE.Lundberg.38_1485918 JE.Lundberg.38_1706335 JE.Lundberg.38_1706575 JE.Lundberg.44_1301674 JE.Lundberg.50_1290623 JE.Lundberg.50_1362623 JE.Lundberg.50_17497 JE.Lundberg.50_186445 JE.Lundberg.50_192560 JE.Lundberg.50_224176 JE.Lundberg.50_250947 JE.Lundberg.50_257859 JE.Lundberg.50_334070 JE.Lundberg.50_53791 JE.Lundberg.50_642046 JE.Lundberg.50_657666 JE.Lundberg.50_79783 JE.Lundberg.50_838069 JE.Lundberg.53_1146621 JE.Lundberg.53_1186051 JE.Lundberg.53_126104 JE.Lundberg.53_1372032 JE.Lundberg.53_1593981 JE.Lundberg.53_1781833 JE.Lundberg.53_1847823 JE.Lundberg.53_1855704 JE.Lundberg.53_1923749 JE.Lundberg.53_2112912 JE.Lundberg.53_2389359 JE.Lundberg.53_2485277 JE.Lundberg.53_249008 JE.Lundberg.53_2508107 JE.Lundberg.53_2549511 JE.Lundberg.53_266520 JE.Lundberg.53_306187 JE.Lundberg.53_454001 JE.Lundberg.53_53957 JE.Lundberg.53_614591 JE.Lundberg.53_781997 JE.Lundberg.53_793662 JE.Lundberg.53_837559 JE.Lundberg.53_837635 JE.Lundberg.53_896127 JE.Lundberg.56_1182151 JE.Lundberg.56_1190381 JE.Lundberg.56_1197802 JE.Lundberg.56_1260970 JE.Lundberg.56_1386723 JE.Lundberg.56_1625422 JE.Lundberg.56_1772040 JE.Lundberg.56_1817885 JE.Lundberg.56_1818086 JE.Lundberg.56_204397 JE.Lundberg.56_244495 JE.Lundberg.56_2467 JE.Lundberg.56_265886 JE.Lundberg.56_285279 JE.Lundberg.56_465829 JE.Lundberg.56_509837 JE.Lundberg.56_780306 JE.Lundberg.56_879440 JE.Lundberg.56_879546 JE.Lundberg.56_94712 JE.Lundberg.56_978268 JE.Lundberg.59_1031584 JE.Lundberg.59_1063306 JE.Lundberg.59_1063527 JE.Lundberg.59_1149343 JE.Lundberg.59_1159954 JE.Lundberg.59_1204088 JE.Lundberg.59_1243006 JE.Lundberg.59_1262766 JE.Lundberg.59_132394 JE.Lundberg.59_1331521 JE.Lundberg.59_1331566 JE.Lundberg.59_1331793 JE.Lundberg.59_154627 JE.Lundberg.59_154654 JE.Lundberg.59_1551101 JE.Lundberg.59_1551241 JE.Lundberg.59_1826156 JE.Lundberg.59_1862543 JE.Lundberg.59_1929908 JE.Lundberg.59_1991399 JE.Lundberg.59_2021972 JE.Lundberg.59_2022004 JE.Lundberg.59_2081954 JE.Lundberg.59_2107150 JE.Lundberg.59_222615 JE.Lundberg.59_2242008 JE.Lundberg.59_352715 JE.Lundberg.59_523641 JE.Lundberg.59_615719 JE.Lundberg.59_631290 JE.Lundberg.59_837070 JE.Lundberg.59_867985 JE.Lundberg.59_887609 JE.Lundberg.59_933279 JE.Lundberg.5_1142801 JE.Lundberg.5_1599346 JE.Lundberg.5_472643 JE.Lundberg.5_535397 JE.Lundberg.5_596816 JE.Lundberg.62_1063531 JE.Lundberg.62_1309754 JE.Lundberg.62_1411468 JE.Lundberg.62_14641 JE.Lundberg.62_1481858 JE.Lundberg.62_15191 JE.Lundberg.62_1621220 JE.Lundberg.62_312338 JE.Lundberg.62_339770 JE.Lundberg.62_480515 JE.Lundberg.62_580758 JE.Lundberg.62_708680 JE.Lundberg.62_71755 JE.Lundberg.62_72288 JE.Lundberg.62_822324 JE.Lundberg.62_934744 JE.Lundberg.65_1007295 JE.Lundberg.65_1067392 JE.Lundberg.65_113490 JE.Lundberg.65_1155480 JE.Lundberg.65_1259625 JE.Lundberg.65_1260233 JE.Lundberg.65_1267888 JE.Lundberg.65_1268895 JE.Lundberg.65_1271800 JE.Lundberg.65_1341070 JE.Lundberg.65_1372762 JE.Lundberg.65_1410603 JE.Lundberg.65_1465441 JE.Lundberg.65_1482836 JE.Lundberg.65_1488245 JE.Lundberg.65_1529168 JE.Lundberg.65_1529365 JE.Lundberg.65_1615906 JE.Lundberg.65_1699437 JE.Lundberg.65_1699602 JE.Lundberg.65_1706859 JE.Lundberg.65_1805532 JE.Lundberg.65_1843274 JE.Lundberg.65_1861295 JE.Lundberg.65_215745 JE.Lundberg.65_24279 JE.Lundberg.65_244541 JE.Lundberg.65_244712 JE.Lundberg.65_476858 JE.Lundberg.65_574168 JE.Lundberg.65_605860 JE.Lundberg.65_633702 JE.Lundberg.65_661885 JE.Lundberg.65_718007 JE.Lundberg.65_768691 JE.Lundberg.65_772571 JE.Lundberg.65_820429 JE.Lundberg.65_854815 JE.Lundberg.65_911144 JE.Lundberg.68_1042878 JE.Lundberg.68_1043080 JE.Lundberg.68_1059926 JE.Lundberg.68_1062163 JE.Lundberg.68_1115134 JE.Lundberg.68_1120001 JE.Lundberg.68_1152055 JE.Lundberg.68_1158724 JE.Lundberg.68_116024 JE.Lundberg.68_1182543 JE.Lundberg.68_1191483 JE.Lundberg.68_1245029 JE.Lundberg.68_1260948 JE.Lundberg.68_1308290 JE.Lundberg.68_1365700 JE.Lundberg.68_1433326 JE.Lundberg.68_1450762 JE.Lundberg.68_1455080 JE.Lundberg.68_1512040 JE.Lundberg.68_1553217 JE.Lundberg.68_1558803 JE.Lundberg.68_1568982 JE.Lundberg.68_1643133 JE.Lundberg.68_1652002 JE.Lundberg.68_1666849 JE.Lundberg.68_1697691 JE.Lundberg.68_1732401 JE.Lundberg.68_173500 JE.Lundberg.68_174358 JE.Lundberg.68_1762596 JE.Lundberg.68_1770047 JE.Lundberg.68_1773504 JE.Lundberg.68_1784378 JE.Lundberg.68_1786040 JE.Lundberg.68_1803798 JE.Lundberg.68_1806454 JE.Lundberg.68_1854102 JE.Lundberg.68_1904717 JE.Lundberg.68_1904979 JE.Lundberg.68_1912486 JE.Lundberg.68_1947078 JE.Lundberg.68_1971458 JE.Lundberg.68_2025828 JE.Lundberg.68_2030902 JE.Lundberg.68_2035971 JE.Lundberg.68_2045023 JE.Lundberg.68_2064998 JE.Lundberg.68_2101401 JE.Lundberg.68_2118684 JE.Lundberg.68_2119385 JE.Lundberg.68_2165055 JE.Lundberg.68_217498 JE.Lundberg.68_2210667 JE.Lundberg.68_2290225 JE.Lundberg.68_2307627 JE.Lundberg.68_304789 JE.Lundberg.68_323897 JE.Lundberg.68_326731 JE.Lundberg.68_456842 JE.Lundberg.68_484359 JE.Lundberg.68_493458 JE.Lundberg.68_496349 JE.Lundberg.68_532751 JE.Lundberg.68_583522 JE.Lundberg.68_593288 JE.Lundberg.68_600816 JE.Lundberg.68_627919 JE.Lundberg.68_641775 JE.Lundberg.68_664186 JE.Lundberg.68_690302 JE.Lundberg.68_716640 JE.Lundberg.68_723133 JE.Lundberg.68_783766 JE.Lundberg.68_831992 JE.Lundberg.68_842155 JE.Lundberg.68_966857 JE.Lundberg.68_997123 JE.Lundberg.71_1019751 JE.Lundberg.71_1231726 JE.Lundberg.71_1287243 JE.Lundberg.71_1287491 JE.Lundberg.71_1308207 JE.Lundberg.71_1368759 JE.Lundberg.71_13807 JE.Lundberg.71_141322 JE.Lundberg.71_1416009 JE.Lundberg.71_1428732 JE.Lundberg.71_1478770 JE.Lundberg.71_1506771 JE.Lundberg.71_1537636 JE.Lundberg.71_1632469 JE.Lundberg.71_1637268 JE.Lundberg.71_176935 JE.Lundberg.71_1792535 JE.Lundberg.71_1795897 JE.Lundberg.71_1867597 JE.Lundberg.71_1870305 JE.Lundberg.71_1874899 JE.Lundberg.71_1913622 JE.Lundberg.71_19521 JE.Lundberg.71_2010235 JE.Lundberg.71_36229 JE.Lundberg.71_50824 JE.Lundberg.71_791300 JE.Lundberg.71_809088 JE.Lundberg.71_841020 JE.Lundberg.71_878813 JE.Lundberg.71_947145 JE.Lundberg.74_1036288 JE.Lundberg.74_1284212 JE.Lundberg.74_1303369 JE.Lundberg.74_1335438 JE.Lundberg.74_1414493 JE.Lundberg.74_1422547 JE.Lundberg.74_1554338 JE.Lundberg.74_1782762 JE.Lundberg.74_1883143 JE.Lundberg.74_2020792 JE.Lundberg.74_2024425 JE.Lundberg.74_2057829 JE.Lundberg.74_2594030 JE.Lundberg.74_2760033 JE.Lundberg.74_2780386 JE.Lundberg.74_3095800 JE.Lundberg.74_563124 JE.Lundberg.74_777861 JE.Lundberg.74_935826 JE.Lundberg.77_1029269 JE.Lundberg.77_1412662 JE.Lundberg.77_1622466 JE.Lundberg.77_1875239 JE.Lundberg.77_2174207 JE.Lundberg.77_669021 JE.Lundberg.80_1223525 JE.Lundberg.80_1230141 JE.Lundberg.80_1235398 JE.Lundberg.80_1286902 JE.Lundberg.80_1291949 JE.Lundberg.80_1350150 JE.Lundberg.80_1465229 JE.Lundberg.80_1503722 JE.Lundberg.80_1542311 JE.Lundberg.80_1607404 JE.Lundberg.80_1617770 JE.Lundberg.80_184636 JE.Lundberg.80_264265 JE.Lundberg.80_336781 JE.Lundberg.80_349065 JE.Lundberg.80_46804 JE.Lundberg.80_476337 JE.Lundberg.80_674218 JE.Lundberg.80_674374 JE.Lundberg.80_754577 JE.Lundberg.80_760160 JE.Lundberg.80_762766 JE.Lundberg.80_808422 JE.Lundberg.80_967287 JE.Lundberg.80_987162 JE.Lundberg.86_1036723 JE.Lundberg.86_1069041 JE.Lundberg.86_1069178 JE.Lundberg.86_1080052 JE.Lundberg.86_1097126 JE.Lundberg.86_1183943 JE.Lundberg.86_12564 JE.Lundberg.86_12698 JE.Lundberg.86_1272098 JE.Lundberg.86_1308245 JE.Lundberg.86_1401100 JE.Lundberg.86_1408535 JE.Lundberg.86_1476308 JE.Lundberg.86_1535686 JE.Lundberg.86_1650855 JE.Lundberg.86_1677226 JE.Lundberg.86_1829812 JE.Lundberg.86_1838162 JE.Lundberg.86_1904853 JE.Lundberg.86_249291 JE.Lundberg.86_280257 JE.Lundberg.86_294409 JE.Lundberg.86_307622 JE.Lundberg.86_319899 JE.Lundberg.86_332447 JE.Lundberg.86_490122 JE.Lundberg.86_562187 JE.Lundberg.86_57716 JE.Lundberg.86_781579 JE.Lundberg.86_783787 JE.Lundberg.86_890740 JE.Lundberg.86_910659 JE.Lundberg.86_970696 JE.Lundberg.89_1045812 JE.Lundberg.89_1088984 JE.Lundberg.89_1417497 JE.Lundberg.89_1470215 JE.Lundberg.89_1482576 JE.Lundberg.89_1598617 JE.Lundberg.89_1599514 JE.Lundberg.89_1610268 JE.Lundberg.89_1617690 JE.Lundberg.89_1636457 JE.Lundberg.89_1692150 JE.Lundberg.89_1692320 JE.Lundberg.89_1716545 JE.Lundberg.89_261879 JE.Lundberg.89_262527 JE.Lundberg.89_331620 JE.Lundberg.89_397712 JE.Lundberg.89_450132 JE.Lundberg.89_552336 JE.Lundberg.89_571898 JE.Lundberg.89_590686 JE.Lundberg.89_693644 JE.Lundberg.89_821360 JE.Lundberg.89_893220 JE.Lundberg.8_134643 JE.Lundberg.8_1489402 JE.Lundberg.8_182659 JE.Lundberg.8_182940 JE.Lundberg.8_59793 JE.Lundberg.8_604973 JE.Lundberg.92_1035910 JE.Lundberg.92_1064417 JE.Lundberg.92_1114202 JE.Lundberg.92_1125629 JE.Lundberg.92_1145572 JE.Lundberg.92_1199331 JE.Lundberg.92_1295755 JE.Lundberg.92_1437600 JE.Lundberg.92_1677169 JE.Lundberg.92_1743946 JE.Lundberg.92_1814577 JE.Lundberg.92_1898071 JE.Lundberg.92_1899584 JE.Lundberg.92_232327 JE.Lundberg.92_284163 JE.Lundberg.92_309569 JE.Lundberg.92_326776 JE.Lundberg.92_326963 JE.Lundberg.92_328285 JE.Lundberg.92_407508 JE.Lundberg.92_420909 JE.Lundberg.92_425405 JE.Lundberg.92_44554 JE.Lundberg.92_499630 JE.Lundberg.92_522256 JE.Lundberg.92_581982 JE.Lundberg.92_597433 JE.Lundberg.92_618102 JE.Lundberg.92_797128 JE.Lundberg.92_874005 JE.Lundberg.95_1001991 JE.Lundberg.95_1004645 JE.Lundberg.95_1013841 JE.Lundberg.95_1053837 JE.Lundberg.95_1083446 JE.Lundberg.95_1106207 JE.Lundberg.95_1161707 JE.Lundberg.95_1173264 JE.Lundberg.95_1222423 JE.Lundberg.95_1248442 JE.Lundberg.95_1265842 JE.Lundberg.95_1276020 JE.Lundberg.95_1277585 JE.Lundberg.95_129644 JE.Lundberg.95_1296632 JE.Lundberg.95_1370263 JE.Lundberg.95_1375226 JE.Lundberg.95_1388110 JE.Lundberg.95_1398753 JE.Lundberg.95_1405297 JE.Lundberg.95_1418478 JE.Lundberg.95_1425241 JE.Lundberg.95_1428953 JE.Lundberg.95_1437487 JE.Lundberg.95_1439901 JE.Lundberg.95_1451148 JE.Lundberg.95_1453675 JE.Lundberg.95_1485559 JE.Lundberg.95_149202 JE.Lundberg.95_1543342 JE.Lundberg.95_1587513 JE.Lundberg.95_1647190 JE.Lundberg.95_1652060 JE.Lundberg.95_1674463 JE.Lundberg.95_1696031 JE.Lundberg.95_1704430 JE.Lundberg.95_1723382 JE.Lundberg.95_1727835 JE.Lundberg.95_1744166 JE.Lundberg.95_1752300 JE.Lundberg.95_1754187 JE.Lundberg.95_1766203 JE.Lundberg.95_1783152 JE.Lundberg.95_1783889 JE.Lundberg.95_1800366 JE.Lundberg.95_1804850 JE.Lundberg.95_1845728 JE.Lundberg.95_1877594 JE.Lundberg.95_1882275 JE.Lundberg.95_1900451 JE.Lundberg.95_1906244 JE.Lundberg.95_243919 JE.Lundberg.95_26793 JE.Lundberg.95_272157 JE.Lundberg.95_275876 JE.Lundberg.95_33690 JE.Lundberg.95_369336 JE.Lundberg.95_38986 JE.Lundberg.95_391142 JE.Lundberg.95_421689 JE.Lundberg.95_598619 JE.Lundberg.95_615621 JE.Lundberg.95_63998 JE.Lundberg.95_669822 JE.Lundberg.95_699785 JE.Lundberg.95_761574 JE.Lundberg.95_818706 JE.Lundberg.95_840205 JE.Lundberg.95_902895 JE.Lundberg.95_906568 JE.Lundberg.95_916365 JE.Lundberg.95_932081 JE.Lundberg.95_934288 JE.Lundberg.95_997745 JE.Lundberg.98_1052896 JE.Lundberg.98_1067977 JE.Lundberg.98_1165399 JE.Lundberg.98_1174499 JE.Lundberg.98_1181566 JE.Lundberg.98_1267818 JE.Lundberg.98_1328414 JE.Lundberg.98_538971 JE.Lundberg.98_584032 JE.Lundberg.98_603408 JE.Lundberg.98_638373 JE.Lundberg.98_751723 JE.Lundberg.98_970987 JE.Soil.103_1123433 JE.Soil.103_1196041 JE.Soil.103_149324 JE.Soil.103_1518655 JE.Soil.103_1769669 JE.Soil.103_2281342 JE.Soil.103_241071 JE.Soil.103_2527453 JE.Soil.103_2621420 JE.Soil.103_3009230 JE.Soil.103_396626 JE.Soil.103_402276 JE.Soil.103_954037 JE.Soil.107_1227342 JE.Soil.107_1615175 JE.Soil.107_1931975 JE.Soil.107_647460 JE.Soil.107_812658 JE.Soil.111_1021655 JE.Soil.111_1169248 JE.Soil.111_1422549 JE.Soil.111_1794498 JE.Soil.111_1853807 JE.Soil.111_1905551 JE.Soil.111_1935766 JE.Soil.111_2005537 JE.Soil.111_202063 JE.Soil.111_2513421 JE.Soil.111_2571614 JE.Soil.111_566366 JE.Soil.115_1918812 JE.Soil.115_2429492 JE.Soil.115_812339 JE.Soil.115_970840 JE.Soil.119_1026701 JE.Soil.119_1053533 JE.Soil.119_1169245 JE.Soil.119_200351 JE.Soil.119_205680 JE.Soil.119_420474 JE.Soil.119_427098 JE.Soil.127_1745299 JE.Soil.127_1980940 JE.Soil.127_2329931 JE.Soil.127_2366246 JE.Soil.127_2786010 JE.Soil.127_473261 JE.Soil.127_696283 JE.Soil.127_703907 JE.Soil.127_896604 JE.Soil.131_2402707 JE.Soil.131_2793397 JE.Soil.131_2793479 JE.Soil.131_338489 JE.Soil.131_3715590 JE.Soil.131_4215668 JE.Soil.131_4416638 JE.Soil.131_4509157 JE.Soil.131_4587697 JE.Soil.131_4676381 JE.Soil.131_4803000 JE.Soil.131_5675075 JE.Soil.131_5738319 JE.Soil.131_5911792 JE.Soil.131_5950720 JE.Soil.135_1339439 JE.Soil.135_1558091 JE.Soil.135_172859 JE.Soil.135_2408061 JE.Soil.135_2867845 JE.Soil.135_3796210 JE.Soil.135_970544 JE.Soil.139_863125 JE.Soil.143_1379173 JE.Soil.143_2453370 JE.Soil.143_773172 JE.Soil.15_1349403 JE.Soil.15_1588299 JE.Soil.15_170986 JE.Soil.15_1857633 JE.Soil.15_2136145 JE.Soil.15_249320 JE.Soil.15_440043 JE.Soil.179_1062695 JE.Soil.179_1201180 JE.Soil.179_1245141 JE.Soil.179_1245482 JE.Soil.179_1328655 JE.Soil.179_2004752 JE.Soil.179_360054 JE.Soil.179_374823 JE.Soil.179_539769 JE.Soil.179_852477 JE.Soil.183_1191204 JE.Soil.183_126156 JE.Soil.183_1371233 JE.Soil.183_151752 JE.Soil.183_252948 JE.Soil.183_356680 JE.Soil.183_596426 JE.Soil.183_861778 JE.Soil.187_1502729 JE.Soil.191_1749646 JE.Soil.191_411717 JE.Soil.191_774099 JE.Soil.191_79626 JE.Soil.195_1036941 JE.Soil.195_1358683 JE.Soil.195_1398509 JE.Soil.195_1439689 JE.Soil.195_1499838 JE.Soil.195_1640474 JE.Soil.195_1666597 JE.Soil.195_1766389 JE.Soil.195_1801814 JE.Soil.195_1835157 JE.Soil.195_1952108 JE.Soil.195_2033685 JE.Soil.195_2179891 JE.Soil.195_248255 JE.Soil.195_850436 JE.Soil.195_898064 JE.Soil.195_910159 JE.Soil.199_109753 JE.Soil.199_1165587 JE.Soil.199_1529681 JE.Soil.199_1578675 JE.Soil.199_1770643 JE.Soil.199_2016159 JE.Soil.199_2031934 JE.Soil.199_2080759 JE.Soil.199_2205034 JE.Soil.199_2219419 JE.Soil.199_294854 JE.Soil.199_354763 JE.Soil.199_413025 JE.Soil.199_453475 JE.Soil.199_518694 JE.Soil.199_519482 JE.Soil.199_54914 JE.Soil.199_672301 JE.Soil.199_75101 JE.Soil.19_1028305 JE.Soil.19_1196731 JE.Soil.19_1258914 JE.Soil.19_1365336 JE.Soil.19_1367809 JE.Soil.19_1417727 JE.Soil.19_1445535 JE.Soil.19_1544277 JE.Soil.19_1624144 JE.Soil.19_1704773 JE.Soil.19_1831142 JE.Soil.19_193925 JE.Soil.19_1951812 JE.Soil.19_1958834 JE.Soil.19_232342 JE.Soil.19_24583 JE.Soil.19_257973 JE.Soil.19_588731 JE.Soil.19_718548 JE.Soil.19_758107 JE.Soil.19_835727 JE.Soil.19_862548 JE.Soil.19_876391 JE.Soil.211_1221668 JE.Soil.211_1240881 JE.Soil.211_1273276 JE.Soil.211_1380006 JE.Soil.211_1461811 JE.Soil.211_172803 JE.Soil.211_1850514 JE.Soil.211_1866574 JE.Soil.211_2674965 JE.Soil.211_2825402 JE.Soil.211_3124772 JE.Soil.211_3128763 JE.Soil.211_3733165 JE.Soil.211_3846476 JE.Soil.211_470565 JE.Soil.211_70795 JE.Soil.215_1155388 JE.Soil.215_1194501 JE.Soil.215_1216693 JE.Soil.215_1280884 JE.Soil.215_1724335 JE.Soil.215_1832442 JE.Soil.215_1898513 JE.Soil.215_2076575 JE.Soil.215_2307693 JE.Soil.215_505268 JE.Soil.215_863483 JE.Soil.215_895042 JE.Soil.219_102493 JE.Soil.219_1085622 JE.Soil.219_1235210 JE.Soil.219_1349639 JE.Soil.219_1854484 JE.Soil.219_1999989 JE.Soil.219_2055119 JE.Soil.219_219840 JE.Soil.219_2230687 JE.Soil.219_711021 JE.Soil.219_757586 JE.Soil.219_904234 JE.Soil.223_1163990 JE.Soil.223_1401157 JE.Soil.223_1441444 JE.Soil.223_1897743 JE.Soil.223_2500043 JE.Soil.223_789542 JE.Soil.223_863108 JE.Soil.227_108670 JE.Soil.227_1243990 JE.Soil.227_1250562 JE.Soil.227_1276197 JE.Soil.227_1310423 JE.Soil.227_1324184 JE.Soil.227_1328576 JE.Soil.227_1384906 JE.Soil.227_1440652 JE.Soil.227_1562339 JE.Soil.227_1571028 JE.Soil.227_1778505 JE.Soil.227_1816977 JE.Soil.227_184650 JE.Soil.227_2002128 JE.Soil.227_2111989 JE.Soil.227_225328 JE.Soil.227_2302488 JE.Soil.227_234091 JE.Soil.227_2401189 JE.Soil.227_24492 JE.Soil.227_2456378 JE.Soil.227_2488627 JE.Soil.227_2589097 JE.Soil.227_34656 JE.Soil.227_359292 JE.Soil.227_399342 JE.Soil.227_414366 JE.Soil.227_414911 JE.Soil.227_418536 JE.Soil.227_587092 JE.Soil.227_690525 JE.Soil.227_70731 JE.Soil.227_764340 JE.Soil.227_829117 JE.Soil.227_870146 JE.Soil.227_899349 JE.Soil.227_910117 JE.Soil.227_924146 JE.Soil.227_958745 JE.Soil.231_1045510 JE.Soil.231_1050145 JE.Soil.231_1050576 JE.Soil.231_1066674 JE.Soil.231_1190245 JE.Soil.231_1225626 JE.Soil.231_1256036 JE.Soil.231_1271592 JE.Soil.231_1474219 JE.Soil.231_1503124 JE.Soil.231_1512356 JE.Soil.231_1860309 JE.Soil.231_1866014 JE.Soil.231_1875336 JE.Soil.231_1883796 JE.Soil.231_2161698 JE.Soil.231_2184067 JE.Soil.231_2199753 JE.Soil.231_229369 JE.Soil.231_2528551 JE.Soil.231_2541881 JE.Soil.231_2693879 JE.Soil.231_285576 JE.Soil.231_30667 JE.Soil.231_372554 JE.Soil.231_382957 JE.Soil.231_584016 JE.Soil.231_720655 JE.Soil.231_736023 JE.Soil.231_847551 JE.Soil.235_1012625 JE.Soil.235_1145777 JE.Soil.235_1214692 JE.Soil.235_1514175 JE.Soil.235_1530677 JE.Soil.235_1599920 JE.Soil.235_1608286 JE.Soil.235_1673615 JE.Soil.235_1905955 JE.Soil.235_2074772 JE.Soil.235_223639 JE.Soil.235_2251529 JE.Soil.235_2338862 JE.Soil.235_2361638 JE.Soil.235_556074 JE.Soil.235_648660 JE.Soil.235_664911 JE.Soil.235_795711 JE.Soil.235_898345 JE.Soil.235_963760 JE.Soil.239_1023400 JE.Soil.239_1124055 JE.Soil.239_1159736 JE.Soil.239_1215684 JE.Soil.239_1244743 JE.Soil.239_1385343 JE.Soil.239_1501839 JE.Soil.239_1519002 JE.Soil.239_184613 JE.Soil.239_1946525 JE.Soil.239_2076293 JE.Soil.239_2115773 JE.Soil.239_2116667 JE.Soil.239_2146172 JE.Soil.239_21839 JE.Soil.239_2274097 JE.Soil.239_2288616 JE.Soil.239_2339108 JE.Soil.239_2460283 JE.Soil.239_2486997 JE.Soil.239_2525486 JE.Soil.239_2565785 JE.Soil.239_2592813 JE.Soil.239_2697179 JE.Soil.239_2739660 JE.Soil.239_2917600 JE.Soil.239_3017214 JE.Soil.239_3049729 JE.Soil.239_306488 JE.Soil.239_30711 JE.Soil.239_3137433 JE.Soil.239_343115 JE.Soil.239_349809 JE.Soil.239_381669 JE.Soil.239_536218 JE.Soil.239_621847 JE.Soil.239_665290 JE.Soil.239_825396 JE.Soil.239_889138 JE.Soil.23_1098746 JE.Soil.23_1481304 JE.Soil.23_1729855 JE.Soil.23_229656 JE.Soil.23_360990 JE.Soil.23_886004 JE.Soil.279_1413460 JE.Soil.279_1413898 JE.Soil.279_1578350 JE.Soil.279_1583284 JE.Soil.279_1702988 JE.Soil.279_2066713 JE.Soil.279_2107970 JE.Soil.279_2181051 JE.Soil.279_294939 JE.Soil.279_790781 JE.Soil.27_1166864 JE.Soil.27_1249637 JE.Soil.27_1838196 JE.Soil.27_3447125 JE.Soil.27_3701638 JE.Soil.27_3703638 JE.Soil.27_696645 JE.Soil.283_1145247 JE.Soil.283_2162240 JE.Soil.283_2400899 JE.Soil.283_2408809 JE.Soil.283_306455 JE.Soil.283_741225 JE.Soil.287_1006291 JE.Soil.287_1406292 JE.Soil.287_1438788 JE.Soil.287_1439863 JE.Soil.287_1597958 JE.Soil.287_1926775 JE.Soil.287_2010979 JE.Soil.287_270988 JE.Soil.287_306258 JE.Soil.287_313712 JE.Soil.287_40453 JE.Soil.287_66406 JE.Soil.287_67044 JE.Soil.287_970025 JE.Soil.291_1409484 JE.Soil.291_1481915 JE.Soil.291_2113298 JE.Soil.291_219385 JE.Soil.295_1206856 JE.Soil.295_1717270 JE.Soil.295_2123638 JE.Soil.295_2163172 JE.Soil.295_711604 JE.Soil.295_906804 JE.Soil.303_1038456 JE.Soil.303_1205001 JE.Soil.303_1212640 JE.Soil.303_1242607 JE.Soil.303_1476886 JE.Soil.303_1966252 JE.Soil.303_2112836 JE.Soil.303_2204686 JE.Soil.303_2406301 JE.Soil.303_2639167 JE.Soil.303_707546 JE.Soil.303_794890 JE.Soil.307_127002 JE.Soil.307_130437 JE.Soil.307_923891 JE.Soil.315_1085305 JE.Soil.315_1433080 JE.Soil.315_1447148 JE.Soil.315_1501486 JE.Soil.315_1886247 JE.Soil.315_2233709 JE.Soil.315_2320857 JE.Soil.315_559802 JE.Soil.319_101513 JE.Soil.319_12231 JE.Soil.319_1249852 JE.Soil.319_1256345 JE.Soil.319_1574141 JE.Soil.319_160849 JE.Soil.319_1695868 JE.Soil.319_2043563 JE.Soil.319_2096122 JE.Soil.319_2149744 JE.Soil.319_2308515 JE.Soil.319_2334186 JE.Soil.319_2470849 JE.Soil.319_2539454 JE.Soil.319_2549424 JE.Soil.319_2719804 JE.Soil.319_282010 JE.Soil.319_2839980 JE.Soil.319_2947999 JE.Soil.319_2956390 JE.Soil.319_66202 JE.Soil.319_831986 JE.Soil.35_1136280 JE.Soil.35_1274893 JE.Soil.35_181824 JE.Soil.35_2007577 JE.Soil.35_2157848 JE.Soil.35_216893 JE.Soil.35_223089 JE.Soil.35_2537 JE.Soil.35_2610682 JE.Soil.35_2649341 JE.Soil.35_2706023 JE.Soil.35_950955 JE.Soil.39_1218228 JE.Soil.39_1404480 JE.Soil.39_1534409 JE.Soil.39_1619030 JE.Soil.39_1644622 JE.Soil.39_2131566 JE.Soil.39_2224692 JE.Soil.39_3214754 JE.Soil.39_3487730 JE.Soil.39_3755877 JE.Soil.3_1189175 JE.Soil.3_1644056 JE.Soil.3_1844006 JE.Soil.3_202050 JE.Soil.3_2112448 JE.Soil.3_2340319 JE.Soil.3_2611543 JE.Soil.3_498275 JE.Soil.3_594937 JE.Soil.43_1132124 JE.Soil.43_1347562 JE.Soil.43_1488578 JE.Soil.43_1751814 JE.Soil.43_2468423 JE.Soil.43_2747794 JE.Soil.43_2822288 JE.Soil.43_972827 JE.Soil.43_978164 JE.Soil.47_1446627 JE.Soil.47_1446739 JE.Soil.47_1526903 JE.Soil.47_1612710 JE.Soil.47_1742608 JE.Soil.47_1863340 JE.Soil.47_2021395 JE.Soil.47_2270809 JE.Soil.47_24088 JE.Soil.47_2790098 JE.Soil.47_2849818 JE.Soil.47_791091 JE.Soil.51_1033296 JE.Soil.51_254924 JE.Soil.51_334571 JE.Soil.51_434164 JE.Soil.51_657787 JE.Soil.51_723476 JE.Soil.59_1018506 JE.Soil.59_1336263 JE.Soil.59_1346272 JE.Soil.59_1445502 JE.Soil.59_1731970 JE.Soil.59_180306 JE.Soil.59_1892347 JE.Soil.59_1920707 JE.Soil.59_1934226 JE.Soil.59_2093002 JE.Soil.59_2251866 JE.Soil.59_2351509 JE.Soil.59_2379240 JE.Soil.59_3019944 JE.Soil.59_321568 JE.Soil.59_435945 JE.Soil.59_68185 JE.Soil.59_69506 JE.Soil.59_698184 JE.Soil.59_702409 JE.Soil.59_758490 JE.Soil.59_776023 JE.Soil.59_806726 JE.Soil.59_928239 JE.Soil.63_1197232 JE.Soil.63_1326521 JE.Soil.63_1702084 JE.Soil.63_1928197 JE.Soil.63_2299498 JE.Soil.63_2425185 JE.Soil.63_415751 JE.Soil.63_471509 JE.Soil.63_577100 JE.Soil.63_579042 JE.Soil.63_879536 JE.Soil.67_1196087 JE.Soil.67_1276028 JE.Soil.67_1474011 JE.Soil.67_1504028 JE.Soil.67_1602459 JE.Soil.67_176605 JE.Soil.67_1879980 JE.Soil.67_1913911 JE.Soil.67_1954001 JE.Soil.67_2073623 JE.Soil.67_2084860 JE.Soil.67_2237050 JE.Soil.67_2293361 JE.Soil.67_2304467 JE.Soil.67_2358498 JE.Soil.67_2426350 JE.Soil.67_2506087 JE.Soil.67_314317 JE.Soil.67_665628 JE.Soil.67_742532 JE.Soil.67_753176 JE.Soil.67_767379 JE.Soil.67_770760 JE.Soil.71_10005 JE.Soil.71_1112253 JE.Soil.71_1139334 JE.Soil.71_1206 JE.Soil.71_1240060 JE.Soil.71_1295289 JE.Soil.71_1343157 JE.Soil.71_1420520 JE.Soil.71_1452238 JE.Soil.71_1458753 JE.Soil.71_1469921 JE.Soil.71_1505180 JE.Soil.71_1531641 JE.Soil.71_1644970 JE.Soil.71_1666199 JE.Soil.71_1720454 JE.Soil.71_1749901 JE.Soil.71_176512 JE.Soil.71_184627 JE.Soil.71_1872366 JE.Soil.71_1872601 JE.Soil.71_1936422 JE.Soil.71_1947616 JE.Soil.71_1954757 JE.Soil.71_2019034 JE.Soil.71_2091373 JE.Soil.71_2241469 JE.Soil.71_2280512 JE.Soil.71_2282425 JE.Soil.71_2297725 JE.Soil.71_2302863 JE.Soil.71_2566495 JE.Soil.71_2650564 JE.Soil.71_2663656 JE.Soil.71_410514 JE.Soil.71_435189 JE.Soil.71_449315 JE.Soil.71_474088 JE.Soil.71_588879 JE.Soil.71_607789 JE.Soil.71_694021 JE.Soil.71_724922 JE.Soil.71_742067 JE.Soil.71_924570 JE.Soil.71_924710 JE.Soil.71_925590 JE.Soil.71_935307 JE.Soil.71_951514 JE.Soil.75_1091973 JE.Soil.75_164364 JE.Soil.75_1672309 JE.Soil.75_2060245 JE.Soil.75_216744 JE.Soil.75_2309179 JE.Soil.75_237266 JE.Soil.75_2865718 JE.Soil.75_2986457 JE.Soil.75_3169230 JE.Soil.75_3200085 JE.Soil.75_3224563 JE.Soil.75_3410093 JE.Soil.75_3522225 JE.Soil.75_421846 JE.Soil.7_1015982 JE.Soil.7_1103542 JE.Soil.7_574 JE.Soil.7_846518 JE.Soil.83_1619906 JE.Soil.83_2268426 JE.Soil.83_2492597 JE.Soil.83_423404 JE.Soil.83_423571 JE.Soil.83_475913 JE.Soil.83_926298 JE.Soil.83_998607 JE.Soil.87_1238036 JE.Soil.87_1248702 JE.Soil.87_1286697 JE.Soil.87_1390079 JE.Soil.87_1392253 JE.Soil.87_1445555 JE.Soil.87_1447672 JE.Soil.87_1447698 JE.Soil.87_1497636 JE.Soil.87_1502673 JE.Soil.87_1563256 JE.Soil.87_1612202 JE.Soil.87_1689207 JE.Soil.87_1765391 JE.Soil.87_1819620 JE.Soil.87_2066122 JE.Soil.87_2112940 JE.Soil.87_2179619 JE.Soil.87_2364680 JE.Soil.87_2409759 JE.Soil.87_2415774 JE.Soil.87_2474104 JE.Soil.87_2510612 JE.Soil.87_2513725 JE.Soil.87_2514462 JE.Soil.87_2536004 JE.Soil.87_2541873 JE.Soil.87_2561079 JE.Soil.87_2576985 JE.Soil.87_2592289 JE.Soil.87_2659788 JE.Soil.87_310113 JE.Soil.87_336856 JE.Soil.87_368802 JE.Soil.87_376218 JE.Soil.87_395944 JE.Soil.87_416207 JE.Soil.87_443414 JE.Soil.87_498063 JE.Soil.87_572157 JE.Soil.87_660903 JE.Soil.87_689179 JE.Soil.87_755456 JE.Soil.87_762939 JE.Soil.87_801650 JE.Soil.87_923064 JE.Soil.87_961341 JE.Soil.87_985693 JE.Soil.91_1028717 JE.Soil.91_1397958 JE.Soil.91_1527738 JE.Soil.91_1593013 JE.Soil.91_258874 JE.Soil.91_2793537 JE.Soil.91_285522 JE.Soil.91_464720 JE.Soil.91_523181 JE.Soil.91_699112 JE.Soil.91_925508 JE.Soil.95_1296438 JE.Soil.95_1335219 JE.Soil.95_137177 JE.Soil.95_1420890 JE.Soil.95_1475296 JE.Soil.95_1663240 JE.Soil.95_181780 JE.Soil.95_1839291 JE.Soil.95_1939104 JE.Soil.95_1976156 JE.Soil.95_23721 JE.Soil.95_246110 JE.Soil.95_2543184 JE.Soil.95_269552 JE.Soil.95_2777194 JE.Soil.95_516592 JE.Soil.95_586170 JE.Soil.95_604854 JE.Soil.95_682459 JE.Soil.95_992410 JE.Soil.95_998772 JE.Soil.99_1327576 JE.Soil.99_1721934 JE.Soil.99_3114029 JE.Lundberg.101_39145 JE.Lundberg.101_69661 JE.Lundberg.101_77834 JE.Lundberg.101_165755 JE.Lundberg.101_270206 JE.Lundberg.101_345783 JE.Lundberg.101_708335 JE.Lundberg.101_723219 JE.Lundberg.101_748852 JE.Lundberg.101_1071486 JE.Lundberg.101_1139139 JE.Lundberg.101_1457798 JE.Lundberg.101_1545849 JE.Lundberg.101_1571229 JE.Lundberg.101_1660792 JE.Lundberg.104_189113 JE.Lundberg.104_198721 JE.Lundberg.104_521449 JE.Lundberg.104_1096427 JE.Lundberg.107_850648 JE.Lundberg.107_1123480 JE.Lundberg.107_1132833 JE.Lundberg.107_1599070 JE.Lundberg.107_1608944 JE.Lundberg.107_1631047 JE.Lundberg.107_2281284 JE.Lundberg.110_324070 JE.Lundberg.110_801002 JE.Lundberg.110_987527 JE.Lundberg.110_1536988 JE.Lundberg.113_128711 JE.Lundberg.113_240697 JE.Lundberg.113_836125 JE.Lundberg.113_966483 JE.Lundberg.113_1733301 JE.Lundberg.116_395814 JE.Lundberg.116_506721 JE.Lundberg.116_1252792 JE.Lundberg.116_1380486 JE.Lundberg.116_1424299 JE.Lundberg.116_1650236 JE.Lundberg.119_136393 JE.Lundberg.119_218748 JE.Lundberg.119_362611 JE.Lundberg.119_541489 JE.Lundberg.119_584196 JE.Lundberg.119_878151 JE.Lundberg.119_1925013 JE.Lundberg.119_2016830 JE.Lundberg.11_120603 JE.Lundberg.11_693890 JE.Lundberg.11_1022693 JE.Lundberg.11_1038413 JE.Lundberg.11_1644601 JE.Lundberg.11_1726361 JE.Lundberg.122_88067 JE.Lundberg.122_177602 JE.Lundberg.122_312583 JE.Lundberg.122_863414 JE.Lundberg.122_1073179 JE.Lundberg.122_1429090 JE.Lundberg.122_1450222 JE.Lundberg.122_1468729 JE.Lundberg.122_1653965 JE.Lundberg.125_159716 JE.Lundberg.125_550022 JE.Lundberg.125_561507 JE.Lundberg.125_765131 JE.Lundberg.125_894471 JE.Lundberg.128_231157 JE.Lundberg.128_794949 JE.Lundberg.131_69964 JE.Lundberg.131_420062 JE.Lundberg.131_430259 JE.Lundberg.131_623635 JE.Lundberg.131_683369 JE.Lundberg.131_752115 JE.Lundberg.131_1005926 JE.Lundberg.131_1122805 JE.Lundberg.131_1302260 JE.Lundberg.134_871783 JE.Lundberg.137_77094 JE.Lundberg.137_78655 JE.Lundberg.137_84183 JE.Lundberg.137_174803 JE.Lundberg.137_245379 JE.Lundberg.137_360367 JE.Lundberg.137_362485 JE.Lundberg.137_416982 JE.Lundberg.137_479895 JE.Lundberg.137_679113 JE.Lundberg.137_713608 JE.Lundberg.137_816094 JE.Lundberg.137_830337 JE.Lundberg.137_904520 JE.Lundberg.137_1057860 JE.Lundberg.137_1147099 JE.Lundberg.137_1149496 JE.Lundberg.137_1149520 JE.Lundberg.137_1170621 JE.Lundberg.137_1178188 JE.Lundberg.137_1254360 JE.Lundberg.137_1286888 JE.Lundberg.137_1528261 JE.Lundberg.137_1556449 JE.Lundberg.137_1560854 JE.Lundberg.137_1649492 JE.Lundberg.140_1011057 JE.Lundberg.140_1011323 JE.Lundberg.140_1294106 JE.Lundberg.140_1657636 JE.Lundberg.143_178697 JE.Lundberg.143_1810766 JE.Lundberg.146_6647 JE.Lundberg.146_7198 JE.Lundberg.146_80785 JE.Lundberg.146_558884 JE.Lundberg.146_678311 JE.Lundberg.146_1261580 JE.Lundberg.146_1567048 JE.Lundberg.149_63755 JE.Lundberg.149_66189 JE.Lundberg.149_66515 JE.Lundberg.149_243300 JE.Lundberg.149_272746 JE.Lundberg.149_321519 JE.Lundberg.149_426237 JE.Lundberg.149_461505 JE.Lundberg.149_562411 JE.Lundberg.149_580354 JE.Lundberg.149_580367 JE.Lundberg.149_620392 JE.Lundberg.149_808463 JE.Lundberg.149_1223267 JE.Lundberg.149_1228306 JE.Lundberg.149_1324507 JE.Lundberg.149_1327787 JE.Lundberg.149_1459699 JE.Lundberg.149_1553425 JE.Lundberg.149_1675526 JE.Lundberg.149_1719130 JE.Lundberg.149_1719278 JE.Lundberg.149_1872563 JE.Lundberg.152_34987 JE.Lundberg.152_35187 JE.Lundberg.152_53877 JE.Lundberg.152_54229 JE.Lundberg.152_74821 JE.Lundberg.152_180613 JE.Lundberg.152_180754 JE.Lundberg.152_222061 JE.Lundberg.152_343260 JE.Lundberg.152_358560 JE.Lundberg.152_707628 JE.Lundberg.152_965581 JE.Lundberg.152_1035531 JE.Lundberg.152_1668607 JE.Lundberg.152_1762485 JE.Lundberg.152_1924792 JE.Lundberg.152_2017961 JE.Lundberg.155_47533 JE.Lundberg.155_190544 JE.Lundberg.155_353599 JE.Lundberg.155_507284 JE.Lundberg.155_620224 JE.Lundberg.155_656069 JE.Lundberg.155_1041068 JE.Lundberg.155_1169291 JE.Lundberg.155_1204555 JE.Lundberg.155_1205579 JE.Lundberg.155_1205657 JE.Lundberg.155_1709625 JE.Lundberg.155_2115021 JE.Lundberg.155_2212096 JE.Lundberg.155_2264769 JE.Lundberg.155_2555436 JE.Lundberg.155_2555910 JE.Lundberg.155_3008958 JE.Lundberg.155_3090474 JE.Lundberg.155_3129573 JE.Lundberg.155_3236570 JE.Lundberg.155_3332127 JE.Lundberg.155_3402062 JE.Lundberg.155_3402363 JE.Lundberg.155_3419375 JE.Lundberg.155_3434846 JE.Lundberg.155_3589974 JE.Lundberg.155_3595163 JE.Lundberg.158_75014 JE.Lundberg.158_252119 JE.Lundberg.158_1266468 JE.Lundberg.158_1304874 JE.Lundberg.158_1311381 JE.Lundberg.161_211857 JE.Lundberg.161_389291 JE.Lundberg.161_546822 JE.Lundberg.161_555606 JE.Lundberg.161_610441 JE.Lundberg.161_620439 JE.Lundberg.161_965633 JE.Lundberg.161_1005295 JE.Lundberg.161_1005562 JE.Lundberg.161_1090578 JE.Lundberg.161_1098547 JE.Lundberg.161_1118667 JE.Lundberg.161_1127372 JE.Lundberg.161_1312172 JE.Lundberg.161_1361854 JE.Lundberg.161_1438452 JE.Lundberg.164_348366 JE.Lundberg.164_591617 JE.Lundberg.164_797964 JE.Lundberg.164_949383 JE.Lundberg.164_1174958 JE.Lundberg.164_1175024 JE.Lundberg.167_99269 JE.Lundberg.167_235795 JE.Lundberg.167_250514 JE.Lundberg.167_320691 JE.Lundberg.167_558663 JE.Lundberg.167_759427 JE.Lundberg.167_759668 JE.Lundberg.167_1063591 JE.Lundberg.170_87081 JE.Lundberg.170_128278 JE.Lundberg.170_290979 JE.Lundberg.170_297677 JE.Lundberg.170_299317 JE.Lundberg.170_299569 JE.Lundberg.170_468176 JE.Lundberg.170_689603 JE.Lundberg.170_739112 JE.Lundberg.170_1006716 JE.Lundberg.170_1071097 JE.Lundberg.173_13678 JE.Lundberg.173_43301 JE.Lundberg.173_92889 JE.Lundberg.173_299825 JE.Lundberg.173_365357 JE.Lundberg.173_425066 JE.Lundberg.173_485184 JE.Lundberg.173_609192 JE.Lundberg.173_613598 JE.Lundberg.173_759284 JE.Lundberg.173_866255 JE.Lundberg.173_875637 JE.Lundberg.173_1041785 JE.Lundberg.173_1202378 JE.Lundberg.173_1241882 JE.Lundberg.173_1286958 JE.Lundberg.173_1320152 JE.Lundberg.173_1522966 JE.Lundberg.173_1583586 JE.Lundberg.173_1583795 JE.Lundberg.173_1630488 JE.Lundberg.173_1640306 JE.Lundberg.173_1727014 JE.Lundberg.173_1774409 JE.Lundberg.176_109069 JE.Lundberg.176_135436 JE.Lundberg.176_221550 JE.Lundberg.176_318567 JE.Lundberg.176_352182 JE.Lundberg.176_631394 JE.Lundberg.176_663702 JE.Lundberg.176_713265 JE.Lundberg.176_717753 JE.Lundberg.176_717775 JE.Lundberg.176_751227 JE.Lundberg.176_923345 JE.Lundberg.176_977427 JE.Lundberg.176_1097533 JE.Lundberg.176_1366079 JE.Lundberg.176_1476432 JE.Lundberg.176_1481990 JE.Lundberg.176_1545326 JE.Lundberg.176_1585949 JE.Lundberg.176_1756889 JE.Lundberg.176_1844773 JE.Lundberg.176_1856932 JE.Lundberg.176_1880362 JE.Lundberg.176_1964811 JE.Lundberg.176_2153471 JE.Lundberg.176_2232031 JE.Lundberg.176_2238962 JE.Lundberg.176_2293917 JE.Lundberg.176_2304759 JE.Lundberg.176_2351998 JE.Lundberg.176_2434415 JE.Lundberg.17_85371 JE.Lundberg.17_182995 JE.Lundberg.17_449412 JE.Lundberg.17_500280 JE.Lundberg.17_617546 JE.Lundberg.17_617693 JE.Lundberg.17_984955 JE.Lundberg.17_1116472 JE.Lundberg.182_296980 JE.Lundberg.182_472477 JE.Lundberg.182_477092 JE.Lundberg.182_478148 JE.Lundberg.182_633283 JE.Lundberg.182_669560 JE.Lundberg.182_753872 JE.Lundberg.182_770335 JE.Lundberg.182_835391 JE.Lundberg.182_1151754 JE.Lundberg.182_1304049 JE.Lundberg.182_1548776 JE.Lundberg.182_1594659 JE.Lundberg.182_1858312 JE.Lundberg.188_545528 JE.Lundberg.188_607828 JE.Lundberg.188_609408 JE.Lundberg.188_631413 JE.Lundberg.188_714475 JE.Lundberg.188_1217371 JE.Lundberg.188_1371302 JE.Lundberg.188_1374194 JE.Lundberg.188_1418582 JE.Lundberg.188_1723057 JE.Lundberg.188_1723324 JE.Lundberg.188_1724462 JE.Lundberg.188_1805303 JE.Lundberg.191_4722 JE.Lundberg.191_182676 JE.Lundberg.191_182738 JE.Lundberg.191_226713 JE.Lundberg.191_240317 JE.Lundberg.191_551047 JE.Lundberg.191_924830 JE.Lundberg.191_924895 JE.Lundberg.191_1084600 JE.Lundberg.191_1402593 JE.Lundberg.191_1544426 JE.Lundberg.191_1589282 JE.Lundberg.191_1675392 JE.Lundberg.20_28493 JE.Lundberg.20_47991 JE.Lundberg.20_187576 JE.Lundberg.20_192877 JE.Lundberg.20_308110 JE.Lundberg.20_532107 JE.Lundberg.20_533090 JE.Lundberg.20_594588 JE.Lundberg.20_835494 JE.Lundberg.20_1025032 JE.Lundberg.20_1116734 JE.Lundberg.20_1441366 JE.Lundberg.20_1651589 JE.Lundberg.20_1860792 JE.Lundberg.20_2136243 JE.Lundberg.20_2159403 JE.Lundberg.20_2195688 JE.Lundberg.20_2243555 JE.Lundberg.20_2303259 JE.Lundberg.20_2421647 JE.Lundberg.23_134253 JE.Lundberg.23_319914 JE.Lundberg.23_691930 JE.Lundberg.23_1099828 JE.Lundberg.26_275307 JE.Lundberg.26_898805 JE.Lundberg.26_1169114 JE.Lundberg.26_1292176 JE.Lundberg.29_44356 JE.Lundberg.29_185451 JE.Lundberg.29_540291 JE.Lundberg.29_582318 JE.Lundberg.29_1035676 JE.Lundberg.29_1241138 JE.Lundberg.29_1270401 JE.Lundberg.29_1343521 JE.Lundberg.29_1343813 JE.Lundberg.2_660799 JE.Lundberg.2_704732 JE.Lundberg.2_1094633 JE.Lundberg.2_1296494 JE.Lundberg.2_1571586 JE.Lundberg.2_1614148 JE.Lundberg.2_1617266 JE.Lundberg.32_304734 JE.Lundberg.32_819390 JE.Lundberg.32_1723272 JE.Lundberg.35_440013 JE.Lundberg.35_512344 JE.Lundberg.35_1554409 JE.Lundberg.35_1559793 JE.Lundberg.35_2126836 JE.Lundberg.38_593350 JE.Lundberg.38_646449 JE.Lundberg.38_653341 JE.Lundberg.38_1120316 JE.Lundberg.44_22224 JE.Lundberg.47_422766 JE.Lundberg.47_422952 JE.Lundberg.50_59832 JE.Lundberg.50_110942 JE.Lundberg.50_190285 JE.Lundberg.50_228035 JE.Lundberg.50_256281 JE.Lundberg.50_373130 JE.Lundberg.50_471857 JE.Lundberg.50_1268992 JE.Lundberg.53_28565 JE.Lundberg.53_147557 JE.Lundberg.53_292059 JE.Lundberg.53_330624 JE.Lundberg.53_342724 JE.Lundberg.53_670503 JE.Lundberg.53_906081 JE.Lundberg.53_982168 JE.Lundberg.53_1666927 JE.Lundberg.53_1683491 JE.Lundberg.53_1724823 JE.Lundberg.53_1735507 JE.Lundberg.53_1872406 JE.Lundberg.53_2044656 JE.Lundberg.53_2319255 JE.Lundberg.53_2478525 JE.Lundberg.53_2491030 JE.Lundberg.53_2545092 JE.Lundberg.53_2549717 JE.Lundberg.56_109527 JE.Lundberg.56_208249 JE.Lundberg.56_218304 JE.Lundberg.56_218307 JE.Lundberg.56_314014 JE.Lundberg.56_341005 JE.Lundberg.56_417767 JE.Lundberg.56_678924 JE.Lundberg.56_738216 JE.Lundberg.56_796198 JE.Lundberg.56_815730 JE.Lundberg.56_980693 JE.Lundberg.56_1005745 JE.Lundberg.56_1098074 JE.Lundberg.56_1287577 JE.Lundberg.56_1291750 JE.Lundberg.56_1381898 JE.Lundberg.56_1391043 JE.Lundberg.56_1415352 JE.Lundberg.56_1444368 JE.Lundberg.56_1636007 JE.Lundberg.56_1786718 JE.Lundberg.56_1848993 JE.Lundberg.56_1958757 JE.Lundberg.59_53532 JE.Lundberg.59_132554 JE.Lundberg.59_154903 JE.Lundberg.59_394419 JE.Lundberg.59_480523 JE.Lundberg.59_480980 JE.Lundberg.59_500786 JE.Lundberg.59_504849 JE.Lundberg.59_546629 JE.Lundberg.59_551587 JE.Lundberg.59_599466 JE.Lundberg.59_1178622 JE.Lundberg.59_1268202 JE.Lundberg.59_1573450 JE.Lundberg.59_1627966 JE.Lundberg.59_1763307 JE.Lundberg.59_1857699 JE.Lundberg.59_2091860 JE.Lundberg.59_2161145 JE.Lundberg.5_157737 JE.Lundberg.5_1290527 JE.Lundberg.5_1413819 JE.Lundberg.62_116772 JE.Lundberg.62_133127 JE.Lundberg.62_375091 JE.Lundberg.62_1071645 JE.Lundberg.62_1323562 JE.Lundberg.62_1585120 JE.Lundberg.62_1661959 JE.Lundberg.62_1753530 JE.Lundberg.62_1943523 JE.Lundberg.65_80628 JE.Lundberg.65_99567 JE.Lundberg.65_142948 JE.Lundberg.65_178524 JE.Lundberg.65_229207 JE.Lundberg.65_255876 JE.Lundberg.65_273116 JE.Lundberg.65_450299 JE.Lundberg.65_451507 JE.Lundberg.65_540898 JE.Lundberg.65_547621 JE.Lundberg.65_556128 JE.Lundberg.65_560702 JE.Lundberg.65_618891 JE.Lundberg.65_645815 JE.Lundberg.65_755898 JE.Lundberg.65_773313 JE.Lundberg.65_778855 JE.Lundberg.65_820869 JE.Lundberg.65_821037 JE.Lundberg.65_1060380 JE.Lundberg.65_1082060 JE.Lundberg.65_1085588 JE.Lundberg.65_1135871 JE.Lundberg.65_1149201 JE.Lundberg.65_1177346 JE.Lundberg.65_1237450 JE.Lundberg.65_1280583 JE.Lundberg.65_1305987 JE.Lundberg.65_1337008 JE.Lundberg.65_1354389 JE.Lundberg.65_1361248 JE.Lundberg.65_1368446 JE.Lundberg.65_1413916 JE.Lundberg.65_1483088 JE.Lundberg.65_1513001 JE.Lundberg.65_1519007 JE.Lundberg.65_1649145 JE.Lundberg.65_1796762 JE.Lundberg.65_1897730 JE.Lundberg.68_21418 JE.Lundberg.68_79655 JE.Lundberg.68_110510 JE.Lundberg.68_136465 JE.Lundberg.68_240952 JE.Lundberg.68_269101 JE.Lundberg.68_269170 JE.Lundberg.68_362398 JE.Lundberg.68_416423 JE.Lundberg.68_423707 JE.Lundberg.68_434959 JE.Lundberg.68_492155 JE.Lundberg.68_493580 JE.Lundberg.68_656533 JE.Lundberg.68_682653 JE.Lundberg.68_683214 JE.Lundberg.68_708559 JE.Lundberg.68_716257 JE.Lundberg.68_721681 JE.Lundberg.68_1015718 JE.Lundberg.68_1051876 JE.Lundberg.68_1058059 JE.Lundberg.68_1165778 JE.Lundberg.68_1178107 JE.Lundberg.68_1201941 JE.Lundberg.68_1208032 JE.Lundberg.68_1424651 JE.Lundberg.68_1498945 JE.Lundberg.68_1502505 JE.Lundberg.68_1514463 JE.Lundberg.68_1553210 JE.Lundberg.68_1609766 JE.Lundberg.68_1637404 JE.Lundberg.68_1649247 JE.Lundberg.68_1660907 JE.Lundberg.68_1698738 JE.Lundberg.68_1734838 JE.Lundberg.68_1803876 JE.Lundberg.68_1857775 JE.Lundberg.68_1906100 JE.Lundberg.68_1919165 JE.Lundberg.68_1921658 JE.Lundberg.68_1939799 JE.Lundberg.68_2035225 JE.Lundberg.68_2036799 JE.Lundberg.68_2108189 JE.Lundberg.68_2177672 JE.Lundberg.68_2177806 JE.Lundberg.68_2241008 JE.Lundberg.68_2281821 JE.Lundberg.71_45579 JE.Lundberg.71_153990 JE.Lundberg.71_373774 JE.Lundberg.71_465532 JE.Lundberg.71_495382 JE.Lundberg.71_568439 JE.Lundberg.71_937351 JE.Lundberg.71_1004267 JE.Lundberg.71_1016049 JE.Lundberg.71_1139180 JE.Lundberg.71_1151658 JE.Lundberg.71_1416236 JE.Lundberg.71_1429889 JE.Lundberg.71_1496424 JE.Lundberg.71_1547718 JE.Lundberg.71_1637025 JE.Lundberg.71_1834491 JE.Lundberg.71_1958109 JE.Lundberg.74_15531 JE.Lundberg.74_83718 JE.Lundberg.74_99011 JE.Lundberg.74_161917 JE.Lundberg.74_232224 JE.Lundberg.74_265639 JE.Lundberg.74_287256 JE.Lundberg.74_343079 JE.Lundberg.74_388100 JE.Lundberg.74_401131 JE.Lundberg.74_410729 JE.Lundberg.74_426021 JE.Lundberg.74_426043 JE.Lundberg.74_428573 JE.Lundberg.74_513667 JE.Lundberg.74_514650 JE.Lundberg.74_672727 JE.Lundberg.74_719010 JE.Lundberg.74_719248 JE.Lundberg.74_721238 JE.Lundberg.74_753821 JE.Lundberg.74_753956 JE.Lundberg.74_781207 JE.Lundberg.74_798495 JE.Lundberg.74_808503 JE.Lundberg.74_836326 JE.Lundberg.74_878046 JE.Lundberg.74_878093 JE.Lundberg.74_922333 JE.Lundberg.74_972777 JE.Lundberg.74_1009668 JE.Lundberg.74_1172119 JE.Lundberg.74_1172474 JE.Lundberg.74_1199955 JE.Lundberg.74_1219281 JE.Lundberg.74_1219451 JE.Lundberg.74_1220215 JE.Lundberg.74_1220504 JE.Lundberg.74_1230919 JE.Lundberg.74_1237768 JE.Lundberg.74_1251789 JE.Lundberg.74_1278892 JE.Lundberg.74_1294292 JE.Lundberg.74_1348364 JE.Lundberg.74_1370900 JE.Lundberg.74_1406202 JE.Lundberg.74_1474345 JE.Lundberg.74_1534504 JE.Lundberg.74_1543783 JE.Lundberg.74_1543874 JE.Lundberg.74_1556944 JE.Lundberg.74_1616910 JE.Lundberg.74_1623001 JE.Lundberg.74_1638234 JE.Lundberg.74_1638276 JE.Lundberg.74_1646920 JE.Lundberg.74_1648072 JE.Lundberg.74_1674424 JE.Lundberg.74_1680557 JE.Lundberg.74_1805556 JE.Lundberg.74_1805766 JE.Lundberg.74_1817354 JE.Lundberg.74_1822733 JE.Lundberg.74_1823517 JE.Lundberg.74_1829025 JE.Lundberg.74_1877842 JE.Lundberg.74_1883238 JE.Lundberg.74_1893059 JE.Lundberg.74_1911902 JE.Lundberg.74_1973798 JE.Lundberg.74_1973854 JE.Lundberg.74_1990404 JE.Lundberg.74_2024695 JE.Lundberg.74_2035897 JE.Lundberg.74_2042337 JE.Lundberg.74_2045286 JE.Lundberg.74_2045429 JE.Lundberg.74_2134229 JE.Lundberg.74_2172105 JE.Lundberg.74_2228205 JE.Lundberg.74_2249363 JE.Lundberg.74_2263487 JE.Lundberg.74_2289237 JE.Lundberg.74_2313964 JE.Lundberg.74_2325883 JE.Lundberg.74_2328652 JE.Lundberg.74_2345829 JE.Lundberg.74_2364369 JE.Lundberg.74_2369658 JE.Lundberg.74_2404480 JE.Lundberg.74_2409000 JE.Lundberg.74_2414112 JE.Lundberg.74_2419951 JE.Lundberg.74_2456252 JE.Lundberg.74_2473788 JE.Lundberg.74_2477134 JE.Lundberg.74_2501858 JE.Lundberg.74_2573067 JE.Lundberg.74_2709776 JE.Lundberg.74_2709840 JE.Lundberg.74_2728326 JE.Lundberg.74_2740295 JE.Lundberg.74_2773453 JE.Lundberg.74_2833806 JE.Lundberg.74_2890363 JE.Lundberg.74_3013901 JE.Lundberg.74_3016284 JE.Lundberg.74_3086351 JE.Lundberg.74_3104335 JE.Lundberg.74_3119396 JE.Lundberg.74_3119557 JE.Lundberg.74_3119593 JE.Lundberg.74_3123618 JE.Lundberg.77_87263 JE.Lundberg.77_158193 JE.Lundberg.77_161089 JE.Lundberg.77_490326 JE.Lundberg.77_678501 JE.Lundberg.77_692281 JE.Lundberg.77_692441 JE.Lundberg.77_784265 JE.Lundberg.77_839912 JE.Lundberg.77_931175 JE.Lundberg.77_941601 JE.Lundberg.77_1025544 JE.Lundberg.77_1031722 JE.Lundberg.77_1241022 JE.Lundberg.77_1469714 JE.Lundberg.77_1720957 JE.Lundberg.77_1780832 JE.Lundberg.77_1848196 JE.Lundberg.77_1875221 JE.Lundberg.77_1894575 JE.Lundberg.77_1997563 JE.Lundberg.77_2046452 JE.Lundberg.77_2132160 JE.Lundberg.77_2132308 JE.Lundberg.77_2171348 JE.Lundberg.77_2201153 JE.Lundberg.77_2201324 JE.Lundberg.77_2224963 JE.Lundberg.77_2252920 JE.Lundberg.80_114438 JE.Lundberg.80_130515 JE.Lundberg.80_147620 JE.Lundberg.80_169955 JE.Lundberg.80_170642 JE.Lundberg.80_226692 JE.Lundberg.80_244110 JE.Lundberg.80_276774 JE.Lundberg.80_282776 JE.Lundberg.80_348576 JE.Lundberg.80_349020 JE.Lundberg.80_366802 JE.Lundberg.80_378389 JE.Lundberg.80_403945 JE.Lundberg.80_404072 JE.Lundberg.80_422650 JE.Lundberg.80_427389 JE.Lundberg.80_443139 JE.Lundberg.80_445284 JE.Lundberg.80_476577 JE.Lundberg.80_495864 JE.Lundberg.80_526306 JE.Lundberg.80_538229 JE.Lundberg.80_584788 JE.Lundberg.80_608211 JE.Lundberg.80_609427 JE.Lundberg.80_609741 JE.Lundberg.80_671681 JE.Lundberg.80_684231 JE.Lundberg.80_699234 JE.Lundberg.80_727911 JE.Lundberg.80_728093 JE.Lundberg.80_754762 JE.Lundberg.80_767124 JE.Lundberg.80_767379 JE.Lundberg.80_770354 JE.Lundberg.80_790771 JE.Lundberg.80_822123 JE.Lundberg.80_838773 JE.Lundberg.80_864628 JE.Lundberg.80_872729 JE.Lundberg.80_909968 JE.Lundberg.80_924168 JE.Lundberg.80_947154 JE.Lundberg.80_947238 JE.Lundberg.80_979066 JE.Lundberg.80_995663 JE.Lundberg.80_997306 JE.Lundberg.80_1002767 JE.Lundberg.80_1010702 JE.Lundberg.80_1024880 JE.Lundberg.80_1029765 JE.Lundberg.80_1072716 JE.Lundberg.80_1081842 JE.Lundberg.80_1100813 JE.Lundberg.80_1123661 JE.Lundberg.80_1171302 JE.Lundberg.80_1187153 JE.Lundberg.80_1196668 JE.Lundberg.80_1223710 JE.Lundberg.80_1229458 JE.Lundberg.80_1249801 JE.Lundberg.80_1254570 JE.Lundberg.80_1283463 JE.Lundberg.80_1306161 JE.Lundberg.80_1326782 JE.Lundberg.80_1332593 JE.Lundberg.80_1349944 JE.Lundberg.80_1369371 JE.Lundberg.80_1375965 JE.Lundberg.80_1438693 JE.Lundberg.80_1473643 JE.Lundberg.80_1519469 JE.Lundberg.80_1520880 JE.Lundberg.80_1552472 JE.Lundberg.80_1607692 JE.Lundberg.86_5699 JE.Lundberg.86_12107 JE.Lundberg.86_45206 JE.Lundberg.86_45414 JE.Lundberg.86_57567 JE.Lundberg.86_134650 JE.Lundberg.86_138382 JE.Lundberg.86_144941 JE.Lundberg.86_145308 JE.Lundberg.86_165421 JE.Lundberg.86_184287 JE.Lundberg.86_248074 JE.Lundberg.86_282603 JE.Lundberg.86_290831 JE.Lundberg.86_294363 JE.Lundberg.86_295522 JE.Lundberg.86_335499 JE.Lundberg.86_340686 JE.Lundberg.86_352908 JE.Lundberg.86_365560 JE.Lundberg.86_397107 JE.Lundberg.86_445021 JE.Lundberg.86_458092 JE.Lundberg.86_572038 JE.Lundberg.86_572192 JE.Lundberg.86_579887 JE.Lundberg.86_582409 JE.Lundberg.86_587190 JE.Lundberg.86_598154 JE.Lundberg.86_615375 JE.Lundberg.86_618751 JE.Lundberg.86_632260 JE.Lundberg.86_752858 JE.Lundberg.86_753091 JE.Lundberg.86_764279 JE.Lundberg.86_779460 JE.Lundberg.86_788534 JE.Lundberg.86_823324 JE.Lundberg.86_834667 JE.Lundberg.86_835049 JE.Lundberg.86_852449 JE.Lundberg.86_883233 JE.Lundberg.86_887902 JE.Lundberg.86_910496 JE.Lundberg.86_933672 JE.Lundberg.86_937013 JE.Lundberg.86_946137 JE.Lundberg.86_950401 JE.Lundberg.86_981835 JE.Lundberg.86_1001782 JE.Lundberg.86_1006159 JE.Lundberg.86_1008454 JE.Lundberg.86_1020329 JE.Lundberg.86_1082129 JE.Lundberg.86_1096871 JE.Lundberg.86_1096890 JE.Lundberg.86_1102719 JE.Lundberg.86_1118449 JE.Lundberg.86_1120883 JE.Lundberg.86_1120973 JE.Lundberg.86_1132468 JE.Lundberg.86_1135583 JE.Lundberg.86_1165529 JE.Lundberg.86_1183560 JE.Lundberg.86_1183759 JE.Lundberg.86_1199879 JE.Lundberg.86_1200581 JE.Lundberg.86_1204879 JE.Lundberg.86_1209335 JE.Lundberg.86_1250013 JE.Lundberg.86_1273014 JE.Lundberg.86_1273910 JE.Lundberg.86_1274167 JE.Lundberg.86_1297339 JE.Lundberg.86_1322027 JE.Lundberg.86_1332721 JE.Lundberg.86_1335657 JE.Lundberg.86_1344321 JE.Lundberg.86_1344519 JE.Lundberg.86_1394876 JE.Lundberg.86_1394905 JE.Lundberg.86_1415195 JE.Lundberg.86_1423320 JE.Lundberg.86_1437971 JE.Lundberg.86_1437981 JE.Lundberg.86_1453690 JE.Lundberg.86_1461417 JE.Lundberg.86_1472913 JE.Lundberg.86_1474418 JE.Lundberg.86_1493406 JE.Lundberg.86_1493859 JE.Lundberg.86_1494131 JE.Lundberg.86_1498253 JE.Lundberg.86_1504223 JE.Lundberg.86_1506492 JE.Lundberg.86_1526459 JE.Lundberg.86_1561286 JE.Lundberg.86_1571387 JE.Lundberg.86_1586632 JE.Lundberg.86_1586776 JE.Lundberg.86_1586949 JE.Lundberg.86_1630867 JE.Lundberg.86_1632841 JE.Lundberg.86_1638695 JE.Lundberg.86_1643588 JE.Lundberg.86_1652292 JE.Lundberg.86_1672825 JE.Lundberg.86_1676992 JE.Lundberg.86_1693446 JE.Lundberg.86_1717713 JE.Lundberg.86_1717997 JE.Lundberg.86_1778459 JE.Lundberg.86_1800335 JE.Lundberg.86_1804862 JE.Lundberg.86_1849441 JE.Lundberg.86_1879348 JE.Lundberg.86_1893039 JE.Lundberg.86_1987672 JE.Lundberg.86_2006714 JE.Lundberg.86_2012400 JE.Lundberg.86_2021144 JE.Lundberg.86_2036548 JE.Lundberg.89_1071 JE.Lundberg.89_24446 JE.Lundberg.89_75413 JE.Lundberg.89_108043 JE.Lundberg.89_119194 JE.Lundberg.89_123230 JE.Lundberg.89_177047 JE.Lundberg.89_195045 JE.Lundberg.89_237224 JE.Lundberg.89_306413 JE.Lundberg.89_327234 JE.Lundberg.89_328604 JE.Lundberg.89_332094 JE.Lundberg.89_352087 JE.Lundberg.89_443917 JE.Lundberg.89_478062 JE.Lundberg.89_478452 JE.Lundberg.89_491457 JE.Lundberg.89_496850 JE.Lundberg.89_547255 JE.Lundberg.89_547534 JE.Lundberg.89_571800 JE.Lundberg.89_573415 JE.Lundberg.89_585089 JE.Lundberg.89_588199 JE.Lundberg.89_601606 JE.Lundberg.89_628516 JE.Lundberg.89_646923 JE.Lundberg.89_687612 JE.Lundberg.89_718798 JE.Lundberg.89_721122 JE.Lundberg.89_732832 JE.Lundberg.89_738147 JE.Lundberg.89_787861 JE.Lundberg.89_814748 JE.Lundberg.89_818778 JE.Lundberg.89_829453 JE.Lundberg.89_856958 JE.Lundberg.89_862293 JE.Lundberg.89_884143 JE.Lundberg.89_888677 JE.Lundberg.89_901646 JE.Lundberg.89_909925 JE.Lundberg.89_910178 JE.Lundberg.89_955089 JE.Lundberg.89_958646 JE.Lundberg.89_1066446 JE.Lundberg.89_1146352 JE.Lundberg.89_1146452 JE.Lundberg.89_1146657 JE.Lundberg.89_1159770 JE.Lundberg.89_1196272 JE.Lundberg.89_1237864 JE.Lundberg.89_1337693 JE.Lundberg.89_1365917 JE.Lundberg.89_1394252 JE.Lundberg.89_1442354 JE.Lundberg.89_1447737 JE.Lundberg.89_1485046 JE.Lundberg.89_1501342 JE.Lundberg.89_1520291 JE.Lundberg.89_1591634 JE.Lundberg.89_1591645 JE.Lundberg.89_1598396 JE.Lundberg.89_1600510 JE.Lundberg.89_1602763 JE.Lundberg.89_1618155 JE.Lundberg.89_1632358 JE.Lundberg.89_1641982 JE.Lundberg.89_1669206 JE.Lundberg.89_1687442 JE.Lundberg.89_1714204 JE.Lundberg.89_1726642 JE.Lundberg.89_1726896 JE.Lundberg.89_1729957 JE.Lundberg.89_1770629 JE.Lundberg.89_1775316 JE.Lundberg.89_1779811 JE.Lundberg.89_1801904 JE.Lundberg.89_1805929 JE.Lundberg.89_1805944 JE.Lundberg.89_1820059 JE.Lundberg.89_1837572 JE.Lundberg.89_1855865 JE.Lundberg.89_1870197 JE.Lundberg.89_1872885 JE.Lundberg.8_210315 JE.Lundberg.8_389760 JE.Lundberg.8_453898 JE.Lundberg.8_681668 JE.Lundberg.8_685192 JE.Lundberg.8_1135836 JE.Lundberg.92_1345 JE.Lundberg.92_2530 JE.Lundberg.92_18861 JE.Lundberg.92_28788 JE.Lundberg.92_31454 JE.Lundberg.92_32170 JE.Lundberg.92_39440 JE.Lundberg.92_49479 JE.Lundberg.92_51086 JE.Lundberg.92_67073 JE.Lundberg.92_67414 JE.Lundberg.92_98893 JE.Lundberg.92_109960 JE.Lundberg.92_114571 JE.Lundberg.92_164285 JE.Lundberg.92_181734 JE.Lundberg.92_182028 JE.Lundberg.92_241885 JE.Lundberg.92_251764 JE.Lundberg.92_255242 JE.Lundberg.92_260205 JE.Lundberg.92_302361 JE.Lundberg.92_308612 JE.Lundberg.92_330424 JE.Lundberg.92_369942 JE.Lundberg.92_369977 JE.Lundberg.92_381817 JE.Lundberg.92_417317 JE.Lundberg.92_428519 JE.Lundberg.92_450341 JE.Lundberg.92_459907 JE.Lundberg.92_513479 JE.Lundberg.92_520615 JE.Lundberg.92_569542 JE.Lundberg.92_573389 JE.Lundberg.92_573440 JE.Lundberg.92_582241 JE.Lundberg.92_583688 JE.Lundberg.92_646763 JE.Lundberg.92_646907 JE.Lundberg.92_654643 JE.Lundberg.92_662673 JE.Lundberg.92_672182 JE.Lundberg.92_681893 JE.Lundberg.92_691785 JE.Lundberg.92_691923 JE.Lundberg.92_704579 JE.Lundberg.92_708600 JE.Lundberg.92_733641 JE.Lundberg.92_740501 JE.Lundberg.92_758780 JE.Lundberg.92_767090 JE.Lundberg.92_819723 JE.Lundberg.92_880343 JE.Lundberg.92_890241 JE.Lundberg.92_890508 JE.Lundberg.92_910910 JE.Lundberg.92_911237 JE.Lundberg.92_915168 JE.Lundberg.92_919434 JE.Lundberg.92_919657 JE.Lundberg.92_919667 JE.Lundberg.92_920813 JE.Lundberg.92_937971 JE.Lundberg.92_995268 JE.Lundberg.92_1011677 JE.Lundberg.92_1016399 JE.Lundberg.92_1028416 JE.Lundberg.92_1078375 JE.Lundberg.92_1104709 JE.Lundberg.92_1120135 JE.Lundberg.92_1148375 JE.Lundberg.92_1162714 JE.Lundberg.92_1162977 JE.Lundberg.92_1166022 JE.Lundberg.92_1171179 JE.Lundberg.92_1261314 JE.Lundberg.92_1261414 JE.Lundberg.92_1261536 JE.Lundberg.92_1279221 JE.Lundberg.92_1305117 JE.Lundberg.92_1305398 JE.Lundberg.92_1318284 JE.Lundberg.92_1326700 JE.Lundberg.92_1343926 JE.Lundberg.92_1344407 JE.Lundberg.92_1345829 JE.Lundberg.92_1352513 JE.Lundberg.92_1366054 JE.Lundberg.92_1390921 JE.Lundberg.92_1401492 JE.Lundberg.92_1402049 JE.Lundberg.92_1412895 JE.Lundberg.92_1418258 JE.Lundberg.92_1429419 JE.Lundberg.92_1429557 JE.Lundberg.92_1437446 JE.Lundberg.92_1465339 JE.Lundberg.92_1496693 JE.Lundberg.92_1512975 JE.Lundberg.92_1550750 JE.Lundberg.92_1597898 JE.Lundberg.92_1622153 JE.Lundberg.92_1624917 JE.Lundberg.92_1638865 JE.Lundberg.92_1672402 JE.Lundberg.92_1672495 JE.Lundberg.92_1675115 JE.Lundberg.92_1686616 JE.Lundberg.92_1686727 JE.Lundberg.92_1691477 JE.Lundberg.92_1706058 JE.Lundberg.92_1752789 JE.Lundberg.92_1804374 JE.Lundberg.92_1830878 JE.Lundberg.92_1836459 JE.Lundberg.92_1841629 JE.Lundberg.92_1860222 JE.Lundberg.92_1865901 JE.Lundberg.92_1867671 JE.Lundberg.92_1895726 JE.Lundberg.92_1899229 JE.Lundberg.92_1901663 JE.Lundberg.92_1925280 JE.Lundberg.92_1951284 JE.Lundberg.95_28767 JE.Lundberg.95_33404 JE.Lundberg.95_37572 JE.Lundberg.95_40354 JE.Lundberg.95_90348 JE.Lundberg.95_100466 JE.Lundberg.95_109883 JE.Lundberg.95_112518 JE.Lundberg.95_126569 JE.Lundberg.95_148003 JE.Lundberg.95_172390 JE.Lundberg.95_173993 JE.Lundberg.95_174191 JE.Lundberg.95_175221 JE.Lundberg.95_188491 JE.Lundberg.95_189163 JE.Lundberg.95_192493 JE.Lundberg.95_207948 JE.Lundberg.95_210923 JE.Lundberg.95_219846 JE.Lundberg.95_222523 JE.Lundberg.95_229870 JE.Lundberg.95_233912 JE.Lundberg.95_240803 JE.Lundberg.95_250876 JE.Lundberg.95_274259 JE.Lundberg.95_274476 JE.Lundberg.95_274656 JE.Lundberg.95_299800 JE.Lundberg.95_301704 JE.Lundberg.95_312220 JE.Lundberg.95_325527 JE.Lundberg.95_330108 JE.Lundberg.95_330201 JE.Lundberg.95_331560 JE.Lundberg.95_361404 JE.Lundberg.95_366755 JE.Lundberg.95_369068 JE.Lundberg.95_370537 JE.Lundberg.95_373182 JE.Lundberg.95_400092 JE.Lundberg.95_411663 JE.Lundberg.95_435042 JE.Lundberg.95_435058 JE.Lundberg.95_435344 JE.Lundberg.95_479217 JE.Lundberg.95_486070 JE.Lundberg.95_489985 JE.Lundberg.95_520850 JE.Lundberg.95_538893 JE.Lundberg.95_538990 JE.Lundberg.95_557497 JE.Lundberg.95_569384 JE.Lundberg.95_574061 JE.Lundberg.95_574248 JE.Lundberg.95_574528 JE.Lundberg.95_580612 JE.Lundberg.95_587383 JE.Lundberg.95_594936 JE.Lundberg.95_633543 JE.Lundberg.95_633934 JE.Lundberg.95_636035 JE.Lundberg.95_653810 JE.Lundberg.95_683827 JE.Lundberg.95_690864 JE.Lundberg.95_701061 JE.Lundberg.95_727875 JE.Lundberg.95_734676 JE.Lundberg.95_748620 JE.Lundberg.95_749245 JE.Lundberg.95_773843 JE.Lundberg.95_782374 JE.Lundberg.95_794180 JE.Lundberg.95_800431 JE.Lundberg.95_807655 JE.Lundberg.95_807883 JE.Lundberg.95_812241 JE.Lundberg.95_816583 JE.Lundberg.95_828206 JE.Lundberg.95_832771 JE.Lundberg.95_832899 JE.Lundberg.95_845210 JE.Lundberg.95_867706 JE.Lundberg.95_871013 JE.Lundberg.95_882206 JE.Lundberg.95_894261 JE.Lundberg.95_906602 JE.Lundberg.95_910724 JE.Lundberg.95_910732 JE.Lundberg.95_913816 JE.Lundberg.95_919804 JE.Lundberg.95_920071 JE.Lundberg.95_932308 JE.Lundberg.95_954344 JE.Lundberg.95_956705 JE.Lundberg.95_958595 JE.Lundberg.95_966110 JE.Lundberg.95_968299 JE.Lundberg.95_973103 JE.Lundberg.95_989464 JE.Lundberg.95_1002495 JE.Lundberg.95_1010353 JE.Lundberg.95_1016717 JE.Lundberg.95_1033558 JE.Lundberg.95_1042605 JE.Lundberg.95_1047281 JE.Lundberg.95_1075435 JE.Lundberg.95_1095743 JE.Lundberg.95_1104053 JE.Lundberg.95_1112006 JE.Lundberg.95_1113734 JE.Lundberg.95_1113852 JE.Lundberg.95_1117596 JE.Lundberg.95_1142246 JE.Lundberg.95_1142274 JE.Lundberg.95_1146643 JE.Lundberg.95_1150820 JE.Lundberg.95_1150858 JE.Lundberg.95_1155069 JE.Lundberg.95_1155315 JE.Lundberg.95_1180204 JE.Lundberg.95_1180857 JE.Lundberg.95_1213152 JE.Lundberg.95_1222537 JE.Lundberg.95_1255746 JE.Lundberg.95_1265933 JE.Lundberg.95_1278726 JE.Lundberg.95_1321347 JE.Lundberg.95_1322491 JE.Lundberg.95_1331017 JE.Lundberg.95_1352676 JE.Lundberg.95_1355384 JE.Lundberg.95_1355748 JE.Lundberg.95_1359730 JE.Lundberg.95_1370080 JE.Lundberg.95_1385131 JE.Lundberg.95_1391109 JE.Lundberg.95_1393528 JE.Lundberg.95_1393556 JE.Lundberg.95_1415603 JE.Lundberg.95_1419901 JE.Lundberg.95_1420009 JE.Lundberg.95_1428693 JE.Lundberg.95_1437377 JE.Lundberg.95_1453352 JE.Lundberg.95_1455902 JE.Lundberg.95_1459553 JE.Lundberg.95_1459860 JE.Lundberg.95_1464066 JE.Lundberg.95_1467317 JE.Lundberg.95_1488408 JE.Lundberg.95_1507445 JE.Lundberg.95_1527611 JE.Lundberg.95_1549569 JE.Lundberg.95_1555858 JE.Lundberg.95_1559905 JE.Lundberg.95_1563697 JE.Lundberg.95_1571484 JE.Lundberg.95_1590340 JE.Lundberg.95_1592686 JE.Lundberg.95_1596288 JE.Lundberg.95_1599118 JE.Lundberg.95_1600204 JE.Lundberg.95_1610243 JE.Lundberg.95_1623507 JE.Lundberg.95_1625663 JE.Lundberg.95_1636832 JE.Lundberg.95_1642521 JE.Lundberg.95_1652149 JE.Lundberg.95_1675243 JE.Lundberg.95_1676509 JE.Lundberg.95_1678534 JE.Lundberg.95_1685060 JE.Lundberg.95_1695842 JE.Lundberg.95_1701273 JE.Lundberg.95_1722340 JE.Lundberg.95_1747670 JE.Lundberg.95_1752217 JE.Lundberg.95_1752604 JE.Lundberg.95_1754778 JE.Lundberg.95_1758714 JE.Lundberg.95_1785403 JE.Lundberg.95_1791575 JE.Lundberg.95_1793014 JE.Lundberg.95_1799222 JE.Lundberg.95_1820492 JE.Lundberg.95_1824751 JE.Lundberg.95_1826007 JE.Lundberg.95_1826277 JE.Lundberg.95_1832843 JE.Lundberg.95_1849979 JE.Lundberg.95_1879513 JE.Lundberg.95_1882034 JE.Lundberg.95_1884237 JE.Lundberg.95_1900555 JE.Lundberg.95_1900942 JE.Lundberg.95_1914772 JE.Lundberg.98_165128 JE.Lundberg.98_310360 JE.Lundberg.98_486135 JE.Lundberg.98_529067 JE.Lundberg.98_1268097 JE.Soil.103_199959 JE.Soil.103_224526 JE.Soil.103_276837 JE.Soil.103_297220 JE.Soil.103_481282 JE.Soil.103_562309 JE.Soil.103_617938 JE.Soil.103_620971 JE.Soil.103_705179 JE.Soil.103_734413 JE.Soil.103_755731 JE.Soil.103_789436 JE.Soil.103_897069 JE.Soil.103_988064 JE.Soil.103_1092301 JE.Soil.103_1123637 JE.Soil.103_1129338 JE.Soil.103_1129444 JE.Soil.103_1140214 JE.Soil.103_1349898 JE.Soil.103_1357395 JE.Soil.103_1408596 JE.Soil.103_1624902 JE.Soil.103_1657415 JE.Soil.103_1736216 JE.Soil.103_1777380 JE.Soil.103_1805979 JE.Soil.103_1879216 JE.Soil.103_1947080 JE.Soil.103_2084821 JE.Soil.103_2165780 JE.Soil.103_2175153 JE.Soil.103_2511240 JE.Soil.103_2514595 JE.Soil.103_2568757 JE.Soil.103_2612607 JE.Soil.103_2674627 JE.Soil.103_2707816 JE.Soil.103_2709673 JE.Soil.103_2724115 JE.Soil.103_2743155 JE.Soil.103_2756272 JE.Soil.103_3001676 JE.Soil.103_3070695 JE.Soil.103_3088947 JE.Soil.103_3209998 JE.Soil.107_417004 JE.Soil.107_695692 JE.Soil.107_799692 JE.Soil.107_812875 JE.Soil.107_822704 JE.Soil.107_1005856 JE.Soil.107_1023537 JE.Soil.107_1302367 JE.Soil.107_1302575 JE.Soil.107_1514110 JE.Soil.107_1647068 JE.Soil.107_1735562 JE.Soil.107_1778181 JE.Soil.107_1889989 JE.Soil.107_1945116 JE.Soil.107_1993276 JE.Soil.107_2036892 JE.Soil.107_2131578 JE.Soil.107_2376435 JE.Soil.107_2405442 JE.Soil.107_2506475 JE.Soil.107_2689429 JE.Soil.107_2814533 JE.Soil.107_2872086 JE.Soil.111_111720 JE.Soil.111_116603 JE.Soil.111_202154 JE.Soil.111_202223 JE.Soil.111_336945 JE.Soil.111_338323 JE.Soil.111_393834 JE.Soil.111_613366 JE.Soil.111_655379 JE.Soil.111_670030 JE.Soil.111_703068 JE.Soil.111_777687 JE.Soil.111_808462 JE.Soil.111_815776 JE.Soil.111_824080 JE.Soil.111_939833 JE.Soil.111_939893 JE.Soil.111_977280 JE.Soil.111_993569 JE.Soil.111_1143844 JE.Soil.111_1502087 JE.Soil.111_1528900 JE.Soil.111_1561802 JE.Soil.111_1790069 JE.Soil.111_1835659 JE.Soil.111_1884607 JE.Soil.111_1911411 JE.Soil.111_1921089 JE.Soil.111_1928656 JE.Soil.111_2029237 JE.Soil.111_2097125 JE.Soil.111_2113158 JE.Soil.111_2120532 JE.Soil.111_2218014 JE.Soil.111_2271585 JE.Soil.111_2271759 JE.Soil.111_2445081 JE.Soil.111_2470832 JE.Soil.111_2497504 JE.Soil.111_2516169 JE.Soil.111_2593130 JE.Soil.115_168020 JE.Soil.115_292374 JE.Soil.115_597615 JE.Soil.115_843724 JE.Soil.115_1315662 JE.Soil.115_1326402 JE.Soil.115_1602421 JE.Soil.115_1628498 JE.Soil.115_1630873 JE.Soil.115_1853541 JE.Soil.115_1867676 JE.Soil.115_1994663 JE.Soil.115_2146660 JE.Soil.115_2429602 JE.Soil.115_2471456 JE.Soil.115_2722479 JE.Soil.115_3179062 JE.Soil.115_3274449 JE.Soil.115_3295043 JE.Soil.115_3300667 JE.Soil.115_3331157 JE.Soil.119_121957 JE.Soil.119_131155 JE.Soil.119_217996 JE.Soil.119_218070 JE.Soil.119_329132 JE.Soil.119_549157 JE.Soil.119_617517 JE.Soil.119_657734 JE.Soil.119_722323 JE.Soil.119_767749 JE.Soil.119_767827 JE.Soil.119_812518 JE.Soil.119_858109 JE.Soil.119_873749 JE.Soil.119_1179602 JE.Soil.119_1484448 JE.Soil.119_1608960 JE.Soil.119_1799703 JE.Soil.127_76805 JE.Soil.127_174712 JE.Soil.127_288491 JE.Soil.127_289239 JE.Soil.127_289477 JE.Soil.127_294777 JE.Soil.127_372005 JE.Soil.127_421720 JE.Soil.127_428379 JE.Soil.127_434306 JE.Soil.127_449497 JE.Soil.127_498133 JE.Soil.127_534919 JE.Soil.127_582815 JE.Soil.127_676322 JE.Soil.127_747887 JE.Soil.127_806500 JE.Soil.127_882514 JE.Soil.127_934230 JE.Soil.127_1042788 JE.Soil.127_1067772 JE.Soil.127_1072743 JE.Soil.127_1092297 JE.Soil.127_1111892 JE.Soil.127_1128256 JE.Soil.127_1288158 JE.Soil.127_1297228 JE.Soil.127_1338433 JE.Soil.127_1419069 JE.Soil.127_1455919 JE.Soil.127_1522411 JE.Soil.127_1555305 JE.Soil.127_1726861 JE.Soil.127_1798138 JE.Soil.127_1848501 JE.Soil.127_1862004 JE.Soil.127_1877776 JE.Soil.127_1891879 JE.Soil.127_1904545 JE.Soil.127_1941227 JE.Soil.127_1948937 JE.Soil.127_1980539 JE.Soil.127_1986389 JE.Soil.127_2009152 JE.Soil.127_2035735 JE.Soil.127_2106145 JE.Soil.127_2117466 JE.Soil.127_2143823 JE.Soil.127_2143942 JE.Soil.127_2149224 JE.Soil.127_2305477 JE.Soil.127_2310330 JE.Soil.127_2441452 JE.Soil.127_2484549 JE.Soil.127_2522128 JE.Soil.127_2751405 JE.Soil.127_2857328 JE.Soil.127_2857484 JE.Soil.127_2966775 JE.Soil.127_2993298 JE.Soil.127_2999354 JE.Soil.127_3011407 JE.Soil.127_3024788 JE.Soil.127_3077894 JE.Soil.127_3088838 JE.Soil.127_3090727 JE.Soil.127_3223236 JE.Soil.131_246276 JE.Soil.131_284219 JE.Soil.131_315592 JE.Soil.131_323560 JE.Soil.131_367901 JE.Soil.131_386325 JE.Soil.131_428792 JE.Soil.131_434135 JE.Soil.131_471392 JE.Soil.131_504776 JE.Soil.131_520133 JE.Soil.131_564224 JE.Soil.131_574519 JE.Soil.131_620701 JE.Soil.131_622609 JE.Soil.131_768003 JE.Soil.131_774796 JE.Soil.131_787670 JE.Soil.131_842353 JE.Soil.131_860869 JE.Soil.131_917930 JE.Soil.131_1051279 JE.Soil.131_1055876 JE.Soil.131_1072798 JE.Soil.131_1131270 JE.Soil.131_1194689 JE.Soil.131_1218970 JE.Soil.131_1242479 JE.Soil.131_1245134 JE.Soil.131_1354584 JE.Soil.131_1426574 JE.Soil.131_1468347 JE.Soil.131_1503940 JE.Soil.131_1512148 JE.Soil.131_1749649 JE.Soil.131_1767283 JE.Soil.131_1838908 JE.Soil.131_1869640 JE.Soil.131_1906119 JE.Soil.131_1947749 JE.Soil.131_1958142 JE.Soil.131_1968110 JE.Soil.131_1988405 JE.Soil.131_2140210 JE.Soil.131_2366703 JE.Soil.131_2371000 JE.Soil.131_2371161 JE.Soil.131_2406004 JE.Soil.131_2416909 JE.Soil.131_2442311 JE.Soil.131_2478756 JE.Soil.131_2572905 JE.Soil.131_2636036 JE.Soil.131_2665920 JE.Soil.131_2680875 JE.Soil.131_2912275 JE.Soil.131_2920343 JE.Soil.131_2935141 JE.Soil.131_2977881 JE.Soil.131_3049322 JE.Soil.131_3052966 JE.Soil.131_3053148 JE.Soil.131_3095596 JE.Soil.131_3096542 JE.Soil.131_3117923 JE.Soil.131_3119630 JE.Soil.131_3129245 JE.Soil.131_3139804 JE.Soil.131_3220055 JE.Soil.131_3220714 JE.Soil.131_3272904 JE.Soil.131_3424761 JE.Soil.131_3511459 JE.Soil.131_3515005 JE.Soil.131_3527335 JE.Soil.131_3536181 JE.Soil.131_3549288 JE.Soil.131_3598241 JE.Soil.131_3602192 JE.Soil.131_3631965 JE.Soil.131_3686760 JE.Soil.131_3688214 JE.Soil.131_3706125 JE.Soil.131_3817905 JE.Soil.131_3817915 JE.Soil.131_3819377 JE.Soil.131_3862776 JE.Soil.131_3942969 JE.Soil.131_4008362 JE.Soil.131_4115148 JE.Soil.131_4257912 JE.Soil.131_4259662 JE.Soil.131_4277129 JE.Soil.131_4384316 JE.Soil.131_4455943 JE.Soil.131_4490959 JE.Soil.131_4580069 JE.Soil.131_4649064 JE.Soil.131_4698815 JE.Soil.131_4778953 JE.Soil.131_4811689 JE.Soil.131_4816264 JE.Soil.131_4942157 JE.Soil.131_5005091 JE.Soil.131_5016977 JE.Soil.131_5026620 JE.Soil.131_5028216 JE.Soil.131_5102917 JE.Soil.131_5158268 JE.Soil.131_5174505 JE.Soil.131_5174661 JE.Soil.131_5199348 JE.Soil.131_5309603 JE.Soil.131_5436192 JE.Soil.131_5492165 JE.Soil.131_5515868 JE.Soil.131_5576142 JE.Soil.131_5582853 JE.Soil.131_5608368 JE.Soil.131_5633780 JE.Soil.131_5763045 JE.Soil.131_5815464 JE.Soil.131_5832661 JE.Soil.131_5887994 JE.Soil.131_5931884 JE.Soil.131_5987775 JE.Soil.135_150884 JE.Soil.135_202935 JE.Soil.135_226583 JE.Soil.135_244278 JE.Soil.135_329302 JE.Soil.135_329450 JE.Soil.135_340990 JE.Soil.135_403294 JE.Soil.135_1031151 JE.Soil.135_1099891 JE.Soil.135_1360220 JE.Soil.135_1490220 JE.Soil.135_1547866 JE.Soil.135_1582786 JE.Soil.135_1643644 JE.Soil.135_1796179 JE.Soil.135_1853136 JE.Soil.135_2075664 JE.Soil.135_2134522 JE.Soil.135_2134546 JE.Soil.135_2432974 JE.Soil.135_2461590 JE.Soil.135_2479125 JE.Soil.135_2915812 JE.Soil.135_2932323 JE.Soil.135_3112143 JE.Soil.135_3120782 JE.Soil.135_3443009 JE.Soil.135_3487426 JE.Soil.135_3586232 JE.Soil.135_3796010 JE.Soil.135_3818225 JE.Soil.135_3832357 JE.Soil.135_3892976 JE.Soil.135_4074546 JE.Soil.135_4194676 JE.Soil.135_4211103 JE.Soil.135_4213159 JE.Soil.139_641238 JE.Soil.139_915575 JE.Soil.139_1809843 JE.Soil.139_1809990 JE.Soil.139_1891122 JE.Soil.139_1962868 JE.Soil.139_1990934 JE.Soil.139_2036774 JE.Soil.139_2233926 JE.Soil.139_2540790 JE.Soil.139_2664269 JE.Soil.139_2759794 JE.Soil.139_2874849 JE.Soil.139_2933805 JE.Soil.139_2934027 JE.Soil.139_3019930 JE.Soil.139_3027255 JE.Soil.139_3330308 JE.Soil.139_3358315 JE.Soil.139_3714952 JE.Soil.139_3740731 JE.Soil.139_3919972 JE.Soil.139_4074014 JE.Soil.143_297562 JE.Soil.143_346020 JE.Soil.143_458686 JE.Soil.143_578620 JE.Soil.143_643763 JE.Soil.143_643891 JE.Soil.143_729626 JE.Soil.143_755081 JE.Soil.143_982451 JE.Soil.143_1441750 JE.Soil.143_1478435 JE.Soil.143_1602861 JE.Soil.143_1816656 JE.Soil.143_1950187 JE.Soil.143_2124155 JE.Soil.143_2137645 JE.Soil.143_2390613 JE.Soil.143_2580849 JE.Soil.143_2638474 JE.Soil.143_2638626 JE.Soil.143_2777712 JE.Soil.143_2836132 JE.Soil.143_2861273 JE.Soil.143_2905596 JE.Soil.143_2906671 JE.Soil.15_2637 JE.Soil.15_165540 JE.Soil.15_272205 JE.Soil.15_392151 JE.Soil.15_392335 JE.Soil.15_406955 JE.Soil.15_499463 JE.Soil.15_566834 JE.Soil.15_575770 JE.Soil.15_642983 JE.Soil.15_758294 JE.Soil.15_1166200 JE.Soil.15_1317600 JE.Soil.15_1417918 JE.Soil.15_1513765 JE.Soil.15_1551315 JE.Soil.15_1573161 JE.Soil.15_1578033 JE.Soil.15_1578147 JE.Soil.15_1641724 JE.Soil.15_1647124 JE.Soil.15_1651708 JE.Soil.15_1676632 JE.Soil.15_1716500 JE.Soil.15_1725504 JE.Soil.15_1851208 JE.Soil.15_2007705 JE.Soil.15_2044768 JE.Soil.15_2058394 JE.Soil.15_2072346 JE.Soil.15_2102737 JE.Soil.15_2133824 JE.Soil.15_2185843 JE.Soil.179_3807 JE.Soil.179_37383 JE.Soil.179_107802 JE.Soil.179_108447 JE.Soil.179_115239 JE.Soil.179_119634 JE.Soil.179_166646 JE.Soil.179_184498 JE.Soil.179_191903 JE.Soil.179_204348 JE.Soil.179_354181 JE.Soil.179_366801 JE.Soil.179_381632 JE.Soil.179_489159 JE.Soil.179_584626 JE.Soil.179_854247 JE.Soil.179_863260 JE.Soil.179_986102 JE.Soil.179_1011106 JE.Soil.179_1044351 JE.Soil.179_1044661 JE.Soil.179_1169743 JE.Soil.179_1169896 JE.Soil.179_1196102 JE.Soil.179_1375026 JE.Soil.179_1417532 JE.Soil.179_1484265 JE.Soil.179_1543717 JE.Soil.179_1572437 JE.Soil.179_1582339 JE.Soil.179_1639943 JE.Soil.179_1731265 JE.Soil.179_1855940 JE.Soil.179_1856455 JE.Soil.179_1892711 JE.Soil.179_1980742 JE.Soil.179_1981489 JE.Soil.179_2024639 JE.Soil.179_2026877 JE.Soil.179_2027053 JE.Soil.179_2120797 JE.Soil.179_2124302 JE.Soil.179_2156931 JE.Soil.179_2178224 JE.Soil.179_2194164 JE.Soil.179_2233853 JE.Soil.179_2253494 JE.Soil.179_2284230 JE.Soil.179_2288835 JE.Soil.179_2335497 JE.Soil.179_2427989 JE.Soil.179_2428027 JE.Soil.179_2437447 JE.Soil.179_2498039 JE.Soil.179_2508076 JE.Soil.183_66761 JE.Soil.183_69568 JE.Soil.183_126915 JE.Soil.183_147279 JE.Soil.183_160908 JE.Soil.183_163930 JE.Soil.183_207077 JE.Soil.183_210780 JE.Soil.183_210851 JE.Soil.183_214028 JE.Soil.183_277067 JE.Soil.183_294712 JE.Soil.183_298177 JE.Soil.183_339947 JE.Soil.183_367785 JE.Soil.183_410646 JE.Soil.183_411982 JE.Soil.183_472770 JE.Soil.183_482558 JE.Soil.183_487948 JE.Soil.183_490771 JE.Soil.183_514405 JE.Soil.183_515166 JE.Soil.183_530829 JE.Soil.183_574791 JE.Soil.183_588951 JE.Soil.183_613801 JE.Soil.183_626542 JE.Soil.183_639212 JE.Soil.183_661734 JE.Soil.183_662209 JE.Soil.183_677727 JE.Soil.183_696087 JE.Soil.183_735318 JE.Soil.183_773376 JE.Soil.183_796596 JE.Soil.183_799542 JE.Soil.183_814081 JE.Soil.183_856153 JE.Soil.183_858516 JE.Soil.183_890905 JE.Soil.183_912937 JE.Soil.183_963887 JE.Soil.183_980072 JE.Soil.183_1028282 JE.Soil.183_1049710 JE.Soil.183_1052186 JE.Soil.183_1063742 JE.Soil.183_1088997 JE.Soil.183_1096798 JE.Soil.183_1173843 JE.Soil.183_1183750 JE.Soil.183_1221851 JE.Soil.183_1237368 JE.Soil.183_1246884 JE.Soil.183_1252741 JE.Soil.183_1264567 JE.Soil.183_1293606 JE.Soil.183_1306698 JE.Soil.183_1319944 JE.Soil.183_1327451 JE.Soil.183_1369751 JE.Soil.183_1550592 JE.Soil.183_1561941 JE.Soil.183_1642883 JE.Soil.187_273778 JE.Soil.187_359806 JE.Soil.187_454302 JE.Soil.187_454919 JE.Soil.187_455142 JE.Soil.187_538561 JE.Soil.187_1163780 JE.Soil.187_1502757 JE.Soil.187_1789530 JE.Soil.191_35999 JE.Soil.191_36007 JE.Soil.191_39676 JE.Soil.191_65398 JE.Soil.191_65461 JE.Soil.191_73752 JE.Soil.191_103890 JE.Soil.191_283892 JE.Soil.191_440271 JE.Soil.191_451965 JE.Soil.191_603818 JE.Soil.191_651762 JE.Soil.191_684298 JE.Soil.191_754817 JE.Soil.191_870945 JE.Soil.191_1004860 JE.Soil.191_1196175 JE.Soil.191_1206859 JE.Soil.191_1255438 JE.Soil.191_1303634 JE.Soil.191_1303746 JE.Soil.191_1304684 JE.Soil.191_1469312 JE.Soil.191_1532932 JE.Soil.191_1645084 JE.Soil.191_1670322 JE.Soil.191_1709197 JE.Soil.191_1743389 JE.Soil.191_1944242 JE.Soil.191_1964328 JE.Soil.191_2243295 JE.Soil.191_2257291 JE.Soil.191_2259309 JE.Soil.191_2267945 JE.Soil.191_2302405 JE.Soil.195_5591 JE.Soil.195_5617 JE.Soil.195_8166 JE.Soil.195_79893 JE.Soil.195_83136 JE.Soil.195_143506 JE.Soil.195_184005 JE.Soil.195_197072 JE.Soil.195_225742 JE.Soil.195_244118 JE.Soil.195_249534 JE.Soil.195_256408 JE.Soil.195_257247 JE.Soil.195_269575 JE.Soil.195_269683 JE.Soil.195_276709 JE.Soil.195_317163 JE.Soil.195_338006 JE.Soil.195_349749 JE.Soil.195_363515 JE.Soil.195_391619 JE.Soil.195_396678 JE.Soil.195_399123 JE.Soil.195_466530 JE.Soil.195_483176 JE.Soil.195_494920 JE.Soil.195_501364 JE.Soil.195_507748 JE.Soil.195_528521 JE.Soil.195_560122 JE.Soil.195_560310 JE.Soil.195_566627 JE.Soil.195_582719 JE.Soil.195_589350 JE.Soil.195_605175 JE.Soil.195_612027 JE.Soil.195_617711 JE.Soil.195_667671 JE.Soil.195_718623 JE.Soil.195_718908 JE.Soil.195_718987 JE.Soil.195_727076 JE.Soil.195_751713 JE.Soil.195_766103 JE.Soil.195_804215 JE.Soil.195_828642 JE.Soil.195_849360 JE.Soil.195_864726 JE.Soil.195_867097 JE.Soil.195_870108 JE.Soil.195_870212 JE.Soil.195_896659 JE.Soil.195_911098 JE.Soil.195_1013795 JE.Soil.195_1015127 JE.Soil.195_1018470 JE.Soil.195_1030785 JE.Soil.195_1032916 JE.Soil.195_1036520 JE.Soil.195_1038724 JE.Soil.195_1045148 JE.Soil.195_1057056 JE.Soil.195_1060551 JE.Soil.195_1126275 JE.Soil.195_1259170 JE.Soil.195_1259466 JE.Soil.195_1272394 JE.Soil.195_1273014 JE.Soil.195_1273060 JE.Soil.195_1275620 JE.Soil.195_1285571 JE.Soil.195_1309988 JE.Soil.195_1332023 JE.Soil.195_1332906 JE.Soil.195_1364308 JE.Soil.195_1369710 JE.Soil.195_1392108 JE.Soil.195_1424294 JE.Soil.195_1424319 JE.Soil.195_1439143 JE.Soil.195_1449541 JE.Soil.195_1467026 JE.Soil.195_1518043 JE.Soil.195_1551225 JE.Soil.195_1557679 JE.Soil.195_1577411 JE.Soil.195_1594867 JE.Soil.195_1608172 JE.Soil.195_1617237 JE.Soil.195_1638442 JE.Soil.195_1641837 JE.Soil.195_1669959 JE.Soil.195_1758402 JE.Soil.195_1778560 JE.Soil.195_1821231 JE.Soil.195_1828947 JE.Soil.195_1854698 JE.Soil.195_1860673 JE.Soil.195_1885615 JE.Soil.195_1886477 JE.Soil.195_1894837 JE.Soil.195_1894871 JE.Soil.195_1939574 JE.Soil.195_1944866 JE.Soil.195_1977462 JE.Soil.195_1985417 JE.Soil.195_1996924 JE.Soil.195_2011865 JE.Soil.195_2039352 JE.Soil.195_2039923 JE.Soil.195_2040213 JE.Soil.195_2043289 JE.Soil.195_2061066 JE.Soil.195_2063194 JE.Soil.195_2088060 JE.Soil.195_2116341 JE.Soil.195_2117553 JE.Soil.195_2123590 JE.Soil.195_2144784 JE.Soil.195_2169908 JE.Soil.195_2173102 JE.Soil.195_2199215 JE.Soil.195_2199851 JE.Soil.195_2210105 JE.Soil.195_2265462 JE.Soil.195_2266406 JE.Soil.195_2268228 JE.Soil.195_2277068 JE.Soil.195_2281445 JE.Soil.195_2287131 JE.Soil.195_2299371 JE.Soil.195_2327217 JE.Soil.195_2334697 JE.Soil.195_2341188 JE.Soil.199_20018 JE.Soil.199_21000 JE.Soil.199_44949 JE.Soil.199_46180 JE.Soil.199_66435 JE.Soil.199_109307 JE.Soil.199_132766 JE.Soil.199_159359 JE.Soil.199_180613 JE.Soil.199_185308 JE.Soil.199_192304 JE.Soil.199_224688 JE.Soil.199_226530 JE.Soil.199_232120 JE.Soil.199_259221 JE.Soil.199_317173 JE.Soil.199_401996 JE.Soil.199_441476 JE.Soil.199_452927 JE.Soil.199_458328 JE.Soil.199_460409 JE.Soil.199_482060 JE.Soil.199_484534 JE.Soil.199_489252 JE.Soil.199_553258 JE.Soil.199_565936 JE.Soil.199_593505 JE.Soil.199_597179 JE.Soil.199_624975 JE.Soil.199_655139 JE.Soil.199_655848 JE.Soil.199_665057 JE.Soil.199_755316 JE.Soil.199_771632 JE.Soil.199_778588 JE.Soil.199_850492 JE.Soil.199_853563 JE.Soil.199_892569 JE.Soil.199_920864 JE.Soil.199_1042286 JE.Soil.199_1060182 JE.Soil.199_1060397 JE.Soil.199_1098824 JE.Soil.199_1105856 JE.Soil.199_1117180 JE.Soil.199_1129075 JE.Soil.199_1132162 JE.Soil.199_1151768 JE.Soil.199_1166191 JE.Soil.199_1241366 JE.Soil.199_1257032 JE.Soil.199_1278501 JE.Soil.199_1281309 JE.Soil.199_1317426 JE.Soil.199_1334098 JE.Soil.199_1359835 JE.Soil.199_1376258 JE.Soil.199_1382534 JE.Soil.199_1398550 JE.Soil.199_1428549 JE.Soil.199_1430751 JE.Soil.199_1437333 JE.Soil.199_1438045 JE.Soil.199_1475251 JE.Soil.199_1475989 JE.Soil.199_1491109 JE.Soil.199_1541943 JE.Soil.199_1555312 JE.Soil.199_1555533 JE.Soil.199_1575005 JE.Soil.199_1575559 JE.Soil.199_1597730 JE.Soil.199_1599144 JE.Soil.199_1610837 JE.Soil.199_1629849 JE.Soil.199_1648894 JE.Soil.199_1673747 JE.Soil.199_1681952 JE.Soil.199_1682640 JE.Soil.199_1700575 JE.Soil.199_1706045 JE.Soil.199_1715175 JE.Soil.199_1724194 JE.Soil.199_1740324 JE.Soil.199_1754455 JE.Soil.199_1773692 JE.Soil.199_1774682 JE.Soil.199_1783068 JE.Soil.199_1806816 JE.Soil.199_1862902 JE.Soil.199_1873408 JE.Soil.199_1882855 JE.Soil.199_1908747 JE.Soil.199_1945795 JE.Soil.199_2016091 JE.Soil.199_2023979 JE.Soil.199_2028792 JE.Soil.199_2028912 JE.Soil.199_2068534 JE.Soil.199_2073858 JE.Soil.199_2078522 JE.Soil.199_2091398 JE.Soil.199_2133441 JE.Soil.199_2140536 JE.Soil.199_2148945 JE.Soil.199_2203781 JE.Soil.199_2216705 JE.Soil.19_3916 JE.Soil.19_9351 JE.Soil.19_21178 JE.Soil.19_24477 JE.Soil.19_33570 JE.Soil.19_43217 JE.Soil.19_46157 JE.Soil.19_47129 JE.Soil.19_61609 JE.Soil.19_63362 JE.Soil.19_63492 JE.Soil.19_69515 JE.Soil.19_70898 JE.Soil.19_79066 JE.Soil.19_79233 JE.Soil.19_87734 JE.Soil.19_101990 JE.Soil.19_109132 JE.Soil.19_113209 JE.Soil.19_121178 JE.Soil.19_125940 JE.Soil.19_132058 JE.Soil.19_143752 JE.Soil.19_157427 JE.Soil.19_160363 JE.Soil.19_162183 JE.Soil.19_162886 JE.Soil.19_173390 JE.Soil.19_185293 JE.Soil.19_185365 JE.Soil.19_226274 JE.Soil.19_226418 JE.Soil.19_272894 JE.Soil.19_282447 JE.Soil.19_288686 JE.Soil.19_294919 JE.Soil.19_353007 JE.Soil.19_356164 JE.Soil.19_361955 JE.Soil.19_375677 JE.Soil.19_393886 JE.Soil.19_411710 JE.Soil.19_418720 JE.Soil.19_420917 JE.Soil.19_422761 JE.Soil.19_423077 JE.Soil.19_433921 JE.Soil.19_455890 JE.Soil.19_458547 JE.Soil.19_489807 JE.Soil.19_557810 JE.Soil.19_562641 JE.Soil.19_605800 JE.Soil.19_629726 JE.Soil.19_635223 JE.Soil.19_652063 JE.Soil.19_662924 JE.Soil.19_666871 JE.Soil.19_667528 JE.Soil.19_670660 JE.Soil.19_675253 JE.Soil.19_681251 JE.Soil.19_681555 JE.Soil.19_681714 JE.Soil.19_698615 JE.Soil.19_702915 JE.Soil.19_703055 JE.Soil.19_705702 JE.Soil.19_725729 JE.Soil.19_757744 JE.Soil.19_757968 JE.Soil.19_757974 JE.Soil.19_766368 JE.Soil.19_775078 JE.Soil.19_783276 JE.Soil.19_784455 JE.Soil.19_793012 JE.Soil.19_795264 JE.Soil.19_800023 JE.Soil.19_800695 JE.Soil.19_802931 JE.Soil.19_817489 JE.Soil.19_820143 JE.Soil.19_844951 JE.Soil.19_849949 JE.Soil.19_858420 JE.Soil.19_862517 JE.Soil.19_868572 JE.Soil.19_877646 JE.Soil.19_885651 JE.Soil.19_885699 JE.Soil.19_896806 JE.Soil.19_907019 JE.Soil.19_914524 JE.Soil.19_916047 JE.Soil.19_917377 JE.Soil.19_920445 JE.Soil.19_937073 JE.Soil.19_962201 JE.Soil.19_969730 JE.Soil.19_983818 JE.Soil.19_990814 JE.Soil.19_990893 JE.Soil.19_1005817 JE.Soil.19_1009261 JE.Soil.19_1040647 JE.Soil.19_1041814 JE.Soil.19_1048102 JE.Soil.19_1049214 JE.Soil.19_1057326 JE.Soil.19_1057662 JE.Soil.19_1060513 JE.Soil.19_1066533 JE.Soil.19_1068431 JE.Soil.19_1086748 JE.Soil.19_1092536 JE.Soil.19_1098005 JE.Soil.19_1098052 JE.Soil.19_1109997 JE.Soil.19_1136867 JE.Soil.19_1138386 JE.Soil.19_1147634 JE.Soil.19_1154617 JE.Soil.19_1173822 JE.Soil.19_1191777 JE.Soil.19_1202561 JE.Soil.19_1208187 JE.Soil.19_1225930 JE.Soil.19_1230938 JE.Soil.19_1231254 JE.Soil.19_1243431 JE.Soil.19_1244828 JE.Soil.19_1244866 JE.Soil.19_1245035 JE.Soil.19_1265896 JE.Soil.19_1277526 JE.Soil.19_1278893 JE.Soil.19_1296458 JE.Soil.19_1303685 JE.Soil.19_1310348 JE.Soil.19_1317607 JE.Soil.19_1327170 JE.Soil.19_1335195 JE.Soil.19_1337421 JE.Soil.19_1337752 JE.Soil.19_1342605 JE.Soil.19_1350299 JE.Soil.19_1355473 JE.Soil.19_1373387 JE.Soil.19_1378812 JE.Soil.19_1410515 JE.Soil.19_1410926 JE.Soil.19_1420983 JE.Soil.19_1433370 JE.Soil.19_1460770 JE.Soil.19_1472333 JE.Soil.19_1473874 JE.Soil.19_1500763 JE.Soil.19_1522277 JE.Soil.19_1525960 JE.Soil.19_1528349 JE.Soil.19_1538724 JE.Soil.19_1546271 JE.Soil.19_1553939 JE.Soil.19_1557859 JE.Soil.19_1560722 JE.Soil.19_1567309 JE.Soil.19_1586510 JE.Soil.19_1603075 JE.Soil.19_1615080 JE.Soil.19_1661092 JE.Soil.19_1686304 JE.Soil.19_1691405 JE.Soil.19_1707919 JE.Soil.19_1725021 JE.Soil.19_1753173 JE.Soil.19_1755366 JE.Soil.19_1780567 JE.Soil.19_1781299 JE.Soil.19_1789084 JE.Soil.19_1811124 JE.Soil.19_1811537 JE.Soil.19_1812586 JE.Soil.19_1818664 JE.Soil.19_1823696 JE.Soil.19_1843794 JE.Soil.19_1844890 JE.Soil.19_1846014 JE.Soil.19_1851346 JE.Soil.19_1851424 JE.Soil.19_1851714 JE.Soil.19_1854469 JE.Soil.19_1854550 JE.Soil.19_1855947 JE.Soil.19_1905703 JE.Soil.19_1915345 JE.Soil.19_1920552 JE.Soil.19_1924561 JE.Soil.19_1945826 JE.Soil.19_1954367 JE.Soil.19_1967306 JE.Soil.19_2006462 JE.Soil.19_2013734 JE.Soil.19_2020802 JE.Soil.19_2022142 JE.Soil.19_2022310 JE.Soil.19_2031215 JE.Soil.19_2031332 JE.Soil.19_2039721 JE.Soil.19_2041871 JE.Soil.19_2051098 JE.Soil.19_2068993 JE.Soil.19_2070511 JE.Soil.19_2072000 JE.Soil.19_2076157 JE.Soil.19_2086027 JE.Soil.19_2090838 JE.Soil.211_49016 JE.Soil.211_89891 JE.Soil.211_158255 JE.Soil.211_241472 JE.Soil.211_246802 JE.Soil.211_321504 JE.Soil.211_382237 JE.Soil.211_382319 JE.Soil.211_425778 JE.Soil.211_434000 JE.Soil.211_519880 JE.Soil.211_623213 JE.Soil.211_686047 JE.Soil.211_705537 JE.Soil.211_844456 JE.Soil.211_844890 JE.Soil.211_896191 JE.Soil.211_897911 JE.Soil.211_898025 JE.Soil.211_904743 JE.Soil.211_914460 JE.Soil.211_915150 JE.Soil.211_944803 JE.Soil.211_974345 JE.Soil.211_1002708 JE.Soil.211_1006410 JE.Soil.211_1094558 JE.Soil.211_1152441 JE.Soil.211_1186071 JE.Soil.211_1219926 JE.Soil.211_1241420 JE.Soil.211_1258444 JE.Soil.211_1261518 JE.Soil.211_1308278 JE.Soil.211_1341178 JE.Soil.211_1343863 JE.Soil.211_1379469 JE.Soil.211_1383618 JE.Soil.211_1388142 JE.Soil.211_1391097 JE.Soil.211_1523065 JE.Soil.211_1528340 JE.Soil.211_1545236 JE.Soil.211_1564286 JE.Soil.211_1571443 JE.Soil.211_1653299 JE.Soil.211_1716446 JE.Soil.211_1730561 JE.Soil.211_1748700 JE.Soil.211_1783101 JE.Soil.211_1834115 JE.Soil.211_1847859 JE.Soil.211_1899903 JE.Soil.211_1981978 JE.Soil.211_1997648 JE.Soil.211_2083594 JE.Soil.211_2295175 JE.Soil.211_2299727 JE.Soil.211_2304468 JE.Soil.211_2327921 JE.Soil.211_2449854 JE.Soil.211_2458600 JE.Soil.211_2458994 JE.Soil.211_2503394 JE.Soil.211_2503562 JE.Soil.211_2524094 JE.Soil.211_2610916 JE.Soil.211_2611455 JE.Soil.211_2649711 JE.Soil.211_2705146 JE.Soil.211_2716268 JE.Soil.211_2767028 JE.Soil.211_2833728 JE.Soil.211_2854134 JE.Soil.211_2869471 JE.Soil.211_2883869 JE.Soil.211_2884062 JE.Soil.211_2916249 JE.Soil.211_2922972 JE.Soil.211_3010794 JE.Soil.211_3040826 JE.Soil.211_3168793 JE.Soil.211_3182082 JE.Soil.211_3256773 JE.Soil.211_3488187 JE.Soil.211_3572646 JE.Soil.211_3581177 JE.Soil.211_3658800 JE.Soil.211_3660347 JE.Soil.211_3669325 JE.Soil.211_3708580 JE.Soil.211_3764526 JE.Soil.211_3807758 JE.Soil.215_51184 JE.Soil.215_72947 JE.Soil.215_145560 JE.Soil.215_231845 JE.Soil.215_265333 JE.Soil.215_265829 JE.Soil.215_280650 JE.Soil.215_331600 JE.Soil.215_337212 JE.Soil.215_338440 JE.Soil.215_354182 JE.Soil.215_381661 JE.Soil.215_417128 JE.Soil.215_441076 JE.Soil.215_505864 JE.Soil.215_512309 JE.Soil.215_521483 JE.Soil.215_521487 JE.Soil.215_530659 JE.Soil.215_593832 JE.Soil.215_653144 JE.Soil.215_653714 JE.Soil.215_654035 JE.Soil.215_655181 JE.Soil.215_662828 JE.Soil.215_674844 JE.Soil.215_719003 JE.Soil.215_785322 JE.Soil.215_803502 JE.Soil.215_809851 JE.Soil.215_847852 JE.Soil.215_869143 JE.Soil.215_869328 JE.Soil.215_917608 JE.Soil.215_949685 JE.Soil.215_1013642 JE.Soil.215_1070256 JE.Soil.215_1112128 JE.Soil.215_1114220 JE.Soil.215_1116039 JE.Soil.215_1198674 JE.Soil.215_1239193 JE.Soil.215_1292857 JE.Soil.215_1297631 JE.Soil.215_1343783 JE.Soil.215_1388045 JE.Soil.215_1399660 JE.Soil.215_1408569 JE.Soil.215_1452065 JE.Soil.215_1476174 JE.Soil.215_1481176 JE.Soil.215_1518819 JE.Soil.215_1530908 JE.Soil.215_1540470 JE.Soil.215_1556343 JE.Soil.215_1557784 JE.Soil.215_1591307 JE.Soil.215_1600333 JE.Soil.215_1692670 JE.Soil.215_1693925 JE.Soil.215_1714583 JE.Soil.215_1734882 JE.Soil.215_1738951 JE.Soil.215_1761598 JE.Soil.215_1762062 JE.Soil.215_1793829 JE.Soil.215_1793932 JE.Soil.215_1820159 JE.Soil.215_1825916 JE.Soil.215_1864884 JE.Soil.215_1904853 JE.Soil.215_1904988 JE.Soil.215_1916636 JE.Soil.215_1917676 JE.Soil.215_1922101 JE.Soil.215_1998096 JE.Soil.215_2012332 JE.Soil.215_2031627 JE.Soil.215_2031774 JE.Soil.215_2041614 JE.Soil.215_2063469 JE.Soil.215_2124884 JE.Soil.215_2178044 JE.Soil.215_2197538 JE.Soil.215_2273163 JE.Soil.215_2280763 JE.Soil.215_2281669 JE.Soil.215_2284607 JE.Soil.215_2313481 JE.Soil.215_2320618 JE.Soil.215_2443223 JE.Soil.215_2498095 JE.Soil.215_2510387 JE.Soil.215_2512658 JE.Soil.215_2559687 JE.Soil.215_2575846 JE.Soil.215_2576283 JE.Soil.219_16542 JE.Soil.219_47819 JE.Soil.219_55189 JE.Soil.219_64960 JE.Soil.219_65485 JE.Soil.219_105692 JE.Soil.219_106968 JE.Soil.219_125659 JE.Soil.219_159865 JE.Soil.219_219674 JE.Soil.219_264229 JE.Soil.219_322594 JE.Soil.219_350139 JE.Soil.219_395550 JE.Soil.219_451697 JE.Soil.219_461888 JE.Soil.219_465319 JE.Soil.219_475073 JE.Soil.219_491090 JE.Soil.219_708402 JE.Soil.219_787386 JE.Soil.219_804426 JE.Soil.219_858734 JE.Soil.219_974840 JE.Soil.219_1061780 JE.Soil.219_1173839 JE.Soil.219_1237277 JE.Soil.219_1317132 JE.Soil.219_1326158 JE.Soil.219_1345656 JE.Soil.219_1365914 JE.Soil.219_1622057 JE.Soil.219_1836121 JE.Soil.219_1877203 JE.Soil.219_1884329 JE.Soil.219_1913327 JE.Soil.219_1970836 JE.Soil.219_2090407 JE.Soil.219_2094728 JE.Soil.219_2150336 JE.Soil.219_2231546 JE.Soil.219_2262500 JE.Soil.223_39848 JE.Soil.223_97137 JE.Soil.223_113766 JE.Soil.223_144346 JE.Soil.223_182219 JE.Soil.223_245013 JE.Soil.223_261450 JE.Soil.223_262161 JE.Soil.223_275185 JE.Soil.223_289523 JE.Soil.223_289796 JE.Soil.223_380946 JE.Soil.223_406281 JE.Soil.223_447004 JE.Soil.223_469514 JE.Soil.223_529659 JE.Soil.223_566991 JE.Soil.223_590953 JE.Soil.223_627581 JE.Soil.223_633047 JE.Soil.223_753640 JE.Soil.223_768098 JE.Soil.223_901831 JE.Soil.223_923756 JE.Soil.223_956591 JE.Soil.223_957041 JE.Soil.223_1003771 JE.Soil.223_1014873 JE.Soil.223_1056174 JE.Soil.223_1187433 JE.Soil.223_1270212 JE.Soil.223_1284485 JE.Soil.223_1385673 JE.Soil.223_1400885 JE.Soil.223_1413349 JE.Soil.223_1414081 JE.Soil.223_1446345 JE.Soil.223_1510437 JE.Soil.223_1613248 JE.Soil.223_1628400 JE.Soil.223_1640116 JE.Soil.223_1648509 JE.Soil.223_1694943 JE.Soil.223_1726132 JE.Soil.223_1737477 JE.Soil.223_1740242 JE.Soil.223_1774950 JE.Soil.223_1779440 JE.Soil.223_1783984 JE.Soil.223_1784266 JE.Soil.223_1848101 JE.Soil.223_1868305 JE.Soil.223_1906188 JE.Soil.223_1914886 JE.Soil.223_1930066 JE.Soil.223_1979886 JE.Soil.223_2012654 JE.Soil.223_2033083 JE.Soil.223_2040029 JE.Soil.223_2085723 JE.Soil.223_2175849 JE.Soil.223_2276923 JE.Soil.223_2324245 JE.Soil.223_2332027 JE.Soil.223_2335849 JE.Soil.223_2449064 JE.Soil.223_2489778 JE.Soil.223_2489858 JE.Soil.223_2509208 JE.Soil.223_2511022 JE.Soil.223_2519896 JE.Soil.223_2548633 JE.Soil.223_2581121 JE.Soil.223_2628511 JE.Soil.223_2639627 JE.Soil.223_2792216 JE.Soil.227_19366 JE.Soil.227_22968 JE.Soil.227_31962 JE.Soil.227_32446 JE.Soil.227_42551 JE.Soil.227_44621 JE.Soil.227_49528 JE.Soil.227_58160 JE.Soil.227_63791 JE.Soil.227_82708 JE.Soil.227_108966 JE.Soil.227_117856 JE.Soil.227_124459 JE.Soil.227_145853 JE.Soil.227_155900 JE.Soil.227_160702 JE.Soil.227_175979 JE.Soil.227_183097 JE.Soil.227_185552 JE.Soil.227_210724 JE.Soil.227_214778 JE.Soil.227_215167 JE.Soil.227_222387 JE.Soil.227_248946 JE.Soil.227_249237 JE.Soil.227_275474 JE.Soil.227_282930 JE.Soil.227_305426 JE.Soil.227_315115 JE.Soil.227_329249 JE.Soil.227_338168 JE.Soil.227_345891 JE.Soil.227_374374 JE.Soil.227_388910 JE.Soil.227_416650 JE.Soil.227_439117 JE.Soil.227_445382 JE.Soil.227_460867 JE.Soil.227_468405 JE.Soil.227_488147 JE.Soil.227_490293 JE.Soil.227_513096 JE.Soil.227_542039 JE.Soil.227_544307 JE.Soil.227_571026 JE.Soil.227_575107 JE.Soil.227_609027 JE.Soil.227_609718 JE.Soil.227_624147 JE.Soil.227_639728 JE.Soil.227_652817 JE.Soil.227_661124 JE.Soil.227_669410 JE.Soil.227_680319 JE.Soil.227_699142 JE.Soil.227_726954 JE.Soil.227_733453 JE.Soil.227_740556 JE.Soil.227_741853 JE.Soil.227_759635 JE.Soil.227_764593 JE.Soil.227_767433 JE.Soil.227_773524 JE.Soil.227_780342 JE.Soil.227_796317 JE.Soil.227_796586 JE.Soil.227_804600 JE.Soil.227_852278 JE.Soil.227_865471 JE.Soil.227_879727 JE.Soil.227_924362 JE.Soil.227_932281 JE.Soil.227_934621 JE.Soil.227_945771 JE.Soil.227_958242 JE.Soil.227_969023 JE.Soil.227_969731 JE.Soil.227_981236 JE.Soil.227_984081 JE.Soil.227_1016983 JE.Soil.227_1036207 JE.Soil.227_1042032 JE.Soil.227_1044551 JE.Soil.227_1044554 JE.Soil.227_1060024 JE.Soil.227_1061200 JE.Soil.227_1061449 JE.Soil.227_1075899 JE.Soil.227_1098514 JE.Soil.227_1117015 JE.Soil.227_1126994 JE.Soil.227_1144456 JE.Soil.227_1148308 JE.Soil.227_1153019 JE.Soil.227_1156591 JE.Soil.227_1172120 JE.Soil.227_1176856 JE.Soil.227_1176954 JE.Soil.227_1179318 JE.Soil.227_1179847 JE.Soil.227_1206254 JE.Soil.227_1213396 JE.Soil.227_1229597 JE.Soil.227_1232389 JE.Soil.227_1269012 JE.Soil.227_1280120 JE.Soil.227_1283065 JE.Soil.227_1300582 JE.Soil.227_1301999 JE.Soil.227_1302914 JE.Soil.227_1308351 JE.Soil.227_1323644 JE.Soil.227_1353473 JE.Soil.227_1365997 JE.Soil.227_1376588 JE.Soil.227_1376848 JE.Soil.227_1379370 JE.Soil.227_1389036 JE.Soil.227_1404100 JE.Soil.227_1405817 JE.Soil.227_1409077 JE.Soil.227_1431572 JE.Soil.227_1451588 JE.Soil.227_1457947 JE.Soil.227_1465025 JE.Soil.227_1465194 JE.Soil.227_1476152 JE.Soil.227_1476433 JE.Soil.227_1476641 JE.Soil.227_1476725 JE.Soil.227_1496587 JE.Soil.227_1497495 JE.Soil.227_1519343 JE.Soil.227_1521356 JE.Soil.227_1531948 JE.Soil.227_1533662 JE.Soil.227_1565190 JE.Soil.227_1565822 JE.Soil.227_1569572 JE.Soil.227_1600905 JE.Soil.227_1630738 JE.Soil.227_1638601 JE.Soil.227_1640415 JE.Soil.227_1661661 JE.Soil.227_1668564 JE.Soil.227_1697358 JE.Soil.227_1714034 JE.Soil.227_1715157 JE.Soil.227_1734371 JE.Soil.227_1741300 JE.Soil.227_1780042 JE.Soil.227_1832437 JE.Soil.227_1832971 JE.Soil.227_1838226 JE.Soil.227_1868129 JE.Soil.227_1870528 JE.Soil.227_1883354 JE.Soil.227_1893232 JE.Soil.227_1902200 JE.Soil.227_1904359 JE.Soil.227_1906408 JE.Soil.227_1914000 JE.Soil.227_1916326 JE.Soil.227_1926626 JE.Soil.227_1931724 JE.Soil.227_1931904 JE.Soil.227_1938239 JE.Soil.227_1940856 JE.Soil.227_1979549 JE.Soil.227_2002206 JE.Soil.227_2017931 JE.Soil.227_2023393 JE.Soil.227_2052190 JE.Soil.227_2052220 JE.Soil.227_2053205 JE.Soil.227_2055494 JE.Soil.227_2071998 JE.Soil.227_2075934 JE.Soil.227_2092853 JE.Soil.227_2106847 JE.Soil.227_2132393 JE.Soil.227_2137615 JE.Soil.227_2142318 JE.Soil.227_2177324 JE.Soil.227_2178132 JE.Soil.227_2193755 JE.Soil.227_2204743 JE.Soil.227_2205974 JE.Soil.227_2220936 JE.Soil.227_2257217 JE.Soil.227_2258923 JE.Soil.227_2298882 JE.Soil.227_2314241 JE.Soil.227_2320598 JE.Soil.227_2333962 JE.Soil.227_2349878 JE.Soil.227_2355198 JE.Soil.227_2359799 JE.Soil.227_2367472 JE.Soil.227_2381481 JE.Soil.227_2430101 JE.Soil.227_2430203 JE.Soil.227_2446004 JE.Soil.227_2451365 JE.Soil.227_2469963 JE.Soil.227_2473370 JE.Soil.227_2496195 JE.Soil.227_2516910 JE.Soil.227_2529138 JE.Soil.227_2537948 JE.Soil.227_2543513 JE.Soil.227_2557016 JE.Soil.227_2565935 JE.Soil.227_2579428 JE.Soil.227_2581039 JE.Soil.231_21269 JE.Soil.231_22204 JE.Soil.231_26147 JE.Soil.231_28933 JE.Soil.231_34932 JE.Soil.231_39675 JE.Soil.231_45564 JE.Soil.231_57412 JE.Soil.231_60533 JE.Soil.231_65971 JE.Soil.231_72423 JE.Soil.231_72578 JE.Soil.231_72894 JE.Soil.231_88820 JE.Soil.231_116301 JE.Soil.231_118637 JE.Soil.231_129239 JE.Soil.231_133496 JE.Soil.231_144820 JE.Soil.231_151399 JE.Soil.231_159881 JE.Soil.231_161295 JE.Soil.231_185575 JE.Soil.231_187153 JE.Soil.231_188235 JE.Soil.231_190715 JE.Soil.231_194834 JE.Soil.231_199329 JE.Soil.231_200566 JE.Soil.231_205453 JE.Soil.231_210457 JE.Soil.231_238620 JE.Soil.231_239151 JE.Soil.231_240716 JE.Soil.231_250022 JE.Soil.231_256191 JE.Soil.231_279216 JE.Soil.231_342843 JE.Soil.231_351542 JE.Soil.231_354026 JE.Soil.231_359104 JE.Soil.231_361302 JE.Soil.231_376957 JE.Soil.231_382732 JE.Soil.231_390084 JE.Soil.231_402406 JE.Soil.231_402524 JE.Soil.231_402624 JE.Soil.231_428640 JE.Soil.231_443452 JE.Soil.231_448613 JE.Soil.231_452606 JE.Soil.231_456175 JE.Soil.231_457847 JE.Soil.231_458889 JE.Soil.231_466264 JE.Soil.231_471419 JE.Soil.231_481893 JE.Soil.231_492578 JE.Soil.231_507230 JE.Soil.231_512000 JE.Soil.231_513616 JE.Soil.231_513664 JE.Soil.231_524331 JE.Soil.231_530702 JE.Soil.231_532447 JE.Soil.231_536784 JE.Soil.231_547078 JE.Soil.231_547376 JE.Soil.231_548196 JE.Soil.231_551762 JE.Soil.231_552938 JE.Soil.231_571993 JE.Soil.231_580261 JE.Soil.231_593378 JE.Soil.231_600830 JE.Soil.231_624827 JE.Soil.231_647583 JE.Soil.231_653440 JE.Soil.231_668176 JE.Soil.231_670050 JE.Soil.231_709398 JE.Soil.231_713064 JE.Soil.231_730676 JE.Soil.231_746559 JE.Soil.231_746894 JE.Soil.231_759427 JE.Soil.231_760058 JE.Soil.231_765191 JE.Soil.231_776660 JE.Soil.231_785515 JE.Soil.231_794390 JE.Soil.231_795863 JE.Soil.231_799210 JE.Soil.231_811277 JE.Soil.231_832418 JE.Soil.231_841417 JE.Soil.231_853974 JE.Soil.231_866162 JE.Soil.231_866895 JE.Soil.231_873251 JE.Soil.231_897076 JE.Soil.231_906034 JE.Soil.231_913484 JE.Soil.231_921714 JE.Soil.231_923700 JE.Soil.231_944829 JE.Soil.231_947613 JE.Soil.231_948218 JE.Soil.231_965133 JE.Soil.231_967647 JE.Soil.231_967910 JE.Soil.231_972432 JE.Soil.231_976256 JE.Soil.231_977060 JE.Soil.231_985222 JE.Soil.231_992163 JE.Soil.231_992993 JE.Soil.231_993526 JE.Soil.231_996944 JE.Soil.231_998394 JE.Soil.231_1003165 JE.Soil.231_1015382 JE.Soil.231_1020229 JE.Soil.231_1020597 JE.Soil.231_1026307 JE.Soil.231_1029027 JE.Soil.231_1057955 JE.Soil.231_1069376 JE.Soil.231_1078024 JE.Soil.231_1113792 JE.Soil.231_1124818 JE.Soil.231_1136509 JE.Soil.231_1158885 JE.Soil.231_1180407 JE.Soil.231_1183528 JE.Soil.231_1189594 JE.Soil.231_1196135 JE.Soil.231_1205469 JE.Soil.231_1213665 JE.Soil.231_1233419 JE.Soil.231_1239123 JE.Soil.231_1243277 JE.Soil.231_1245928 JE.Soil.231_1259817 JE.Soil.231_1264251 JE.Soil.231_1271458 JE.Soil.231_1286600 JE.Soil.231_1305677 JE.Soil.231_1306309 JE.Soil.231_1319264 JE.Soil.231_1339922 JE.Soil.231_1341278 JE.Soil.231_1345053 JE.Soil.231_1346332 JE.Soil.231_1347677 JE.Soil.231_1360337 JE.Soil.231_1363168 JE.Soil.231_1368852 JE.Soil.231_1372685 JE.Soil.231_1379357 JE.Soil.231_1400414 JE.Soil.231_1410593 JE.Soil.231_1425599 JE.Soil.231_1443045 JE.Soil.231_1451718 JE.Soil.231_1453833 JE.Soil.231_1458843 JE.Soil.231_1464809 JE.Soil.231_1490643 JE.Soil.231_1492534 JE.Soil.231_1502360 JE.Soil.231_1517972 JE.Soil.231_1518243 JE.Soil.231_1533101 JE.Soil.231_1542662 JE.Soil.231_1564954 JE.Soil.231_1569830 JE.Soil.231_1570017 JE.Soil.231_1581758 JE.Soil.231_1589889 JE.Soil.231_1592514 JE.Soil.231_1594372 JE.Soil.231_1594984 JE.Soil.231_1595496 JE.Soil.231_1608501 JE.Soil.231_1610114 JE.Soil.231_1610874 JE.Soil.231_1618211 JE.Soil.231_1619353 JE.Soil.231_1634877 JE.Soil.231_1676698 JE.Soil.231_1695146 JE.Soil.231_1695369 JE.Soil.231_1714728 JE.Soil.231_1715949 JE.Soil.231_1730494 JE.Soil.231_1758575 JE.Soil.231_1781212 JE.Soil.231_1781754 JE.Soil.231_1818186 JE.Soil.231_1821606 JE.Soil.231_1830784 JE.Soil.231_1855091 JE.Soil.231_1859441 JE.Soil.231_1866685 JE.Soil.231_1869340 JE.Soil.231_1876228 JE.Soil.231_1888198 JE.Soil.231_1888708 JE.Soil.231_1897896 JE.Soil.231_1920299 JE.Soil.231_1921237 JE.Soil.231_1950790 JE.Soil.231_1953837 JE.Soil.231_1954190 JE.Soil.231_1962118 JE.Soil.231_1984696 JE.Soil.231_1996645 JE.Soil.231_2015691 JE.Soil.231_2027926 JE.Soil.231_2054195 JE.Soil.231_2058307 JE.Soil.231_2058659 JE.Soil.231_2059163 JE.Soil.231_2062568 JE.Soil.231_2065219 JE.Soil.231_2065252 JE.Soil.231_2094648 JE.Soil.231_2096938 JE.Soil.231_2098921 JE.Soil.231_2109937 JE.Soil.231_2111177 JE.Soil.231_2115248 JE.Soil.231_2118907 JE.Soil.231_2128227 JE.Soil.231_2136389 JE.Soil.231_2151284 JE.Soil.231_2169580 JE.Soil.231_2185402 JE.Soil.231_2186329 JE.Soil.231_2202109 JE.Soil.231_2219729 JE.Soil.231_2230184 JE.Soil.231_2240040 JE.Soil.231_2247593 JE.Soil.231_2250032 JE.Soil.231_2264644 JE.Soil.231_2267534 JE.Soil.231_2276891 JE.Soil.231_2288109 JE.Soil.231_2297330 JE.Soil.231_2332843 JE.Soil.231_2334343 JE.Soil.231_2344953 JE.Soil.231_2345908 JE.Soil.231_2348259 JE.Soil.231_2351696 JE.Soil.231_2362689 JE.Soil.231_2368504 JE.Soil.231_2368795 JE.Soil.231_2369399 JE.Soil.231_2371891 JE.Soil.231_2388209 JE.Soil.231_2388358 JE.Soil.231_2401747 JE.Soil.231_2412927 JE.Soil.231_2422858 JE.Soil.231_2423537 JE.Soil.231_2431674 JE.Soil.231_2448791 JE.Soil.231_2450777 JE.Soil.231_2453892 JE.Soil.231_2454396 JE.Soil.231_2465333 JE.Soil.231_2469729 JE.Soil.231_2477395 JE.Soil.231_2481064 JE.Soil.231_2491503 JE.Soil.231_2492847 JE.Soil.231_2496780 JE.Soil.231_2498032 JE.Soil.231_2506547 JE.Soil.231_2510637 JE.Soil.231_2513620 JE.Soil.231_2515942 JE.Soil.231_2518685 JE.Soil.231_2522557 JE.Soil.231_2527643 JE.Soil.231_2535775 JE.Soil.231_2542304 JE.Soil.231_2561799 JE.Soil.231_2568000 JE.Soil.231_2570802 JE.Soil.231_2583829 JE.Soil.231_2591658 JE.Soil.231_2596571 JE.Soil.231_2596576 JE.Soil.231_2601980 JE.Soil.231_2612376 JE.Soil.231_2630765 JE.Soil.231_2635127 JE.Soil.231_2641313 JE.Soil.231_2648651 JE.Soil.231_2656355 JE.Soil.231_2660822 JE.Soil.231_2664521 JE.Soil.231_2671820 JE.Soil.231_2683215 JE.Soil.231_2695350 JE.Soil.231_2736295 JE.Soil.231_2737120 JE.Soil.235_877 JE.Soil.235_1148 JE.Soil.235_7739 JE.Soil.235_37044 JE.Soil.235_37332 JE.Soil.235_56325 JE.Soil.235_65086 JE.Soil.235_72713 JE.Soil.235_73182 JE.Soil.235_85828 JE.Soil.235_87736 JE.Soil.235_87857 JE.Soil.235_100301 JE.Soil.235_119763 JE.Soil.235_124705 JE.Soil.235_136662 JE.Soil.235_144728 JE.Soil.235_145332 JE.Soil.235_162700 JE.Soil.235_179054 JE.Soil.235_182799 JE.Soil.235_223970 JE.Soil.235_250939 JE.Soil.235_251282 JE.Soil.235_256278 JE.Soil.235_277749 JE.Soil.235_293819 JE.Soil.235_305291 JE.Soil.235_309441 JE.Soil.235_350167 JE.Soil.235_351420 JE.Soil.235_351492 JE.Soil.235_352143 JE.Soil.235_354245 JE.Soil.235_355874 JE.Soil.235_365687 JE.Soil.235_367912 JE.Soil.235_384729 JE.Soil.235_388947 JE.Soil.235_394244 JE.Soil.235_401211 JE.Soil.235_410708 JE.Soil.235_415084 JE.Soil.235_430203 JE.Soil.235_436968 JE.Soil.235_439451 JE.Soil.235_439734 JE.Soil.235_441799 JE.Soil.235_441967 JE.Soil.235_446777 JE.Soil.235_459179 JE.Soil.235_463419 JE.Soil.235_475286 JE.Soil.235_482488 JE.Soil.235_485025 JE.Soil.235_487802 JE.Soil.235_488342 JE.Soil.235_502561 JE.Soil.235_512595 JE.Soil.235_519761 JE.Soil.235_521925 JE.Soil.235_532480 JE.Soil.235_543888 JE.Soil.235_546548 JE.Soil.235_560661 JE.Soil.235_563867 JE.Soil.235_570800 JE.Soil.235_576651 JE.Soil.235_578161 JE.Soil.235_608546 JE.Soil.235_617926 JE.Soil.235_627737 JE.Soil.235_635309 JE.Soil.235_644150 JE.Soil.235_663159 JE.Soil.235_673260 JE.Soil.235_675293 JE.Soil.235_686703 JE.Soil.235_687672 JE.Soil.235_688338 JE.Soil.235_688434 JE.Soil.235_696515 JE.Soil.235_699239 JE.Soil.235_709806 JE.Soil.235_714847 JE.Soil.235_714993 JE.Soil.235_716004 JE.Soil.235_723191 JE.Soil.235_730804 JE.Soil.235_733085 JE.Soil.235_736286 JE.Soil.235_771913 JE.Soil.235_775023 JE.Soil.235_779271 JE.Soil.235_790708 JE.Soil.235_791036 JE.Soil.235_792541 JE.Soil.235_803302 JE.Soil.235_804267 JE.Soil.235_808049 JE.Soil.235_821239 JE.Soil.235_821403 JE.Soil.235_824595 JE.Soil.235_824635 JE.Soil.235_826988 JE.Soil.235_827073 JE.Soil.235_847394 JE.Soil.235_853850 JE.Soil.235_856430 JE.Soil.235_858314 JE.Soil.235_871636 JE.Soil.235_894041 JE.Soil.235_904023 JE.Soil.235_905524 JE.Soil.235_912518 JE.Soil.235_931053 JE.Soil.235_938463 JE.Soil.235_938831 JE.Soil.235_949975 JE.Soil.235_971618 JE.Soil.235_984618 JE.Soil.235_993557 JE.Soil.235_996670 JE.Soil.235_999237 JE.Soil.235_1003275 JE.Soil.235_1014019 JE.Soil.235_1050032 JE.Soil.235_1051706 JE.Soil.235_1090290 JE.Soil.235_1110635 JE.Soil.235_1116344 JE.Soil.235_1121749 JE.Soil.235_1129480 JE.Soil.235_1139502 JE.Soil.235_1139814 JE.Soil.235_1147522 JE.Soil.235_1152343 JE.Soil.235_1159061 JE.Soil.235_1162564 JE.Soil.235_1166516 JE.Soil.235_1170654 JE.Soil.235_1173791 JE.Soil.235_1194081 JE.Soil.235_1199163 JE.Soil.235_1207575 JE.Soil.235_1242112 JE.Soil.235_1245747 JE.Soil.235_1263064 JE.Soil.235_1263167 JE.Soil.235_1271556 JE.Soil.235_1278950 JE.Soil.235_1281651 JE.Soil.235_1302525 JE.Soil.235_1309037 JE.Soil.235_1311834 JE.Soil.235_1316365 JE.Soil.235_1322645 JE.Soil.235_1349555 JE.Soil.235_1350103 JE.Soil.235_1360981 JE.Soil.235_1364775 JE.Soil.235_1376886 JE.Soil.235_1393023 JE.Soil.235_1409553 JE.Soil.235_1420343 JE.Soil.235_1426024 JE.Soil.235_1429188 JE.Soil.235_1431270 JE.Soil.235_1435251 JE.Soil.235_1437594 JE.Soil.235_1438466 JE.Soil.235_1449810 JE.Soil.235_1452277 JE.Soil.235_1452382 JE.Soil.235_1462099 JE.Soil.235_1465034 JE.Soil.235_1466628 JE.Soil.235_1471593 JE.Soil.235_1472003 JE.Soil.235_1534935 JE.Soil.235_1540013 JE.Soil.235_1544383 JE.Soil.235_1549495 JE.Soil.235_1608570 JE.Soil.235_1621977 JE.Soil.235_1633878 JE.Soil.235_1637402 JE.Soil.235_1637662 JE.Soil.235_1640115 JE.Soil.235_1662394 JE.Soil.235_1684851 JE.Soil.235_1686665 JE.Soil.235_1712020 JE.Soil.235_1722088 JE.Soil.235_1727973 JE.Soil.235_1764500 JE.Soil.235_1794734 JE.Soil.235_1799124 JE.Soil.235_1799578 JE.Soil.235_1805630 JE.Soil.235_1812527 JE.Soil.235_1814426 JE.Soil.235_1819051 JE.Soil.235_1819338 JE.Soil.235_1821331 JE.Soil.235_1822308 JE.Soil.235_1912608 JE.Soil.235_1912672 JE.Soil.235_1952132 JE.Soil.235_1962903 JE.Soil.235_1975796 JE.Soil.235_1985741 JE.Soil.235_1985874 JE.Soil.235_1986175 JE.Soil.235_2008280 JE.Soil.235_2027530 JE.Soil.235_2033465 JE.Soil.235_2038885 JE.Soil.235_2040085 JE.Soil.235_2042829 JE.Soil.235_2053791 JE.Soil.235_2055753 JE.Soil.235_2055855 JE.Soil.235_2066867 JE.Soil.235_2068658 JE.Soil.235_2069939 JE.Soil.235_2070085 JE.Soil.235_2075003 JE.Soil.235_2094523 JE.Soil.235_2124386 JE.Soil.235_2131565 JE.Soil.235_2132871 JE.Soil.235_2136344 JE.Soil.235_2160291 JE.Soil.235_2172411 JE.Soil.235_2179264 JE.Soil.235_2196128 JE.Soil.235_2202270 JE.Soil.235_2208210 JE.Soil.235_2224220 JE.Soil.235_2234292 JE.Soil.235_2239795 JE.Soil.235_2243623 JE.Soil.235_2244021 JE.Soil.235_2244501 JE.Soil.235_2247866 JE.Soil.235_2252598 JE.Soil.235_2256019 JE.Soil.235_2283966 JE.Soil.235_2293354 JE.Soil.235_2297194 JE.Soil.235_2299045 JE.Soil.235_2305009 JE.Soil.235_2305364 JE.Soil.235_2331598 JE.Soil.235_2331785 JE.Soil.235_2335326 JE.Soil.235_2348014 JE.Soil.235_2349906 JE.Soil.235_2359241 JE.Soil.235_2367399 JE.Soil.235_2367677 JE.Soil.239_8250 JE.Soil.239_47997 JE.Soil.239_50551 JE.Soil.239_88609 JE.Soil.239_89046 JE.Soil.239_93704 JE.Soil.239_101277 JE.Soil.239_105052 JE.Soil.239_105133 JE.Soil.239_114055 JE.Soil.239_118898 JE.Soil.239_120004 JE.Soil.239_120332 JE.Soil.239_128009 JE.Soil.239_139913 JE.Soil.239_146766 JE.Soil.239_148525 JE.Soil.239_158135 JE.Soil.239_179580 JE.Soil.239_180445 JE.Soil.239_189524 JE.Soil.239_191938 JE.Soil.239_208697 JE.Soil.239_252868 JE.Soil.239_253641 JE.Soil.239_259041 JE.Soil.239_262463 JE.Soil.239_276008 JE.Soil.239_276510 JE.Soil.239_276657 JE.Soil.239_276840 JE.Soil.239_300163 JE.Soil.239_307931 JE.Soil.239_319538 JE.Soil.239_337962 JE.Soil.239_338390 JE.Soil.239_347659 JE.Soil.239_353304 JE.Soil.239_354569 JE.Soil.239_358069 JE.Soil.239_363752 JE.Soil.239_368181 JE.Soil.239_382870 JE.Soil.239_400994 JE.Soil.239_401296 JE.Soil.239_409622 JE.Soil.239_410181 JE.Soil.239_412951 JE.Soil.239_415253 JE.Soil.239_416186 JE.Soil.239_433210 JE.Soil.239_439279 JE.Soil.239_449629 JE.Soil.239_454433 JE.Soil.239_460805 JE.Soil.239_465076 JE.Soil.239_470459 JE.Soil.239_493475 JE.Soil.239_496326 JE.Soil.239_497140 JE.Soil.239_497446 JE.Soil.239_502835 JE.Soil.239_523873 JE.Soil.239_524149 JE.Soil.239_540214 JE.Soil.239_540261 JE.Soil.239_550202 JE.Soil.239_567594 JE.Soil.239_573644 JE.Soil.239_582365 JE.Soil.239_584295 JE.Soil.239_586464 JE.Soil.239_586824 JE.Soil.239_594314 JE.Soil.239_608497 JE.Soil.239_621009 JE.Soil.239_621884 JE.Soil.239_627278 JE.Soil.239_627392 JE.Soil.239_629190 JE.Soil.239_644057 JE.Soil.239_670017 JE.Soil.239_671676 JE.Soil.239_675184 JE.Soil.239_678750 JE.Soil.239_687365 JE.Soil.239_692267 JE.Soil.239_693120 JE.Soil.239_694389 JE.Soil.239_695064 JE.Soil.239_698410 JE.Soil.239_698615 JE.Soil.239_715776 JE.Soil.239_728329 JE.Soil.239_734213 JE.Soil.239_752729 JE.Soil.239_765592 JE.Soil.239_775834 JE.Soil.239_785293 JE.Soil.239_789631 JE.Soil.239_794941 JE.Soil.239_810134 JE.Soil.239_818565 JE.Soil.239_830816 JE.Soil.239_831566 JE.Soil.239_836889 JE.Soil.239_839000 JE.Soil.239_851775 JE.Soil.239_852101 JE.Soil.239_861237 JE.Soil.239_861278 JE.Soil.239_865002 JE.Soil.239_875424 JE.Soil.239_875580 JE.Soil.239_879392 JE.Soil.239_880876 JE.Soil.239_888991 JE.Soil.239_889918 JE.Soil.239_899546 JE.Soil.239_901970 JE.Soil.239_911295 JE.Soil.239_923893 JE.Soil.239_924112 JE.Soil.239_926818 JE.Soil.239_938092 JE.Soil.239_939308 JE.Soil.239_939908 JE.Soil.239_950263 JE.Soil.239_953882 JE.Soil.239_954347 JE.Soil.239_956483 JE.Soil.239_960374 JE.Soil.239_985160 JE.Soil.239_985163 JE.Soil.239_990120 JE.Soil.239_1015427 JE.Soil.239_1023872 JE.Soil.239_1035665 JE.Soil.239_1038402 JE.Soil.239_1060580 JE.Soil.239_1069037 JE.Soil.239_1095371 JE.Soil.239_1097213 JE.Soil.239_1114825 JE.Soil.239_1115067 JE.Soil.239_1115361 JE.Soil.239_1128906 JE.Soil.239_1132133 JE.Soil.239_1149269 JE.Soil.239_1150744 JE.Soil.239_1160312 JE.Soil.239_1166437 JE.Soil.239_1167449 JE.Soil.239_1173308 JE.Soil.239_1176958 JE.Soil.239_1186581 JE.Soil.239_1186688 JE.Soil.239_1218965 JE.Soil.239_1230352 JE.Soil.239_1231662 JE.Soil.239_1234379 JE.Soil.239_1237364 JE.Soil.239_1242124 JE.Soil.239_1256561 JE.Soil.239_1273454 JE.Soil.239_1274396 JE.Soil.239_1289565 JE.Soil.239_1296724 JE.Soil.239_1306051 JE.Soil.239_1313962 JE.Soil.239_1314105 JE.Soil.239_1318024 JE.Soil.239_1319416 JE.Soil.239_1322591 JE.Soil.239_1338674 JE.Soil.239_1341603 JE.Soil.239_1342087 JE.Soil.239_1343817 JE.Soil.239_1347366 JE.Soil.239_1358481 JE.Soil.239_1385873 JE.Soil.239_1388968 JE.Soil.239_1392463 JE.Soil.239_1395120 JE.Soil.239_1400729 JE.Soil.239_1405122 JE.Soil.239_1426647 JE.Soil.239_1453276 JE.Soil.239_1468740 JE.Soil.239_1469420 JE.Soil.239_1470274 JE.Soil.239_1473145 JE.Soil.239_1483895 JE.Soil.239_1496873 JE.Soil.239_1499653 JE.Soil.239_1534236 JE.Soil.239_1537528 JE.Soil.239_1543172 JE.Soil.239_1548814 JE.Soil.239_1551091 JE.Soil.239_1567649 JE.Soil.239_1572433 JE.Soil.239_1578548 JE.Soil.239_1595727 JE.Soil.239_1596439 JE.Soil.239_1596919 JE.Soil.239_1617470 JE.Soil.239_1623538 JE.Soil.239_1643681 JE.Soil.239_1646979 JE.Soil.239_1662142 JE.Soil.239_1662651 JE.Soil.239_1662960 JE.Soil.239_1670590 JE.Soil.239_1681437 JE.Soil.239_1695872 JE.Soil.239_1708122 JE.Soil.239_1713691 JE.Soil.239_1713870 JE.Soil.239_1715558 JE.Soil.239_1717489 JE.Soil.239_1722242 JE.Soil.239_1724873 JE.Soil.239_1732758 JE.Soil.239_1752317 JE.Soil.239_1764926 JE.Soil.239_1779349 JE.Soil.239_1787902 JE.Soil.239_1810828 JE.Soil.239_1812760 JE.Soil.239_1815557 JE.Soil.239_1818723 JE.Soil.239_1822154 JE.Soil.239_1824837 JE.Soil.239_1830977 JE.Soil.239_1832858 JE.Soil.239_1841662 JE.Soil.239_1868041 JE.Soil.239_1869808 JE.Soil.239_1871572 JE.Soil.239_1876306 JE.Soil.239_1882796 JE.Soil.239_1884979 JE.Soil.239_1884989 JE.Soil.239_1887440 JE.Soil.239_1893909 JE.Soil.239_1894040 JE.Soil.239_1894737 JE.Soil.239_1895920 JE.Soil.239_1937265 JE.Soil.239_1938161 JE.Soil.239_1940529 JE.Soil.239_1942496 JE.Soil.239_1946587 JE.Soil.239_1965198 JE.Soil.239_1965213 JE.Soil.239_1968287 JE.Soil.239_1971889 JE.Soil.239_1978281 JE.Soil.239_1978505 JE.Soil.239_1981177 JE.Soil.239_1986801 JE.Soil.239_2001422 JE.Soil.239_2006360 JE.Soil.239_2007881 JE.Soil.239_2008316 JE.Soil.239_2073947 JE.Soil.239_2084148 JE.Soil.239_2086764 JE.Soil.239_2114751 JE.Soil.239_2115104 JE.Soil.239_2131042 JE.Soil.239_2134844 JE.Soil.239_2136601 JE.Soil.239_2137364 JE.Soil.239_2140050 JE.Soil.239_2142616 JE.Soil.239_2142989 JE.Soil.239_2165372 JE.Soil.239_2167700 JE.Soil.239_2172719 JE.Soil.239_2195407 JE.Soil.239_2216915 JE.Soil.239_2230353 JE.Soil.239_2246658 JE.Soil.239_2256748 JE.Soil.239_2271881 JE.Soil.239_2273954 JE.Soil.239_2274530 JE.Soil.239_2277779 JE.Soil.239_2288015 JE.Soil.239_2289651 JE.Soil.239_2296642 JE.Soil.239_2309023 JE.Soil.239_2317701 JE.Soil.239_2319112 JE.Soil.239_2322504 JE.Soil.239_2323980 JE.Soil.239_2336327 JE.Soil.239_2348470 JE.Soil.239_2357520 JE.Soil.239_2370375 JE.Soil.239_2370449 JE.Soil.239_2370601 JE.Soil.239_2374414 JE.Soil.239_2376556 JE.Soil.239_2382793 JE.Soil.239_2389102 JE.Soil.239_2394138 JE.Soil.239_2395412 JE.Soil.239_2396278 JE.Soil.239_2398285 JE.Soil.239_2422013 JE.Soil.239_2430531 JE.Soil.239_2453022 JE.Soil.239_2453673 JE.Soil.239_2455368 JE.Soil.239_2465183 JE.Soil.239_2466719 JE.Soil.239_2467198 JE.Soil.239_2467919 JE.Soil.239_2472876 JE.Soil.239_2491475 JE.Soil.239_2494682 JE.Soil.239_2496477 JE.Soil.239_2499649 JE.Soil.239_2508494 JE.Soil.239_2512334 JE.Soil.239_2518720 JE.Soil.239_2524857 JE.Soil.239_2525054 JE.Soil.239_2540983 JE.Soil.239_2541635 JE.Soil.239_2555502 JE.Soil.239_2555767 JE.Soil.239_2566893 JE.Soil.239_2569631 JE.Soil.239_2572810 JE.Soil.239_2576917 JE.Soil.239_2584415 JE.Soil.239_2589840 JE.Soil.239_2607980 JE.Soil.239_2611432 JE.Soil.239_2618704 JE.Soil.239_2621765 JE.Soil.239_2625400 JE.Soil.239_2629791 JE.Soil.239_2631226 JE.Soil.239_2637420 JE.Soil.239_2650038 JE.Soil.239_2653185 JE.Soil.239_2654313 JE.Soil.239_2656069 JE.Soil.239_2664719 JE.Soil.239_2681037 JE.Soil.239_2683845 JE.Soil.239_2686332 JE.Soil.239_2697444 JE.Soil.239_2697828 JE.Soil.239_2698441 JE.Soil.239_2715713 JE.Soil.239_2761289 JE.Soil.239_2770949 JE.Soil.239_2771990 JE.Soil.239_2773325 JE.Soil.239_2804479 JE.Soil.239_2815847 JE.Soil.239_2821588 JE.Soil.239_2843358 JE.Soil.239_2851300 JE.Soil.239_2853926 JE.Soil.239_2867666 JE.Soil.239_2871322 JE.Soil.239_2874708 JE.Soil.239_2875415 JE.Soil.239_2884129 JE.Soil.239_2889781 JE.Soil.239_2896029 JE.Soil.239_2904394 JE.Soil.239_2907589 JE.Soil.239_2908169 JE.Soil.239_2909897 JE.Soil.239_2920356 JE.Soil.239_2922399 JE.Soil.239_2923171 JE.Soil.239_2924505 JE.Soil.239_2936342 JE.Soil.239_2942967 JE.Soil.239_2943357 JE.Soil.239_2958749 JE.Soil.239_2961912 JE.Soil.239_2962547 JE.Soil.239_2962826 JE.Soil.239_2966274 JE.Soil.239_2968686 JE.Soil.239_2970624 JE.Soil.239_2974665 JE.Soil.239_2974884 JE.Soil.239_2985302 JE.Soil.239_2994678 JE.Soil.239_3000150 JE.Soil.239_3000401 JE.Soil.239_3000948 JE.Soil.239_3017283 JE.Soil.239_3019370 JE.Soil.239_3024315 JE.Soil.239_3041483 JE.Soil.239_3041543 JE.Soil.239_3057449 JE.Soil.239_3064451 JE.Soil.239_3065337 JE.Soil.239_3067107 JE.Soil.239_3076342 JE.Soil.239_3077478 JE.Soil.239_3077832 JE.Soil.239_3080224 JE.Soil.239_3084142 JE.Soil.239_3116498 JE.Soil.239_3122471 JE.Soil.239_3139297 JE.Soil.239_3140299 JE.Soil.239_3146523 JE.Soil.239_3148966 JE.Soil.239_3165568 JE.Soil.239_3165852 JE.Soil.239_3167778 JE.Soil.239_3193521 JE.Soil.239_3195147 JE.Soil.239_3214915 JE.Soil.239_3220632 JE.Soil.239_3222570 JE.Soil.239_3250010 JE.Soil.239_3257648 JE.Soil.239_3265258 JE.Soil.23_235723 JE.Soil.23_334378 JE.Soil.23_433128 JE.Soil.23_444497 JE.Soil.23_466652 JE.Soil.23_483645 JE.Soil.23_574867 JE.Soil.23_723229 JE.Soil.23_859741 JE.Soil.23_881549 JE.Soil.23_905126 JE.Soil.23_908249 JE.Soil.23_985808 JE.Soil.23_1006336 JE.Soil.23_1029272 JE.Soil.23_1056640 JE.Soil.23_1344436 JE.Soil.23_1347069 JE.Soil.23_1367407 JE.Soil.23_1459981 JE.Soil.23_1674380 JE.Soil.23_1674447 JE.Soil.23_1675181 JE.Soil.23_1678583 JE.Soil.23_1737001 JE.Soil.23_1742124 JE.Soil.23_1744410 JE.Soil.23_1790784 JE.Soil.279_294407 JE.Soil.279_347575 JE.Soil.279_354670 JE.Soil.279_380702 JE.Soil.279_435595 JE.Soil.279_471481 JE.Soil.279_512730 JE.Soil.279_518169 JE.Soil.279_571158 JE.Soil.279_714919 JE.Soil.279_867860 JE.Soil.279_868184 JE.Soil.279_896981 JE.Soil.279_897521 JE.Soil.279_1290415 JE.Soil.279_1370264 JE.Soil.279_1465208 JE.Soil.279_1505937 JE.Soil.279_1541634 JE.Soil.279_1591592 JE.Soil.279_1602129 JE.Soil.279_2053303 JE.Soil.279_2065567 JE.Soil.279_2067337 JE.Soil.279_2130777 JE.Soil.279_2177822 JE.Soil.27_128983 JE.Soil.27_531257 JE.Soil.27_558177 JE.Soil.27_560028 JE.Soil.27_959532 JE.Soil.27_1004312 JE.Soil.27_1004495 JE.Soil.27_1142111 JE.Soil.27_1229301 JE.Soil.27_1290217 JE.Soil.27_1319994 JE.Soil.27_1325666 JE.Soil.27_1496602 JE.Soil.27_1508642 JE.Soil.27_1655078 JE.Soil.27_1660369 JE.Soil.27_1713714 JE.Soil.27_1863608 JE.Soil.27_2021174 JE.Soil.27_2355440 JE.Soil.27_2441469 JE.Soil.27_2468359 JE.Soil.27_2620474 JE.Soil.27_2623367 JE.Soil.27_2702138 JE.Soil.27_2707091 JE.Soil.27_2888138 JE.Soil.27_2933874 JE.Soil.27_3041572 JE.Soil.27_3196660 JE.Soil.27_3283246 JE.Soil.27_3303073 JE.Soil.27_3418775 JE.Soil.27_3418970 JE.Soil.27_3576017 JE.Soil.27_3697590 JE.Soil.27_3717076 JE.Soil.27_3723131 JE.Soil.27_3981696 JE.Soil.27_4087622 JE.Soil.27_4486055 JE.Soil.27_4596502 JE.Soil.27_4625714 JE.Soil.27_4626163 JE.Soil.27_4704342 JE.Soil.27_4773880 JE.Soil.27_4774030 JE.Soil.27_4884496 JE.Soil.283_36247 JE.Soil.283_37184 JE.Soil.283_90740 JE.Soil.283_232259 JE.Soil.283_249763 JE.Soil.283_624416 JE.Soil.283_654054 JE.Soil.283_686668 JE.Soil.283_724288 JE.Soil.283_726297 JE.Soil.283_731072 JE.Soil.283_736527 JE.Soil.283_777747 JE.Soil.283_816536 JE.Soil.283_1010905 JE.Soil.283_1011298 JE.Soil.283_1059154 JE.Soil.283_1093567 JE.Soil.283_1154197 JE.Soil.283_1172499 JE.Soil.283_1438223 JE.Soil.283_1645200 JE.Soil.283_1664691 JE.Soil.283_1735971 JE.Soil.283_1779159 JE.Soil.283_1826181 JE.Soil.283_1990459 JE.Soil.283_2065017 JE.Soil.283_2151106 JE.Soil.283_2156406 JE.Soil.283_2174393 JE.Soil.283_2194722 JE.Soil.283_2274197 JE.Soil.283_2456620 JE.Soil.283_2565862 JE.Soil.283_2630734 JE.Soil.283_2877030 JE.Soil.283_2892219 JE.Soil.283_2940334 JE.Soil.287_8923 JE.Soil.287_99585 JE.Soil.287_141220 JE.Soil.287_164361 JE.Soil.287_205843 JE.Soil.287_315534 JE.Soil.287_322061 JE.Soil.287_322393 JE.Soil.287_402907 JE.Soil.287_412657 JE.Soil.287_445441 JE.Soil.287_458405 JE.Soil.287_562315 JE.Soil.287_597212 JE.Soil.287_615709 JE.Soil.287_746149 JE.Soil.287_750683 JE.Soil.287_805495 JE.Soil.287_824040 JE.Soil.287_824044 JE.Soil.287_899051 JE.Soil.287_1005114 JE.Soil.287_1022583 JE.Soil.287_1053042 JE.Soil.287_1130020 JE.Soil.287_1134289 JE.Soil.287_1145890 JE.Soil.287_1243646 JE.Soil.287_1243899 JE.Soil.287_1262139 JE.Soil.287_1314512 JE.Soil.287_1338923 JE.Soil.287_1372175 JE.Soil.287_1376156 JE.Soil.287_1397259 JE.Soil.287_1432531 JE.Soil.287_1433876 JE.Soil.287_1536714 JE.Soil.287_1604341 JE.Soil.287_1625240 JE.Soil.287_1678887 JE.Soil.287_1711395 JE.Soil.287_1719948 JE.Soil.287_1777621 JE.Soil.287_1791318 JE.Soil.287_1836642 JE.Soil.287_1886792 JE.Soil.287_1930742 JE.Soil.287_1948154 JE.Soil.287_1989856 JE.Soil.287_1999477 JE.Soil.291_43635 JE.Soil.291_144719 JE.Soil.291_182711 JE.Soil.291_182830 JE.Soil.291_271919 JE.Soil.291_470177 JE.Soil.291_514510 JE.Soil.291_586797 JE.Soil.291_619528 JE.Soil.291_619701 JE.Soil.291_851484 JE.Soil.291_877618 JE.Soil.291_897907 JE.Soil.291_941401 JE.Soil.291_983930 JE.Soil.291_1243772 JE.Soil.291_1254875 JE.Soil.291_1304548 JE.Soil.291_1323750 JE.Soil.291_1337074 JE.Soil.291_1407289 JE.Soil.291_1457725 JE.Soil.291_1485734 JE.Soil.291_1598110 JE.Soil.291_1606036 JE.Soil.291_1689186 JE.Soil.291_1725348 JE.Soil.291_1824669 JE.Soil.291_1852116 JE.Soil.291_1902814 JE.Soil.291_1909597 JE.Soil.291_1925349 JE.Soil.291_1946611 JE.Soil.291_1962389 JE.Soil.291_1987536 JE.Soil.291_1992423 JE.Soil.291_1992791 JE.Soil.291_2028916 JE.Soil.291_2134601 JE.Soil.295_16908 JE.Soil.295_73193 JE.Soil.295_94133 JE.Soil.295_111467 JE.Soil.295_119492 JE.Soil.295_120417 JE.Soil.295_181750 JE.Soil.295_204102 JE.Soil.295_283449 JE.Soil.295_394323 JE.Soil.295_493645 JE.Soil.295_880423 JE.Soil.295_991977 JE.Soil.295_1199378 JE.Soil.295_1259169 JE.Soil.295_1270756 JE.Soil.295_1299626 JE.Soil.295_1346356 JE.Soil.295_1361987 JE.Soil.295_1374684 JE.Soil.295_1419500 JE.Soil.295_1458366 JE.Soil.295_1705025 JE.Soil.295_1721777 JE.Soil.295_2102116 JE.Soil.295_2129516 JE.Soil.295_2148575 JE.Soil.295_2223002 JE.Soil.303_72482 JE.Soil.303_132093 JE.Soil.303_141671 JE.Soil.303_211886 JE.Soil.303_224297 JE.Soil.303_231065 JE.Soil.303_362318 JE.Soil.303_364572 JE.Soil.303_376467 JE.Soil.303_384412 JE.Soil.303_413816 JE.Soil.303_430539 JE.Soil.303_490425 JE.Soil.303_547095 JE.Soil.303_554109 JE.Soil.303_556113 JE.Soil.303_628529 JE.Soil.303_662166 JE.Soil.303_662628 JE.Soil.303_692622 JE.Soil.303_708219 JE.Soil.303_724171 JE.Soil.303_886041 JE.Soil.303_894620 JE.Soil.303_894755 JE.Soil.303_917650 JE.Soil.303_1016270 JE.Soil.303_1039379 JE.Soil.303_1042820 JE.Soil.303_1105224 JE.Soil.303_1136247 JE.Soil.303_1183038 JE.Soil.303_1194013 JE.Soil.303_1328712 JE.Soil.303_1329388 JE.Soil.303_1369750 JE.Soil.303_1402774 JE.Soil.303_1406766 JE.Soil.303_1433822 JE.Soil.303_1439944 JE.Soil.303_1440015 JE.Soil.303_1542857 JE.Soil.303_1559484 JE.Soil.303_1575525 JE.Soil.303_1601202 JE.Soil.303_1613754 JE.Soil.303_1620795 JE.Soil.303_1620981 JE.Soil.303_1660607 JE.Soil.303_1670799 JE.Soil.303_1671747 JE.Soil.303_1779182 JE.Soil.303_1895653 JE.Soil.303_1916587 JE.Soil.303_1933040 JE.Soil.303_1933117 JE.Soil.303_1964674 JE.Soil.303_1967391 JE.Soil.303_1967574 JE.Soil.303_2079279 JE.Soil.303_2119835 JE.Soil.303_2119941 JE.Soil.303_2167054 JE.Soil.303_2188483 JE.Soil.303_2204611 JE.Soil.303_2240711 JE.Soil.303_2243827 JE.Soil.303_2293559 JE.Soil.303_2304388 JE.Soil.303_2305042 JE.Soil.303_2312979 JE.Soil.303_2321921 JE.Soil.303_2339719 JE.Soil.303_2363879 JE.Soil.303_2432876 JE.Soil.303_2522392 JE.Soil.303_2545044 JE.Soil.303_2545982 JE.Soil.303_2560925 JE.Soil.303_2587645 JE.Soil.303_2615468 JE.Soil.303_2615903 JE.Soil.303_2642517 JE.Soil.303_2695867 JE.Soil.303_2697242 JE.Soil.307_66155 JE.Soil.307_185380 JE.Soil.307_261627 JE.Soil.307_587139 JE.Soil.307_649359 JE.Soil.307_711009 JE.Soil.307_830112 JE.Soil.307_894103 JE.Soil.307_945621 JE.Soil.307_1086548 JE.Soil.307_1088778 JE.Soil.307_1095693 JE.Soil.307_1095795 JE.Soil.307_1171579 JE.Soil.315_89922 JE.Soil.315_126635 JE.Soil.315_321832 JE.Soil.315_357435 JE.Soil.315_360277 JE.Soil.315_409294 JE.Soil.315_655624 JE.Soil.315_786067 JE.Soil.315_786232 JE.Soil.315_805375 JE.Soil.315_805377 JE.Soil.315_882617 JE.Soil.315_883085 JE.Soil.315_1006759 JE.Soil.315_1047265 JE.Soil.315_1081501 JE.Soil.315_1091835 JE.Soil.315_1131162 JE.Soil.315_1303718 JE.Soil.315_1414200 JE.Soil.315_1524391 JE.Soil.315_1613886 JE.Soil.315_1617173 JE.Soil.315_1657079 JE.Soil.315_1657328 JE.Soil.315_1796235 JE.Soil.315_1874529 JE.Soil.315_2007866 JE.Soil.315_2165471 JE.Soil.315_2173178 JE.Soil.315_2366257 JE.Soil.315_2470981 JE.Soil.315_2522797 JE.Soil.315_2606369 JE.Soil.315_2606732 JE.Soil.315_2620577 JE.Soil.315_2707650 JE.Soil.315_2786608 JE.Soil.315_2825003 JE.Soil.315_2858869 JE.Soil.315_2929162 JE.Soil.315_2947522 JE.Soil.315_2966211 JE.Soil.319_2674 JE.Soil.319_11907 JE.Soil.319_30644 JE.Soil.319_52726 JE.Soil.319_74295 JE.Soil.319_83255 JE.Soil.319_95194 JE.Soil.319_110245 JE.Soil.319_115692 JE.Soil.319_121759 JE.Soil.319_164354 JE.Soil.319_168756 JE.Soil.319_189067 JE.Soil.319_198315 JE.Soil.319_237109 JE.Soil.319_419670 JE.Soil.319_463796 JE.Soil.319_469160 JE.Soil.319_478360 JE.Soil.319_480207 JE.Soil.319_510665 JE.Soil.319_531039 JE.Soil.319_647265 JE.Soil.319_651619 JE.Soil.319_663180 JE.Soil.319_698512 JE.Soil.319_702316 JE.Soil.319_706764 JE.Soil.319_792125 JE.Soil.319_831134 JE.Soil.319_831530 JE.Soil.319_977504 JE.Soil.319_1084846 JE.Soil.319_1091924 JE.Soil.319_1156077 JE.Soil.319_1156253 JE.Soil.319_1174399 JE.Soil.319_1200969 JE.Soil.319_1223163 JE.Soil.319_1386318 JE.Soil.319_1414603 JE.Soil.319_1423276 JE.Soil.319_1448616 JE.Soil.319_1519696 JE.Soil.319_1591807 JE.Soil.319_1622744 JE.Soil.319_1665886 JE.Soil.319_1695984 JE.Soil.319_1711043 JE.Soil.319_1723875 JE.Soil.319_1773634 JE.Soil.319_1776948 JE.Soil.319_1818194 JE.Soil.319_1830493 JE.Soil.319_1850062 JE.Soil.319_1872675 JE.Soil.319_1928446 JE.Soil.319_1998778 JE.Soil.319_2000251 JE.Soil.319_2002501 JE.Soil.319_2019694 JE.Soil.319_2028689 JE.Soil.319_2050494 JE.Soil.319_2092487 JE.Soil.319_2114230 JE.Soil.319_2114797 JE.Soil.319_2270031 JE.Soil.319_2272530 JE.Soil.319_2315455 JE.Soil.319_2315676 JE.Soil.319_2334659 JE.Soil.319_2334906 JE.Soil.319_2367004 JE.Soil.319_2430617 JE.Soil.319_2439371 JE.Soil.319_2494745 JE.Soil.319_2507825 JE.Soil.319_2549493 JE.Soil.319_2664253 JE.Soil.319_2691562 JE.Soil.319_2691808 JE.Soil.319_2743120 JE.Soil.319_2786140 JE.Soil.319_2808625 JE.Soil.319_2855427 JE.Soil.319_2856858 JE.Soil.319_2861758 JE.Soil.319_2863252 JE.Soil.319_2869991 JE.Soil.319_2881721 JE.Soil.319_2920062 JE.Soil.319_2940457 JE.Soil.319_2948462 JE.Soil.319_2982402 JE.Soil.35_34081 JE.Soil.35_34268 JE.Soil.35_60121 JE.Soil.35_111194 JE.Soil.35_131495 JE.Soil.35_216344 JE.Soil.35_355455 JE.Soil.35_407595 JE.Soil.35_485128 JE.Soil.35_546637 JE.Soil.35_584764 JE.Soil.35_747345 JE.Soil.35_782492 JE.Soil.35_802847 JE.Soil.35_818265 JE.Soil.35_841153 JE.Soil.35_853515 JE.Soil.35_997228 JE.Soil.35_1016005 JE.Soil.35_1022916 JE.Soil.35_1041505 JE.Soil.35_1051475 JE.Soil.35_1379043 JE.Soil.35_1404046 JE.Soil.35_1453090 JE.Soil.35_1474524 JE.Soil.35_1491402 JE.Soil.35_1562247 JE.Soil.35_1650774 JE.Soil.35_1651455 JE.Soil.35_1732988 JE.Soil.35_1822386 JE.Soil.35_1881328 JE.Soil.35_1887058 JE.Soil.35_1934109 JE.Soil.35_1941536 JE.Soil.35_1968709 JE.Soil.35_2126023 JE.Soil.35_2167478 JE.Soil.35_2183608 JE.Soil.35_2227330 JE.Soil.35_2227915 JE.Soil.35_2229062 JE.Soil.35_2235875 JE.Soil.35_2276741 JE.Soil.35_2367085 JE.Soil.35_2383279 JE.Soil.35_2429877 JE.Soil.35_2431552 JE.Soil.35_2601071 JE.Soil.35_2670309 JE.Soil.35_2673117 JE.Soil.35_3003415 JE.Soil.35_3081058 JE.Soil.35_3087377 JE.Soil.35_3094527 JE.Soil.35_3144086 JE.Soil.35_3148164 JE.Soil.35_3296589 JE.Soil.35_3297955 JE.Soil.35_3306184 JE.Soil.35_3321030 JE.Soil.35_3527659 JE.Soil.35_3538089 JE.Soil.35_3546103 JE.Soil.35_3559915 JE.Soil.35_3681123 JE.Soil.35_3713023 JE.Soil.35_3724815 JE.Soil.35_3739680 JE.Soil.35_3752264 JE.Soil.35_3770725 JE.Soil.35_3777560 JE.Soil.35_3816297 JE.Soil.35_3848110 JE.Soil.35_3861133 JE.Soil.35_3906306 JE.Soil.39_50549 JE.Soil.39_75010 JE.Soil.39_76076 JE.Soil.39_103688 JE.Soil.39_283038 JE.Soil.39_328826 JE.Soil.39_344418 JE.Soil.39_358906 JE.Soil.39_572369 JE.Soil.39_716148 JE.Soil.39_845976 JE.Soil.39_914513 JE.Soil.39_985603 JE.Soil.39_1008551 JE.Soil.39_1046036 JE.Soil.39_1137569 JE.Soil.39_1157821 JE.Soil.39_1215281 JE.Soil.39_1250096 JE.Soil.39_1292000 JE.Soil.39_1300109 JE.Soil.39_1352289 JE.Soil.39_1407355 JE.Soil.39_1470211 JE.Soil.39_1479706 JE.Soil.39_1510252 JE.Soil.39_1534264 JE.Soil.39_1699039 JE.Soil.39_1727403 JE.Soil.39_1737723 JE.Soil.39_1742224 JE.Soil.39_1757066 JE.Soil.39_1804221 JE.Soil.39_1839232 JE.Soil.39_1924720 JE.Soil.39_1974325 JE.Soil.39_2011681 JE.Soil.39_2071983 JE.Soil.39_2112384 JE.Soil.39_2168430 JE.Soil.39_2419432 JE.Soil.39_2601138 JE.Soil.39_2686987 JE.Soil.39_2696549 JE.Soil.39_2738951 JE.Soil.39_2834452 JE.Soil.39_2881091 JE.Soil.39_2953620 JE.Soil.39_3070688 JE.Soil.39_3149343 JE.Soil.39_3165075 JE.Soil.39_3262763 JE.Soil.39_3262893 JE.Soil.39_3352955 JE.Soil.39_3420320 JE.Soil.39_3452021 JE.Soil.39_3473438 JE.Soil.39_3703418 JE.Soil.3_70638 JE.Soil.3_212833 JE.Soil.3_368092 JE.Soil.3_382209 JE.Soil.3_498438 JE.Soil.3_631308 JE.Soil.3_679385 JE.Soil.3_767940 JE.Soil.3_864826 JE.Soil.3_868629 JE.Soil.3_915581 JE.Soil.3_944888 JE.Soil.3_988089 JE.Soil.3_1027584 JE.Soil.3_1249648 JE.Soil.3_1273821 JE.Soil.3_1319858 JE.Soil.3_1324792 JE.Soil.3_1324817 JE.Soil.3_1367187 JE.Soil.3_1380948 JE.Soil.3_1539991 JE.Soil.3_1579855 JE.Soil.3_1579941 JE.Soil.3_1710231 JE.Soil.3_1776526 JE.Soil.3_1851974 JE.Soil.3_1854927 JE.Soil.3_1866934 JE.Soil.3_2065400 JE.Soil.3_2154964 JE.Soil.3_2351610 JE.Soil.3_2454597 JE.Soil.3_2640408 JE.Soil.43_23129 JE.Soil.43_59993 JE.Soil.43_74426 JE.Soil.43_74431 JE.Soil.43_107435 JE.Soil.43_122099 JE.Soil.43_135920 JE.Soil.43_194117 JE.Soil.43_293302 JE.Soil.43_357727 JE.Soil.43_397437 JE.Soil.43_407788 JE.Soil.43_426415 JE.Soil.43_426569 JE.Soil.43_497081 JE.Soil.43_498064 JE.Soil.43_500132 JE.Soil.43_570792 JE.Soil.43_615120 JE.Soil.43_628641 JE.Soil.43_633921 JE.Soil.43_720906 JE.Soil.43_720963 JE.Soil.43_761080 JE.Soil.43_883954 JE.Soil.43_893256 JE.Soil.43_989722 JE.Soil.43_994432 JE.Soil.43_996545 JE.Soil.43_1070096 JE.Soil.43_1073561 JE.Soil.43_1111255 JE.Soil.43_1121588 JE.Soil.43_1129031 JE.Soil.43_1137208 JE.Soil.43_1154464 JE.Soil.43_1168367 JE.Soil.43_1185999 JE.Soil.43_1203366 JE.Soil.43_1304756 JE.Soil.43_1317244 JE.Soil.43_1360969 JE.Soil.43_1413136 JE.Soil.43_1429232 JE.Soil.43_1449085 JE.Soil.43_1478007 JE.Soil.43_1495716 JE.Soil.43_1503391 JE.Soil.43_1505710 JE.Soil.43_1505919 JE.Soil.43_1525026 JE.Soil.43_1531242 JE.Soil.43_1541135 JE.Soil.43_1566711 JE.Soil.43_1624492 JE.Soil.43_1635124 JE.Soil.43_1640779 JE.Soil.43_1718113 JE.Soil.43_1742069 JE.Soil.43_1784542 JE.Soil.43_1886415 JE.Soil.43_1913157 JE.Soil.43_1935161 JE.Soil.43_1975058 JE.Soil.43_2039564 JE.Soil.43_2047500 JE.Soil.43_2127218 JE.Soil.43_2148125 JE.Soil.43_2236085 JE.Soil.43_2309985 JE.Soil.43_2416908 JE.Soil.43_2479979 JE.Soil.43_2498986 JE.Soil.43_2550511 JE.Soil.43_2581681 JE.Soil.43_2607603 JE.Soil.43_2754745 JE.Soil.43_2786442 JE.Soil.43_2857604 JE.Soil.43_2863902 JE.Soil.43_2899556 JE.Soil.43_2908171 JE.Soil.43_2908235 JE.Soil.43_3025538 JE.Soil.43_3046991 JE.Soil.43_3048674 JE.Soil.43_3072817 JE.Soil.43_3073244 JE.Soil.43_3078145 JE.Soil.43_3093317 JE.Soil.43_3142300 JE.Soil.43_3148112 JE.Soil.43_3212907 JE.Soil.43_3269732 JE.Soil.43_3271097 JE.Soil.43_3292639 JE.Soil.43_3302355 JE.Soil.43_3369049 JE.Soil.43_3379912 JE.Soil.43_3380073 JE.Soil.43_3380142 JE.Soil.43_3440079 JE.Soil.43_3440247 JE.Soil.43_3498210 JE.Soil.43_3553262 JE.Soil.43_3565809 JE.Soil.47_38980 JE.Soil.47_166372 JE.Soil.47_341636 JE.Soil.47_434529 JE.Soil.47_444717 JE.Soil.47_448026 JE.Soil.47_488593 JE.Soil.47_521499 JE.Soil.47_548947 JE.Soil.47_595379 JE.Soil.47_602777 JE.Soil.47_824893 JE.Soil.47_865988 JE.Soil.47_977208 JE.Soil.47_1033595 JE.Soil.47_1081599 JE.Soil.47_1083575 JE.Soil.47_1136121 JE.Soil.47_1291766 JE.Soil.47_1413608 JE.Soil.47_1460930 JE.Soil.47_1462319 JE.Soil.47_1471586 JE.Soil.47_1514255 JE.Soil.47_1544029 JE.Soil.47_1717909 JE.Soil.47_1735947 JE.Soil.47_1744093 JE.Soil.47_1766239 JE.Soil.47_1766450 JE.Soil.47_1775466 JE.Soil.47_1790808 JE.Soil.47_1870083 JE.Soil.47_1907101 JE.Soil.47_1947099 JE.Soil.47_1969180 JE.Soil.47_2006652 JE.Soil.47_2035520 JE.Soil.47_2118617 JE.Soil.47_2149288 JE.Soil.47_2250196 JE.Soil.47_2257581 JE.Soil.47_2275629 JE.Soil.47_2311317 JE.Soil.47_2332930 JE.Soil.47_2341723 JE.Soil.47_2499783 JE.Soil.47_2556023 JE.Soil.47_2650225 JE.Soil.47_2662093 JE.Soil.47_2662288 JE.Soil.47_2756787 JE.Soil.47_2763061 JE.Soil.47_2766539 JE.Soil.47_2768563 JE.Soil.47_2795782 JE.Soil.47_2795913 JE.Soil.47_2843191 JE.Soil.47_2862254 JE.Soil.47_2927484 JE.Soil.47_2927532 JE.Soil.47_2931998 JE.Soil.47_2999146 JE.Soil.47_3055614 JE.Soil.47_3081410 JE.Soil.47_3093911 JE.Soil.47_3103571 JE.Soil.47_3113173 JE.Soil.47_3125874 JE.Soil.51_2900 JE.Soil.51_11847 JE.Soil.51_118375 JE.Soil.51_182953 JE.Soil.51_186778 JE.Soil.51_235710 JE.Soil.51_260722 JE.Soil.51_264191 JE.Soil.51_268919 JE.Soil.51_271029 JE.Soil.51_286503 JE.Soil.51_286580 JE.Soil.51_315645 JE.Soil.51_327327 JE.Soil.51_389071 JE.Soil.51_463280 JE.Soil.51_467695 JE.Soil.51_508230 JE.Soil.51_532853 JE.Soil.51_571782 JE.Soil.51_605737 JE.Soil.51_617142 JE.Soil.51_630027 JE.Soil.51_649546 JE.Soil.51_773487 JE.Soil.51_819723 JE.Soil.51_841512 JE.Soil.51_863002 JE.Soil.51_864450 JE.Soil.51_884541 JE.Soil.51_913929 JE.Soil.51_937705 JE.Soil.51_943235 JE.Soil.51_960528 JE.Soil.51_991269 JE.Soil.51_992747 JE.Soil.51_1004639 JE.Soil.51_1021544 JE.Soil.51_1046346 JE.Soil.51_1065307 JE.Soil.51_1098097 JE.Soil.51_1232862 JE.Soil.51_1236829 JE.Soil.51_1291158 JE.Soil.51_1354536 JE.Soil.51_1368370 JE.Soil.51_1389417 JE.Soil.51_1391031 JE.Soil.51_1391057 JE.Soil.51_1393099 JE.Soil.51_1403606 JE.Soil.51_1423885 JE.Soil.59_14271 JE.Soil.59_16708 JE.Soil.59_28030 JE.Soil.59_40615 JE.Soil.59_43742 JE.Soil.59_50821 JE.Soil.59_75956 JE.Soil.59_90594 JE.Soil.59_114752 JE.Soil.59_146753 JE.Soil.59_147738 JE.Soil.59_167710 JE.Soil.59_172970 JE.Soil.59_175560 JE.Soil.59_180248 JE.Soil.59_181350 JE.Soil.59_181925 JE.Soil.59_213475 JE.Soil.59_248605 JE.Soil.59_254218 JE.Soil.59_280704 JE.Soil.59_281646 JE.Soil.59_305752 JE.Soil.59_308204 JE.Soil.59_371775 JE.Soil.59_374265 JE.Soil.59_380807 JE.Soil.59_421533 JE.Soil.59_422402 JE.Soil.59_441391 JE.Soil.59_457275 JE.Soil.59_473176 JE.Soil.59_482473 JE.Soil.59_493750 JE.Soil.59_500322 JE.Soil.59_524736 JE.Soil.59_533160 JE.Soil.59_545414 JE.Soil.59_545445 JE.Soil.59_560926 JE.Soil.59_579541 JE.Soil.59_587922 JE.Soil.59_617611 JE.Soil.59_622627 JE.Soil.59_626350 JE.Soil.59_626589 JE.Soil.59_626725 JE.Soil.59_626794 JE.Soil.59_663030 JE.Soil.59_681954 JE.Soil.59_690594 JE.Soil.59_708384 JE.Soil.59_739842 JE.Soil.59_751796 JE.Soil.59_757985 JE.Soil.59_759551 JE.Soil.59_850939 JE.Soil.59_885075 JE.Soil.59_891795 JE.Soil.59_914516 JE.Soil.59_923648 JE.Soil.59_928044 JE.Soil.59_933979 JE.Soil.59_966400 JE.Soil.59_982299 JE.Soil.59_1032810 JE.Soil.59_1036861 JE.Soil.59_1042599 JE.Soil.59_1050474 JE.Soil.59_1052470 JE.Soil.59_1053351 JE.Soil.59_1056361 JE.Soil.59_1088006 JE.Soil.59_1090293 JE.Soil.59_1091521 JE.Soil.59_1117019 JE.Soil.59_1121008 JE.Soil.59_1128472 JE.Soil.59_1133494 JE.Soil.59_1156979 JE.Soil.59_1170729 JE.Soil.59_1179753 JE.Soil.59_1192443 JE.Soil.59_1217685 JE.Soil.59_1218997 JE.Soil.59_1220458 JE.Soil.59_1250490 JE.Soil.59_1292725 JE.Soil.59_1305525 JE.Soil.59_1315456 JE.Soil.59_1329677 JE.Soil.59_1330917 JE.Soil.59_1331718 JE.Soil.59_1336516 JE.Soil.59_1366014 JE.Soil.59_1391948 JE.Soil.59_1419731 JE.Soil.59_1453425 JE.Soil.59_1486395 JE.Soil.59_1494702 JE.Soil.59_1503257 JE.Soil.59_1509342 JE.Soil.59_1509846 JE.Soil.59_1528690 JE.Soil.59_1562054 JE.Soil.59_1605794 JE.Soil.59_1609526 JE.Soil.59_1630277 JE.Soil.59_1647163 JE.Soil.59_1649039 JE.Soil.59_1663075 JE.Soil.59_1668568 JE.Soil.59_1669441 JE.Soil.59_1689702 JE.Soil.59_1701366 JE.Soil.59_1717945 JE.Soil.59_1738937 JE.Soil.59_1759619 JE.Soil.59_1764701 JE.Soil.59_1764884 JE.Soil.59_1764930 JE.Soil.59_1783818 JE.Soil.59_1812070 JE.Soil.59_1819048 JE.Soil.59_1833783 JE.Soil.59_1860825 JE.Soil.59_1868375 JE.Soil.59_1887035 JE.Soil.59_1891472 JE.Soil.59_1933884 JE.Soil.59_1958120 JE.Soil.59_1978133 JE.Soil.59_1995696 JE.Soil.59_2024722 JE.Soil.59_2032177 JE.Soil.59_2059924 JE.Soil.59_2084043 JE.Soil.59_2091196 JE.Soil.59_2093240 JE.Soil.59_2094141 JE.Soil.59_2097894 JE.Soil.59_2105590 JE.Soil.59_2116591 JE.Soil.59_2119031 JE.Soil.59_2131694 JE.Soil.59_2162395 JE.Soil.59_2164620 JE.Soil.59_2175845 JE.Soil.59_2194736 JE.Soil.59_2199009 JE.Soil.59_2201961 JE.Soil.59_2213697 JE.Soil.59_2216935 JE.Soil.59_2231718 JE.Soil.59_2235044 JE.Soil.59_2255461 JE.Soil.59_2308386 JE.Soil.59_2309086 JE.Soil.59_2320993 JE.Soil.59_2363419 JE.Soil.59_2369439 JE.Soil.59_2383928 JE.Soil.59_2387346 JE.Soil.59_2388824 JE.Soil.59_2394290 JE.Soil.59_2404327 JE.Soil.59_2411041 JE.Soil.59_2413812 JE.Soil.59_2417407 JE.Soil.59_2427370 JE.Soil.59_2428229 JE.Soil.59_2446149 JE.Soil.59_2451310 JE.Soil.59_2454108 JE.Soil.59_2472002 JE.Soil.59_2475296 JE.Soil.59_2475353 JE.Soil.59_2500149 JE.Soil.59_2500346 JE.Soil.59_2502142 JE.Soil.59_2504148 JE.Soil.59_2506425 JE.Soil.59_2557304 JE.Soil.59_2559256 JE.Soil.59_2561099 JE.Soil.59_2574992 JE.Soil.59_2597625 JE.Soil.59_2608974 JE.Soil.59_2625339 JE.Soil.59_2640411 JE.Soil.59_2643672 JE.Soil.59_2646565 JE.Soil.59_2649377 JE.Soil.59_2659045 JE.Soil.59_2662929 JE.Soil.59_2676798 JE.Soil.59_2697455 JE.Soil.59_2700733 JE.Soil.59_2703564 JE.Soil.59_2709002 JE.Soil.59_2758457 JE.Soil.59_2775032 JE.Soil.59_2777853 JE.Soil.59_2798843 JE.Soil.59_2801679 JE.Soil.59_2807473 JE.Soil.59_2810203 JE.Soil.59_2810652 JE.Soil.59_2815766 JE.Soil.59_2818009 JE.Soil.59_2820805 JE.Soil.59_2846289 JE.Soil.59_2852798 JE.Soil.59_2857901 JE.Soil.59_2875616 JE.Soil.59_2888343 JE.Soil.59_2914652 JE.Soil.59_2934722 JE.Soil.59_2938657 JE.Soil.59_2952961 JE.Soil.59_2971456 JE.Soil.59_2974280 JE.Soil.59_2979513 JE.Soil.59_2990267 JE.Soil.59_3013588 JE.Soil.59_3013673 JE.Soil.59_3016802 JE.Soil.59_3021174 JE.Soil.59_3029701 JE.Soil.59_3031562 JE.Soil.59_3047281 JE.Soil.59_3049719 JE.Soil.59_3059341 JE.Soil.59_3059557 JE.Soil.59_3075915 JE.Soil.59_3075971 JE.Soil.59_3088500 JE.Soil.59_3093837 JE.Soil.63_38446 JE.Soil.63_39619 JE.Soil.63_115281 JE.Soil.63_155556 JE.Soil.63_170071 JE.Soil.63_194438 JE.Soil.63_241138 JE.Soil.63_293713 JE.Soil.63_303739 JE.Soil.63_360197 JE.Soil.63_403726 JE.Soil.63_561421 JE.Soil.63_597292 JE.Soil.63_645586 JE.Soil.63_646025 JE.Soil.63_726231 JE.Soil.63_836938 JE.Soil.63_840243 JE.Soil.63_843592 JE.Soil.63_849854 JE.Soil.63_860615 JE.Soil.63_865829 JE.Soil.63_865901 JE.Soil.63_872739 JE.Soil.63_883851 JE.Soil.63_926115 JE.Soil.63_926545 JE.Soil.63_991725 JE.Soil.63_1009982 JE.Soil.63_1013671 JE.Soil.63_1034359 JE.Soil.63_1045924 JE.Soil.63_1083034 JE.Soil.63_1124896 JE.Soil.63_1148482 JE.Soil.63_1187954 JE.Soil.63_1210988 JE.Soil.63_1234564 JE.Soil.63_1273372 JE.Soil.63_1283741 JE.Soil.63_1289177 JE.Soil.63_1290203 JE.Soil.63_1292677 JE.Soil.63_1380276 JE.Soil.63_1532330 JE.Soil.63_1537438 JE.Soil.63_1632271 JE.Soil.63_1632628 JE.Soil.63_1644384 JE.Soil.63_1665304 JE.Soil.63_1786831 JE.Soil.63_1809735 JE.Soil.63_1809789 JE.Soil.63_1826034 JE.Soil.63_1854256 JE.Soil.63_1927968 JE.Soil.63_1963020 JE.Soil.63_2000691 JE.Soil.63_2039114 JE.Soil.63_2052787 JE.Soil.63_2110850 JE.Soil.63_2113892 JE.Soil.63_2158697 JE.Soil.63_2199195 JE.Soil.63_2243191 JE.Soil.63_2249884 JE.Soil.63_2259520 JE.Soil.63_2341465 JE.Soil.63_2341578 JE.Soil.63_2354076 JE.Soil.63_2355145 JE.Soil.63_2395818 JE.Soil.63_2419014 JE.Soil.63_2451437 JE.Soil.63_2473219 JE.Soil.63_2520099 JE.Soil.63_2524331 JE.Soil.63_2543257 JE.Soil.63_2599403 JE.Soil.63_2627464 JE.Soil.63_2669903 JE.Soil.63_2670059 JE.Soil.63_2742419 JE.Soil.63_2758485 JE.Soil.63_2760278 JE.Soil.67_12846 JE.Soil.67_35578 JE.Soil.67_54025 JE.Soil.67_58354 JE.Soil.67_67016 JE.Soil.67_69594 JE.Soil.67_71914 JE.Soil.67_77248 JE.Soil.67_84978 JE.Soil.67_92887 JE.Soil.67_95411 JE.Soil.67_112854 JE.Soil.67_113054 JE.Soil.67_113271 JE.Soil.67_114569 JE.Soil.67_118637 JE.Soil.67_127701 JE.Soil.67_137842 JE.Soil.67_158790 JE.Soil.67_174389 JE.Soil.67_174584 JE.Soil.67_189152 JE.Soil.67_212531 JE.Soil.67_214105 JE.Soil.67_220358 JE.Soil.67_227026 JE.Soil.67_234753 JE.Soil.67_252518 JE.Soil.67_253463 JE.Soil.67_254577 JE.Soil.67_257026 JE.Soil.67_265222 JE.Soil.67_282950 JE.Soil.67_286206 JE.Soil.67_287241 JE.Soil.67_306066 JE.Soil.67_319789 JE.Soil.67_324154 JE.Soil.67_342611 JE.Soil.67_350714 JE.Soil.67_360958 JE.Soil.67_363225 JE.Soil.67_367875 JE.Soil.67_376331 JE.Soil.67_406119 JE.Soil.67_426502 JE.Soil.67_426926 JE.Soil.67_439729 JE.Soil.67_442135 JE.Soil.67_447999 JE.Soil.67_458693 JE.Soil.67_530271 JE.Soil.67_534478 JE.Soil.67_544661 JE.Soil.67_562085 JE.Soil.67_584859 JE.Soil.67_622667 JE.Soil.67_625887 JE.Soil.67_630480 JE.Soil.67_665143 JE.Soil.67_665346 JE.Soil.67_665749 JE.Soil.67_698242 JE.Soil.67_698285 JE.Soil.67_706570 JE.Soil.67_720880 JE.Soil.67_724882 JE.Soil.67_733453 JE.Soil.67_733631 JE.Soil.67_745573 JE.Soil.67_759185 JE.Soil.67_767656 JE.Soil.67_768785 JE.Soil.67_772413 JE.Soil.67_775890 JE.Soil.67_804339 JE.Soil.67_804566 JE.Soil.67_849019 JE.Soil.67_877302 JE.Soil.67_878549 JE.Soil.67_894274 JE.Soil.67_917379 JE.Soil.67_919231 JE.Soil.67_924426 JE.Soil.67_952384 JE.Soil.67_954128 JE.Soil.67_957930 JE.Soil.67_963797 JE.Soil.67_967798 JE.Soil.67_991604 JE.Soil.67_1015487 JE.Soil.67_1033728 JE.Soil.67_1053260 JE.Soil.67_1064883 JE.Soil.67_1066885 JE.Soil.67_1117053 JE.Soil.67_1119607 JE.Soil.67_1122454 JE.Soil.67_1128821 JE.Soil.67_1128975 JE.Soil.67_1131904 JE.Soil.67_1136346 JE.Soil.67_1141066 JE.Soil.67_1152224 JE.Soil.67_1155298 JE.Soil.67_1189141 JE.Soil.67_1226098 JE.Soil.67_1236140 JE.Soil.67_1256489 JE.Soil.67_1257910 JE.Soil.67_1261539 JE.Soil.67_1271434 JE.Soil.67_1275279 JE.Soil.67_1286352 JE.Soil.67_1301520 JE.Soil.67_1331740 JE.Soil.67_1333951 JE.Soil.67_1336150 JE.Soil.67_1351153 JE.Soil.67_1356006 JE.Soil.67_1360305 JE.Soil.67_1377979 JE.Soil.67_1418730 JE.Soil.67_1420439 JE.Soil.67_1422354 JE.Soil.67_1436357 JE.Soil.67_1450567 JE.Soil.67_1451400 JE.Soil.67_1463411 JE.Soil.67_1465600 JE.Soil.67_1473868 JE.Soil.67_1484047 JE.Soil.67_1486746 JE.Soil.67_1486855 JE.Soil.67_1491559 JE.Soil.67_1496861 JE.Soil.67_1515619 JE.Soil.67_1515743 JE.Soil.67_1520911 JE.Soil.67_1530183 JE.Soil.67_1540089 JE.Soil.67_1540496 JE.Soil.67_1561928 JE.Soil.67_1566098 JE.Soil.67_1573753 JE.Soil.67_1574400 JE.Soil.67_1580171 JE.Soil.67_1580510 JE.Soil.67_1582445 JE.Soil.67_1583103 JE.Soil.67_1591620 JE.Soil.67_1599740 JE.Soil.67_1616884 JE.Soil.67_1620097 JE.Soil.67_1645108 JE.Soil.67_1649947 JE.Soil.67_1660762 JE.Soil.67_1660953 JE.Soil.67_1662042 JE.Soil.67_1666725 JE.Soil.67_1691800 JE.Soil.67_1692734 JE.Soil.67_1698342 JE.Soil.67_1699043 JE.Soil.67_1714073 JE.Soil.67_1724141 JE.Soil.67_1727298 JE.Soil.67_1736856 JE.Soil.67_1741642 JE.Soil.67_1759928 JE.Soil.67_1760421 JE.Soil.67_1762227 JE.Soil.67_1764762 JE.Soil.67_1781788 JE.Soil.67_1781929 JE.Soil.67_1782782 JE.Soil.67_1788658 JE.Soil.67_1797792 JE.Soil.67_1799636 JE.Soil.67_1803662 JE.Soil.67_1805258 JE.Soil.67_1806632 JE.Soil.67_1830796 JE.Soil.67_1852267 JE.Soil.67_1871468 JE.Soil.67_1883290 JE.Soil.67_1902749 JE.Soil.67_1904219 JE.Soil.67_1923404 JE.Soil.67_1929841 JE.Soil.67_1930083 JE.Soil.67_1931557 JE.Soil.67_1946836 JE.Soil.67_1949998 JE.Soil.67_1954850 JE.Soil.67_1962079 JE.Soil.67_1962572 JE.Soil.67_1962696 JE.Soil.67_1966234 JE.Soil.67_1977640 JE.Soil.67_1986458 JE.Soil.67_1986727 JE.Soil.67_1987388 JE.Soil.67_2014297 JE.Soil.67_2034871 JE.Soil.67_2035106 JE.Soil.67_2054460 JE.Soil.67_2061536 JE.Soil.67_2066835 JE.Soil.67_2071265 JE.Soil.67_2092671 JE.Soil.67_2108512 JE.Soil.67_2128392 JE.Soil.67_2138968 JE.Soil.67_2144818 JE.Soil.67_2146565 JE.Soil.67_2151360 JE.Soil.67_2157010 JE.Soil.67_2160262 JE.Soil.67_2167651 JE.Soil.67_2184563 JE.Soil.67_2191743 JE.Soil.67_2191967 JE.Soil.67_2193877 JE.Soil.67_2202699 JE.Soil.67_2215921 JE.Soil.67_2220901 JE.Soil.67_2227396 JE.Soil.67_2228548 JE.Soil.67_2231794 JE.Soil.67_2234139 JE.Soil.67_2243972 JE.Soil.67_2266855 JE.Soil.67_2267800 JE.Soil.67_2268809 JE.Soil.67_2287074 JE.Soil.67_2298284 JE.Soil.67_2303761 JE.Soil.67_2314828 JE.Soil.67_2315008 JE.Soil.67_2319051 JE.Soil.67_2320491 JE.Soil.67_2331304 JE.Soil.67_2336557 JE.Soil.67_2343798 JE.Soil.67_2358347 JE.Soil.67_2388649 JE.Soil.67_2394624 JE.Soil.67_2398108 JE.Soil.67_2400139 JE.Soil.67_2405815 JE.Soil.67_2409569 JE.Soil.67_2416408 JE.Soil.67_2419645 JE.Soil.67_2428164 JE.Soil.67_2430081 JE.Soil.67_2439118 JE.Soil.67_2449328 JE.Soil.67_2450320 JE.Soil.67_2461251 JE.Soil.67_2463881 JE.Soil.67_2465671 JE.Soil.67_2469065 JE.Soil.67_2484242 JE.Soil.67_2486680 JE.Soil.71_5630 JE.Soil.71_9776 JE.Soil.71_9907 JE.Soil.71_32247 JE.Soil.71_44825 JE.Soil.71_51443 JE.Soil.71_54524 JE.Soil.71_65133 JE.Soil.71_65518 JE.Soil.71_72588 JE.Soil.71_83156 JE.Soil.71_87870 JE.Soil.71_92137 JE.Soil.71_97380 JE.Soil.71_101708 JE.Soil.71_102542 JE.Soil.71_102546 JE.Soil.71_103464 JE.Soil.71_104278 JE.Soil.71_113647 JE.Soil.71_120833 JE.Soil.71_122085 JE.Soil.71_122092 JE.Soil.71_133794 JE.Soil.71_136606 JE.Soil.71_136914 JE.Soil.71_139184 JE.Soil.71_142851 JE.Soil.71_159637 JE.Soil.71_160510 JE.Soil.71_161890 JE.Soil.71_169273 JE.Soil.71_174685 JE.Soil.71_179775 JE.Soil.71_192722 JE.Soil.71_194381 JE.Soil.71_196247 JE.Soil.71_196400 JE.Soil.71_202423 JE.Soil.71_211020 JE.Soil.71_235521 JE.Soil.71_266993 JE.Soil.71_285025 JE.Soil.71_287054 JE.Soil.71_289116 JE.Soil.71_295197 JE.Soil.71_295764 JE.Soil.71_303341 JE.Soil.71_303399 JE.Soil.71_314521 JE.Soil.71_340797 JE.Soil.71_341715 JE.Soil.71_351262 JE.Soil.71_353055 JE.Soil.71_362307 JE.Soil.71_373143 JE.Soil.71_381420 JE.Soil.71_381900 JE.Soil.71_384178 JE.Soil.71_390168 JE.Soil.71_392196 JE.Soil.71_393493 JE.Soil.71_402194 JE.Soil.71_405526 JE.Soil.71_405768 JE.Soil.71_423541 JE.Soil.71_427030 JE.Soil.71_440600 JE.Soil.71_443157 JE.Soil.71_447628 JE.Soil.71_448040 JE.Soil.71_448673 JE.Soil.71_456134 JE.Soil.71_459514 JE.Soil.71_464748 JE.Soil.71_480508 JE.Soil.71_486299 JE.Soil.71_486483 JE.Soil.71_496297 JE.Soil.71_498193 JE.Soil.71_509212 JE.Soil.71_509724 JE.Soil.71_510298 JE.Soil.71_528660 JE.Soil.71_540236 JE.Soil.71_545562 JE.Soil.71_549256 JE.Soil.71_564656 JE.Soil.71_564722 JE.Soil.71_570512 JE.Soil.71_578871 JE.Soil.71_581227 JE.Soil.71_583644 JE.Soil.71_593579 JE.Soil.71_595515 JE.Soil.71_595668 JE.Soil.71_630688 JE.Soil.71_631005 JE.Soil.71_637716 JE.Soil.71_638314 JE.Soil.71_639684 JE.Soil.71_646774 JE.Soil.71_647959 JE.Soil.71_648845 JE.Soil.71_649270 JE.Soil.71_650310 JE.Soil.71_652685 JE.Soil.71_661885 JE.Soil.71_663055 JE.Soil.71_663077 JE.Soil.71_667367 JE.Soil.71_669288 JE.Soil.71_677619 JE.Soil.71_678026 JE.Soil.71_687358 JE.Soil.71_693340 JE.Soil.71_712075 JE.Soil.71_714830 JE.Soil.71_715987 JE.Soil.71_729809 JE.Soil.71_729911 JE.Soil.71_732330 JE.Soil.71_751718 JE.Soil.71_752886 JE.Soil.71_754728 JE.Soil.71_759344 JE.Soil.71_760610 JE.Soil.71_761982 JE.Soil.71_766888 JE.Soil.71_768964 JE.Soil.71_776346 JE.Soil.71_790785 JE.Soil.71_801239 JE.Soil.71_801415 JE.Soil.71_805275 JE.Soil.71_809271 JE.Soil.71_815631 JE.Soil.71_824026 JE.Soil.71_833485 JE.Soil.71_833517 JE.Soil.71_840468 JE.Soil.71_846211 JE.Soil.71_851367 JE.Soil.71_859846 JE.Soil.71_864775 JE.Soil.71_865168 JE.Soil.71_887971 JE.Soil.71_890267 JE.Soil.71_890363 JE.Soil.71_920899 JE.Soil.71_922609 JE.Soil.71_922855 JE.Soil.71_927857 JE.Soil.71_931060 JE.Soil.71_935351 JE.Soil.71_938482 JE.Soil.71_953079 JE.Soil.71_957593 JE.Soil.71_973930 JE.Soil.71_984755 JE.Soil.71_986825 JE.Soil.71_987215 JE.Soil.71_1009737 JE.Soil.71_1019841 JE.Soil.71_1024093 JE.Soil.71_1025697 JE.Soil.71_1034518 JE.Soil.71_1040580 JE.Soil.71_1049298 JE.Soil.71_1050429 JE.Soil.71_1056882 JE.Soil.71_1073060 JE.Soil.71_1077178 JE.Soil.71_1079528 JE.Soil.71_1082594 JE.Soil.71_1086914 JE.Soil.71_1087080 JE.Soil.71_1089761 JE.Soil.71_1095769 JE.Soil.71_1105944 JE.Soil.71_1116849 JE.Soil.71_1125257 JE.Soil.71_1137250 JE.Soil.71_1137595 JE.Soil.71_1142182 JE.Soil.71_1147796 JE.Soil.71_1149017 JE.Soil.71_1151925 JE.Soil.71_1156171 JE.Soil.71_1157693 JE.Soil.71_1163493 JE.Soil.71_1165980 JE.Soil.71_1166793 JE.Soil.71_1171029 JE.Soil.71_1171281 JE.Soil.71_1185171 JE.Soil.71_1208028 JE.Soil.71_1208393 JE.Soil.71_1222847 JE.Soil.71_1231093 JE.Soil.71_1232009 JE.Soil.71_1234050 JE.Soil.71_1241061 JE.Soil.71_1241147 JE.Soil.71_1243990 JE.Soil.71_1248876 JE.Soil.71_1255127 JE.Soil.71_1260922 JE.Soil.71_1264300 JE.Soil.71_1272961 JE.Soil.71_1281028 JE.Soil.71_1281177 JE.Soil.71_1283239 JE.Soil.71_1284279 JE.Soil.71_1285404 JE.Soil.71_1290394 JE.Soil.71_1291948 JE.Soil.71_1292532 JE.Soil.71_1296196 JE.Soil.71_1308587 JE.Soil.71_1346076 JE.Soil.71_1347445 JE.Soil.71_1366898 JE.Soil.71_1390694 JE.Soil.71_1391273 JE.Soil.71_1394004 JE.Soil.71_1397411 JE.Soil.71_1399547 JE.Soil.71_1409533 JE.Soil.71_1410255 JE.Soil.71_1414739 JE.Soil.71_1418986 JE.Soil.71_1427273 JE.Soil.71_1431110 JE.Soil.71_1434080 JE.Soil.71_1436750 JE.Soil.71_1445203 JE.Soil.71_1453463 JE.Soil.71_1461231 JE.Soil.71_1465978 JE.Soil.71_1468656 JE.Soil.71_1468756 JE.Soil.71_1468873 JE.Soil.71_1474857 JE.Soil.71_1500244 JE.Soil.71_1501801 JE.Soil.71_1501912 JE.Soil.71_1519572 JE.Soil.71_1521356 JE.Soil.71_1522055 JE.Soil.71_1523354 JE.Soil.71_1530003 JE.Soil.71_1544853 JE.Soil.71_1552654 JE.Soil.71_1557136 JE.Soil.71_1566496 JE.Soil.71_1571706 JE.Soil.71_1573776 JE.Soil.71_1579407 JE.Soil.71_1580291 JE.Soil.71_1585876 JE.Soil.71_1589305 JE.Soil.71_1597318 JE.Soil.71_1603869 JE.Soil.71_1611805 JE.Soil.71_1613034 JE.Soil.71_1617585 JE.Soil.71_1618370 JE.Soil.71_1621082 JE.Soil.71_1622917 JE.Soil.71_1623063 JE.Soil.71_1626225 JE.Soil.71_1629176 JE.Soil.71_1630758 JE.Soil.71_1635510 JE.Soil.71_1649427 JE.Soil.71_1653173 JE.Soil.71_1658562 JE.Soil.71_1659642 JE.Soil.71_1662160 JE.Soil.71_1663585 JE.Soil.71_1664590 JE.Soil.71_1667568 JE.Soil.71_1670330 JE.Soil.71_1676421 JE.Soil.71_1678134 JE.Soil.71_1684724 JE.Soil.71_1688460 JE.Soil.71_1690950 JE.Soil.71_1691748 JE.Soil.71_1693772 JE.Soil.71_1694771 JE.Soil.71_1699790 JE.Soil.71_1700321 JE.Soil.71_1700510 JE.Soil.71_1705204 JE.Soil.71_1713657 JE.Soil.71_1721124 JE.Soil.71_1723224 JE.Soil.71_1726649 JE.Soil.71_1735097 JE.Soil.71_1735217 JE.Soil.71_1741124 JE.Soil.71_1756622 JE.Soil.71_1772880 JE.Soil.71_1779872 JE.Soil.71_1784716 JE.Soil.71_1785009 JE.Soil.71_1787465 JE.Soil.71_1804324 JE.Soil.71_1827614 JE.Soil.71_1828606 JE.Soil.71_1831425 JE.Soil.71_1832358 JE.Soil.71_1851537 JE.Soil.71_1863225 JE.Soil.71_1863637 JE.Soil.71_1866055 JE.Soil.71_1872161 JE.Soil.71_1877362 JE.Soil.71_1890026 JE.Soil.71_1894826 JE.Soil.71_1898925 JE.Soil.71_1899554 JE.Soil.71_1903652 JE.Soil.71_1903660 JE.Soil.71_1912163 JE.Soil.71_1920262 JE.Soil.71_1934624 JE.Soil.71_1940008 JE.Soil.71_1946623 JE.Soil.71_1948315 JE.Soil.71_1951544 JE.Soil.71_1957930 JE.Soil.71_1961368 JE.Soil.71_1981576 JE.Soil.71_1983585 JE.Soil.71_1993349 JE.Soil.71_1998278 JE.Soil.71_2023731 JE.Soil.71_2037932 JE.Soil.71_2042866 JE.Soil.71_2045923 JE.Soil.71_2046030 JE.Soil.71_2050158 JE.Soil.71_2067389 JE.Soil.71_2072481 JE.Soil.71_2077798 JE.Soil.71_2077894 JE.Soil.71_2087337 JE.Soil.71_2097437 JE.Soil.71_2100475 JE.Soil.71_2125097 JE.Soil.71_2138863 JE.Soil.71_2138931 JE.Soil.71_2140019 JE.Soil.71_2155024 JE.Soil.71_2159258 JE.Soil.71_2173735 JE.Soil.71_2178242 JE.Soil.71_2186894 JE.Soil.71_2195766 JE.Soil.71_2199667 JE.Soil.71_2200923 JE.Soil.71_2201296 JE.Soil.71_2219222 JE.Soil.71_2221837 JE.Soil.71_2228304 JE.Soil.71_2242283 JE.Soil.71_2243474 JE.Soil.71_2247784 JE.Soil.71_2271434 JE.Soil.71_2272189 JE.Soil.71_2272818 JE.Soil.71_2277710 JE.Soil.71_2278678 JE.Soil.71_2287331 JE.Soil.71_2296309 JE.Soil.71_2297592 JE.Soil.71_2314987 JE.Soil.71_2324302 JE.Soil.71_2324395 JE.Soil.71_2326635 JE.Soil.71_2332328 JE.Soil.71_2335739 JE.Soil.71_2348763 JE.Soil.71_2354380 JE.Soil.71_2358553 JE.Soil.71_2365013 JE.Soil.71_2365784 JE.Soil.71_2383422 JE.Soil.71_2395454 JE.Soil.71_2396683 JE.Soil.71_2398605 JE.Soil.71_2399886 JE.Soil.71_2409977 JE.Soil.71_2410075 JE.Soil.71_2414097 JE.Soil.71_2415166 JE.Soil.71_2420042 JE.Soil.71_2423640 JE.Soil.71_2427797 JE.Soil.71_2434224 JE.Soil.71_2439722 JE.Soil.71_2440918 JE.Soil.71_2445584 JE.Soil.71_2447213 JE.Soil.71_2450566 JE.Soil.71_2450808 JE.Soil.71_2483172 JE.Soil.71_2487506 JE.Soil.71_2487862 JE.Soil.71_2490044 JE.Soil.71_2497083 JE.Soil.71_2499040 JE.Soil.71_2501432 JE.Soil.71_2507004 JE.Soil.71_2510889 JE.Soil.71_2511946 JE.Soil.71_2513207 JE.Soil.71_2514173 JE.Soil.71_2514284 JE.Soil.71_2520889 JE.Soil.71_2526708 JE.Soil.71_2538997 JE.Soil.71_2552851 JE.Soil.71_2554042 JE.Soil.71_2563996 JE.Soil.71_2565836 JE.Soil.71_2569806 JE.Soil.71_2574650 JE.Soil.71_2583483 JE.Soil.71_2584868 JE.Soil.71_2588176 JE.Soil.71_2592297 JE.Soil.71_2595832 JE.Soil.71_2597327 JE.Soil.71_2608160 JE.Soil.71_2612137 JE.Soil.71_2618213 JE.Soil.71_2620366 JE.Soil.71_2621054 JE.Soil.71_2623451 JE.Soil.71_2630303 JE.Soil.71_2630440 JE.Soil.71_2633569 JE.Soil.71_2633780 JE.Soil.71_2633862 JE.Soil.71_2637743 JE.Soil.71_2657320 JE.Soil.71_2662422 JE.Soil.71_2664728 JE.Soil.71_2670393 JE.Soil.71_2676552 JE.Soil.71_2684971 JE.Soil.71_2688490 JE.Soil.71_2705298 JE.Soil.71_2712110 JE.Soil.71_2728890 JE.Soil.71_2731511 JE.Soil.75_11698 JE.Soil.75_70671 JE.Soil.75_81568 JE.Soil.75_83270 JE.Soil.75_145243 JE.Soil.75_164110 JE.Soil.75_226589 JE.Soil.75_238927 JE.Soil.75_258329 JE.Soil.75_264159 JE.Soil.75_284579 JE.Soil.75_327790 JE.Soil.75_345850 JE.Soil.75_384119 JE.Soil.75_384367 JE.Soil.75_404520 JE.Soil.75_431683 JE.Soil.75_448506 JE.Soil.75_483464 JE.Soil.75_490781 JE.Soil.75_491501 JE.Soil.75_551913 JE.Soil.75_561725 JE.Soil.75_602762 JE.Soil.75_653765 JE.Soil.75_738577 JE.Soil.75_774752 JE.Soil.75_804933 JE.Soil.75_869458 JE.Soil.75_877728 JE.Soil.75_893125 JE.Soil.75_934374 JE.Soil.75_977996 JE.Soil.75_1019600 JE.Soil.75_1021078 JE.Soil.75_1045578 JE.Soil.75_1055923 JE.Soil.75_1056180 JE.Soil.75_1059123 JE.Soil.75_1059877 JE.Soil.75_1123496 JE.Soil.75_1301236 JE.Soil.75_1348901 JE.Soil.75_1371907 JE.Soil.75_1377793 JE.Soil.75_1443523 JE.Soil.75_1496351 JE.Soil.75_1560805 JE.Soil.75_1676406 JE.Soil.75_1733300 JE.Soil.75_1748114 JE.Soil.75_1758909 JE.Soil.75_1780310 JE.Soil.75_1829569 JE.Soil.75_1840504 JE.Soil.75_1882617 JE.Soil.75_1889689 JE.Soil.75_1894537 JE.Soil.75_1932441 JE.Soil.75_1944696 JE.Soil.75_1978229 JE.Soil.75_1979486 JE.Soil.75_2038782 JE.Soil.75_2038907 JE.Soil.75_2063763 JE.Soil.75_2103222 JE.Soil.75_2131654 JE.Soil.75_2189793 JE.Soil.75_2244729 JE.Soil.75_2255174 JE.Soil.75_2270845 JE.Soil.75_2274842 JE.Soil.75_2278851 JE.Soil.75_2303256 JE.Soil.75_2343621 JE.Soil.75_2394355 JE.Soil.75_2507862 JE.Soil.75_2510635 JE.Soil.75_2563267 JE.Soil.75_2615925 JE.Soil.75_2617905 JE.Soil.75_2627048 JE.Soil.75_2634042 JE.Soil.75_2680616 JE.Soil.75_2699822 JE.Soil.75_2807877 JE.Soil.75_2861594 JE.Soil.75_2869515 JE.Soil.75_2942535 JE.Soil.75_2965844 JE.Soil.75_3000684 JE.Soil.75_3086010 JE.Soil.75_3116336 JE.Soil.75_3158270 JE.Soil.75_3171099 JE.Soil.75_3216843 JE.Soil.75_3306585 JE.Soil.75_3307964 JE.Soil.75_3391886 JE.Soil.75_3430998 JE.Soil.75_3443940 JE.Soil.75_3547914 JE.Soil.75_3574525 JE.Soil.75_3621552 JE.Soil.75_3632020 JE.Soil.75_3641331 JE.Soil.7_65594 JE.Soil.7_134380 JE.Soil.7_145323 JE.Soil.7_156229 JE.Soil.7_176898 JE.Soil.7_206254 JE.Soil.7_210428 JE.Soil.7_395268 JE.Soil.7_423082 JE.Soil.7_461870 JE.Soil.7_470597 JE.Soil.7_508411 JE.Soil.7_544608 JE.Soil.7_561450 JE.Soil.7_635541 JE.Soil.7_642213 JE.Soil.7_678863 JE.Soil.7_693572 JE.Soil.7_711353 JE.Soil.7_761958 JE.Soil.7_808218 JE.Soil.7_848659 JE.Soil.7_876773 JE.Soil.7_914053 JE.Soil.7_957641 JE.Soil.7_990523 JE.Soil.7_1102371 JE.Soil.7_1269201 JE.Soil.83_12626 JE.Soil.83_13139 JE.Soil.83_20477 JE.Soil.83_39807 JE.Soil.83_49177 JE.Soil.83_69675 JE.Soil.83_72169 JE.Soil.83_127241 JE.Soil.83_239815 JE.Soil.83_321528 JE.Soil.83_333117 JE.Soil.83_342361 JE.Soil.83_370501 JE.Soil.83_390122 JE.Soil.83_456969 JE.Soil.83_472995 JE.Soil.83_513673 JE.Soil.83_572241 JE.Soil.83_606468 JE.Soil.83_618748 JE.Soil.83_642123 JE.Soil.83_717680 JE.Soil.83_757314 JE.Soil.83_815761 JE.Soil.83_857065 JE.Soil.83_958891 JE.Soil.83_1022996 JE.Soil.83_1104940 JE.Soil.83_1188693 JE.Soil.83_1336258 JE.Soil.83_1354639 JE.Soil.83_1421179 JE.Soil.83_1538493 JE.Soil.83_1581344 JE.Soil.83_1593580 JE.Soil.83_1631654 JE.Soil.83_1651032 JE.Soil.83_1653801 JE.Soil.83_1654402 JE.Soil.83_1655837 JE.Soil.83_1674753 JE.Soil.83_1707933 JE.Soil.83_1707938 JE.Soil.83_1741466 JE.Soil.83_1774753 JE.Soil.83_1809349 JE.Soil.83_1856166 JE.Soil.83_1873020 JE.Soil.83_1903051 JE.Soil.83_1930599 JE.Soil.83_1964135 JE.Soil.83_2017162 JE.Soil.83_2018338 JE.Soil.83_2098226 JE.Soil.83_2170025 JE.Soil.83_2182160 JE.Soil.83_2273205 JE.Soil.83_2276861 JE.Soil.83_2284700 JE.Soil.83_2430263 JE.Soil.83_2469498 JE.Soil.83_2478730 JE.Soil.83_2580792 JE.Soil.83_2650818 JE.Soil.83_2653716 JE.Soil.83_2697902 JE.Soil.87_4633 JE.Soil.87_15846 JE.Soil.87_27793 JE.Soil.87_27863 JE.Soil.87_30868 JE.Soil.87_32746 JE.Soil.87_33083 JE.Soil.87_59195 JE.Soil.87_59756 JE.Soil.87_62148 JE.Soil.87_62311 JE.Soil.87_66097 JE.Soil.87_68110 JE.Soil.87_71785 JE.Soil.87_71878 JE.Soil.87_72155 JE.Soil.87_80753 JE.Soil.87_80936 JE.Soil.87_81692 JE.Soil.87_83261 JE.Soil.87_87914 JE.Soil.87_93726 JE.Soil.87_99332 JE.Soil.87_103352 JE.Soil.87_104029 JE.Soil.87_112095 JE.Soil.87_116501 JE.Soil.87_116504 JE.Soil.87_125115 JE.Soil.87_128560 JE.Soil.87_130973 JE.Soil.87_136620 JE.Soil.87_137956 JE.Soil.87_144137 JE.Soil.87_149592 JE.Soil.87_154850 JE.Soil.87_155139 JE.Soil.87_161361 JE.Soil.87_162624 JE.Soil.87_164474 JE.Soil.87_169769 JE.Soil.87_177774 JE.Soil.87_177916 JE.Soil.87_177985 JE.Soil.87_179742 JE.Soil.87_193193 JE.Soil.87_196468 JE.Soil.87_197722 JE.Soil.87_198641 JE.Soil.87_199255 JE.Soil.87_210109 JE.Soil.87_215067 JE.Soil.87_240506 JE.Soil.87_265345 JE.Soil.87_277763 JE.Soil.87_295473 JE.Soil.87_299337 JE.Soil.87_303742 JE.Soil.87_307749 JE.Soil.87_313962 JE.Soil.87_314240 JE.Soil.87_321836 JE.Soil.87_336546 JE.Soil.87_336993 JE.Soil.87_345437 JE.Soil.87_353742 JE.Soil.87_359344 JE.Soil.87_359617 JE.Soil.87_360199 JE.Soil.87_368791 JE.Soil.87_383347 JE.Soil.87_387667 JE.Soil.87_391994 JE.Soil.87_400875 JE.Soil.87_412873 JE.Soil.87_416422 JE.Soil.87_423172 JE.Soil.87_432393 JE.Soil.87_433832 JE.Soil.87_433871 JE.Soil.87_437248 JE.Soil.87_443032 JE.Soil.87_446294 JE.Soil.87_452173 JE.Soil.87_453532 JE.Soil.87_455761 JE.Soil.87_458382 JE.Soil.87_458946 JE.Soil.87_464297 JE.Soil.87_464969 JE.Soil.87_470952 JE.Soil.87_471605 JE.Soil.87_473865 JE.Soil.87_490303 JE.Soil.87_511499 JE.Soil.87_516101 JE.Soil.87_518393 JE.Soil.87_523207 JE.Soil.87_523383 JE.Soil.87_526120 JE.Soil.87_529102 JE.Soil.87_529287 JE.Soil.87_529499 JE.Soil.87_537767 JE.Soil.87_550823 JE.Soil.87_553487 JE.Soil.87_558929 JE.Soil.87_562861 JE.Soil.87_569804 JE.Soil.87_571980 JE.Soil.87_572939 JE.Soil.87_575611 JE.Soil.87_581001 JE.Soil.87_583520 JE.Soil.87_592077 JE.Soil.87_597120 JE.Soil.87_600266 JE.Soil.87_600372 JE.Soil.87_611861 JE.Soil.87_611965 JE.Soil.87_615688 JE.Soil.87_617859 JE.Soil.87_623651 JE.Soil.87_624766 JE.Soil.87_629386 JE.Soil.87_632618 JE.Soil.87_636331 JE.Soil.87_636778 JE.Soil.87_646886 JE.Soil.87_660352 JE.Soil.87_660763 JE.Soil.87_667877 JE.Soil.87_667976 JE.Soil.87_669032 JE.Soil.87_701655 JE.Soil.87_708552 JE.Soil.87_732179 JE.Soil.87_734721 JE.Soil.87_737074 JE.Soil.87_759598 JE.Soil.87_761478 JE.Soil.87_764295 JE.Soil.87_778315 JE.Soil.87_785961 JE.Soil.87_793250 JE.Soil.87_801755 JE.Soil.87_809882 JE.Soil.87_812437 JE.Soil.87_814786 JE.Soil.87_821041 JE.Soil.87_822122 JE.Soil.87_835371 JE.Soil.87_844256 JE.Soil.87_848648 JE.Soil.87_849836 JE.Soil.87_856990 JE.Soil.87_861674 JE.Soil.87_861835 JE.Soil.87_862838 JE.Soil.87_874785 JE.Soil.87_877369 JE.Soil.87_878349 JE.Soil.87_883079 JE.Soil.87_883945 JE.Soil.87_888301 JE.Soil.87_889720 JE.Soil.87_903535 JE.Soil.87_905248 JE.Soil.87_910643 JE.Soil.87_928512 JE.Soil.87_940506 JE.Soil.87_945594 JE.Soil.87_973082 JE.Soil.87_978477 JE.Soil.87_979298 JE.Soil.87_979659 JE.Soil.87_979823 JE.Soil.87_980145 JE.Soil.87_991729 JE.Soil.87_991843 JE.Soil.87_999982 JE.Soil.87_1001605 JE.Soil.87_1005637 JE.Soil.87_1013427 JE.Soil.87_1013508 JE.Soil.87_1017573 JE.Soil.87_1023783 JE.Soil.87_1040600 JE.Soil.87_1049982 JE.Soil.87_1054394 JE.Soil.87_1063153 JE.Soil.87_1074363 JE.Soil.87_1075442 JE.Soil.87_1080723 JE.Soil.87_1081781 JE.Soil.87_1084417 JE.Soil.87_1101533 JE.Soil.87_1102200 JE.Soil.87_1102351 JE.Soil.87_1104300 JE.Soil.87_1106464 JE.Soil.87_1112945 JE.Soil.87_1119394 JE.Soil.87_1121164 JE.Soil.87_1121321 JE.Soil.87_1122598 JE.Soil.87_1122982 JE.Soil.87_1125683 JE.Soil.87_1129076 JE.Soil.87_1134955 JE.Soil.87_1144493 JE.Soil.87_1147284 JE.Soil.87_1151810 JE.Soil.87_1154881 JE.Soil.87_1154939 JE.Soil.87_1167815 JE.Soil.87_1170907 JE.Soil.87_1178178 JE.Soil.87_1189383 JE.Soil.87_1196094 JE.Soil.87_1207046 JE.Soil.87_1208382 JE.Soil.87_1213251 JE.Soil.87_1224274 JE.Soil.87_1233796 JE.Soil.87_1236598 JE.Soil.87_1241259 JE.Soil.87_1246325 JE.Soil.87_1246984 JE.Soil.87_1248113 JE.Soil.87_1248802 JE.Soil.87_1263001 JE.Soil.87_1280440 JE.Soil.87_1282655 JE.Soil.87_1293723 JE.Soil.87_1296098 JE.Soil.87_1297288 JE.Soil.87_1297364 JE.Soil.87_1299471 JE.Soil.87_1307601 JE.Soil.87_1315887 JE.Soil.87_1316956 JE.Soil.87_1346587 JE.Soil.87_1346949 JE.Soil.87_1366751 JE.Soil.87_1386977 JE.Soil.87_1390097 JE.Soil.87_1396093 JE.Soil.87_1417855 JE.Soil.87_1431205 JE.Soil.87_1444596 JE.Soil.87_1445281 JE.Soil.87_1447295 JE.Soil.87_1459351 JE.Soil.87_1465168 JE.Soil.87_1466756 JE.Soil.87_1467652 JE.Soil.87_1473207 JE.Soil.87_1477482 JE.Soil.87_1482944 JE.Soil.87_1488894 JE.Soil.87_1493039 JE.Soil.87_1496304 JE.Soil.87_1496761 JE.Soil.87_1498520 JE.Soil.87_1501800 JE.Soil.87_1509032 JE.Soil.87_1513000 JE.Soil.87_1524142 JE.Soil.87_1542460 JE.Soil.87_1543952 JE.Soil.87_1545642 JE.Soil.87_1550471 JE.Soil.87_1553948 JE.Soil.87_1554147 JE.Soil.87_1558238 JE.Soil.87_1559869 JE.Soil.87_1564264 JE.Soil.87_1564271 JE.Soil.87_1566206 JE.Soil.87_1582247 JE.Soil.87_1588832 JE.Soil.87_1593557 JE.Soil.87_1598087 JE.Soil.87_1616891 JE.Soil.87_1636274 JE.Soil.87_1642185 JE.Soil.87_1651309 JE.Soil.87_1659954 JE.Soil.87_1675751 JE.Soil.87_1679248 JE.Soil.87_1684721 JE.Soil.87_1685499 JE.Soil.87_1690949 JE.Soil.87_1692363 JE.Soil.87_1696718 JE.Soil.87_1696919 JE.Soil.87_1697619 JE.Soil.87_1698723 JE.Soil.87_1700718 JE.Soil.87_1701705 JE.Soil.87_1708151 JE.Soil.87_1724382 JE.Soil.87_1739358 JE.Soil.87_1747870 JE.Soil.87_1751365 JE.Soil.87_1766683 JE.Soil.87_1767250 JE.Soil.87_1769531 JE.Soil.87_1782642 JE.Soil.87_1788260 JE.Soil.87_1795008 JE.Soil.87_1795237 JE.Soil.87_1805309 JE.Soil.87_1805354 JE.Soil.87_1805890 JE.Soil.87_1806388 JE.Soil.87_1820941 JE.Soil.87_1822802 JE.Soil.87_1824625 JE.Soil.87_1832398 JE.Soil.87_1849643 JE.Soil.87_1853044 JE.Soil.87_1853188 JE.Soil.87_1856658 JE.Soil.87_1862811 JE.Soil.87_1877319 JE.Soil.87_1877680 JE.Soil.87_1882538 JE.Soil.87_1886465 JE.Soil.87_1890516 JE.Soil.87_1909565 JE.Soil.87_1913057 JE.Soil.87_1917835 JE.Soil.87_1919677 JE.Soil.87_1919735 JE.Soil.87_1929145 JE.Soil.87_1953104 JE.Soil.87_1961035 JE.Soil.87_1966702 JE.Soil.87_1967137 JE.Soil.87_1995320 JE.Soil.87_1997386 JE.Soil.87_1998850 JE.Soil.87_2006675 JE.Soil.87_2006876 JE.Soil.87_2024516 JE.Soil.87_2060147 JE.Soil.87_2075254 JE.Soil.87_2094496 JE.Soil.87_2098480 JE.Soil.87_2107411 JE.Soil.87_2111237 JE.Soil.87_2111967 JE.Soil.87_2112893 JE.Soil.87_2113045 JE.Soil.87_2119323 JE.Soil.87_2133004 JE.Soil.87_2133517 JE.Soil.87_2138330 JE.Soil.87_2139866 JE.Soil.87_2144976 JE.Soil.87_2149742 JE.Soil.87_2155249 JE.Soil.87_2156517 JE.Soil.87_2165848 JE.Soil.87_2172205 JE.Soil.87_2183429 JE.Soil.87_2184887 JE.Soil.87_2187479 JE.Soil.87_2195894 JE.Soil.87_2197619 JE.Soil.87_2204526 JE.Soil.87_2206817 JE.Soil.87_2220104 JE.Soil.87_2229824 JE.Soil.87_2234588 JE.Soil.87_2255592 JE.Soil.87_2259916 JE.Soil.87_2268401 JE.Soil.87_2271924 JE.Soil.87_2274976 JE.Soil.87_2275137 JE.Soil.87_2276107 JE.Soil.87_2282795 JE.Soil.87_2283512 JE.Soil.87_2285363 JE.Soil.87_2285496 JE.Soil.87_2285541 JE.Soil.87_2289883 JE.Soil.87_2295519 JE.Soil.87_2295709 JE.Soil.87_2295885 JE.Soil.87_2297411 JE.Soil.87_2297584 JE.Soil.87_2309793 JE.Soil.87_2309815 JE.Soil.87_2310183 JE.Soil.87_2316068 JE.Soil.87_2322343 JE.Soil.87_2329426 JE.Soil.87_2330805 JE.Soil.87_2337988 JE.Soil.87_2350830 JE.Soil.87_2357291 JE.Soil.87_2363694 JE.Soil.87_2375461 JE.Soil.87_2380247 JE.Soil.87_2384044 JE.Soil.87_2387894 JE.Soil.87_2397251 JE.Soil.87_2399276 JE.Soil.87_2412712 JE.Soil.87_2421877 JE.Soil.87_2434363 JE.Soil.87_2441012 JE.Soil.87_2443042 JE.Soil.87_2448886 JE.Soil.87_2452348 JE.Soil.87_2454826 JE.Soil.87_2458795 JE.Soil.87_2462058 JE.Soil.87_2464899 JE.Soil.87_2471820 JE.Soil.87_2475562 JE.Soil.87_2476253 JE.Soil.87_2477307 JE.Soil.87_2480005 JE.Soil.87_2503213 JE.Soil.87_2515257 JE.Soil.87_2519478 JE.Soil.87_2530411 JE.Soil.87_2535970 JE.Soil.87_2536593 JE.Soil.87_2536609 JE.Soil.87_2541986 JE.Soil.87_2543586 JE.Soil.87_2554773 JE.Soil.87_2559340 JE.Soil.87_2569537 JE.Soil.87_2574334 JE.Soil.87_2578069 JE.Soil.87_2595508 JE.Soil.87_2598840 JE.Soil.87_2603566 JE.Soil.87_2609213 JE.Soil.87_2611004 JE.Soil.87_2611763 JE.Soil.87_2620200 JE.Soil.87_2622648 JE.Soil.87_2624007 JE.Soil.87_2624448 JE.Soil.87_2629838 JE.Soil.87_2629974 JE.Soil.87_2642280 JE.Soil.87_2643915 JE.Soil.87_2646137 JE.Soil.87_2654931 JE.Soil.87_2661528 JE.Soil.87_2665627 JE.Soil.87_2669373 JE.Soil.87_2680044 JE.Soil.87_2683353 JE.Soil.87_2683941 JE.Soil.87_2691200 JE.Soil.87_2703538 JE.Soil.91_1949 JE.Soil.91_7479 JE.Soil.91_27674 JE.Soil.91_174301 JE.Soil.91_208530 JE.Soil.91_338927 JE.Soil.91_341182 JE.Soil.91_353532 JE.Soil.91_379144 JE.Soil.91_620728 JE.Soil.91_676073 JE.Soil.91_699051 JE.Soil.91_713097 JE.Soil.91_736997 JE.Soil.91_793446 JE.Soil.91_812516 JE.Soil.91_849452 JE.Soil.91_849590 JE.Soil.91_853580 JE.Soil.91_855146 JE.Soil.91_879796 JE.Soil.91_894435 JE.Soil.91_898817 JE.Soil.91_947592 JE.Soil.91_968320 JE.Soil.91_980685 JE.Soil.91_1005832 JE.Soil.91_1013485 JE.Soil.91_1014373 JE.Soil.91_1019619 JE.Soil.91_1038046 JE.Soil.91_1091151 JE.Soil.91_1102520 JE.Soil.91_1102619 JE.Soil.91_1105029 JE.Soil.91_1135525 JE.Soil.91_1242304 JE.Soil.91_1276637 JE.Soil.91_1276824 JE.Soil.91_1297901 JE.Soil.91_1326927 JE.Soil.91_1371862 JE.Soil.91_1416668 JE.Soil.91_1440411 JE.Soil.91_1464150 JE.Soil.91_1475756 JE.Soil.91_1480156 JE.Soil.91_1482842 JE.Soil.91_1501958 JE.Soil.91_1534653 JE.Soil.91_1592883 JE.Soil.91_1631945 JE.Soil.91_1632032 JE.Soil.91_1634611 JE.Soil.91_1650720 JE.Soil.91_1748873 JE.Soil.91_1795575 JE.Soil.91_1817349 JE.Soil.91_1857501 JE.Soil.91_1919230 JE.Soil.91_1920088 JE.Soil.91_1943611 JE.Soil.91_1946671 JE.Soil.91_1985660 JE.Soil.91_2011915 JE.Soil.91_2030309 JE.Soil.91_2031791 JE.Soil.91_2053361 JE.Soil.91_2053447 JE.Soil.91_2069565 JE.Soil.91_2096620 JE.Soil.91_2138336 JE.Soil.91_2152268 JE.Soil.91_2156983 JE.Soil.91_2159697 JE.Soil.91_2160629 JE.Soil.91_2181755 JE.Soil.91_2189158 JE.Soil.91_2197591 JE.Soil.91_2369961 JE.Soil.91_2394664 JE.Soil.91_2469213 JE.Soil.91_2595703 JE.Soil.91_2599698 JE.Soil.91_2637157 JE.Soil.91_2643734 JE.Soil.91_2672402 JE.Soil.91_2699301 JE.Soil.91_2703593 JE.Soil.91_2710688 JE.Soil.91_2766495 JE.Soil.91_2769448 JE.Soil.91_2778164 JE.Soil.95_40150 JE.Soil.95_50065 JE.Soil.95_50783 JE.Soil.95_57646 JE.Soil.95_61176 JE.Soil.95_104478 JE.Soil.95_105960 JE.Soil.95_120551 JE.Soil.95_126134 JE.Soil.95_129422 JE.Soil.95_135163 JE.Soil.95_151674 JE.Soil.95_154732 JE.Soil.95_164129 JE.Soil.95_167082 JE.Soil.95_172370 JE.Soil.95_221557 JE.Soil.95_228859 JE.Soil.95_228997 JE.Soil.95_264929 JE.Soil.95_265203 JE.Soil.95_275384 JE.Soil.95_298631 JE.Soil.95_307688 JE.Soil.95_320288 JE.Soil.95_321358 JE.Soil.95_329603 JE.Soil.95_332836 JE.Soil.95_372857 JE.Soil.95_376538 JE.Soil.95_388830 JE.Soil.95_391698 JE.Soil.95_405220 JE.Soil.95_423476 JE.Soil.95_428404 JE.Soil.95_438097 JE.Soil.95_439025 JE.Soil.95_460945 JE.Soil.95_474779 JE.Soil.95_483978 JE.Soil.95_510853 JE.Soil.95_516743 JE.Soil.95_518963 JE.Soil.95_545494 JE.Soil.95_547517 JE.Soil.95_558201 JE.Soil.95_560549 JE.Soil.95_564941 JE.Soil.95_565629 JE.Soil.95_577120 JE.Soil.95_586415 JE.Soil.95_595623 JE.Soil.95_619540 JE.Soil.95_620582 JE.Soil.95_626091 JE.Soil.95_642050 JE.Soil.95_646978 JE.Soil.95_659359 JE.Soil.95_672722 JE.Soil.95_676965 JE.Soil.95_702201 JE.Soil.95_712759 JE.Soil.95_739020 JE.Soil.95_747931 JE.Soil.95_749929 JE.Soil.95_764282 JE.Soil.95_764501 JE.Soil.95_772004 JE.Soil.95_798380 JE.Soil.95_804686 JE.Soil.95_808272 JE.Soil.95_816558 JE.Soil.95_818181 JE.Soil.95_821778 JE.Soil.95_830751 JE.Soil.95_836196 JE.Soil.95_836820 JE.Soil.95_847250 JE.Soil.95_858040 JE.Soil.95_880030 JE.Soil.95_885142 JE.Soil.95_904769 JE.Soil.95_908656 JE.Soil.95_909840 JE.Soil.95_935095 JE.Soil.95_941534 JE.Soil.95_975139 JE.Soil.95_1011527 JE.Soil.95_1025528 JE.Soil.95_1046842 JE.Soil.95_1050643 JE.Soil.95_1062202 JE.Soil.95_1079113 JE.Soil.95_1079284 JE.Soil.95_1099171 JE.Soil.95_1102873 JE.Soil.95_1127486 JE.Soil.95_1133164 JE.Soil.95_1138751 JE.Soil.95_1138928 JE.Soil.95_1147356 JE.Soil.95_1162714 JE.Soil.95_1173649 JE.Soil.95_1193775 JE.Soil.95_1198074 JE.Soil.95_1235519 JE.Soil.95_1238914 JE.Soil.95_1252261 JE.Soil.95_1262970 JE.Soil.95_1263695 JE.Soil.95_1265064 JE.Soil.95_1276371 JE.Soil.95_1286711 JE.Soil.95_1303560 JE.Soil.95_1314953 JE.Soil.95_1318927 JE.Soil.95_1340918 JE.Soil.95_1344339 JE.Soil.95_1344588 JE.Soil.95_1346499 JE.Soil.95_1377175 JE.Soil.95_1377323 JE.Soil.95_1409456 JE.Soil.95_1411054 JE.Soil.95_1420762 JE.Soil.95_1420885 JE.Soil.95_1427579 JE.Soil.95_1451650 JE.Soil.95_1461014 JE.Soil.95_1462527 JE.Soil.95_1467976 JE.Soil.95_1537421 JE.Soil.95_1542376 JE.Soil.95_1543070 JE.Soil.95_1577454 JE.Soil.95_1594806 JE.Soil.95_1594913 JE.Soil.95_1605790 JE.Soil.95_1605951 JE.Soil.95_1614927 JE.Soil.95_1629920 JE.Soil.95_1633985 JE.Soil.95_1638331 JE.Soil.95_1668421 JE.Soil.95_1681979 JE.Soil.95_1688883 JE.Soil.95_1690191 JE.Soil.95_1691136 JE.Soil.95_1693512 JE.Soil.95_1703874 JE.Soil.95_1705561 JE.Soil.95_1705635 JE.Soil.95_1736341 JE.Soil.95_1759010 JE.Soil.95_1779131 JE.Soil.95_1781056 JE.Soil.95_1846194 JE.Soil.95_1863564 JE.Soil.95_1873910 JE.Soil.95_1877587 JE.Soil.95_1882266 JE.Soil.95_1898666 JE.Soil.95_1900591 JE.Soil.95_1901863 JE.Soil.95_1906782 JE.Soil.95_1915499 JE.Soil.95_1921997 JE.Soil.95_1923597 JE.Soil.95_1923723 JE.Soil.95_1928279 JE.Soil.95_1934536 JE.Soil.95_1938908 JE.Soil.95_1945961 JE.Soil.95_1950139 JE.Soil.95_1961047 JE.Soil.95_2009837 JE.Soil.95_2064794 JE.Soil.95_2065215 JE.Soil.95_2069460 JE.Soil.95_2089454 JE.Soil.95_2090641 JE.Soil.95_2113443 JE.Soil.95_2122577 JE.Soil.95_2126217 JE.Soil.95_2138654 JE.Soil.95_2138800 JE.Soil.95_2163703 JE.Soil.95_2193600 JE.Soil.95_2217791 JE.Soil.95_2251672 JE.Soil.95_2258488 JE.Soil.95_2263594 JE.Soil.95_2265700 JE.Soil.95_2268644 JE.Soil.95_2268865 JE.Soil.95_2269099 JE.Soil.95_2291906 JE.Soil.95_2321985 JE.Soil.95_2329454 JE.Soil.95_2340469 JE.Soil.95_2342074 JE.Soil.95_2346403 JE.Soil.95_2366225 JE.Soil.95_2404177 JE.Soil.95_2407253 JE.Soil.95_2416588 JE.Soil.95_2417018 JE.Soil.95_2422895 JE.Soil.95_2427757 JE.Soil.95_2449593 JE.Soil.95_2457579 JE.Soil.95_2472089 JE.Soil.95_2472093 JE.Soil.95_2489334 JE.Soil.95_2503901 JE.Soil.95_2527590 JE.Soil.95_2529471 JE.Soil.95_2543098 JE.Soil.95_2547984 JE.Soil.95_2555661 JE.Soil.95_2562936 JE.Soil.95_2585669 JE.Soil.95_2597064 JE.Soil.95_2603701 JE.Soil.95_2614140 JE.Soil.95_2650718 JE.Soil.95_2660257 JE.Soil.95_2660297 JE.Soil.95_2662577 JE.Soil.95_2673233 JE.Soil.95_2673265 JE.Soil.95_2677205 JE.Soil.95_2691590 JE.Soil.95_2709668 JE.Soil.95_2714845 JE.Soil.95_2719521 JE.Soil.95_2741662 JE.Soil.95_2756314 JE.Soil.95_2778885 JE.Soil.95_2788211 JE.Soil.95_2789253 JE.Soil.99_294626 JE.Soil.99_351899 JE.Soil.99_727866 JE.Soil.99_781789 JE.Soil.99_893514 JE.Soil.99_893667 JE.Soil.99_898914 JE.Soil.99_963739 JE.Soil.99_1569847 JE.Soil.99_1721078 JE.Soil.99_1993287 JE.Soil.99_2061014 JE.Soil.99_2142913 JE.Soil.99_2286317 JE.Soil.99_2303556 JE.Soil.99_2930981 JE.Soil.99_3324357 JE.Soil.99_3324560 JE.Lundberg.107_740891 JE.Lundberg.107_1269721 JE.Lundberg.107_1529752 JE.Lundberg.107_2397154 JE.Lundberg.107_2568287 JE.Lundberg.110_1044247 JE.Lundberg.110_1538660 JE.Lundberg.113_1635260 JE.Lundberg.116_574027 JE.Lundberg.119_1048217 JE.Lundberg.119_1056860 JE.Lundberg.119_1267835 JE.Lundberg.122_997209 JE.Lundberg.128_618734 JE.Lundberg.131_921505 JE.Lundberg.131_1056380 JE.Lundberg.143_1751200 JE.Lundberg.152_1257890 JE.Lundberg.161_310422 JE.Lundberg.161_315883 JE.Lundberg.161_577269 JE.Lundberg.161_631973 JE.Lundberg.161_659676 JE.Lundberg.161_712898 JE.Lundberg.161_1013875 JE.Lundberg.167_572292 JE.Lundberg.170_34764 JE.Lundberg.170_133777 JE.Lundberg.170_147430 JE.Lundberg.170_174739 JE.Lundberg.170_184224 JE.Lundberg.170_184444 JE.Lundberg.170_200073 JE.Lundberg.170_200407 JE.Lundberg.170_206393 JE.Lundberg.170_260937 JE.Lundberg.170_267980 JE.Lundberg.170_268244 JE.Lundberg.170_297727 JE.Lundberg.170_381406 JE.Lundberg.170_465588 JE.Lundberg.170_475408 JE.Lundberg.170_561215 JE.Lundberg.170_585073 JE.Lundberg.170_615867 JE.Lundberg.170_620876 JE.Lundberg.170_621247 JE.Lundberg.170_694070 JE.Lundberg.170_720671 JE.Lundberg.170_724327 JE.Lundberg.170_773423 JE.Lundberg.170_842821 JE.Lundberg.170_853313 JE.Lundberg.170_920033 JE.Lundberg.170_1024009 JE.Lundberg.170_1029262 JE.Lundberg.170_1039433 JE.Lundberg.173_44044 JE.Lundberg.173_114260 JE.Lundberg.173_131423 JE.Lundberg.173_216060 JE.Lundberg.173_225254 JE.Lundberg.173_255737 JE.Lundberg.173_276860 JE.Lundberg.173_340053 JE.Lundberg.173_405478 JE.Lundberg.173_418942 JE.Lundberg.173_506695 JE.Lundberg.173_527720 JE.Lundberg.173_543863 JE.Lundberg.173_604966 JE.Lundberg.173_694973 JE.Lundberg.173_762422 JE.Lundberg.173_771291 JE.Lundberg.173_783593 JE.Lundberg.173_1181729 JE.Lundberg.173_1199024 JE.Lundberg.173_1220554 JE.Lundberg.173_1220574 JE.Lundberg.173_1272591 JE.Lundberg.173_1278046 JE.Lundberg.173_1310526 JE.Lundberg.173_1329594 JE.Lundberg.173_1331276 JE.Lundberg.173_1359986 JE.Lundberg.173_1368745 JE.Lundberg.173_1368843 JE.Lundberg.173_1377085 JE.Lundberg.173_1416614 JE.Lundberg.173_1427786 JE.Lundberg.173_1479459 JE.Lundberg.173_1657457 JE.Lundberg.173_1669565 JE.Lundberg.173_1734534 JE.Lundberg.176_62783 JE.Lundberg.176_75594 JE.Lundberg.176_230229 JE.Lundberg.176_277073 JE.Lundberg.176_310874 JE.Lundberg.176_323344 JE.Lundberg.176_338708 JE.Lundberg.176_373791 JE.Lundberg.176_393654 JE.Lundberg.176_409097 JE.Lundberg.176_410513 JE.Lundberg.176_507888 JE.Lundberg.176_539416 JE.Lundberg.176_609707 JE.Lundberg.176_616187 JE.Lundberg.176_621591 JE.Lundberg.176_621713 JE.Lundberg.176_668115 JE.Lundberg.176_703497 JE.Lundberg.176_703566 JE.Lundberg.176_749992 JE.Lundberg.176_808093 JE.Lundberg.176_844356 JE.Lundberg.176_944324 JE.Lundberg.176_950930 JE.Lundberg.176_976222 JE.Lundberg.176_1010534 JE.Lundberg.176_1054322 JE.Lundberg.176_1067359 JE.Lundberg.176_1107195 JE.Lundberg.176_1157013 JE.Lundberg.176_1157252 JE.Lundberg.176_1158085 JE.Lundberg.176_1182645 JE.Lundberg.176_1186352 JE.Lundberg.176_1241584 JE.Lundberg.176_1277132 JE.Lundberg.176_1279869 JE.Lundberg.176_1334183 JE.Lundberg.176_1390077 JE.Lundberg.176_1391971 JE.Lundberg.176_1402137 JE.Lundberg.176_1420883 JE.Lundberg.176_1434361 JE.Lundberg.176_1439755 JE.Lundberg.176_1458010 JE.Lundberg.176_1458251 JE.Lundberg.176_1493959 JE.Lundberg.176_1537017 JE.Lundberg.176_1598200 JE.Lundberg.176_1693122 JE.Lundberg.176_1721009 JE.Lundberg.176_1775688 JE.Lundberg.176_1851253 JE.Lundberg.176_1952534 JE.Lundberg.176_2032234 JE.Lundberg.176_2069906 JE.Lundberg.176_2208704 JE.Lundberg.176_2258075 JE.Lundberg.176_2324304 JE.Lundberg.176_2378017 JE.Lundberg.176_2431680 JE.Lundberg.176_2431705 JE.Lundberg.176_2445902 JE.Lundberg.176_2464506 JE.Lundberg.176_2480395 JE.Lundberg.176_2480589 JE.Lundberg.176_2525782 JE.Lundberg.176_2530061 JE.Lundberg.176_2531302 JE.Lundberg.182_1031 JE.Lundberg.182_164982 JE.Lundberg.182_256581 JE.Lundberg.182_289318 JE.Lundberg.182_333678 JE.Lundberg.182_411282 JE.Lundberg.182_805291 JE.Lundberg.182_805296 JE.Lundberg.182_881983 JE.Lundberg.182_913174 JE.Lundberg.182_966585 JE.Lundberg.182_966687 JE.Lundberg.182_1036906 JE.Lundberg.182_1097092 JE.Lundberg.182_1103284 JE.Lundberg.182_1103515 JE.Lundberg.182_1142565 JE.Lundberg.182_1195538 JE.Lundberg.182_1233274 JE.Lundberg.182_1233496 JE.Lundberg.182_1285007 JE.Lundberg.182_1319308 JE.Lundberg.182_1461401 JE.Lundberg.182_1490580 JE.Lundberg.182_1522461 JE.Lundberg.182_1604789 JE.Lundberg.182_1605052 JE.Lundberg.182_1613851 JE.Lundberg.182_1613971 JE.Lundberg.182_1637592 JE.Lundberg.182_1676129 JE.Lundberg.182_1686570 JE.Lundberg.182_1758156 JE.Lundberg.182_1778164 JE.Lundberg.182_1861283 JE.Lundberg.188_119441 JE.Lundberg.188_175964 JE.Lundberg.188_210370 JE.Lundberg.188_267749 JE.Lundberg.188_269874 JE.Lundberg.188_288785 JE.Lundberg.188_422254 JE.Lundberg.188_464149 JE.Lundberg.188_513788 JE.Lundberg.188_519337 JE.Lundberg.188_534528 JE.Lundberg.188_565537 JE.Lundberg.188_565810 JE.Lundberg.188_590646 JE.Lundberg.188_773456 JE.Lundberg.188_800554 JE.Lundberg.188_888134 JE.Lundberg.188_993287 JE.Lundberg.188_1039109 JE.Lundberg.188_1108715 JE.Lundberg.188_1162228 JE.Lundberg.188_1248169 JE.Lundberg.188_1285564 JE.Lundberg.188_1470243 JE.Lundberg.188_1540562 JE.Lundberg.188_1550382 JE.Lundberg.188_1599495 JE.Lundberg.188_1841496 JE.Lundberg.188_1841547 JE.Lundberg.188_1850177 JE.Lundberg.191_45005 JE.Lundberg.191_361807 JE.Lundberg.191_371156 JE.Lundberg.191_469229 JE.Lundberg.191_481829 JE.Lundberg.191_501081 JE.Lundberg.191_666822 JE.Lundberg.191_1084131 JE.Lundberg.191_1131563 JE.Lundberg.191_1315718 JE.Lundberg.23_480072 JE.Lundberg.44_284824 JE.Lundberg.44_1646237 JE.Lundberg.44_1685950 JE.Lundberg.44_1754211 JE.Lundberg.47_43827 JE.Lundberg.47_1559823 JE.Lundberg.50_372655 JE.Lundberg.50_747113 JE.Lundberg.53_622683 JE.Lundberg.56_584149 JE.Lundberg.56_790024 JE.Lundberg.59_250318 JE.Lundberg.59_834781 JE.Lundberg.59_1242028 JE.Lundberg.59_2158560 JE.Lundberg.59_2208066 JE.Lundberg.62_860349 JE.Lundberg.68_765481 JE.Lundberg.68_1396794 JE.Lundberg.68_1911541 JE.Lundberg.71_915324 JE.Lundberg.71_1131575 JE.Lundberg.74_418480 JE.Lundberg.80_747995 JE.Lundberg.86_129561 JE.Lundberg.86_1900297 JE.Lundberg.8_765961 JE.Lundberg.92_295111 JE.Lundberg.92_1776470 JE.Lundberg.95_257828 JE.Lundberg.95_364160 JE.Lundberg.95_408119 JE.Lundberg.95_422765 JE.Lundberg.95_438450 JE.Lundberg.95_487342 JE.Lundberg.95_546634 JE.Lundberg.95_574016 JE.Lundberg.95_723355 JE.Lundberg.95_888624 JE.Lundberg.95_888962 JE.Lundberg.95_1017725 JE.Lundberg.95_1036057 JE.Lundberg.95_1049281 JE.Lundberg.95_1084940 JE.Lundberg.95_1121076 JE.Lundberg.95_1229706 JE.Lundberg.95_1381120 JE.Lundberg.95_1468562 JE.Lundberg.95_1641252 JE.Lundberg.95_1795387 JE.Soil.103_37315 JE.Soil.103_38222 JE.Soil.103_38791 JE.Soil.103_127195 JE.Soil.103_127679 JE.Soil.103_159817 JE.Soil.103_169974 JE.Soil.103_222647 JE.Soil.103_226420 JE.Soil.103_232638 JE.Soil.103_232715 JE.Soil.103_254256 JE.Soil.103_320664 JE.Soil.103_343515 JE.Soil.103_391058 JE.Soil.103_408658 JE.Soil.103_439064 JE.Soil.103_444243 JE.Soil.103_453724 JE.Soil.103_464278 JE.Soil.103_464359 JE.Soil.103_500833 JE.Soil.103_503167 JE.Soil.103_521875 JE.Soil.103_525891 JE.Soil.103_577335 JE.Soil.103_591633 JE.Soil.103_611155 JE.Soil.103_634910 JE.Soil.103_647747 JE.Soil.103_657794 JE.Soil.103_713703 JE.Soil.103_740398 JE.Soil.103_771852 JE.Soil.103_794050 JE.Soil.103_795843 JE.Soil.103_796770 JE.Soil.103_810427 JE.Soil.103_839958 JE.Soil.103_840704 JE.Soil.103_844099 JE.Soil.103_850006 JE.Soil.103_860325 JE.Soil.103_892019 JE.Soil.103_1028128 JE.Soil.103_1031478 JE.Soil.103_1041900 JE.Soil.103_1062709 JE.Soil.103_1080819 JE.Soil.103_1108253 JE.Soil.103_1133702 JE.Soil.103_1183414 JE.Soil.103_1216353 JE.Soil.103_1243168 JE.Soil.103_1258739 JE.Soil.103_1303549 JE.Soil.103_1353425 JE.Soil.103_1368454 JE.Soil.103_1378996 JE.Soil.103_1423311 JE.Soil.103_1432322 JE.Soil.103_1469344 JE.Soil.103_1506867 JE.Soil.103_1510518 JE.Soil.103_1510550 JE.Soil.103_1532829 JE.Soil.103_1538857 JE.Soil.103_1552360 JE.Soil.103_1591037 JE.Soil.103_1600764 JE.Soil.103_1632352 JE.Soil.103_1669877 JE.Soil.103_1673202 JE.Soil.103_1676150 JE.Soil.103_1704123 JE.Soil.103_1711533 JE.Soil.103_1727881 JE.Soil.103_1754761 JE.Soil.103_1856148 JE.Soil.103_1861903 JE.Soil.103_1924677 JE.Soil.103_1949766 JE.Soil.103_1952610 JE.Soil.103_1969932 JE.Soil.103_2032099 JE.Soil.103_2032151 JE.Soil.103_2041973 JE.Soil.103_2042115 JE.Soil.103_2052163 JE.Soil.103_2077078 JE.Soil.103_2120297 JE.Soil.103_2150994 JE.Soil.103_2235786 JE.Soil.103_2236714 JE.Soil.103_2278741 JE.Soil.103_2282243 JE.Soil.103_2284033 JE.Soil.103_2284209 JE.Soil.103_2305870 JE.Soil.103_2398360 JE.Soil.103_2398371 JE.Soil.103_2436031 JE.Soil.103_2444190 JE.Soil.103_2456359 JE.Soil.103_2474738 JE.Soil.103_2526747 JE.Soil.103_2553923 JE.Soil.103_2582413 JE.Soil.103_2591593 JE.Soil.103_2591594 JE.Soil.103_2645669 JE.Soil.103_2651285 JE.Soil.103_2680411 JE.Soil.103_2711368 JE.Soil.103_2721072 JE.Soil.103_2745158 JE.Soil.103_2815680 JE.Soil.103_2828245 JE.Soil.103_2830845 JE.Soil.103_2850553 JE.Soil.103_2857623 JE.Soil.103_2944516 JE.Soil.103_2947799 JE.Soil.103_2961460 JE.Soil.103_2965002 JE.Soil.103_2971194 JE.Soil.103_2999202 JE.Soil.103_3011021 JE.Soil.103_3058117 JE.Soil.103_3067199 JE.Soil.103_3069950 JE.Soil.103_3088113 JE.Soil.103_3138822 JE.Soil.103_3141853 JE.Soil.103_3157468 JE.Soil.103_3201313 JE.Soil.103_3207104 JE.Soil.103_3215048 JE.Soil.103_3221798 JE.Soil.103_3228667 JE.Soil.103_3232708 JE.Soil.107_68610 JE.Soil.107_138801 JE.Soil.107_214648 JE.Soil.107_251076 JE.Soil.107_324600 JE.Soil.107_333019 JE.Soil.107_349613 JE.Soil.107_374180 JE.Soil.107_446150 JE.Soil.107_460005 JE.Soil.107_506941 JE.Soil.107_533867 JE.Soil.107_573682 JE.Soil.107_644144 JE.Soil.107_726332 JE.Soil.107_726852 JE.Soil.107_751299 JE.Soil.107_766065 JE.Soil.107_808300 JE.Soil.107_863001 JE.Soil.107_865227 JE.Soil.107_980355 JE.Soil.107_1013299 JE.Soil.107_1043966 JE.Soil.107_1098159 JE.Soil.107_1116317 JE.Soil.107_1284167 JE.Soil.107_1344303 JE.Soil.107_1344799 JE.Soil.107_1411186 JE.Soil.107_1435547 JE.Soil.107_1517668 JE.Soil.107_1686831 JE.Soil.107_1694175 JE.Soil.107_1731656 JE.Soil.107_1811430 JE.Soil.107_1848425 JE.Soil.107_1849374 JE.Soil.107_1859803 JE.Soil.107_1945580 JE.Soil.107_1946344 JE.Soil.107_1966982 JE.Soil.107_2004202 JE.Soil.107_2022485 JE.Soil.107_2022682 JE.Soil.107_2027106 JE.Soil.107_2124750 JE.Soil.107_2180587 JE.Soil.107_2291085 JE.Soil.107_2392191 JE.Soil.107_2435320 JE.Soil.107_2469257 JE.Soil.107_2549296 JE.Soil.107_2575853 JE.Soil.107_2724530 JE.Soil.107_2821174 JE.Soil.111_52497 JE.Soil.111_64071 JE.Soil.111_78542 JE.Soil.111_98145 JE.Soil.111_101931 JE.Soil.111_120381 JE.Soil.111_151020 JE.Soil.111_171568 JE.Soil.111_193950 JE.Soil.111_209933 JE.Soil.111_225918 JE.Soil.111_235755 JE.Soil.111_235800 JE.Soil.111_313773 JE.Soil.111_363565 JE.Soil.111_368555 JE.Soil.111_485878 JE.Soil.111_492122 JE.Soil.111_506979 JE.Soil.111_553030 JE.Soil.111_602595 JE.Soil.111_612654 JE.Soil.111_618811 JE.Soil.111_645692 JE.Soil.111_724444 JE.Soil.111_733597 JE.Soil.111_772266 JE.Soil.111_777932 JE.Soil.111_799984 JE.Soil.111_825954 JE.Soil.111_833618 JE.Soil.111_865712 JE.Soil.111_897957 JE.Soil.111_939611 JE.Soil.111_943462 JE.Soil.111_979535 JE.Soil.111_989291 JE.Soil.111_1020003 JE.Soil.111_1021568 JE.Soil.111_1085879 JE.Soil.111_1127685 JE.Soil.111_1130880 JE.Soil.111_1189373 JE.Soil.111_1204123 JE.Soil.111_1272405 JE.Soil.111_1339718 JE.Soil.111_1355860 JE.Soil.111_1412548 JE.Soil.111_1431089 JE.Soil.111_1440515 JE.Soil.111_1451498 JE.Soil.111_1462819 JE.Soil.111_1635817 JE.Soil.111_1728450 JE.Soil.111_1728985 JE.Soil.111_1776424 JE.Soil.111_1798249 JE.Soil.111_1816344 JE.Soil.111_1827502 JE.Soil.111_1863720 JE.Soil.111_1939056 JE.Soil.111_1989680 JE.Soil.111_1994981 JE.Soil.111_1995172 JE.Soil.111_2025332 JE.Soil.111_2060205 JE.Soil.111_2074026 JE.Soil.111_2079991 JE.Soil.111_2094195 JE.Soil.111_2127722 JE.Soil.111_2131703 JE.Soil.111_2313899 JE.Soil.111_2350299 JE.Soil.111_2374913 JE.Soil.111_2380511 JE.Soil.111_2480315 JE.Soil.111_2497802 JE.Soil.111_2605562 JE.Soil.115_185191 JE.Soil.115_195962 JE.Soil.115_269166 JE.Soil.115_356813 JE.Soil.115_378963 JE.Soil.115_407396 JE.Soil.115_407529 JE.Soil.115_573215 JE.Soil.115_580896 JE.Soil.115_593983 JE.Soil.115_629560 JE.Soil.115_852671 JE.Soil.115_941748 JE.Soil.115_1076225 JE.Soil.115_1086255 JE.Soil.115_1108220 JE.Soil.115_1186701 JE.Soil.115_1313888 JE.Soil.115_1387357 JE.Soil.115_1575270 JE.Soil.115_1609596 JE.Soil.115_1609711 JE.Soil.115_1628668 JE.Soil.115_1804256 JE.Soil.115_1811150 JE.Soil.115_1842511 JE.Soil.115_1858816 JE.Soil.115_1947176 JE.Soil.115_1994809 JE.Soil.115_2063487 JE.Soil.115_2186813 JE.Soil.115_2188103 JE.Soil.115_2228401 JE.Soil.115_2233634 JE.Soil.115_2294827 JE.Soil.115_2470074 JE.Soil.115_2710993 JE.Soil.115_2831058 JE.Soil.115_2853051 JE.Soil.115_2868529 JE.Soil.115_2897657 JE.Soil.115_2897998 JE.Soil.115_2914852 JE.Soil.115_2946062 JE.Soil.115_3037058 JE.Soil.115_3478590 JE.Soil.119_35089 JE.Soil.119_49872 JE.Soil.119_77550 JE.Soil.119_112759 JE.Soil.119_412898 JE.Soil.119_581774 JE.Soil.119_673413 JE.Soil.119_720270 JE.Soil.119_734809 JE.Soil.119_739654 JE.Soil.119_786691 JE.Soil.119_834501 JE.Soil.119_938350 JE.Soil.119_958107 JE.Soil.119_974144 JE.Soil.119_992911 JE.Soil.119_994485 JE.Soil.119_1126065 JE.Soil.119_1233479 JE.Soil.119_1395541 JE.Soil.119_1484561 JE.Soil.119_1664606 JE.Soil.119_1668474 JE.Soil.127_2253 JE.Soil.127_4914 JE.Soil.127_9286 JE.Soil.127_35627 JE.Soil.127_65605 JE.Soil.127_89146 JE.Soil.127_90563 JE.Soil.127_91833 JE.Soil.127_123472 JE.Soil.127_133111 JE.Soil.127_133277 JE.Soil.127_162889 JE.Soil.127_177568 JE.Soil.127_200983 JE.Soil.127_202274 JE.Soil.127_222727 JE.Soil.127_241292 JE.Soil.127_258333 JE.Soil.127_278400 JE.Soil.127_318426 JE.Soil.127_360347 JE.Soil.127_372247 JE.Soil.127_373064 JE.Soil.127_409627 JE.Soil.127_434544 JE.Soil.127_455869 JE.Soil.127_465072 JE.Soil.127_470974 JE.Soil.127_476927 JE.Soil.127_583184 JE.Soil.127_607761 JE.Soil.127_634616 JE.Soil.127_643655 JE.Soil.127_656519 JE.Soil.127_657997 JE.Soil.127_659197 JE.Soil.127_695482 JE.Soil.127_706397 JE.Soil.127_719933 JE.Soil.127_811834 JE.Soil.127_840621 JE.Soil.127_864037 JE.Soil.127_864531 JE.Soil.127_870994 JE.Soil.127_895409 JE.Soil.127_905852 JE.Soil.127_927459 JE.Soil.127_991669 JE.Soil.127_1049848 JE.Soil.127_1068412 JE.Soil.127_1092038 JE.Soil.127_1122998 JE.Soil.127_1125535 JE.Soil.127_1157249 JE.Soil.127_1178410 JE.Soil.127_1186125 JE.Soil.127_1203916 JE.Soil.127_1226697 JE.Soil.127_1247286 JE.Soil.127_1249558 JE.Soil.127_1252468 JE.Soil.127_1309341 JE.Soil.127_1322461 JE.Soil.127_1352607 JE.Soil.127_1476500 JE.Soil.127_1482611 JE.Soil.127_1487895 JE.Soil.127_1493035 JE.Soil.127_1530073 JE.Soil.127_1543460 JE.Soil.127_1560052 JE.Soil.127_1570604 JE.Soil.127_1572419 JE.Soil.127_1633131 JE.Soil.127_1639908 JE.Soil.127_1728451 JE.Soil.127_1738742 JE.Soil.127_1739995 JE.Soil.127_1751893 JE.Soil.127_1763564 JE.Soil.127_1780954 JE.Soil.127_1783273 JE.Soil.127_1787380 JE.Soil.127_1813020 JE.Soil.127_1862869 JE.Soil.127_1878804 JE.Soil.127_1895692 JE.Soil.127_1899185 JE.Soil.127_1906581 JE.Soil.127_1912567 JE.Soil.127_1944748 JE.Soil.127_2035699 JE.Soil.127_2086837 JE.Soil.127_2106820 JE.Soil.127_2119142 JE.Soil.127_2139628 JE.Soil.127_2148489 JE.Soil.127_2161077 JE.Soil.127_2161172 JE.Soil.127_2169059 JE.Soil.127_2192522 JE.Soil.127_2222701 JE.Soil.127_2251071 JE.Soil.127_2280748 JE.Soil.127_2289983 JE.Soil.127_2296870 JE.Soil.127_2346711 JE.Soil.127_2382433 JE.Soil.127_2387875 JE.Soil.127_2430580 JE.Soil.127_2438947 JE.Soil.127_2443237 JE.Soil.127_2448420 JE.Soil.127_2450870 JE.Soil.127_2461960 JE.Soil.127_2528067 JE.Soil.127_2533356 JE.Soil.127_2534726 JE.Soil.127_2549882 JE.Soil.127_2574248 JE.Soil.127_2576123 JE.Soil.127_2594142 JE.Soil.127_2624003 JE.Soil.127_2649022 JE.Soil.127_2655108 JE.Soil.127_2671303 JE.Soil.127_2676181 JE.Soil.127_2679742 JE.Soil.127_2693514 JE.Soil.127_2713046 JE.Soil.127_2727366 JE.Soil.127_2738731 JE.Soil.127_2739012 JE.Soil.127_2758165 JE.Soil.127_2759627 JE.Soil.127_2833754 JE.Soil.127_2884823 JE.Soil.127_2894810 JE.Soil.127_2912728 JE.Soil.127_2955035 JE.Soil.127_2955546 JE.Soil.127_2991454 JE.Soil.127_3112261 JE.Soil.127_3124372 JE.Soil.127_3143036 JE.Soil.127_3150005 JE.Soil.127_3203702 JE.Soil.127_3219705 JE.Soil.127_3219847 JE.Soil.131_61625 JE.Soil.131_218988 JE.Soil.131_238367 JE.Soil.131_311967 JE.Soil.131_426652 JE.Soil.131_430014 JE.Soil.131_452530 JE.Soil.131_464724 JE.Soil.131_553889 JE.Soil.131_697009 JE.Soil.131_702435 JE.Soil.131_733473 JE.Soil.131_760587 JE.Soil.131_818610 JE.Soil.131_828228 JE.Soil.131_855418 JE.Soil.131_868613 JE.Soil.131_905062 JE.Soil.131_1033345 JE.Soil.131_1048477 JE.Soil.131_1062111 JE.Soil.131_1064096 JE.Soil.131_1066008 JE.Soil.131_1100482 JE.Soil.131_1120227 JE.Soil.131_1139107 JE.Soil.131_1151782 JE.Soil.131_1167349 JE.Soil.131_1188291 JE.Soil.131_1229918 JE.Soil.131_1284869 JE.Soil.131_1285401 JE.Soil.131_1293398 JE.Soil.131_1293586 JE.Soil.131_1374339 JE.Soil.131_1420154 JE.Soil.131_1424077 JE.Soil.131_1424212 JE.Soil.131_1432736 JE.Soil.131_1521775 JE.Soil.131_1602712 JE.Soil.131_1645852 JE.Soil.131_1683231 JE.Soil.131_1689471 JE.Soil.131_1717117 JE.Soil.131_1729367 JE.Soil.131_1729548 JE.Soil.131_1737026 JE.Soil.131_1738953 JE.Soil.131_1797317 JE.Soil.131_1798581 JE.Soil.131_1802758 JE.Soil.131_1913263 JE.Soil.131_2087588 JE.Soil.131_2114794 JE.Soil.131_2115355 JE.Soil.131_2164110 JE.Soil.131_2215164 JE.Soil.131_2218449 JE.Soil.131_2234960 JE.Soil.131_2241108 JE.Soil.131_2253325 JE.Soil.131_2309309 JE.Soil.131_2312283 JE.Soil.131_2373931 JE.Soil.131_2374962 JE.Soil.131_2470564 JE.Soil.131_2470728 JE.Soil.131_2534034 JE.Soil.131_2589702 JE.Soil.131_2610880 JE.Soil.131_2616726 JE.Soil.131_2642503 JE.Soil.131_2649912 JE.Soil.131_2676594 JE.Soil.131_2703315 JE.Soil.131_2726452 JE.Soil.131_2732121 JE.Soil.131_2736808 JE.Soil.131_2792819 JE.Soil.131_2839546 JE.Soil.131_2850762 JE.Soil.131_3007027 JE.Soil.131_3069713 JE.Soil.131_3078852 JE.Soil.131_3106148 JE.Soil.131_3136801 JE.Soil.131_3244121 JE.Soil.131_3264472 JE.Soil.131_3264608 JE.Soil.131_3301574 JE.Soil.131_3334967 JE.Soil.131_3552055 JE.Soil.131_3591277 JE.Soil.131_3614248 JE.Soil.131_3731063 JE.Soil.131_3740004 JE.Soil.131_3750021 JE.Soil.131_3761264 JE.Soil.131_3773224 JE.Soil.131_3773419 JE.Soil.131_3774379 JE.Soil.131_3840897 JE.Soil.131_3893466 JE.Soil.131_3893623 JE.Soil.131_3976439 JE.Soil.131_4022728 JE.Soil.131_4035570 JE.Soil.131_4131773 JE.Soil.131_4137172 JE.Soil.131_4202634 JE.Soil.131_4284714 JE.Soil.131_4309184 JE.Soil.131_4324462 JE.Soil.131_4396307 JE.Soil.131_4494649 JE.Soil.131_4520853 JE.Soil.131_4525618 JE.Soil.131_4582449 JE.Soil.131_4631272 JE.Soil.131_4728831 JE.Soil.131_4807225 JE.Soil.131_4807430 JE.Soil.131_4827961 JE.Soil.131_4841366 JE.Soil.131_4853141 JE.Soil.131_4942131 JE.Soil.131_4955181 JE.Soil.131_4985031 JE.Soil.131_5025752 JE.Soil.131_5039513 JE.Soil.131_5144419 JE.Soil.131_5144620 JE.Soil.131_5186202 JE.Soil.131_5281103 JE.Soil.131_5308566 JE.Soil.131_5349513 JE.Soil.131_5359743 JE.Soil.131_5369659 JE.Soil.131_5390977 JE.Soil.131_5453095 JE.Soil.131_5470960 JE.Soil.131_5471122 JE.Soil.131_5474967 JE.Soil.131_5476219 JE.Soil.131_5508311 JE.Soil.131_5597973 JE.Soil.131_5627972 JE.Soil.131_5652672 JE.Soil.131_5787531 JE.Soil.131_5840078 JE.Soil.131_5852878 JE.Soil.131_5893368 JE.Soil.131_5929990 JE.Soil.135_23345 JE.Soil.135_29324 JE.Soil.135_36487 JE.Soil.135_36511 JE.Soil.135_91579 JE.Soil.135_106178 JE.Soil.135_107856 JE.Soil.135_125621 JE.Soil.135_169089 JE.Soil.135_244011 JE.Soil.135_244127 JE.Soil.135_244143 JE.Soil.135_372571 JE.Soil.135_538739 JE.Soil.135_588223 JE.Soil.135_603307 JE.Soil.135_614132 JE.Soil.135_614263 JE.Soil.135_651623 JE.Soil.135_724237 JE.Soil.135_811592 JE.Soil.135_821498 JE.Soil.135_853912 JE.Soil.135_862914 JE.Soil.135_939160 JE.Soil.135_1002585 JE.Soil.135_1093413 JE.Soil.135_1093551 JE.Soil.135_1129673 JE.Soil.135_1258074 JE.Soil.135_1395272 JE.Soil.135_1419558 JE.Soil.135_1471277 JE.Soil.135_1479903 JE.Soil.135_1487701 JE.Soil.135_1547599 JE.Soil.135_1631041 JE.Soil.135_1731458 JE.Soil.135_1749332 JE.Soil.135_1788576 JE.Soil.135_1828694 JE.Soil.135_1966474 JE.Soil.135_1972518 JE.Soil.135_1977080 JE.Soil.135_2092707 JE.Soil.135_2162453 JE.Soil.135_2167752 JE.Soil.135_2178387 JE.Soil.135_2263041 JE.Soil.135_2350450 JE.Soil.135_2730980 JE.Soil.135_2737187 JE.Soil.135_2765949 JE.Soil.135_2812244 JE.Soil.135_2959507 JE.Soil.135_3025172 JE.Soil.135_3079353 JE.Soil.135_3092445 JE.Soil.135_3106604 JE.Soil.135_3167922 JE.Soil.135_3263679 JE.Soil.135_3355020 JE.Soil.135_3390968 JE.Soil.135_3649967 JE.Soil.135_3739332 JE.Soil.135_3887003 JE.Soil.135_3891147 JE.Soil.135_4011642 JE.Soil.135_4060009 JE.Soil.135_4191162 JE.Soil.135_4191257 JE.Soil.135_4215155 JE.Soil.139_63425 JE.Soil.139_272490 JE.Soil.139_290810 JE.Soil.139_702073 JE.Soil.139_712753 JE.Soil.139_1624251 JE.Soil.139_1727958 JE.Soil.139_1803395 JE.Soil.139_1940234 JE.Soil.139_1972472 JE.Soil.139_2119076 JE.Soil.139_2276901 JE.Soil.139_2396163 JE.Soil.139_2593728 JE.Soil.139_2621206 JE.Soil.139_2631343 JE.Soil.139_2685267 JE.Soil.139_2734991 JE.Soil.139_3223946 JE.Soil.139_3254292 JE.Soil.139_3275060 JE.Soil.139_3365509 JE.Soil.139_3408823 JE.Soil.139_3439441 JE.Soil.139_3478114 JE.Soil.139_3500594 JE.Soil.139_3525549 JE.Soil.139_3661920 JE.Soil.139_3741056 JE.Soil.139_3782484 JE.Soil.139_4104178 JE.Soil.139_4123579 JE.Soil.143_72866 JE.Soil.143_79291 JE.Soil.143_139657 JE.Soil.143_194962 JE.Soil.143_242222 JE.Soil.143_335394 JE.Soil.143_401451 JE.Soil.143_427967 JE.Soil.143_479537 JE.Soil.143_507858 JE.Soil.143_545468 JE.Soil.143_600279 JE.Soil.143_611360 JE.Soil.143_636117 JE.Soil.143_641396 JE.Soil.143_650398 JE.Soil.143_734826 JE.Soil.143_811862 JE.Soil.143_860164 JE.Soil.143_870171 JE.Soil.143_879554 JE.Soil.143_914538 JE.Soil.143_978853 JE.Soil.143_1023989 JE.Soil.143_1025342 JE.Soil.143_1030532 JE.Soil.143_1138280 JE.Soil.143_1141736 JE.Soil.143_1215561 JE.Soil.143_1235366 JE.Soil.143_1254792 JE.Soil.143_1263668 JE.Soil.143_1270763 JE.Soil.143_1389498 JE.Soil.143_1407183 JE.Soil.143_1421392 JE.Soil.143_1428034 JE.Soil.143_1438262 JE.Soil.143_1445917 JE.Soil.143_1498338 JE.Soil.143_1512151 JE.Soil.143_1520879 JE.Soil.143_1567706 JE.Soil.143_1651744 JE.Soil.143_1700170 JE.Soil.143_1842592 JE.Soil.143_1846670 JE.Soil.143_1910518 JE.Soil.143_1941516 JE.Soil.143_1960507 JE.Soil.143_1981372 JE.Soil.143_1996422 JE.Soil.143_2024099 JE.Soil.143_2068425 JE.Soil.143_2074835 JE.Soil.143_2074905 JE.Soil.143_2090679 JE.Soil.143_2129507 JE.Soil.143_2175839 JE.Soil.143_2184754 JE.Soil.143_2202123 JE.Soil.143_2211296 JE.Soil.143_2232479 JE.Soil.143_2251574 JE.Soil.143_2257341 JE.Soil.143_2327509 JE.Soil.143_2393581 JE.Soil.143_2405835 JE.Soil.143_2444090 JE.Soil.143_2444091 JE.Soil.143_2482443 JE.Soil.143_2591502 JE.Soil.143_2596376 JE.Soil.143_2630135 JE.Soil.143_2634544 JE.Soil.143_2653264 JE.Soil.143_2712570 JE.Soil.143_2715351 JE.Soil.143_2817603 JE.Soil.15_64840 JE.Soil.15_70043 JE.Soil.15_170995 JE.Soil.15_180708 JE.Soil.15_180797 JE.Soil.15_221361 JE.Soil.15_226272 JE.Soil.15_231830 JE.Soil.15_234423 JE.Soil.15_537011 JE.Soil.15_577843 JE.Soil.15_607134 JE.Soil.15_683239 JE.Soil.15_746510 JE.Soil.15_756137 JE.Soil.15_881404 JE.Soil.15_966412 JE.Soil.15_1071857 JE.Soil.15_1171577 JE.Soil.15_1194557 JE.Soil.15_1257250 JE.Soil.15_1277600 JE.Soil.15_1277607 JE.Soil.15_1284913 JE.Soil.15_1391383 JE.Soil.15_1474752 JE.Soil.15_1538210 JE.Soil.15_1793933 JE.Soil.15_1834868 JE.Soil.15_1890027 JE.Soil.15_1965243 JE.Soil.15_2061721 JE.Soil.15_2185150 JE.Soil.15_2236886 JE.Soil.15_2256230 JE.Soil.179_64054 JE.Soil.179_307745 JE.Soil.179_335140 JE.Soil.179_342336 JE.Soil.179_398646 JE.Soil.179_496322 JE.Soil.179_570609 JE.Soil.179_570652 JE.Soil.179_590007 JE.Soil.179_662244 JE.Soil.179_792426 JE.Soil.179_807519 JE.Soil.179_810140 JE.Soil.179_942584 JE.Soil.179_1040678 JE.Soil.179_1040866 JE.Soil.179_1114512 JE.Soil.179_1131914 JE.Soil.179_1188563 JE.Soil.179_1197189 JE.Soil.179_1217870 JE.Soil.179_1276318 JE.Soil.179_1483871 JE.Soil.179_1604763 JE.Soil.179_1855774 JE.Soil.179_1856401 JE.Soil.179_2128500 JE.Soil.179_2150397 JE.Soil.179_2192095 JE.Soil.179_2227798 JE.Soil.179_2412189 JE.Soil.183_8275 JE.Soil.183_44387 JE.Soil.183_129918 JE.Soil.183_152816 JE.Soil.183_169918 JE.Soil.183_170739 JE.Soil.183_179547 JE.Soil.183_181562 JE.Soil.183_300867 JE.Soil.183_324381 JE.Soil.183_415519 JE.Soil.183_514965 JE.Soil.183_522272 JE.Soil.183_539757 JE.Soil.183_603002 JE.Soil.183_648247 JE.Soil.183_695611 JE.Soil.183_870561 JE.Soil.183_930927 JE.Soil.183_953777 JE.Soil.183_1054806 JE.Soil.183_1110381 JE.Soil.183_1110853 JE.Soil.183_1122440 JE.Soil.183_1146698 JE.Soil.183_1330613 JE.Soil.183_1348488 JE.Soil.183_1412001 JE.Soil.183_1428746 JE.Soil.183_1442422 JE.Soil.183_1558601 JE.Soil.183_1570485 JE.Soil.183_1606251 JE.Soil.183_1610831 JE.Soil.183_1631034 JE.Soil.187_404978 JE.Soil.187_1024858 JE.Soil.187_1475221 JE.Soil.187_1722809 JE.Soil.187_2116133 JE.Soil.187_2116921 JE.Soil.191_65796 JE.Soil.191_126408 JE.Soil.191_314500 JE.Soil.191_524593 JE.Soil.191_797281 JE.Soil.191_986708 JE.Soil.191_997293 JE.Soil.191_1049694 JE.Soil.191_1058680 JE.Soil.191_1356771 JE.Soil.191_1483342 JE.Soil.191_1561744 JE.Soil.191_1638410 JE.Soil.191_1768407 JE.Soil.191_1795870 JE.Soil.191_1836111 JE.Soil.191_2253196 JE.Soil.191_2253982 JE.Soil.191_2275306 JE.Soil.195_88522 JE.Soil.195_109457 JE.Soil.195_127888 JE.Soil.195_135809 JE.Soil.195_212599 JE.Soil.195_212609 JE.Soil.195_213477 JE.Soil.195_260605 JE.Soil.195_269434 JE.Soil.195_270905 JE.Soil.195_291920 JE.Soil.195_321362 JE.Soil.195_395318 JE.Soil.195_440932 JE.Soil.195_482980 JE.Soil.195_489845 JE.Soil.195_528483 JE.Soil.195_538921 JE.Soil.195_539684 JE.Soil.195_642529 JE.Soil.195_703643 JE.Soil.195_726233 JE.Soil.195_777872 JE.Soil.195_808786 JE.Soil.195_821176 JE.Soil.195_842716 JE.Soil.195_883526 JE.Soil.195_911025 JE.Soil.195_930287 JE.Soil.195_933895 JE.Soil.195_987972 JE.Soil.195_1025936 JE.Soil.195_1116600 JE.Soil.195_1272808 JE.Soil.195_1314786 JE.Soil.195_1406063 JE.Soil.195_1410961 JE.Soil.195_1486181 JE.Soil.195_1489964 JE.Soil.195_1500309 JE.Soil.195_1552536 JE.Soil.195_1559343 JE.Soil.195_1625368 JE.Soil.195_1631344 JE.Soil.195_1631519 JE.Soil.195_1660086 JE.Soil.195_1687249 JE.Soil.195_1771247 JE.Soil.195_1780273 JE.Soil.195_1780392 JE.Soil.195_1816266 JE.Soil.195_1840497 JE.Soil.195_1864122 JE.Soil.195_1864322 JE.Soil.195_1889351 JE.Soil.195_1910141 JE.Soil.195_1941689 JE.Soil.195_1955692 JE.Soil.195_1981886 JE.Soil.195_2078719 JE.Soil.195_2120900 JE.Soil.195_2125876 JE.Soil.195_2138328 JE.Soil.195_2139071 JE.Soil.195_2254428 JE.Soil.195_2258628 JE.Soil.195_2288505 JE.Soil.195_2289248 JE.Soil.195_2295289 JE.Soil.195_2325201 JE.Soil.199_191133 JE.Soil.199_260197 JE.Soil.199_334760 JE.Soil.199_384937 JE.Soil.199_385110 JE.Soil.199_433619 JE.Soil.199_463398 JE.Soil.199_502495 JE.Soil.199_525630 JE.Soil.199_546213 JE.Soil.199_565743 JE.Soil.199_581949 JE.Soil.199_628346 JE.Soil.199_669629 JE.Soil.199_677829 JE.Soil.199_715943 JE.Soil.199_739049 JE.Soil.199_739838 JE.Soil.199_765700 JE.Soil.199_779003 JE.Soil.199_872508 JE.Soil.199_883742 JE.Soil.199_907263 JE.Soil.199_907545 JE.Soil.199_916112 JE.Soil.199_929348 JE.Soil.199_952403 JE.Soil.199_970382 JE.Soil.199_980725 JE.Soil.199_1036612 JE.Soil.199_1134959 JE.Soil.199_1154277 JE.Soil.199_1163103 JE.Soil.199_1163897 JE.Soil.199_1169650 JE.Soil.199_1283674 JE.Soil.199_1291719 JE.Soil.199_1306373 JE.Soil.199_1350913 JE.Soil.199_1396878 JE.Soil.199_1422394 JE.Soil.199_1485983 JE.Soil.199_1531037 JE.Soil.199_1537929 JE.Soil.199_1538212 JE.Soil.199_1557206 JE.Soil.199_1557873 JE.Soil.199_1592936 JE.Soil.199_1644658 JE.Soil.199_1653908 JE.Soil.199_1653937 JE.Soil.199_1670317 JE.Soil.199_1688449 JE.Soil.199_1712872 JE.Soil.199_1817030 JE.Soil.199_1843203 JE.Soil.199_1872188 JE.Soil.199_1903192 JE.Soil.199_1908447 JE.Soil.199_1960596 JE.Soil.199_1981476 JE.Soil.199_1988221 JE.Soil.199_2063786 JE.Soil.199_2092458 JE.Soil.199_2135209 JE.Soil.199_2160195 JE.Soil.199_2181949 JE.Soil.199_2194608 JE.Soil.19_9632 JE.Soil.19_175862 JE.Soil.19_176041 JE.Soil.19_176899 JE.Soil.19_248527 JE.Soil.19_266250 JE.Soil.19_330791 JE.Soil.19_386461 JE.Soil.19_446080 JE.Soil.19_532848 JE.Soil.19_599309 JE.Soil.19_628394 JE.Soil.19_761719 JE.Soil.19_848200 JE.Soil.19_888872 JE.Soil.19_894524 JE.Soil.19_894664 JE.Soil.19_946811 JE.Soil.19_1211491 JE.Soil.19_1237645 JE.Soil.19_1297628 JE.Soil.19_1323279 JE.Soil.19_1486897 JE.Soil.19_1569929 JE.Soil.19_1690945 JE.Soil.19_1923995 JE.Soil.19_1944499 JE.Soil.19_1997114 JE.Soil.19_2051916 JE.Soil.211_42353 JE.Soil.211_44231 JE.Soil.211_149202 JE.Soil.211_389380 JE.Soil.211_428329 JE.Soil.211_430661 JE.Soil.211_482103 JE.Soil.211_482174 JE.Soil.211_535881 JE.Soil.211_545410 JE.Soil.211_598404 JE.Soil.211_656250 JE.Soil.211_759885 JE.Soil.211_942121 JE.Soil.211_1180401 JE.Soil.211_1375009 JE.Soil.211_1845483 JE.Soil.211_1886222 JE.Soil.211_1909270 JE.Soil.211_2017871 JE.Soil.211_2031374 JE.Soil.211_2031586 JE.Soil.211_2040093 JE.Soil.211_2227050 JE.Soil.211_2264874 JE.Soil.211_2307937 JE.Soil.211_2417989 JE.Soil.211_2622741 JE.Soil.211_2755387 JE.Soil.211_2869530 JE.Soil.211_2905660 JE.Soil.211_3158846 JE.Soil.211_3264608 JE.Soil.211_3398237 JE.Soil.211_3447045 JE.Soil.211_3497874 JE.Soil.211_3586796 JE.Soil.211_3758120 JE.Soil.211_3885488 JE.Soil.211_3892674 JE.Soil.215_62839 JE.Soil.215_199806 JE.Soil.215_225838 JE.Soil.215_238135 JE.Soil.215_238339 JE.Soil.215_243507 JE.Soil.215_669508 JE.Soil.215_763302 JE.Soil.215_768585 JE.Soil.215_834929 JE.Soil.215_848462 JE.Soil.215_970046 JE.Soil.215_1120683 JE.Soil.215_1223642 JE.Soil.215_1276938 JE.Soil.215_1505133 JE.Soil.215_1621676 JE.Soil.215_1677775 JE.Soil.215_1766802 JE.Soil.215_1967324 JE.Soil.215_2269141 JE.Soil.215_2423270 JE.Soil.215_2423412 JE.Soil.215_2466661 JE.Soil.215_2565620 JE.Soil.215_2593785 JE.Soil.219_60669 JE.Soil.219_60802 JE.Soil.219_100845 JE.Soil.219_111331 JE.Soil.219_281302 JE.Soil.219_298837 JE.Soil.219_308747 JE.Soil.219_314715 JE.Soil.219_323026 JE.Soil.219_364146 JE.Soil.219_365186 JE.Soil.219_447345 JE.Soil.219_500774 JE.Soil.219_540823 JE.Soil.219_567817 JE.Soil.219_637119 JE.Soil.219_713622 JE.Soil.219_724426 JE.Soil.219_782099 JE.Soil.219_958982 JE.Soil.219_959676 JE.Soil.219_993548 JE.Soil.219_1044681 JE.Soil.219_1102143 JE.Soil.219_1121156 JE.Soil.219_1126205 JE.Soil.219_1203602 JE.Soil.219_1258620 JE.Soil.219_1263723 JE.Soil.219_1279304 JE.Soil.219_1313651 JE.Soil.219_1481678 JE.Soil.219_1569009 JE.Soil.219_1578878 JE.Soil.219_1607699 JE.Soil.219_1660157 JE.Soil.219_1692578 JE.Soil.219_1872304 JE.Soil.219_1963963 JE.Soil.219_2093223 JE.Soil.219_2093256 JE.Soil.219_2174359 JE.Soil.223_59644 JE.Soil.223_1481981 JE.Soil.223_1580356 JE.Soil.223_1580432 JE.Soil.223_1684522 JE.Soil.223_1839565 JE.Soil.227_95513 JE.Soil.227_305926 JE.Soil.227_372474 JE.Soil.227_542348 JE.Soil.227_696030 JE.Soil.227_828198 JE.Soil.227_961613 JE.Soil.227_1282168 JE.Soil.227_1499249 JE.Soil.227_1556091 JE.Soil.227_1648621 JE.Soil.227_1877336 JE.Soil.227_1879252 JE.Soil.227_1906892 JE.Soil.227_2114015 JE.Soil.227_2241137 JE.Soil.227_2411859 JE.Soil.227_2444773 JE.Soil.227_2503434 JE.Soil.239_402178 JE.Soil.239_580476 JE.Soil.239_1373334 JE.Soil.239_1425231 JE.Soil.239_2478463 JE.Soil.239_2992433 JE.Soil.23_67748 JE.Soil.23_76703 JE.Soil.23_82142 JE.Soil.23_110836 JE.Soil.23_111091 JE.Soil.23_190937 JE.Soil.23_280369 JE.Soil.23_284221 JE.Soil.23_332915 JE.Soil.23_384443 JE.Soil.23_612801 JE.Soil.23_636581 JE.Soil.23_741735 JE.Soil.23_817299 JE.Soil.23_1023032 JE.Soil.23_1321262 JE.Soil.23_1414641 JE.Soil.23_1503971 JE.Soil.23_1547284 JE.Soil.23_1638377 JE.Soil.23_1688764 JE.Soil.23_1752374 JE.Soil.279_25865 JE.Soil.279_49699 JE.Soil.279_56151 JE.Soil.279_92447 JE.Soil.279_96467 JE.Soil.279_102024 JE.Soil.279_112139 JE.Soil.279_155408 JE.Soil.279_171182 JE.Soil.279_195728 JE.Soil.279_196087 JE.Soil.279_196584 JE.Soil.279_213791 JE.Soil.279_214297 JE.Soil.279_226707 JE.Soil.279_258779 JE.Soil.279_264240 JE.Soil.279_301226 JE.Soil.279_312705 JE.Soil.279_341853 JE.Soil.279_379470 JE.Soil.279_416848 JE.Soil.279_448469 JE.Soil.279_477155 JE.Soil.279_496564 JE.Soil.279_503477 JE.Soil.279_550961 JE.Soil.279_558516 JE.Soil.279_619485 JE.Soil.279_644354 JE.Soil.279_644458 JE.Soil.279_647470 JE.Soil.279_648702 JE.Soil.279_651239 JE.Soil.279_691585 JE.Soil.279_724125 JE.Soil.279_727144 JE.Soil.279_785282 JE.Soil.279_802652 JE.Soil.279_825660 JE.Soil.279_830684 JE.Soil.279_839682 JE.Soil.279_895699 JE.Soil.279_956433 JE.Soil.279_963498 JE.Soil.279_969303 JE.Soil.279_974177 JE.Soil.279_982199 JE.Soil.279_998341 JE.Soil.279_1008051 JE.Soil.279_1024430 JE.Soil.279_1049848 JE.Soil.279_1060136 JE.Soil.279_1060407 JE.Soil.279_1066127 JE.Soil.279_1066924 JE.Soil.279_1087698 JE.Soil.279_1118456 JE.Soil.279_1119912 JE.Soil.279_1141740 JE.Soil.279_1144551 JE.Soil.279_1211915 JE.Soil.279_1211917 JE.Soil.279_1237157 JE.Soil.279_1249541 JE.Soil.279_1280221 JE.Soil.279_1304927 JE.Soil.279_1330011 JE.Soil.279_1335480 JE.Soil.279_1338840 JE.Soil.279_1344075 JE.Soil.279_1387429 JE.Soil.279_1388105 JE.Soil.279_1427004 JE.Soil.279_1433891 JE.Soil.279_1433998 JE.Soil.279_1451534 JE.Soil.279_1459991 JE.Soil.279_1466967 JE.Soil.279_1541162 JE.Soil.279_1557780 JE.Soil.279_1561154 JE.Soil.279_1562975 JE.Soil.279_1567289 JE.Soil.279_1570832 JE.Soil.279_1571544 JE.Soil.279_1595002 JE.Soil.279_1595778 JE.Soil.279_1619347 JE.Soil.279_1620048 JE.Soil.279_1667295 JE.Soil.279_1683888 JE.Soil.279_1692138 JE.Soil.279_1718810 JE.Soil.279_1808491 JE.Soil.279_1828716 JE.Soil.279_1847798 JE.Soil.279_1864190 JE.Soil.279_1882358 JE.Soil.279_1894111 JE.Soil.279_1918811 JE.Soil.279_1919202 JE.Soil.279_1971409 JE.Soil.279_1982900 JE.Soil.279_1983312 JE.Soil.279_1986245 JE.Soil.279_1997610 JE.Soil.279_1998127 JE.Soil.279_2021256 JE.Soil.279_2041146 JE.Soil.279_2045196 JE.Soil.279_2095435 JE.Soil.279_2123028 JE.Soil.279_2123493 JE.Soil.279_2132427 JE.Soil.279_2155583 JE.Soil.279_2203215 JE.Soil.279_2205509 JE.Soil.279_2220235 JE.Soil.27_223065 JE.Soil.27_305812 JE.Soil.27_804804 JE.Soil.27_829490 JE.Soil.27_885865 JE.Soil.27_1023628 JE.Soil.27_1206950 JE.Soil.27_1242475 JE.Soil.27_1318094 JE.Soil.27_2295760 JE.Soil.27_2459967 JE.Soil.27_3448944 JE.Soil.27_3483526 JE.Soil.27_4122654 JE.Soil.27_4480926 JE.Soil.283_23596 JE.Soil.283_75602 JE.Soil.283_230393 JE.Soil.283_230909 JE.Soil.283_259659 JE.Soil.283_332850 JE.Soil.283_333030 JE.Soil.283_475489 JE.Soil.283_484557 JE.Soil.283_503611 JE.Soil.283_542610 JE.Soil.283_553500 JE.Soil.283_622076 JE.Soil.283_634117 JE.Soil.283_655909 JE.Soil.283_676970 JE.Soil.283_677103 JE.Soil.283_723484 JE.Soil.283_742790 JE.Soil.283_803069 JE.Soil.283_824668 JE.Soil.283_856737 JE.Soil.283_882615 JE.Soil.283_916075 JE.Soil.283_927358 JE.Soil.283_1147751 JE.Soil.283_1220390 JE.Soil.283_1329488 JE.Soil.283_1343580 JE.Soil.283_1372183 JE.Soil.283_1378533 JE.Soil.283_1403136 JE.Soil.283_1434422 JE.Soil.283_1439335 JE.Soil.283_1444249 JE.Soil.283_1444520 JE.Soil.283_1500978 JE.Soil.283_1649687 JE.Soil.283_1678897 JE.Soil.283_1692245 JE.Soil.283_1881353 JE.Soil.283_1902198 JE.Soil.283_1922850 JE.Soil.283_1941839 JE.Soil.283_2011685 JE.Soil.283_2032467 JE.Soil.283_2059785 JE.Soil.283_2064179 JE.Soil.283_2122847 JE.Soil.283_2124790 JE.Soil.283_2180316 JE.Soil.283_2227537 JE.Soil.283_2265447 JE.Soil.283_2467697 JE.Soil.283_2486484 JE.Soil.283_2517867 JE.Soil.283_2573106 JE.Soil.283_2596066 JE.Soil.283_2612374 JE.Soil.283_2624600 JE.Soil.283_2653149 JE.Soil.283_2691165 JE.Soil.283_2775832 JE.Soil.283_2782129 JE.Soil.283_2796021 JE.Soil.283_2839147 JE.Soil.287_21859 JE.Soil.287_35333 JE.Soil.287_63087 JE.Soil.287_164287 JE.Soil.287_180110 JE.Soil.287_183563 JE.Soil.287_185167 JE.Soil.287_228952 JE.Soil.287_230241 JE.Soil.287_231939 JE.Soil.287_237278 JE.Soil.287_282868 JE.Soil.287_283123 JE.Soil.287_293232 JE.Soil.287_293769 JE.Soil.287_298125 JE.Soil.287_298232 JE.Soil.287_316831 JE.Soil.287_320724 JE.Soil.287_330513 JE.Soil.287_353908 JE.Soil.287_361425 JE.Soil.287_381082 JE.Soil.287_384857 JE.Soil.287_392070 JE.Soil.287_421605 JE.Soil.287_484225 JE.Soil.287_484480 JE.Soil.287_493221 JE.Soil.287_566761 JE.Soil.287_586617 JE.Soil.287_613830 JE.Soil.287_650210 JE.Soil.287_662859 JE.Soil.287_716815 JE.Soil.287_732860 JE.Soil.287_735468 JE.Soil.287_740819 JE.Soil.287_747278 JE.Soil.287_753752 JE.Soil.287_770849 JE.Soil.287_858319 JE.Soil.287_858799 JE.Soil.287_898920 JE.Soil.287_901956 JE.Soil.287_937413 JE.Soil.287_937561 JE.Soil.287_938164 JE.Soil.287_939230 JE.Soil.287_951385 JE.Soil.287_975552 JE.Soil.287_990178 JE.Soil.287_1004641 JE.Soil.287_1008177 JE.Soil.287_1039222 JE.Soil.287_1045740 JE.Soil.287_1045984 JE.Soil.287_1052266 JE.Soil.287_1056767 JE.Soil.287_1064209 JE.Soil.287_1084584 JE.Soil.287_1093196 JE.Soil.287_1102203 JE.Soil.287_1116170 JE.Soil.287_1138342 JE.Soil.287_1145942 JE.Soil.287_1186848 JE.Soil.287_1206356 JE.Soil.287_1215203 JE.Soil.287_1247220 JE.Soil.287_1252044 JE.Soil.287_1323529 JE.Soil.287_1338792 JE.Soil.287_1345045 JE.Soil.287_1362987 JE.Soil.287_1372054 JE.Soil.287_1393388 JE.Soil.287_1414282 JE.Soil.287_1421694 JE.Soil.287_1434854 JE.Soil.287_1454761 JE.Soil.287_1469054 JE.Soil.287_1480204 JE.Soil.287_1511116 JE.Soil.287_1512283 JE.Soil.287_1512854 JE.Soil.287_1546000 JE.Soil.287_1546315 JE.Soil.287_1547149 JE.Soil.287_1557775 JE.Soil.287_1559201 JE.Soil.287_1572582 JE.Soil.287_1575474 JE.Soil.287_1583892 JE.Soil.287_1585952 JE.Soil.287_1624444 JE.Soil.287_1644935 JE.Soil.287_1713693 JE.Soil.287_1748048 JE.Soil.287_1755313 JE.Soil.287_1772571 JE.Soil.287_1808515 JE.Soil.287_1827437 JE.Soil.287_1861942 JE.Soil.287_1915673 JE.Soil.287_1915847 JE.Soil.287_1917855 JE.Soil.287_1921723 JE.Soil.287_1925443 JE.Soil.287_1937712 JE.Soil.287_1956994 JE.Soil.287_2038059 JE.Soil.291_7292 JE.Soil.291_10867 JE.Soil.291_54474 JE.Soil.291_80652 JE.Soil.291_81881 JE.Soil.291_132826 JE.Soil.291_135690 JE.Soil.291_191749 JE.Soil.291_224427 JE.Soil.291_249846 JE.Soil.291_255743 JE.Soil.291_256168 JE.Soil.291_257147 JE.Soil.291_334031 JE.Soil.291_337002 JE.Soil.291_341261 JE.Soil.291_408165 JE.Soil.291_440217 JE.Soil.291_450388 JE.Soil.291_458958 JE.Soil.291_460751 JE.Soil.291_461587 JE.Soil.291_512460 JE.Soil.291_522930 JE.Soil.291_531446 JE.Soil.291_557371 JE.Soil.291_577542 JE.Soil.291_587005 JE.Soil.291_608602 JE.Soil.291_613116 JE.Soil.291_613227 JE.Soil.291_646084 JE.Soil.291_650960 JE.Soil.291_654940 JE.Soil.291_655082 JE.Soil.291_707010 JE.Soil.291_739248 JE.Soil.291_750134 JE.Soil.291_753828 JE.Soil.291_793586 JE.Soil.291_796793 JE.Soil.291_806383 JE.Soil.291_816993 JE.Soil.291_824457 JE.Soil.291_833900 JE.Soil.291_887386 JE.Soil.291_910084 JE.Soil.291_912512 JE.Soil.291_912552 JE.Soil.291_1004133 JE.Soil.291_1009410 JE.Soil.291_1010099 JE.Soil.291_1026941 JE.Soil.291_1065547 JE.Soil.291_1084040 JE.Soil.291_1084723 JE.Soil.291_1095985 JE.Soil.291_1100963 JE.Soil.291_1130347 JE.Soil.291_1133451 JE.Soil.291_1167467 JE.Soil.291_1168903 JE.Soil.291_1176902 JE.Soil.291_1177145 JE.Soil.291_1185076 JE.Soil.291_1209799 JE.Soil.291_1250590 JE.Soil.291_1252620 JE.Soil.291_1290253 JE.Soil.291_1333830 JE.Soil.291_1343195 JE.Soil.291_1361885 JE.Soil.291_1372542 JE.Soil.291_1402342 JE.Soil.291_1465123 JE.Soil.291_1472588 JE.Soil.291_1472983 JE.Soil.291_1494347 JE.Soil.291_1501297 JE.Soil.291_1517052 JE.Soil.291_1543666 JE.Soil.291_1579102 JE.Soil.291_1581896 JE.Soil.291_1585893 JE.Soil.291_1645607 JE.Soil.291_1649866 JE.Soil.291_1653848 JE.Soil.291_1694655 JE.Soil.291_1728031 JE.Soil.291_1755237 JE.Soil.291_1766538 JE.Soil.291_1776536 JE.Soil.291_1863805 JE.Soil.291_1864823 JE.Soil.291_1959345 JE.Soil.291_1997387 JE.Soil.291_2031174 JE.Soil.291_2099103 JE.Soil.291_2163144 JE.Soil.291_2171896 JE.Soil.291_2201192 JE.Soil.291_2206640 JE.Soil.295_103319 JE.Soil.295_106115 JE.Soil.295_117458 JE.Soil.295_121372 JE.Soil.295_137807 JE.Soil.295_173089 JE.Soil.295_177051 JE.Soil.295_211175 JE.Soil.295_217307 JE.Soil.295_243191 JE.Soil.295_246670 JE.Soil.295_246674 JE.Soil.295_273569 JE.Soil.295_291592 JE.Soil.295_300430 JE.Soil.295_333193 JE.Soil.295_366365 JE.Soil.295_370581 JE.Soil.295_381268 JE.Soil.295_398842 JE.Soil.295_407211 JE.Soil.295_437895 JE.Soil.295_441769 JE.Soil.295_451705 JE.Soil.295_485785 JE.Soil.295_487548 JE.Soil.295_517797 JE.Soil.295_518811 JE.Soil.295_522385 JE.Soil.295_542851 JE.Soil.295_564307 JE.Soil.295_574739 JE.Soil.295_643625 JE.Soil.295_659557 JE.Soil.295_705671 JE.Soil.295_709143 JE.Soil.295_722734 JE.Soil.295_769265 JE.Soil.295_850361 JE.Soil.295_866011 JE.Soil.295_880201 JE.Soil.295_976222 JE.Soil.295_980163 JE.Soil.295_984721 JE.Soil.295_1012871 JE.Soil.295_1031240 JE.Soil.295_1149906 JE.Soil.295_1172607 JE.Soil.295_1178865 JE.Soil.295_1220932 JE.Soil.295_1222154 JE.Soil.295_1257753 JE.Soil.295_1265956 JE.Soil.295_1268786 JE.Soil.295_1319760 JE.Soil.295_1322741 JE.Soil.295_1380005 JE.Soil.295_1431487 JE.Soil.295_1441795 JE.Soil.295_1455059 JE.Soil.295_1480139 JE.Soil.295_1499133 JE.Soil.295_1509964 JE.Soil.295_1512222 JE.Soil.295_1512362 JE.Soil.295_1551588 JE.Soil.295_1580294 JE.Soil.295_1620730 JE.Soil.295_1628289 JE.Soil.295_1633816 JE.Soil.295_1640552 JE.Soil.295_1664865 JE.Soil.295_1691285 JE.Soil.295_1769491 JE.Soil.295_1816225 JE.Soil.295_1852304 JE.Soil.295_1905506 JE.Soil.295_1939180 JE.Soil.295_1948171 JE.Soil.295_1948921 JE.Soil.295_1953572 JE.Soil.295_1980997 JE.Soil.295_2017217 JE.Soil.295_2059011 JE.Soil.295_2059445 JE.Soil.295_2059886 JE.Soil.295_2134184 JE.Soil.295_2137429 JE.Soil.295_2172514 JE.Soil.295_2178900 JE.Soil.295_2203922 JE.Soil.295_2205854 JE.Soil.295_2239101 JE.Soil.295_2256757 JE.Soil.295_2260077 JE.Soil.295_2268068 JE.Soil.295_2284829 JE.Soil.295_2286405 JE.Soil.303_26863 JE.Soil.303_37499 JE.Soil.303_45869 JE.Soil.303_47202 JE.Soil.303_53388 JE.Soil.303_109580 JE.Soil.303_112175 JE.Soil.303_115906 JE.Soil.303_133839 JE.Soil.303_161071 JE.Soil.303_165001 JE.Soil.303_200535 JE.Soil.303_215646 JE.Soil.303_216440 JE.Soil.303_233955 JE.Soil.303_248028 JE.Soil.303_257104 JE.Soil.303_270390 JE.Soil.303_285296 JE.Soil.303_312932 JE.Soil.303_317004 JE.Soil.303_344589 JE.Soil.303_357066 JE.Soil.303_357243 JE.Soil.303_377270 JE.Soil.303_413262 JE.Soil.303_413345 JE.Soil.303_473379 JE.Soil.303_514236 JE.Soil.303_517582 JE.Soil.303_517857 JE.Soil.303_519485 JE.Soil.303_540092 JE.Soil.303_578042 JE.Soil.303_581698 JE.Soil.303_610888 JE.Soil.303_612424 JE.Soil.303_619360 JE.Soil.303_625880 JE.Soil.303_648848 JE.Soil.303_650667 JE.Soil.303_662412 JE.Soil.303_685839 JE.Soil.303_685894 JE.Soil.303_687769 JE.Soil.303_692445 JE.Soil.303_706046 JE.Soil.303_709528 JE.Soil.303_716771 JE.Soil.303_730145 JE.Soil.303_780441 JE.Soil.303_791096 JE.Soil.303_792498 JE.Soil.303_804225 JE.Soil.303_829097 JE.Soil.303_836150 JE.Soil.303_855761 JE.Soil.303_867372 JE.Soil.303_879441 JE.Soil.303_898952 JE.Soil.303_899103 JE.Soil.303_899308 JE.Soil.303_910675 JE.Soil.303_912012 JE.Soil.303_935117 JE.Soil.303_942638 JE.Soil.303_949916 JE.Soil.303_950083 JE.Soil.303_1019385 JE.Soil.303_1032159 JE.Soil.303_1043277 JE.Soil.303_1047575 JE.Soil.303_1066155 JE.Soil.303_1070926 JE.Soil.303_1071218 JE.Soil.303_1079001 JE.Soil.303_1083975 JE.Soil.303_1086164 JE.Soil.303_1113288 JE.Soil.303_1140590 JE.Soil.303_1149661 JE.Soil.303_1151397 JE.Soil.303_1166925 JE.Soil.303_1202005 JE.Soil.303_1212467 JE.Soil.303_1237481 JE.Soil.303_1310664 JE.Soil.303_1315804 JE.Soil.303_1327149 JE.Soil.303_1342140 JE.Soil.303_1347380 JE.Soil.303_1353747 JE.Soil.303_1385011 JE.Soil.303_1396432 JE.Soil.303_1419272 JE.Soil.303_1429306 JE.Soil.303_1446342 JE.Soil.303_1447474 JE.Soil.303_1462877 JE.Soil.303_1469626 JE.Soil.303_1477379 JE.Soil.303_1538932 JE.Soil.303_1573855 JE.Soil.303_1574213 JE.Soil.303_1577500 JE.Soil.303_1602746 JE.Soil.303_1610671 JE.Soil.303_1646354 JE.Soil.303_1647999 JE.Soil.303_1661383 JE.Soil.303_1661908 JE.Soil.303_1679642 JE.Soil.303_1679864 JE.Soil.303_1679891 JE.Soil.303_1696110 JE.Soil.303_1702747 JE.Soil.303_1709326 JE.Soil.303_1744303 JE.Soil.303_1744541 JE.Soil.303_1744630 JE.Soil.303_1771370 JE.Soil.303_1775983 JE.Soil.303_1780034 JE.Soil.303_1796277 JE.Soil.303_1801105 JE.Soil.303_1803175 JE.Soil.303_1825505 JE.Soil.303_1826740 JE.Soil.303_1845236 JE.Soil.303_1864666 JE.Soil.303_1870620 JE.Soil.303_1889493 JE.Soil.303_1910271 JE.Soil.303_1910947 JE.Soil.303_1946306 JE.Soil.303_1953070 JE.Soil.303_1959349 JE.Soil.303_1973983 JE.Soil.303_1991291 JE.Soil.303_2076361 JE.Soil.303_2089334 JE.Soil.303_2116297 JE.Soil.303_2132615 JE.Soil.303_2141070 JE.Soil.303_2160265 JE.Soil.303_2192516 JE.Soil.303_2210822 JE.Soil.303_2211166 JE.Soil.303_2211990 JE.Soil.303_2238568 JE.Soil.303_2248601 JE.Soil.303_2256266 JE.Soil.303_2266755 JE.Soil.303_2274570 JE.Soil.303_2292433 JE.Soil.303_2303370 JE.Soil.303_2380623 JE.Soil.303_2391900 JE.Soil.303_2398680 JE.Soil.303_2420989 JE.Soil.303_2424857 JE.Soil.303_2424888 JE.Soil.303_2428607 JE.Soil.303_2429180 JE.Soil.303_2442722 JE.Soil.303_2445658 JE.Soil.303_2446042 JE.Soil.303_2484732 JE.Soil.303_2498442 JE.Soil.303_2513418 JE.Soil.303_2513924 JE.Soil.303_2514535 JE.Soil.303_2514738 JE.Soil.303_2518003 JE.Soil.303_2534241 JE.Soil.303_2534899 JE.Soil.303_2536430 JE.Soil.303_2542180 JE.Soil.303_2560486 JE.Soil.303_2577621 JE.Soil.303_2579703 JE.Soil.303_2604902 JE.Soil.303_2605114 JE.Soil.303_2618014 JE.Soil.303_2637345 JE.Soil.303_2644274 JE.Soil.303_2648100 JE.Soil.303_2650956 JE.Soil.303_2716110 JE.Soil.307_27369 JE.Soil.307_68977 JE.Soil.307_76427 JE.Soil.307_80280 JE.Soil.307_85457 JE.Soil.307_93313 JE.Soil.307_101874 JE.Soil.307_102157 JE.Soil.307_137966 JE.Soil.307_153338 JE.Soil.307_165459 JE.Soil.307_176876 JE.Soil.307_207250 JE.Soil.307_221923 JE.Soil.307_236918 JE.Soil.307_237515 JE.Soil.307_241756 JE.Soil.307_259341 JE.Soil.307_262123 JE.Soil.307_262492 JE.Soil.307_269626 JE.Soil.307_295937 JE.Soil.307_371477 JE.Soil.307_382958 JE.Soil.307_444556 JE.Soil.307_452045 JE.Soil.307_469213 JE.Soil.307_472791 JE.Soil.307_478780 JE.Soil.307_499543 JE.Soil.307_505250 JE.Soil.307_509341 JE.Soil.307_556140 JE.Soil.307_585928 JE.Soil.307_589272 JE.Soil.307_594199 JE.Soil.307_610439 JE.Soil.307_649392 JE.Soil.307_663280 JE.Soil.307_681106 JE.Soil.307_681965 JE.Soil.307_683514 JE.Soil.307_689460 JE.Soil.307_705392 JE.Soil.307_735075 JE.Soil.307_745047 JE.Soil.307_785696 JE.Soil.307_789046 JE.Soil.307_829520 JE.Soil.307_839771 JE.Soil.307_846794 JE.Soil.307_856043 JE.Soil.307_856640 JE.Soil.307_901852 JE.Soil.307_924826 JE.Soil.307_930126 JE.Soil.307_986432 JE.Soil.307_1003706 JE.Soil.307_1004528 JE.Soil.307_1004963 JE.Soil.307_1010890 JE.Soil.307_1073336 JE.Soil.307_1096515 JE.Soil.307_1099118 JE.Soil.307_1104769 JE.Soil.307_1114662 JE.Soil.307_1116895 JE.Soil.307_1122529 JE.Soil.307_1151319 JE.Soil.307_1169562 JE.Soil.307_1169828 JE.Soil.307_1201240 JE.Soil.315_9981 JE.Soil.315_60989 JE.Soil.315_61348 JE.Soil.315_136750 JE.Soil.315_136856 JE.Soil.315_144444 JE.Soil.315_152848 JE.Soil.315_211049 JE.Soil.315_238166 JE.Soil.315_282295 JE.Soil.315_289659 JE.Soil.315_318827 JE.Soil.315_338397 JE.Soil.315_362376 JE.Soil.315_387274 JE.Soil.315_457888 JE.Soil.315_483304 JE.Soil.315_530476 JE.Soil.315_549800 JE.Soil.315_556307 JE.Soil.315_561613 JE.Soil.315_565451 JE.Soil.315_573078 JE.Soil.315_578645 JE.Soil.315_627086 JE.Soil.315_698446 JE.Soil.315_745947 JE.Soil.315_762895 JE.Soil.315_762942 JE.Soil.315_790318 JE.Soil.315_823044 JE.Soil.315_890354 JE.Soil.315_901508 JE.Soil.315_954078 JE.Soil.315_954311 JE.Soil.315_956066 JE.Soil.315_1049014 JE.Soil.315_1067067 JE.Soil.315_1107860 JE.Soil.315_1140142 JE.Soil.315_1177878 JE.Soil.315_1192531 JE.Soil.315_1279931 JE.Soil.315_1301514 JE.Soil.315_1315976 JE.Soil.315_1327740 JE.Soil.315_1349551 JE.Soil.315_1399541 JE.Soil.315_1399685 JE.Soil.315_1426607 JE.Soil.315_1444178 JE.Soil.315_1465918 JE.Soil.315_1467535 JE.Soil.315_1493847 JE.Soil.315_1514666 JE.Soil.315_1547060 JE.Soil.315_1606086 JE.Soil.315_1618339 JE.Soil.315_1691545 JE.Soil.315_1720060 JE.Soil.315_1734567 JE.Soil.315_1740007 JE.Soil.315_1778649 JE.Soil.315_1780546 JE.Soil.315_1790792 JE.Soil.315_1790830 JE.Soil.315_1795152 JE.Soil.315_1825295 JE.Soil.315_1853545 JE.Soil.315_1900931 JE.Soil.315_1955656 JE.Soil.315_1974117 JE.Soil.315_1991624 JE.Soil.315_1994974 JE.Soil.315_1995445 JE.Soil.315_2014989 JE.Soil.315_2039433 JE.Soil.315_2088495 JE.Soil.315_2100295 JE.Soil.315_2159029 JE.Soil.315_2160440 JE.Soil.315_2171593 JE.Soil.315_2179195 JE.Soil.315_2210812 JE.Soil.315_2243385 JE.Soil.315_2252849 JE.Soil.315_2294040 JE.Soil.315_2299126 JE.Soil.315_2299389 JE.Soil.315_2460778 JE.Soil.315_2464597 JE.Soil.315_2480767 JE.Soil.315_2485381 JE.Soil.315_2485417 JE.Soil.315_2544394 JE.Soil.315_2551496 JE.Soil.315_2683001 JE.Soil.315_2684704 JE.Soil.315_2702433 JE.Soil.315_2703053 JE.Soil.315_2714586 JE.Soil.315_2716305 JE.Soil.315_2727997 JE.Soil.315_2729766 JE.Soil.315_2735701 JE.Soil.315_2802668 JE.Soil.315_2805151 JE.Soil.315_2875574 JE.Soil.315_2944928 JE.Soil.315_2946239 JE.Soil.315_2948469 JE.Soil.315_2977795 JE.Soil.319_7543 JE.Soil.319_7934 JE.Soil.319_53587 JE.Soil.319_70009 JE.Soil.319_85374 JE.Soil.319_97060 JE.Soil.319_97336 JE.Soil.319_114383 JE.Soil.319_130890 JE.Soil.319_132238 JE.Soil.319_156308 JE.Soil.319_164100 JE.Soil.319_166533 JE.Soil.319_175194 JE.Soil.319_187817 JE.Soil.319_196809 JE.Soil.319_202400 JE.Soil.319_220288 JE.Soil.319_225544 JE.Soil.319_225649 JE.Soil.319_235382 JE.Soil.319_235427 JE.Soil.319_247233 JE.Soil.319_255233 JE.Soil.319_273218 JE.Soil.319_282133 JE.Soil.319_287257 JE.Soil.319_294810 JE.Soil.319_315406 JE.Soil.319_331039 JE.Soil.319_347761 JE.Soil.319_385704 JE.Soil.319_393082 JE.Soil.319_400412 JE.Soil.319_405773 JE.Soil.319_426489 JE.Soil.319_428060 JE.Soil.319_433468 JE.Soil.319_447905 JE.Soil.319_448092 JE.Soil.319_452432 JE.Soil.319_452472 JE.Soil.319_455554 JE.Soil.319_465840 JE.Soil.319_470050 JE.Soil.319_481144 JE.Soil.319_482275 JE.Soil.319_507522 JE.Soil.319_514101 JE.Soil.319_522564 JE.Soil.319_531040 JE.Soil.319_537369 JE.Soil.319_553354 JE.Soil.319_562848 JE.Soil.319_577448 JE.Soil.319_581687 JE.Soil.319_605093 JE.Soil.319_627838 JE.Soil.319_628741 JE.Soil.319_634290 JE.Soil.319_634327 JE.Soil.319_634734 JE.Soil.319_658914 JE.Soil.319_723715 JE.Soil.319_746795 JE.Soil.319_756067 JE.Soil.319_759639 JE.Soil.319_763320 JE.Soil.319_765764 JE.Soil.319_787481 JE.Soil.319_792306 JE.Soil.319_804240 JE.Soil.319_807581 JE.Soil.319_809647 JE.Soil.319_814953 JE.Soil.319_816621 JE.Soil.319_817429 JE.Soil.319_821409 JE.Soil.319_828268 JE.Soil.319_829693 JE.Soil.319_833856 JE.Soil.319_839845 JE.Soil.319_840140 JE.Soil.319_845423 JE.Soil.319_848117 JE.Soil.319_870824 JE.Soil.319_872697 JE.Soil.319_903601 JE.Soil.319_911157 JE.Soil.319_920326 JE.Soil.319_943744 JE.Soil.319_953126 JE.Soil.319_955232 JE.Soil.319_955653 JE.Soil.319_969310 JE.Soil.319_984389 JE.Soil.319_1003732 JE.Soil.319_1003895 JE.Soil.319_1006354 JE.Soil.319_1006468 JE.Soil.319_1029605 JE.Soil.319_1041639 JE.Soil.319_1042263 JE.Soil.319_1048312 JE.Soil.319_1059399 JE.Soil.319_1059694 JE.Soil.319_1060052 JE.Soil.319_1081483 JE.Soil.319_1098341 JE.Soil.319_1106919 JE.Soil.319_1122767 JE.Soil.319_1125276 JE.Soil.319_1130983 JE.Soil.319_1141957 JE.Soil.319_1154151 JE.Soil.319_1154376 JE.Soil.319_1180006 JE.Soil.319_1190661 JE.Soil.319_1202039 JE.Soil.319_1235975 JE.Soil.319_1261655 JE.Soil.319_1263074 JE.Soil.319_1267419 JE.Soil.319_1291182 JE.Soil.319_1300591 JE.Soil.319_1312810 JE.Soil.319_1317205 JE.Soil.319_1318555 JE.Soil.319_1332428 JE.Soil.319_1348114 JE.Soil.319_1365476 JE.Soil.319_1379521 JE.Soil.319_1391182 JE.Soil.319_1391776 JE.Soil.319_1405011 JE.Soil.319_1417717 JE.Soil.319_1421149 JE.Soil.319_1446365 JE.Soil.319_1455355 JE.Soil.319_1479676 JE.Soil.319_1506790 JE.Soil.319_1516238 JE.Soil.319_1517657 JE.Soil.319_1517690 JE.Soil.319_1522597 JE.Soil.319_1531310 JE.Soil.319_1531639 JE.Soil.319_1576686 JE.Soil.319_1584354 JE.Soil.319_1619724 JE.Soil.319_1622203 JE.Soil.319_1626230 JE.Soil.319_1645502 JE.Soil.319_1671853 JE.Soil.319_1686275 JE.Soil.319_1689812 JE.Soil.319_1705914 JE.Soil.319_1708916 JE.Soil.319_1709324 JE.Soil.319_1710566 JE.Soil.319_1711506 JE.Soil.319_1724644 JE.Soil.319_1750520 JE.Soil.319_1762077 JE.Soil.319_1786401 JE.Soil.319_1813327 JE.Soil.319_1831467 JE.Soil.319_1831475 JE.Soil.319_1836665 JE.Soil.319_1843841 JE.Soil.319_1869931 JE.Soil.319_1874282 JE.Soil.319_1896588 JE.Soil.319_1914841 JE.Soil.319_1917026 JE.Soil.319_1920149 JE.Soil.319_1931887 JE.Soil.319_1957993 JE.Soil.319_1965684 JE.Soil.319_1977276 JE.Soil.319_1989286 JE.Soil.319_1999857 JE.Soil.319_2004821 JE.Soil.319_2012212 JE.Soil.319_2012645 JE.Soil.319_2040582 JE.Soil.319_2049873 JE.Soil.319_2058362 JE.Soil.319_2058779 JE.Soil.319_2060381 JE.Soil.319_2078481 JE.Soil.319_2086405 JE.Soil.319_2105720 JE.Soil.319_2106471 JE.Soil.319_2109118 JE.Soil.319_2117818 JE.Soil.319_2135150 JE.Soil.319_2154612 JE.Soil.319_2160145 JE.Soil.319_2166344 JE.Soil.319_2173744 JE.Soil.319_2186715 JE.Soil.319_2186757 JE.Soil.319_2190225 JE.Soil.319_2218472 JE.Soil.319_2235078 JE.Soil.319_2251778 JE.Soil.319_2254326 JE.Soil.319_2258037 JE.Soil.319_2316391 JE.Soil.319_2334691 JE.Soil.319_2343966 JE.Soil.319_2349655 JE.Soil.319_2352173 JE.Soil.319_2367890 JE.Soil.319_2368776 JE.Soil.319_2371337 JE.Soil.319_2373388 JE.Soil.319_2375231 JE.Soil.319_2377807 JE.Soil.319_2416622 JE.Soil.319_2421075 JE.Soil.319_2435142 JE.Soil.319_2439636 JE.Soil.319_2439857 JE.Soil.319_2444098 JE.Soil.319_2450955 JE.Soil.319_2451806 JE.Soil.319_2467902 JE.Soil.319_2493054 JE.Soil.319_2498666 JE.Soil.319_2502074 JE.Soil.319_2521517 JE.Soil.319_2528895 JE.Soil.319_2529065 JE.Soil.319_2550958 JE.Soil.319_2553499 JE.Soil.319_2555476 JE.Soil.319_2574879 JE.Soil.319_2575706 JE.Soil.319_2590198 JE.Soil.319_2590335 JE.Soil.319_2604949 JE.Soil.319_2623841 JE.Soil.319_2629350 JE.Soil.319_2636383 JE.Soil.319_2641428 JE.Soil.319_2643255 JE.Soil.319_2654036 JE.Soil.319_2694133 JE.Soil.319_2694312 JE.Soil.319_2738093 JE.Soil.319_2819917 JE.Soil.319_2820460 JE.Soil.319_2820888 JE.Soil.319_2887040 JE.Soil.319_2890209 JE.Soil.319_2893156 JE.Soil.319_2894051 JE.Soil.319_2894100 JE.Soil.319_2900477 JE.Soil.319_2912384 JE.Soil.319_2930470 JE.Soil.319_2940431 JE.Soil.319_2954976 JE.Soil.319_2971110 JE.Soil.35_1097745 JE.Soil.35_1598578 JE.Soil.35_1689694 JE.Soil.35_1689706 JE.Soil.35_1853201 JE.Soil.35_2259879 JE.Soil.35_3644206 JE.Soil.35_3812667 JE.Soil.39_166898 JE.Soil.39_334065 JE.Soil.39_358242 JE.Soil.39_453616 JE.Soil.39_582788 JE.Soil.39_657109 JE.Soil.39_698605 JE.Soil.39_1202695 JE.Soil.39_1722472 JE.Soil.39_1773251 JE.Soil.39_2034109 JE.Soil.39_2050440 JE.Soil.39_2151983 JE.Soil.39_2183304 JE.Soil.39_2655890 JE.Soil.39_2812911 JE.Soil.39_3062736 JE.Soil.39_3093231 JE.Soil.39_3453903 JE.Soil.39_3537064 JE.Soil.39_3719025 JE.Soil.39_3804824 JE.Soil.3_31729 JE.Soil.3_34913 JE.Soil.3_134916 JE.Soil.3_136935 JE.Soil.3_238026 JE.Soil.3_294005 JE.Soil.3_312583 JE.Soil.3_316907 JE.Soil.3_363769 JE.Soil.3_401414 JE.Soil.3_619977 JE.Soil.3_642479 JE.Soil.3_718467 JE.Soil.3_759839 JE.Soil.3_781548 JE.Soil.3_912259 JE.Soil.3_965480 JE.Soil.3_1035970 JE.Soil.3_1124664 JE.Soil.3_1128197 JE.Soil.3_1217103 JE.Soil.3_1370946 JE.Soil.3_1380809 JE.Soil.3_1443055 JE.Soil.3_1490575 JE.Soil.3_1502996 JE.Soil.3_1524242 JE.Soil.3_1532328 JE.Soil.3_1547823 JE.Soil.3_1603152 JE.Soil.3_1724389 JE.Soil.3_1757265 JE.Soil.3_1883049 JE.Soil.3_1978788 JE.Soil.3_1983466 JE.Soil.3_2062183 JE.Soil.3_2117784 JE.Soil.3_2153250 JE.Soil.3_2177674 JE.Soil.3_2262551 JE.Soil.3_2343712 JE.Soil.3_2353506 JE.Soil.3_2462033 JE.Soil.3_2563170 JE.Soil.3_2694201 JE.Soil.3_2711939 JE.Soil.3_2722570 JE.Soil.43_70026 JE.Soil.43_72640 JE.Soil.43_178663 JE.Soil.43_183564 JE.Soil.43_185902 JE.Soil.43_282729 JE.Soil.43_328341 JE.Soil.43_487815 JE.Soil.43_488779 JE.Soil.43_503028 JE.Soil.43_541582 JE.Soil.43_542283 JE.Soil.43_575793 JE.Soil.43_575892 JE.Soil.43_585883 JE.Soil.43_638466 JE.Soil.43_666347 JE.Soil.43_841794 JE.Soil.43_917137 JE.Soil.43_943774 JE.Soil.43_960599 JE.Soil.43_992225 JE.Soil.43_1014730 JE.Soil.43_1077224 JE.Soil.43_1108471 JE.Soil.43_1252205 JE.Soil.43_1330809 JE.Soil.43_1495634 JE.Soil.43_1693976 JE.Soil.43_1859169 JE.Soil.43_1933844 JE.Soil.43_1998335 JE.Soil.43_1998554 JE.Soil.43_2062425 JE.Soil.43_2150960 JE.Soil.43_2204189 JE.Soil.43_2205437 JE.Soil.43_2480928 JE.Soil.43_2481109 JE.Soil.43_2518900 JE.Soil.43_2656256 JE.Soil.43_2669064 JE.Soil.43_2792930 JE.Soil.43_2833293 JE.Soil.43_2856886 JE.Soil.43_2936327 JE.Soil.43_2979442 JE.Soil.43_3062812 JE.Soil.43_3095066 JE.Soil.43_3262231 JE.Soil.43_3269790 JE.Soil.43_3309752 JE.Soil.43_3334162 JE.Soil.43_3336190 JE.Soil.43_3356925 JE.Soil.43_3397862 JE.Soil.43_3441581 JE.Soil.43_3489683 JE.Soil.43_3534637 JE.Soil.43_3549587 JE.Soil.47_64277 JE.Soil.47_76037 JE.Soil.47_90313 JE.Soil.47_163638 JE.Soil.47_207293 JE.Soil.47_212616 JE.Soil.47_360188 JE.Soil.47_364397 JE.Soil.47_378568 JE.Soil.47_428231 JE.Soil.47_487862 JE.Soil.47_490414 JE.Soil.47_515149 JE.Soil.47_516686 JE.Soil.47_538570 JE.Soil.47_577867 JE.Soil.47_602920 JE.Soil.47_709337 JE.Soil.47_750652 JE.Soil.47_751355 JE.Soil.47_871345 JE.Soil.47_878932 JE.Soil.47_999101 JE.Soil.47_1127834 JE.Soil.47_1144144 JE.Soil.47_1193238 JE.Soil.47_1246775 JE.Soil.47_1263745 JE.Soil.47_1331433 JE.Soil.47_1347049 JE.Soil.47_1458766 JE.Soil.47_1468730 JE.Soil.47_1513058 JE.Soil.47_1587539 JE.Soil.47_1803224 JE.Soil.47_1968383 JE.Soil.47_1968593 JE.Soil.47_2318067 JE.Soil.47_2343572 JE.Soil.47_2405104 JE.Soil.47_2483864 JE.Soil.47_2534437 JE.Soil.47_2549030 JE.Soil.47_2763125 JE.Soil.47_2816277 JE.Soil.47_2842974 JE.Soil.47_2895603 JE.Soil.47_2987273 JE.Soil.47_3084311 JE.Soil.47_3116746 JE.Soil.59_64213 JE.Soil.59_88262 JE.Soil.59_103898 JE.Soil.59_172412 JE.Soil.59_282056 JE.Soil.59_293815 JE.Soil.59_295361 JE.Soil.59_362360 JE.Soil.59_411582 JE.Soil.59_444294 JE.Soil.59_599489 JE.Soil.59_682186 JE.Soil.59_691264 JE.Soil.59_696953 JE.Soil.59_718948 JE.Soil.59_738151 JE.Soil.59_782450 JE.Soil.59_956751 JE.Soil.59_967971 JE.Soil.59_1054828 JE.Soil.59_1188790 JE.Soil.59_1301037 JE.Soil.59_1338122 JE.Soil.59_1442948 JE.Soil.59_1516709 JE.Soil.59_1806508 JE.Soil.59_1837569 JE.Soil.59_1885896 JE.Soil.59_1886016 JE.Soil.59_1906233 JE.Soil.59_2028422 JE.Soil.59_2056660 JE.Soil.59_2130406 JE.Soil.59_2165673 JE.Soil.59_2182920 JE.Soil.59_2182990 JE.Soil.59_2335408 JE.Soil.59_2354188 JE.Soil.59_2371684 JE.Soil.59_2464196 JE.Soil.59_2505508 JE.Soil.59_2538189 JE.Soil.59_2556450 JE.Soil.59_2719469 JE.Soil.59_2741626 JE.Soil.59_2902698 JE.Soil.59_3036187 JE.Soil.59_3036317 JE.Soil.59_3080867 JE.Soil.59_3087946 JE.Soil.71_86849 JE.Soil.71_192992 JE.Soil.71_539591 JE.Soil.71_539813 JE.Soil.71_744053 JE.Soil.71_761426 JE.Soil.71_813468 JE.Soil.71_1379499 JE.Soil.71_1470537 JE.Soil.71_1624994 JE.Soil.7_105592 JE.Soil.7_159913 JE.Soil.7_164143 JE.Soil.7_214773 JE.Soil.7_251244 JE.Soil.7_263637 JE.Soil.7_376865 JE.Soil.7_384014 JE.Soil.7_495720 JE.Soil.7_662468 JE.Soil.7_805283 JE.Soil.7_881648 JE.Soil.7_943223 JE.Soil.7_1001478 JE.Soil.7_1026820 JE.Soil.7_1191990 JE.Soil.7_1240852 JE.Soil.83_605727 JE.Soil.91_567320 JE.Soil.91_1081535 JE.Soil.91_2391694 JE.Soil.99_52602 JE.Soil.99_90266 JE.Soil.99_133609 JE.Soil.99_221681 JE.Soil.99_233585 JE.Soil.99_325416 JE.Soil.99_598166 JE.Soil.99_721608 JE.Soil.99_728146 JE.Soil.99_781219 JE.Soil.99_898951 JE.Soil.99_1229570 JE.Soil.99_1265975 JE.Soil.99_1281617 JE.Soil.99_1309602 JE.Soil.99_1324537 JE.Soil.99_1403511 JE.Soil.99_1463716 JE.Soil.99_1473665 JE.Soil.99_1517501 JE.Soil.99_1545404 JE.Soil.99_1655196 JE.Soil.99_1717040 JE.Soil.99_1801658 JE.Soil.99_1913273 JE.Soil.99_2050691 JE.Soil.99_2107747 JE.Soil.99_2114053 JE.Soil.99_2190788 JE.Soil.99_2208719 JE.Soil.99_2373761 JE.Soil.99_2557111 JE.Soil.99_2576152 JE.Soil.99_2651819 JE.Soil.99_2831839 JE.Soil.99_3218823 JE.Soil.99_3253048 JE.Soil.99_3276019 JE.Lundberg.101_54009 JE.Lundberg.101_76514 JE.Lundberg.101_98774 JE.Lundberg.101_121444 JE.Lundberg.101_132147 JE.Lundberg.101_141747 JE.Lundberg.101_160629 JE.Lundberg.101_160887 JE.Lundberg.101_208876 JE.Lundberg.101_247393 JE.Lundberg.101_368774 JE.Lundberg.101_371359 JE.Lundberg.101_379389 JE.Lundberg.101_392092 JE.Lundberg.101_439127 JE.Lundberg.101_460422 JE.Lundberg.101_464195 JE.Lundberg.101_484263 JE.Lundberg.101_509908 JE.Lundberg.101_548563 JE.Lundberg.101_705627 JE.Lundberg.101_712643 JE.Lundberg.101_717530 JE.Lundberg.101_729061 JE.Lundberg.101_739505 JE.Lundberg.101_747958 JE.Lundberg.101_770191 JE.Lundberg.101_791279 JE.Lundberg.101_797187 JE.Lundberg.101_822802 JE.Lundberg.101_826230 JE.Lundberg.101_847312 JE.Lundberg.101_875333 JE.Lundberg.101_897667 JE.Lundberg.101_955925 JE.Lundberg.101_956484 JE.Lundberg.101_973418 JE.Lundberg.101_1003891 JE.Lundberg.101_1047459 JE.Lundberg.101_1073212 JE.Lundberg.101_1086498 JE.Lundberg.101_1122306 JE.Lundberg.101_1141774 JE.Lundberg.101_1171956 JE.Lundberg.101_1182780 JE.Lundberg.101_1226497 JE.Lundberg.101_1254730 JE.Lundberg.101_1273338 JE.Lundberg.101_1273586 JE.Lundberg.101_1299465 JE.Lundberg.101_1329577 JE.Lundberg.101_1348448 JE.Lundberg.101_1359118 JE.Lundberg.101_1370770 JE.Lundberg.101_1604939 JE.Lundberg.101_1609928 JE.Lundberg.101_1613269 JE.Lundberg.101_1614277 JE.Lundberg.101_1678200 JE.Lundberg.104_138656 JE.Lundberg.104_249343 JE.Lundberg.104_334560 JE.Lundberg.104_391637 JE.Lundberg.104_391795 JE.Lundberg.104_414744 JE.Lundberg.104_435425 JE.Lundberg.104_550391 JE.Lundberg.104_554991 JE.Lundberg.104_625463 JE.Lundberg.104_704424 JE.Lundberg.104_751918 JE.Lundberg.104_793710 JE.Lundberg.104_795381 JE.Lundberg.104_809609 JE.Lundberg.104_829706 JE.Lundberg.104_829786 JE.Lundberg.104_875568 JE.Lundberg.104_1031853 JE.Lundberg.104_1159064 JE.Lundberg.104_1284696 JE.Lundberg.104_1317506 JE.Lundberg.104_1389121 JE.Lundberg.104_1409793 JE.Lundberg.104_1507963 JE.Lundberg.104_1517807 JE.Lundberg.104_1558573 JE.Lundberg.104_1599578 JE.Lundberg.107_35989 JE.Lundberg.107_98688 JE.Lundberg.107_108153 JE.Lundberg.107_127635 JE.Lundberg.107_175452 JE.Lundberg.107_176685 JE.Lundberg.107_212134 JE.Lundberg.107_242917 JE.Lundberg.107_281321 JE.Lundberg.107_307731 JE.Lundberg.107_319403 JE.Lundberg.107_444176 JE.Lundberg.107_473437 JE.Lundberg.107_483420 JE.Lundberg.107_660423 JE.Lundberg.107_683248 JE.Lundberg.107_732755 JE.Lundberg.107_741728 JE.Lundberg.107_757426 JE.Lundberg.107_827129 JE.Lundberg.107_853317 JE.Lundberg.107_867657 JE.Lundberg.107_871671 JE.Lundberg.107_933002 JE.Lundberg.107_975920 JE.Lundberg.107_998950 JE.Lundberg.107_1047203 JE.Lundberg.107_1071728 JE.Lundberg.107_1088490 JE.Lundberg.107_1107313 JE.Lundberg.107_1196532 JE.Lundberg.107_1414343 JE.Lundberg.107_1442375 JE.Lundberg.107_1628802 JE.Lundberg.107_1668278 JE.Lundberg.107_1690358 JE.Lundberg.107_1797485 JE.Lundberg.107_1818072 JE.Lundberg.107_1829861 JE.Lundberg.107_1858246 JE.Lundberg.107_1945750 JE.Lundberg.107_2031565 JE.Lundberg.107_2135199 JE.Lundberg.107_2140336 JE.Lundberg.107_2207161 JE.Lundberg.107_2209802 JE.Lundberg.107_2290526 JE.Lundberg.107_2297551 JE.Lundberg.107_2515720 JE.Lundberg.107_2523049 JE.Lundberg.107_2617061 JE.Lundberg.107_2673770 JE.Lundberg.107_2759104 JE.Lundberg.107_2794190 JE.Lundberg.107_2799984 JE.Lundberg.116_4014 JE.Lundberg.116_18768 JE.Lundberg.116_27563 JE.Lundberg.116_29299 JE.Lundberg.116_61154 JE.Lundberg.116_65350 JE.Lundberg.116_81441 JE.Lundberg.116_85077 JE.Lundberg.116_105303 JE.Lundberg.116_110377 JE.Lundberg.116_111576 JE.Lundberg.116_114314 JE.Lundberg.116_115835 JE.Lundberg.116_116106 JE.Lundberg.116_116940 JE.Lundberg.116_122680 JE.Lundberg.116_126650 JE.Lundberg.116_169407 JE.Lundberg.116_181324 JE.Lundberg.116_183579 JE.Lundberg.116_195590 JE.Lundberg.116_209217 JE.Lundberg.116_241664 JE.Lundberg.116_251200 JE.Lundberg.116_251575 JE.Lundberg.116_318525 JE.Lundberg.116_324799 JE.Lundberg.116_363393 JE.Lundberg.116_371501 JE.Lundberg.116_375675 JE.Lundberg.116_408047 JE.Lundberg.116_408215 JE.Lundberg.116_434699 JE.Lundberg.116_452700 JE.Lundberg.116_496956 JE.Lundberg.116_520687 JE.Lundberg.116_539671 JE.Lundberg.116_539920 JE.Lundberg.116_554911 JE.Lundberg.116_556350 JE.Lundberg.116_560167 JE.Lundberg.116_587534 JE.Lundberg.116_589393 JE.Lundberg.116_592393 JE.Lundberg.116_634485 JE.Lundberg.116_634653 JE.Lundberg.116_636140 JE.Lundberg.116_664801 JE.Lundberg.116_675750 JE.Lundberg.116_691432 JE.Lundberg.116_716329 JE.Lundberg.116_748701 JE.Lundberg.116_762324 JE.Lundberg.116_834675 JE.Lundberg.116_858400 JE.Lundberg.116_867005 JE.Lundberg.116_867302 JE.Lundberg.116_877508 JE.Lundberg.116_921605 JE.Lundberg.116_934775 JE.Lundberg.116_937103 JE.Lundberg.116_943922 JE.Lundberg.116_987810 JE.Lundberg.116_987814 JE.Lundberg.116_1007440 JE.Lundberg.116_1026777 JE.Lundberg.116_1033926 JE.Lundberg.116_1042069 JE.Lundberg.116_1052070 JE.Lundberg.116_1066464 JE.Lundberg.116_1081240 JE.Lundberg.116_1089328 JE.Lundberg.116_1099510 JE.Lundberg.116_1263829 JE.Lundberg.116_1267628 JE.Lundberg.116_1287888 JE.Lundberg.116_1302339 JE.Lundberg.116_1312201 JE.Lundberg.116_1354232 JE.Lundberg.116_1373010 JE.Lundberg.116_1390366 JE.Lundberg.116_1396823 JE.Lundberg.116_1401321 JE.Lundberg.116_1402517 JE.Lundberg.116_1417615 JE.Lundberg.116_1476558 JE.Lundberg.116_1483726 JE.Lundberg.116_1558587 JE.Lundberg.116_1561959 JE.Lundberg.116_1567522 JE.Lundberg.116_1587577 JE.Lundberg.116_1592620 JE.Lundberg.116_1592811 JE.Lundberg.116_1600090 JE.Lundberg.116_1636191 JE.Lundberg.116_1650959 JE.Lundberg.116_1655197 JE.Lundberg.116_1704199 JE.Lundberg.116_1736785 JE.Lundberg.116_1751473 JE.Lundberg.116_1763935 JE.Lundberg.116_1822885 JE.Lundberg.116_1835569 JE.Lundberg.116_1859435 JE.Lundberg.116_1860036 JE.Lundberg.116_1900635 JE.Lundberg.116_1927692 JE.Lundberg.116_1947674 JE.Lundberg.116_1952464 JE.Lundberg.116_1960211 JE.Lundberg.116_1965091 JE.Lundberg.116_1966292 JE.Lundberg.116_1985764 JE.Lundberg.116_1988979 JE.Lundberg.116_2020327 JE.Lundberg.116_2105506 JE.Lundberg.116_2116589 JE.Lundberg.116_2137948 JE.Lundberg.116_2155419 JE.Lundberg.119_34225 JE.Lundberg.119_50192 JE.Lundberg.119_67434 JE.Lundberg.119_143446 JE.Lundberg.119_154671 JE.Lundberg.119_187622 JE.Lundberg.119_188222 JE.Lundberg.119_251941 JE.Lundberg.119_341348 JE.Lundberg.119_403795 JE.Lundberg.119_420942 JE.Lundberg.119_453435 JE.Lundberg.119_489269 JE.Lundberg.119_492176 JE.Lundberg.119_493425 JE.Lundberg.119_530710 JE.Lundberg.119_619754 JE.Lundberg.119_628813 JE.Lundberg.119_726774 JE.Lundberg.119_838285 JE.Lundberg.119_869995 JE.Lundberg.119_1018782 JE.Lundberg.119_1033852 JE.Lundberg.119_1100033 JE.Lundberg.119_1141101 JE.Lundberg.119_1150655 JE.Lundberg.119_1151948 JE.Lundberg.119_1327983 JE.Lundberg.119_1410051 JE.Lundberg.119_1489434 JE.Lundberg.119_1500384 JE.Lundberg.119_1584335 JE.Lundberg.119_1597502 JE.Lundberg.119_1643379 JE.Lundberg.119_1719005 JE.Lundberg.119_1817149 JE.Lundberg.119_1835743 JE.Lundberg.119_1909187 JE.Lundberg.119_2027955 JE.Lundberg.119_2030400 JE.Lundberg.119_2031925 JE.Lundberg.134_173134 JE.Lundberg.170_1423 JE.Lundberg.170_111986 JE.Lundberg.170_135664 JE.Lundberg.170_150936 JE.Lundberg.170_165895 JE.Lundberg.170_202404 JE.Lundberg.170_216280 JE.Lundberg.170_230828 JE.Lundberg.170_238908 JE.Lundberg.170_260075 JE.Lundberg.170_260449 JE.Lundberg.170_260549 JE.Lundberg.170_260582 JE.Lundberg.170_263968 JE.Lundberg.170_264499 JE.Lundberg.170_278121 JE.Lundberg.170_310497 JE.Lundberg.170_315460 JE.Lundberg.170_354366 JE.Lundberg.170_377207 JE.Lundberg.170_383793 JE.Lundberg.170_391303 JE.Lundberg.170_426616 JE.Lundberg.170_432661 JE.Lundberg.170_438678 JE.Lundberg.170_445672 JE.Lundberg.170_445911 JE.Lundberg.170_462502 JE.Lundberg.170_476727 JE.Lundberg.170_485127 JE.Lundberg.170_499769 JE.Lundberg.170_500155 JE.Lundberg.170_513202 JE.Lundberg.170_513825 JE.Lundberg.170_514036 JE.Lundberg.170_552409 JE.Lundberg.170_558868 JE.Lundberg.170_576157 JE.Lundberg.170_580646 JE.Lundberg.170_590029 JE.Lundberg.170_599205 JE.Lundberg.170_613069 JE.Lundberg.170_656436 JE.Lundberg.170_663864 JE.Lundberg.170_704948 JE.Lundberg.170_714987 JE.Lundberg.170_736493 JE.Lundberg.170_740407 JE.Lundberg.170_757913 JE.Lundberg.170_772576 JE.Lundberg.170_790223 JE.Lundberg.170_810744 JE.Lundberg.170_830417 JE.Lundberg.170_830440 JE.Lundberg.170_830645 JE.Lundberg.170_845973 JE.Lundberg.170_861388 JE.Lundberg.170_933413 JE.Lundberg.170_942153 JE.Lundberg.170_942530 JE.Lundberg.170_944735 JE.Lundberg.170_950000 JE.Lundberg.170_950135 JE.Lundberg.170_951713 JE.Lundberg.170_975620 JE.Lundberg.170_1010297 JE.Lundberg.170_1018413 JE.Lundberg.170_1076776 JE.Lundberg.170_1100100 JE.Lundberg.170_1138954 JE.Lundberg.170_1143735 JE.Lundberg.170_1152887 JE.Lundberg.170_1153706 JE.Lundberg.170_1162151 JE.Lundberg.170_1180393 JE.Lundberg.173_13477 JE.Lundberg.173_18579 JE.Lundberg.173_31789 JE.Lundberg.173_40933 JE.Lundberg.173_42319 JE.Lundberg.173_44433 JE.Lundberg.173_82398 JE.Lundberg.173_87521 JE.Lundberg.173_123991 JE.Lundberg.173_155860 JE.Lundberg.173_156016 JE.Lundberg.173_193349 JE.Lundberg.173_193586 JE.Lundberg.173_244153 JE.Lundberg.173_305467 JE.Lundberg.173_366195 JE.Lundberg.173_384802 JE.Lundberg.173_395678 JE.Lundberg.173_395743 JE.Lundberg.173_419436 JE.Lundberg.173_431821 JE.Lundberg.173_463331 JE.Lundberg.173_516663 JE.Lundberg.173_516988 JE.Lundberg.173_517785 JE.Lundberg.173_558651 JE.Lundberg.173_572684 JE.Lundberg.173_581791 JE.Lundberg.173_590814 JE.Lundberg.173_605851 JE.Lundberg.173_609881 JE.Lundberg.173_618537 JE.Lundberg.173_618776 JE.Lundberg.173_627827 JE.Lundberg.173_649290 JE.Lundberg.173_665174 JE.Lundberg.173_669888 JE.Lundberg.173_742185 JE.Lundberg.173_771073 JE.Lundberg.173_776297 JE.Lundberg.173_798445 JE.Lundberg.173_798726 JE.Lundberg.173_811029 JE.Lundberg.173_823376 JE.Lundberg.173_850849 JE.Lundberg.173_874466 JE.Lundberg.173_880810 JE.Lundberg.173_907313 JE.Lundberg.173_916337 JE.Lundberg.173_949138 JE.Lundberg.173_977581 JE.Lundberg.173_977818 JE.Lundberg.173_994595 JE.Lundberg.173_1015376 JE.Lundberg.173_1025031 JE.Lundberg.173_1041818 JE.Lundberg.173_1052965 JE.Lundberg.173_1068505 JE.Lundberg.173_1079000 JE.Lundberg.173_1086246 JE.Lundberg.173_1100256 JE.Lundberg.173_1100281 JE.Lundberg.173_1115087 JE.Lundberg.173_1143210 JE.Lundberg.173_1178673 JE.Lundberg.173_1191706 JE.Lundberg.173_1210974 JE.Lundberg.173_1258763 JE.Lundberg.173_1264335 JE.Lundberg.173_1310284 JE.Lundberg.173_1327484 JE.Lundberg.173_1343360 JE.Lundberg.173_1370430 JE.Lundberg.173_1415794 JE.Lundberg.173_1419877 JE.Lundberg.173_1421086 JE.Lundberg.173_1422952 JE.Lundberg.173_1429528 JE.Lundberg.173_1452805 JE.Lundberg.173_1452915 JE.Lundberg.173_1453041 JE.Lundberg.173_1476905 JE.Lundberg.173_1500522 JE.Lundberg.173_1567617 JE.Lundberg.173_1568973 JE.Lundberg.173_1583197 JE.Lundberg.173_1605821 JE.Lundberg.173_1608607 JE.Lundberg.173_1609886 JE.Lundberg.173_1658425 JE.Lundberg.173_1664025 JE.Lundberg.173_1687157 JE.Lundberg.176_4235 JE.Lundberg.176_32206 JE.Lundberg.176_40576 JE.Lundberg.176_49533 JE.Lundberg.176_59114 JE.Lundberg.176_66776 JE.Lundberg.176_68374 JE.Lundberg.176_80148 JE.Lundberg.176_101137 JE.Lundberg.176_122280 JE.Lundberg.176_124837 JE.Lundberg.176_125014 JE.Lundberg.176_133073 JE.Lundberg.176_143683 JE.Lundberg.176_148560 JE.Lundberg.176_187410 JE.Lundberg.176_218592 JE.Lundberg.176_230430 JE.Lundberg.176_235385 JE.Lundberg.176_237925 JE.Lundberg.176_246910 JE.Lundberg.176_247051 JE.Lundberg.176_249422 JE.Lundberg.176_249595 JE.Lundberg.176_280282 JE.Lundberg.176_306961 JE.Lundberg.176_338489 JE.Lundberg.176_406103 JE.Lundberg.176_406338 JE.Lundberg.176_451233 JE.Lundberg.176_454833 JE.Lundberg.176_494205 JE.Lundberg.176_499979 JE.Lundberg.176_500097 JE.Lundberg.176_503536 JE.Lundberg.176_511854 JE.Lundberg.176_517581 JE.Lundberg.176_525336 JE.Lundberg.176_537737 JE.Lundberg.176_538089 JE.Lundberg.176_545952 JE.Lundberg.176_579350 JE.Lundberg.176_598160 JE.Lundberg.176_615752 JE.Lundberg.176_629814 JE.Lundberg.176_643702 JE.Lundberg.176_683299 JE.Lundberg.176_686262 JE.Lundberg.176_689922 JE.Lundberg.176_729825 JE.Lundberg.176_736157 JE.Lundberg.176_744990 JE.Lundberg.176_745254 JE.Lundberg.176_752750 JE.Lundberg.176_752753 JE.Lundberg.176_768456 JE.Lundberg.176_783700 JE.Lundberg.176_795279 JE.Lundberg.176_800300 JE.Lundberg.176_805799 JE.Lundberg.176_806052 JE.Lundberg.176_834307 JE.Lundberg.176_896504 JE.Lundberg.176_903124 JE.Lundberg.176_930840 JE.Lundberg.176_953553 JE.Lundberg.176_978707 JE.Lundberg.176_1045815 JE.Lundberg.176_1046858 JE.Lundberg.176_1079884 JE.Lundberg.176_1081129 JE.Lundberg.176_1083306 JE.Lundberg.176_1115277 JE.Lundberg.176_1119138 JE.Lundberg.176_1119330 JE.Lundberg.176_1120189 JE.Lundberg.176_1128148 JE.Lundberg.176_1128411 JE.Lundberg.176_1137909 JE.Lundberg.176_1165747 JE.Lundberg.176_1217012 JE.Lundberg.176_1220901 JE.Lundberg.176_1222050 JE.Lundberg.176_1229153 JE.Lundberg.176_1266280 JE.Lundberg.176_1338411 JE.Lundberg.176_1342038 JE.Lundberg.176_1343758 JE.Lundberg.176_1381822 JE.Lundberg.176_1424573 JE.Lundberg.176_1428152 JE.Lundberg.176_1442556 JE.Lundberg.176_1442604 JE.Lundberg.176_1461358 JE.Lundberg.176_1486565 JE.Lundberg.176_1487566 JE.Lundberg.176_1502081 JE.Lundberg.176_1540141 JE.Lundberg.176_1551926 JE.Lundberg.176_1560213 JE.Lundberg.176_1605303 JE.Lundberg.176_1624382 JE.Lundberg.176_1669691 JE.Lundberg.176_1669771 JE.Lundberg.176_1669982 JE.Lundberg.176_1675406 JE.Lundberg.176_1675626 JE.Lundberg.176_1686684 JE.Lundberg.176_1696999 JE.Lundberg.176_1697085 JE.Lundberg.176_1726584 JE.Lundberg.176_1726648 JE.Lundberg.176_1728624 JE.Lundberg.176_1735104 JE.Lundberg.176_1747089 JE.Lundberg.176_1761002 JE.Lundberg.176_1783973 JE.Lundberg.176_1784816 JE.Lundberg.176_1790314 JE.Lundberg.176_1824840 JE.Lundberg.176_1834314 JE.Lundberg.176_1859160 JE.Lundberg.176_1883203 JE.Lundberg.176_1887065 JE.Lundberg.176_1930005 JE.Lundberg.176_1949049 JE.Lundberg.176_1998262 JE.Lundberg.176_2017693 JE.Lundberg.176_2026136 JE.Lundberg.176_2026225 JE.Lundberg.176_2026398 JE.Lundberg.176_2052774 JE.Lundberg.176_2053709 JE.Lundberg.176_2054284 JE.Lundberg.176_2063057 JE.Lundberg.176_2077163 JE.Lundberg.176_2121674 JE.Lundberg.176_2138675 JE.Lundberg.176_2155837 JE.Lundberg.176_2236485 JE.Lundberg.176_2287558 JE.Lundberg.176_2287668 JE.Lundberg.176_2296368 JE.Lundberg.176_2301501 JE.Lundberg.176_2320089 JE.Lundberg.176_2323846 JE.Lundberg.176_2367879 JE.Lundberg.176_2401107 JE.Lundberg.176_2425158 JE.Lundberg.176_2426362 JE.Lundberg.176_2444250 JE.Lundberg.176_2449331 JE.Lundberg.176_2450758 JE.Lundberg.176_2493735 JE.Lundberg.176_2524247 JE.Lundberg.182_36469 JE.Lundberg.182_36718 JE.Lundberg.182_68971 JE.Lundberg.182_160705 JE.Lundberg.182_232112 JE.Lundberg.182_232358 JE.Lundberg.182_232864 JE.Lundberg.182_270527 JE.Lundberg.182_392994 JE.Lundberg.182_404926 JE.Lundberg.182_529636 JE.Lundberg.182_529790 JE.Lundberg.182_699605 JE.Lundberg.182_699638 JE.Lundberg.182_760651 JE.Lundberg.182_798156 JE.Lundberg.182_812681 JE.Lundberg.182_853194 JE.Lundberg.182_899246 JE.Lundberg.182_946687 JE.Lundberg.182_985063 JE.Lundberg.182_1046713 JE.Lundberg.182_1136152 JE.Lundberg.182_1266111 JE.Lundberg.182_1298943 JE.Lundberg.182_1622295 JE.Lundberg.182_1622334 JE.Lundberg.182_1645347 JE.Lundberg.182_1717464 JE.Lundberg.182_1725618 JE.Lundberg.182_1776341 JE.Lundberg.182_1778621 JE.Lundberg.182_1793512 JE.Lundberg.182_1835968 JE.Lundberg.182_1861497 JE.Lundberg.188_169 JE.Lundberg.188_6722 JE.Lundberg.188_127070 JE.Lundberg.188_194636 JE.Lundberg.188_405480 JE.Lundberg.188_433515 JE.Lundberg.188_544605 JE.Lundberg.188_624251 JE.Lundberg.188_866520 JE.Lundberg.188_866606 JE.Lundberg.188_904873 JE.Lundberg.188_1238895 JE.Lundberg.188_1240192 JE.Lundberg.188_1243699 JE.Lundberg.188_1244300 JE.Lundberg.188_1244529 JE.Lundberg.188_1375067 JE.Lundberg.188_1407000 JE.Lundberg.188_1430120 JE.Lundberg.188_1479969 JE.Lundberg.188_1552791 JE.Lundberg.188_1592653 JE.Lundberg.188_1624656 JE.Lundberg.188_1624732 JE.Lundberg.191_83375 JE.Lundberg.191_877803 JE.Lundberg.65_257362 JE.Lundberg.68_188453 JE.Lundberg.68_188477 JE.Lundberg.68_1345096 JE.Lundberg.68_1529160 JE.Lundberg.74_1255893 JE.Lundberg.74_1256149 JE.Lundberg.74_1971402 JE.Lundberg.74_2922161 JE.Lundberg.74_2922264 JE.Lundberg.77_650809 JE.Lundberg.80_534128 JE.Lundberg.80_534205 JE.Lundberg.80_542202 JE.Lundberg.80_1513503 JE.Lundberg.92_1696033 JE.Lundberg.95_1412744 JE.Lundberg.95_1520715 JE.Lundberg.98_3212 JE.Lundberg.98_37269 JE.Lundberg.98_44879 JE.Lundberg.98_55784 JE.Lundberg.98_68844 JE.Lundberg.98_76323 JE.Lundberg.98_88884 JE.Lundberg.98_95389 JE.Lundberg.98_104009 JE.Lundberg.98_129283 JE.Lundberg.98_134688 JE.Lundberg.98_134701 JE.Lundberg.98_144497 JE.Lundberg.98_156382 JE.Lundberg.98_184758 JE.Lundberg.98_195785 JE.Lundberg.98_200648 JE.Lundberg.98_208252 JE.Lundberg.98_214276 JE.Lundberg.98_217467 JE.Lundberg.98_219231 JE.Lundberg.98_221542 JE.Lundberg.98_221986 JE.Lundberg.98_259607 JE.Lundberg.98_259836 JE.Lundberg.98_265477 JE.Lundberg.98_269524 JE.Lundberg.98_274929 JE.Lundberg.98_284605 JE.Lundberg.98_295888 JE.Lundberg.98_298346 JE.Lundberg.98_298356 JE.Lundberg.98_301051 JE.Lundberg.98_305183 JE.Lundberg.98_314970 JE.Lundberg.98_318036 JE.Lundberg.98_335261 JE.Lundberg.98_351693 JE.Lundberg.98_351940 JE.Lundberg.98_381702 JE.Lundberg.98_385486 JE.Lundberg.98_412786 JE.Lundberg.98_423285 JE.Lundberg.98_434177 JE.Lundberg.98_439417 JE.Lundberg.98_440802 JE.Lundberg.98_469262 JE.Lundberg.98_474144 JE.Lundberg.98_480246 JE.Lundberg.98_489681 JE.Lundberg.98_492716 JE.Lundberg.98_494542 JE.Lundberg.98_505339 JE.Lundberg.98_509316 JE.Lundberg.98_514505 JE.Lundberg.98_519785 JE.Lundberg.98_520372 JE.Lundberg.98_558281 JE.Lundberg.98_577770 JE.Lundberg.98_581961 JE.Lundberg.98_608431 JE.Lundberg.98_639149 JE.Lundberg.98_703194 JE.Lundberg.98_703303 JE.Lundberg.98_724550 JE.Lundberg.98_732979 JE.Lundberg.98_742785 JE.Lundberg.98_776827 JE.Lundberg.98_779373 JE.Lundberg.98_781756 JE.Lundberg.98_800703 JE.Lundberg.98_820892 JE.Lundberg.98_834230 JE.Lundberg.98_842909 JE.Lundberg.98_880971 JE.Lundberg.98_894136 JE.Lundberg.98_941647 JE.Lundberg.98_963921 JE.Lundberg.98_982033 JE.Lundberg.98_1010280 JE.Lundberg.98_1016018 JE.Lundberg.98_1017299 JE.Lundberg.98_1021056 JE.Lundberg.98_1031037 JE.Lundberg.98_1039112 JE.Lundberg.98_1061064 JE.Lundberg.98_1140889 JE.Lundberg.98_1142391 JE.Lundberg.98_1142690 JE.Lundberg.98_1143548 JE.Lundberg.98_1144519 JE.Lundberg.98_1160413 JE.Lundberg.98_1183225 JE.Lundberg.98_1189019 JE.Lundberg.98_1189793 JE.Lundberg.98_1208757 JE.Lundberg.98_1218553 JE.Lundberg.98_1237940 JE.Lundberg.98_1255625 JE.Lundberg.98_1258385 JE.Lundberg.98_1259011 JE.Lundberg.98_1260577 JE.Lundberg.98_1261132 JE.Lundberg.98_1271799 JE.Lundberg.98_1303943 JE.Lundberg.98_1333793 JE.Lundberg.98_1343686 JE.Lundberg.98_1395102 JE.Lundberg.98_1404016 JE.Soil.103_85486 JE.Soil.103_139265 JE.Soil.103_139492 JE.Soil.103_287782 JE.Soil.103_308384 JE.Soil.103_544108 JE.Soil.103_1029544 JE.Soil.103_1062085 JE.Soil.103_1170187 JE.Soil.103_1534534 JE.Soil.103_1589434 JE.Soil.103_1659753 JE.Soil.103_2142199 JE.Soil.111_234990 JE.Soil.111_1008576 JE.Soil.111_1183020 JE.Soil.111_2145062 JE.Soil.111_2211364 JE.Soil.115_333975 JE.Soil.115_334289 JE.Soil.115_359370 JE.Soil.115_483373 JE.Soil.115_621998 JE.Soil.115_740207 JE.Soil.115_1778157 JE.Soil.115_1876132 JE.Soil.115_2004661 JE.Soil.115_2020893 JE.Soil.115_2080613 JE.Soil.115_2114249 JE.Soil.115_2530597 JE.Soil.115_3035194 JE.Soil.115_3349896 JE.Soil.119_425757 JE.Soil.119_529975 JE.Soil.119_553451 JE.Soil.119_989227 JE.Soil.119_1246933 JE.Soil.127_45358 JE.Soil.127_45531 JE.Soil.127_60036 JE.Soil.127_102993 JE.Soil.127_110653 JE.Soil.127_214512 JE.Soil.127_231538 JE.Soil.127_242986 JE.Soil.127_266902 JE.Soil.127_269022 JE.Soil.127_362022 JE.Soil.127_371082 JE.Soil.127_371264 JE.Soil.127_380666 JE.Soil.127_387224 JE.Soil.127_558136 JE.Soil.127_569976 JE.Soil.127_628318 JE.Soil.127_633404 JE.Soil.127_682718 JE.Soil.127_758825 JE.Soil.127_844716 JE.Soil.127_859364 JE.Soil.127_874966 JE.Soil.127_1009333 JE.Soil.127_1147894 JE.Soil.127_1493845 JE.Soil.127_1569771 JE.Soil.127_1587707 JE.Soil.127_1619757 JE.Soil.127_1790744 JE.Soil.127_1799155 JE.Soil.127_1840308 JE.Soil.127_1845894 JE.Soil.127_1891231 JE.Soil.127_1894397 JE.Soil.127_1969678 JE.Soil.127_2027937 JE.Soil.127_2084072 JE.Soil.127_2146711 JE.Soil.127_2189297 JE.Soil.127_2222630 JE.Soil.127_2224386 JE.Soil.127_2252121 JE.Soil.127_2282893 JE.Soil.127_2401489 JE.Soil.127_2411589 JE.Soil.127_2417661 JE.Soil.127_2534383 JE.Soil.127_2565281 JE.Soil.127_2599610 JE.Soil.127_2602344 JE.Soil.127_2607081 JE.Soil.127_2670742 JE.Soil.127_2732312 JE.Soil.127_2827676 JE.Soil.127_2827884 JE.Soil.127_2907772 JE.Soil.127_2939556 JE.Soil.127_3003239 JE.Soil.127_3044788 JE.Soil.127_3092460 JE.Soil.127_3106804 JE.Soil.127_3187521 JE.Soil.127_3220686 JE.Soil.131_178926 JE.Soil.131_435048 JE.Soil.131_662547 JE.Soil.131_939545 JE.Soil.131_1764708 JE.Soil.131_1809488 JE.Soil.131_1849056 JE.Soil.131_1863114 JE.Soil.131_2215044 JE.Soil.131_2359315 JE.Soil.131_2619857 JE.Soil.131_2625325 JE.Soil.131_2633648 JE.Soil.131_2763495 JE.Soil.131_2882705 JE.Soil.131_3137347 JE.Soil.131_3141317 JE.Soil.131_3259802 JE.Soil.131_3259820 JE.Soil.131_3499283 JE.Soil.131_3603838 JE.Soil.131_3603863 JE.Soil.131_3603909 JE.Soil.131_4342627 JE.Soil.131_4423780 JE.Soil.131_4507184 JE.Soil.131_4744629 JE.Soil.131_5152373 JE.Soil.131_5314581 JE.Soil.131_5446989 JE.Soil.131_5478260 JE.Soil.131_5583769 JE.Soil.131_5950786 JE.Soil.135_118142 JE.Soil.135_249077 JE.Soil.135_350058 JE.Soil.135_410038 JE.Soil.135_416886 JE.Soil.135_637032 JE.Soil.135_702303 JE.Soil.135_728132 JE.Soil.135_830325 JE.Soil.135_901475 JE.Soil.135_933033 JE.Soil.135_1163665 JE.Soil.135_1473552 JE.Soil.135_1527212 JE.Soil.135_1561305 JE.Soil.135_1574663 JE.Soil.135_1588575 JE.Soil.135_1588633 JE.Soil.135_1602220 JE.Soil.135_1824777 JE.Soil.135_1886554 JE.Soil.135_1886716 JE.Soil.135_1908265 JE.Soil.135_1966611 JE.Soil.135_2462006 JE.Soil.135_2573497 JE.Soil.135_2929375 JE.Soil.135_3293573 JE.Soil.135_3380796 JE.Soil.135_3416712 JE.Soil.135_3445835 JE.Soil.135_3454887 JE.Soil.135_3460307 JE.Soil.135_3556042 JE.Soil.135_3746413 JE.Soil.135_3953149 JE.Soil.135_4001811 JE.Soil.135_4210571 JE.Soil.143_402271 JE.Soil.143_452786 JE.Soil.143_796788 JE.Soil.143_831297 JE.Soil.143_1550375 JE.Soil.143_1775594 JE.Soil.143_1775605 JE.Soil.143_1976744 JE.Soil.143_2032139 JE.Soil.143_2648526 JE.Soil.143_2688839 JE.Soil.143_2872440 JE.Soil.15_1431318 JE.Soil.191_39339 JE.Soil.191_1901466 JE.Soil.195_561222 JE.Soil.195_982871 JE.Soil.195_2007141 JE.Soil.195_2152530 JE.Soil.199_445726 JE.Soil.199_446048 JE.Soil.199_515791 JE.Soil.199_1453409 JE.Soil.199_1861409 JE.Soil.199_1918651 JE.Soil.19_1182909 JE.Soil.19_1744248 JE.Soil.19_2061541 JE.Soil.211_2430032 JE.Soil.215_2421297 JE.Soil.219_122073 JE.Soil.219_696166 JE.Soil.219_853886 JE.Soil.219_1024826 JE.Soil.219_1302033 JE.Soil.219_1302415 JE.Soil.223_500764 JE.Soil.23_527713 JE.Soil.23_1378912 JE.Soil.279_88855 JE.Soil.279_321454 JE.Soil.279_562183 JE.Soil.279_1104406 JE.Soil.279_1139893 JE.Soil.279_1435710 JE.Soil.279_1435812 JE.Soil.279_1638524 JE.Soil.279_1667382 JE.Soil.279_2207974 JE.Soil.27_1726661 JE.Soil.27_2037580 JE.Soil.27_3000125 JE.Soil.27_4633170 JE.Soil.283_289408 JE.Soil.283_495038 JE.Soil.283_879241 JE.Soil.283_2097187 JE.Soil.283_2155253 JE.Soil.283_2725737 JE.Soil.283_2893901 JE.Soil.287_345085 JE.Soil.287_490529 JE.Soil.287_496795 JE.Soil.287_526126 JE.Soil.287_590755 JE.Soil.287_590938 JE.Soil.287_607759 JE.Soil.287_624797 JE.Soil.287_1022006 JE.Soil.287_1124609 JE.Soil.287_1218425 JE.Soil.287_1230990 JE.Soil.287_1370324 JE.Soil.287_1375521 JE.Soil.287_1401770 JE.Soil.287_1521907 JE.Soil.287_1522624 JE.Soil.287_1585566 JE.Soil.287_1605498 JE.Soil.287_1611051 JE.Soil.287_1612532 JE.Soil.287_1738560 JE.Soil.287_1738565 JE.Soil.287_1741591 JE.Soil.287_1822427 JE.Soil.291_110459 JE.Soil.291_150702 JE.Soil.291_174839 JE.Soil.291_465476 JE.Soil.291_591416 JE.Soil.291_726147 JE.Soil.291_747665 JE.Soil.291_748211 JE.Soil.291_896352 JE.Soil.291_907351 JE.Soil.291_944313 JE.Soil.291_1037814 JE.Soil.291_1046826 JE.Soil.291_1096112 JE.Soil.291_1203714 JE.Soil.291_1203854 JE.Soil.291_1525993 JE.Soil.291_1606810 JE.Soil.291_1641581 JE.Soil.291_1719526 JE.Soil.291_2157746 JE.Soil.291_2215966 JE.Soil.295_134265 JE.Soil.295_252513 JE.Soil.295_309919 JE.Soil.295_1689246 JE.Soil.295_1851306 JE.Soil.295_1886105 JE.Soil.295_1893358 JE.Soil.295_2075215 JE.Soil.303_22068 JE.Soil.303_68492 JE.Soil.303_153667 JE.Soil.303_380940 JE.Soil.303_429991 JE.Soil.303_481805 JE.Soil.303_539265 JE.Soil.303_570566 JE.Soil.303_571174 JE.Soil.303_653618 JE.Soil.303_654298 JE.Soil.303_688890 JE.Soil.303_744399 JE.Soil.303_850820 JE.Soil.303_966817 JE.Soil.303_1012598 JE.Soil.303_1038748 JE.Soil.303_1191756 JE.Soil.303_1302158 JE.Soil.303_1415935 JE.Soil.303_1474482 JE.Soil.303_1496611 JE.Soil.303_1706447 JE.Soil.303_2132434 JE.Soil.303_2172584 JE.Soil.303_2194293 JE.Soil.303_2348947 JE.Soil.303_2459042 JE.Soil.303_2534910 JE.Soil.303_2634314 JE.Soil.307_43089 JE.Soil.307_334362 JE.Soil.307_790368 JE.Soil.307_1075670 JE.Soil.315_92321 JE.Soil.315_171590 JE.Soil.315_177818 JE.Soil.315_272085 JE.Soil.315_272194 JE.Soil.315_303879 JE.Soil.315_339511 JE.Soil.315_402337 JE.Soil.315_540409 JE.Soil.315_662773 JE.Soil.315_676339 JE.Soil.315_676559 JE.Soil.315_770890 JE.Soil.315_883579 JE.Soil.315_1324873 JE.Soil.315_1428586 JE.Soil.315_1518733 JE.Soil.315_1626835 JE.Soil.315_1642109 JE.Soil.315_1668435 JE.Soil.315_1771103 JE.Soil.315_1828405 JE.Soil.315_1882514 JE.Soil.315_1935540 JE.Soil.315_2003260 JE.Soil.315_2056049 JE.Soil.315_2056092 JE.Soil.315_2056457 JE.Soil.315_2269092 JE.Soil.315_2354752 JE.Soil.315_2439951 JE.Soil.315_2471785 JE.Soil.315_2557099 JE.Soil.315_2821231 JE.Soil.315_2886917 JE.Soil.315_2966719 JE.Soil.319_100025 JE.Soil.319_164021 JE.Soil.319_331125 JE.Soil.319_747078 JE.Soil.319_787771 JE.Soil.319_890183 JE.Soil.319_939159 JE.Soil.319_958691 JE.Soil.319_959038 JE.Soil.319_1080332 JE.Soil.319_1087995 JE.Soil.319_1190658 JE.Soil.319_1194506 JE.Soil.319_1311038 JE.Soil.319_1423500 JE.Soil.319_1429834 JE.Soil.319_1524267 JE.Soil.319_1524557 JE.Soil.319_1631310 JE.Soil.319_1945235 JE.Soil.319_1981251 JE.Soil.319_2123069 JE.Soil.319_2262621 JE.Soil.319_2417639 JE.Soil.319_2436197 JE.Soil.319_2626519 JE.Soil.319_2743113 JE.Soil.319_2907786 JE.Soil.319_2948154 JE.Soil.39_2029496 JE.Soil.39_3433398 JE.Soil.3_265186 JE.Soil.3_1758313 JE.Soil.3_2712771 JE.Soil.3_2713033 JE.Soil.43_978299 JE.Soil.43_1623530 JE.Soil.43_1659561 JE.Soil.47_943253 JE.Soil.59_265979 JE.Soil.59_2534457 JE.Soil.7_345074 JE.Soil.99_2220072 JE.Lundberg.122_1047177 JE.Lundberg.122_1074114 JE.Lundberg.125_488923 JE.Lundberg.128_201788 JE.Lundberg.128_820697 JE.Lundberg.131_1377162 JE.Lundberg.137_3108 JE.Lundberg.137_411065 JE.Lundberg.137_1512125 JE.Lundberg.137_1591025 JE.Lundberg.143_397600 JE.Lundberg.149_1216132 JE.Lundberg.149_1599234 JE.Lundberg.155_480187 JE.Lundberg.155_2593733 JE.Lundberg.155_3279405 JE.Lundberg.155_3284800 JE.Lundberg.158_521468 JE.Lundberg.173_1225034 JE.Lundberg.173_1589032 JE.Lundberg.173_1589212 JE.Lundberg.176_231139 JE.Lundberg.176_2343951 JE.Lundberg.176_2344089 JE.Lundberg.44_444143 JE.Lundberg.65_1065225 JE.Lundberg.65_1593768 JE.Lundberg.65_1827530 JE.Lundberg.89_781491 JE.Lundberg.89_1444029 JE.Lundberg.92_237058 JE.Lundberg.92_480819 JE.Lundberg.92_481163 JE.Lundberg.92_947125 JE.Lundberg.92_1535804 JE.Lundberg.95_56257 JE.Lundberg.95_566772 JE.Lundberg.95_1885711 JE.Lundberg.98_486279 JE.Soil.103_17188 JE.Soil.103_77110 JE.Soil.103_294119 JE.Soil.103_297510 JE.Soil.103_308449 JE.Soil.103_448914 JE.Soil.103_510504 JE.Soil.103_602064 JE.Soil.103_903476 JE.Soil.103_979241 JE.Soil.103_1093876 JE.Soil.103_1219703 JE.Soil.103_1244289 JE.Soil.103_1331815 JE.Soil.103_1366238 JE.Soil.103_1373658 JE.Soil.103_1576486 JE.Soil.103_1580912 JE.Soil.103_2142046 JE.Soil.103_2242035 JE.Soil.103_2324980 JE.Soil.103_2390699 JE.Soil.103_2579110 JE.Soil.103_2988629 JE.Soil.103_3061023 JE.Soil.103_3104461 JE.Soil.107_326577 JE.Soil.107_567732 JE.Soil.107_915280 JE.Soil.107_985093 JE.Soil.107_1004489 JE.Soil.107_1031229 JE.Soil.107_1343873 JE.Soil.107_1502485 JE.Soil.107_1600575 JE.Soil.107_1683545 JE.Soil.107_1785504 JE.Soil.107_1794137 JE.Soil.107_1804731 JE.Soil.107_1828438 JE.Soil.107_1835591 JE.Soil.107_1880677 JE.Soil.107_1956194 JE.Soil.107_1981189 JE.Soil.107_2111480 JE.Soil.107_2237281 JE.Soil.107_2524670 JE.Soil.107_2524775 JE.Soil.107_2651475 JE.Soil.111_119905 JE.Soil.111_188241 JE.Soil.111_335006 JE.Soil.111_490427 JE.Soil.111_727830 JE.Soil.111_852286 JE.Soil.111_1063362 JE.Soil.111_1092899 JE.Soil.111_1166667 JE.Soil.111_1204943 JE.Soil.111_1376942 JE.Soil.111_1396646 JE.Soil.111_2182240 JE.Soil.111_2182705 JE.Soil.115_125846 JE.Soil.115_1252270 JE.Soil.115_1572035 JE.Soil.115_1682981 JE.Soil.115_1699816 JE.Soil.115_2073222 JE.Soil.115_2509297 JE.Soil.115_3426971 JE.Soil.119_565058 JE.Soil.119_625837 JE.Soil.119_698700 JE.Soil.119_891333 JE.Soil.119_1124957 JE.Soil.119_1170711 JE.Soil.127_284978 JE.Soil.127_285142 JE.Soil.127_285226 JE.Soil.127_291823 JE.Soil.127_415766 JE.Soil.127_474030 JE.Soil.127_567212 JE.Soil.127_572328 JE.Soil.127_611807 JE.Soil.127_615476 JE.Soil.127_993192 JE.Soil.127_1107142 JE.Soil.127_1228922 JE.Soil.127_1295755 JE.Soil.127_1462996 JE.Soil.127_1775499 JE.Soil.127_1904694 JE.Soil.127_2033827 JE.Soil.127_2041305 JE.Soil.127_2071268 JE.Soil.127_2178984 JE.Soil.127_2279314 JE.Soil.127_2448904 JE.Soil.127_2624352 JE.Soil.127_2934656 JE.Soil.127_2963331 JE.Soil.127_3056115 JE.Soil.127_3056614 JE.Soil.127_3183407 JE.Soil.127_3237886 JE.Soil.131_44968 JE.Soil.131_204837 JE.Soil.131_263191 JE.Soil.131_579912 JE.Soil.131_738150 JE.Soil.131_828948 JE.Soil.131_950116 JE.Soil.131_974010 JE.Soil.131_1176373 JE.Soil.131_1397522 JE.Soil.131_1459718 JE.Soil.131_1493658 JE.Soil.131_1779029 JE.Soil.131_1829136 JE.Soil.131_1932146 JE.Soil.131_1932347 JE.Soil.131_1967602 JE.Soil.131_2034230 JE.Soil.131_2040661 JE.Soil.131_2396619 JE.Soil.131_2407408 JE.Soil.131_2441532 JE.Soil.131_2609057 JE.Soil.131_2922432 JE.Soil.131_3085968 JE.Soil.131_3086158 JE.Soil.131_3159129 JE.Soil.131_3841446 JE.Soil.131_3888792 JE.Soil.131_3973581 JE.Soil.131_4272138 JE.Soil.131_4316136 JE.Soil.131_4591248 JE.Soil.131_4772255 JE.Soil.131_4844171 JE.Soil.131_5054026 JE.Soil.131_5056385 JE.Soil.131_5856347 JE.Soil.135_365836 JE.Soil.135_413237 JE.Soil.135_1010342 JE.Soil.135_1728562 JE.Soil.135_2104454 JE.Soil.135_2370297 JE.Soil.135_2601243 JE.Soil.135_2925618 JE.Soil.135_3100166 JE.Soil.135_3120468 JE.Soil.135_3530333 JE.Soil.135_3595348 JE.Soil.135_3843157 JE.Soil.135_3945969 JE.Soil.135_3945983 JE.Soil.135_4042708 JE.Soil.135_4065534 JE.Soil.135_4065750 JE.Soil.139_39111 JE.Soil.139_170429 JE.Soil.139_442365 JE.Soil.139_646847 JE.Soil.139_1316421 JE.Soil.139_1450605 JE.Soil.139_1543881 JE.Soil.139_1607319 JE.Soil.139_1697313 JE.Soil.139_1968227 JE.Soil.139_2095803 JE.Soil.139_2488768 JE.Soil.139_2488775 JE.Soil.139_2793576 JE.Soil.139_2835659 JE.Soil.139_2839292 JE.Soil.139_3725412 JE.Soil.143_95269 JE.Soil.143_203708 JE.Soil.143_203884 JE.Soil.143_213400 JE.Soil.143_347637 JE.Soil.143_347664 JE.Soil.143_422232 JE.Soil.143_655109 JE.Soil.143_765191 JE.Soil.143_1270549 JE.Soil.143_1586176 JE.Soil.143_1802701 JE.Soil.143_1869144 JE.Soil.143_1886601 JE.Soil.143_1894129 JE.Soil.143_2268363 JE.Soil.143_2268543 JE.Soil.143_2362396 JE.Soil.143_2646011 JE.Soil.143_2895187 JE.Soil.15_306540 JE.Soil.15_327859 JE.Soil.15_989734 JE.Soil.15_994900 JE.Soil.15_1072341 JE.Soil.15_1866961 JE.Soil.15_2229765 JE.Soil.179_227075 JE.Soil.179_502434 JE.Soil.179_677325 JE.Soil.179_1229644 JE.Soil.179_1774978 JE.Soil.179_2129778 JE.Soil.183_1171248 JE.Soil.187_92831 JE.Soil.187_1122180 JE.Soil.191_997241 JE.Soil.191_1842543 JE.Soil.195_482985 JE.Soil.195_878143 JE.Soil.195_1011683 JE.Soil.195_1359742 JE.Soil.195_1734880 JE.Soil.199_507436 JE.Soil.199_757801 JE.Soil.199_1056504 JE.Soil.19_14207 JE.Soil.19_14339 JE.Soil.19_268787 JE.Soil.19_620691 JE.Soil.19_1095933 JE.Soil.19_1214409 JE.Soil.19_1329092 JE.Soil.19_1612061 JE.Soil.19_2059407 JE.Soil.211_63208 JE.Soil.211_867640 JE.Soil.211_1053577 JE.Soil.211_1952842 JE.Soil.211_3184601 JE.Soil.211_3517437 JE.Soil.215_417037 JE.Soil.215_551941 JE.Soil.215_1214650 JE.Soil.215_1465339 JE.Soil.215_1466162 JE.Soil.215_1619447 JE.Soil.215_1937044 JE.Soil.215_2247287 JE.Soil.215_2396032 JE.Soil.215_2536704 JE.Soil.215_2537051 JE.Soil.215_2600431 JE.Soil.219_2193937 JE.Soil.223_248611 JE.Soil.227_270429 JE.Soil.227_400463 JE.Soil.227_431067 JE.Soil.227_473447 JE.Soil.227_501449 JE.Soil.227_512108 JE.Soil.227_563935 JE.Soil.227_579058 JE.Soil.227_605236 JE.Soil.227_614263 JE.Soil.227_689818 JE.Soil.227_860248 JE.Soil.227_868714 JE.Soil.227_1007108 JE.Soil.227_1065799 JE.Soil.227_1133062 JE.Soil.227_1136397 JE.Soil.227_1185128 JE.Soil.227_1272503 JE.Soil.227_1481818 JE.Soil.227_1522157 JE.Soil.227_1546383 JE.Soil.227_1549548 JE.Soil.227_1619326 JE.Soil.227_1644037 JE.Soil.227_1651151 JE.Soil.227_1790329 JE.Soil.227_1848496 JE.Soil.227_2119114 JE.Soil.227_2119550 JE.Soil.227_2139727 JE.Soil.227_2140574 JE.Soil.227_2141743 JE.Soil.227_2254765 JE.Soil.227_2256239 JE.Soil.227_2263423 JE.Soil.227_2378902 JE.Soil.227_2428647 JE.Soil.227_2445278 JE.Soil.227_2495015 JE.Soil.227_2593780 JE.Soil.231_78012 JE.Soil.231_106802 JE.Soil.231_126049 JE.Soil.231_221563 JE.Soil.231_224710 JE.Soil.231_381395 JE.Soil.231_518322 JE.Soil.231_583162 JE.Soil.231_589997 JE.Soil.231_594078 JE.Soil.231_666948 JE.Soil.231_731864 JE.Soil.231_732697 JE.Soil.231_775511 JE.Soil.231_791531 JE.Soil.231_882616 JE.Soil.231_1080450 JE.Soil.231_1117795 JE.Soil.231_1295423 JE.Soil.231_1327390 JE.Soil.231_1344001 JE.Soil.231_1511658 JE.Soil.231_1512807 JE.Soil.231_1568230 JE.Soil.231_1577447 JE.Soil.231_1666978 JE.Soil.231_1742021 JE.Soil.231_1766625 JE.Soil.231_1769919 JE.Soil.231_1774029 JE.Soil.231_1809136 JE.Soil.231_1979312 JE.Soil.231_2034499 JE.Soil.231_2048840 JE.Soil.231_2062584 JE.Soil.231_2113721 JE.Soil.231_2122157 JE.Soil.231_2161844 JE.Soil.231_2174497 JE.Soil.231_2179366 JE.Soil.231_2554392 JE.Soil.235_17499 JE.Soil.235_37266 JE.Soil.235_51758 JE.Soil.235_51879 JE.Soil.235_102347 JE.Soil.235_102438 JE.Soil.235_136518 JE.Soil.235_138751 JE.Soil.235_140343 JE.Soil.235_169907 JE.Soil.235_194975 JE.Soil.235_210597 JE.Soil.235_245865 JE.Soil.235_246547 JE.Soil.235_279050 JE.Soil.235_280312 JE.Soil.235_282650 JE.Soil.235_283497 JE.Soil.235_331017 JE.Soil.235_364718 JE.Soil.235_383473 JE.Soil.235_390750 JE.Soil.235_411481 JE.Soil.235_458703 JE.Soil.235_459005 JE.Soil.235_473197 JE.Soil.235_501501 JE.Soil.235_563716 JE.Soil.235_574955 JE.Soil.235_575689 JE.Soil.235_576082 JE.Soil.235_587442 JE.Soil.235_654022 JE.Soil.235_655813 JE.Soil.235_678351 JE.Soil.235_678860 JE.Soil.235_754053 JE.Soil.235_784770 JE.Soil.235_825393 JE.Soil.235_881898 JE.Soil.235_897814 JE.Soil.235_907764 JE.Soil.235_991244 JE.Soil.235_1024595 JE.Soil.235_1045476 JE.Soil.235_1080141 JE.Soil.235_1146184 JE.Soil.235_1216942 JE.Soil.235_1224634 JE.Soil.235_1246654 JE.Soil.235_1256978 JE.Soil.235_1266484 JE.Soil.235_1330532 JE.Soil.235_1331406 JE.Soil.235_1366872 JE.Soil.235_1404787 JE.Soil.235_1447381 JE.Soil.235_1448818 JE.Soil.235_1476493 JE.Soil.235_1478185 JE.Soil.235_1480413 JE.Soil.235_1485056 JE.Soil.235_1487799 JE.Soil.235_1533646 JE.Soil.235_1537438 JE.Soil.235_1594291 JE.Soil.235_1618142 JE.Soil.235_1632916 JE.Soil.235_1657568 JE.Soil.235_1662198 JE.Soil.235_1670525 JE.Soil.235_1747303 JE.Soil.235_1750613 JE.Soil.235_1776046 JE.Soil.235_1792792 JE.Soil.235_1794337 JE.Soil.235_1796194 JE.Soil.235_1807630 JE.Soil.235_1813535 JE.Soil.235_1833097 JE.Soil.235_1842686 JE.Soil.235_1869915 JE.Soil.235_1881289 JE.Soil.235_1886219 JE.Soil.235_1889664 JE.Soil.235_1897550 JE.Soil.235_1899800 JE.Soil.235_1913097 JE.Soil.235_1921273 JE.Soil.235_1984828 JE.Soil.235_1990546 JE.Soil.235_2021404 JE.Soil.235_2038532 JE.Soil.235_2063479 JE.Soil.235_2071778 JE.Soil.235_2089532 JE.Soil.235_2118303 JE.Soil.235_2118314 JE.Soil.235_2130260 JE.Soil.235_2147832 JE.Soil.235_2151119 JE.Soil.235_2170749 JE.Soil.235_2200354 JE.Soil.235_2202789 JE.Soil.235_2246878 JE.Soil.235_2249254 JE.Soil.235_2255069 JE.Soil.235_2255178 JE.Soil.235_2275068 JE.Soil.235_2285920 JE.Soil.235_2291361 JE.Soil.235_2297374 JE.Soil.235_2335534 JE.Soil.235_2346881 JE.Soil.235_2372982 JE.Soil.235_2375950 JE.Soil.235_2376773 JE.Soil.239_15601 JE.Soil.239_45217 JE.Soil.239_71123 JE.Soil.239_320180 JE.Soil.239_326477 JE.Soil.239_361070 JE.Soil.239_401769 JE.Soil.239_489711 JE.Soil.239_573872 JE.Soil.239_590026 JE.Soil.239_602675 JE.Soil.239_603549 JE.Soil.239_635993 JE.Soil.239_642182 JE.Soil.239_657635 JE.Soil.239_821844 JE.Soil.239_851540 JE.Soil.239_885526 JE.Soil.239_948428 JE.Soil.239_1016185 JE.Soil.239_1131169 JE.Soil.239_1135315 JE.Soil.239_1152116 JE.Soil.239_1319565 JE.Soil.239_1386571 JE.Soil.239_1395257 JE.Soil.239_1411572 JE.Soil.239_1427179 JE.Soil.239_1531652 JE.Soil.239_1597249 JE.Soil.239_1613462 JE.Soil.239_1695336 JE.Soil.239_1740293 JE.Soil.239_1760300 JE.Soil.239_1874159 JE.Soil.239_1878745 JE.Soil.239_1881299 JE.Soil.239_1934469 JE.Soil.239_1947681 JE.Soil.239_1998601 JE.Soil.239_2032571 JE.Soil.239_2042717 JE.Soil.239_2200930 JE.Soil.239_2202047 JE.Soil.239_2341894 JE.Soil.239_2361412 JE.Soil.239_2368199 JE.Soil.239_2372650 JE.Soil.239_2433732 JE.Soil.239_2436863 JE.Soil.239_2462719 JE.Soil.239_2553138 JE.Soil.239_2554335 JE.Soil.239_2564847 JE.Soil.239_2567684 JE.Soil.239_2613142 JE.Soil.239_2630209 JE.Soil.239_2710850 JE.Soil.239_2822455 JE.Soil.239_2843665 JE.Soil.239_2891018 JE.Soil.239_2894920 JE.Soil.239_2894985 JE.Soil.239_2912224 JE.Soil.239_2938161 JE.Soil.239_2964038 JE.Soil.239_2979072 JE.Soil.239_3012123 JE.Soil.239_3151080 JE.Soil.239_3157717 JE.Soil.239_3179724 JE.Soil.239_3200000 JE.Soil.23_578494 JE.Soil.23_880292 JE.Soil.23_1111980 JE.Soil.23_1452385 JE.Soil.279_126346 JE.Soil.279_127821 JE.Soil.279_127954 JE.Soil.279_243894 JE.Soil.279_480724 JE.Soil.279_494720 JE.Soil.279_502468 JE.Soil.279_735167 JE.Soil.279_903824 JE.Soil.279_934132 JE.Soil.279_997536 JE.Soil.279_1052457 JE.Soil.279_1054071 JE.Soil.279_1058004 JE.Soil.279_1061835 JE.Soil.279_1114438 JE.Soil.279_1122240 JE.Soil.279_1225818 JE.Soil.279_1320626 JE.Soil.279_1399126 JE.Soil.279_1650880 JE.Soil.279_1677267 JE.Soil.279_1741491 JE.Soil.279_1830328 JE.Soil.279_1868168 JE.Soil.279_2163524 JE.Soil.279_2166827 JE.Soil.279_2226861 JE.Soil.27_228038 JE.Soil.27_1134019 JE.Soil.27_2065340 JE.Soil.27_2330032 JE.Soil.27_3112106 JE.Soil.27_3268292 JE.Soil.27_3586494 JE.Soil.27_3596364 JE.Soil.27_3911378 JE.Soil.27_4326188 JE.Soil.283_39394 JE.Soil.283_71744 JE.Soil.283_452772 JE.Soil.283_821425 JE.Soil.283_1058534 JE.Soil.283_1197471 JE.Soil.283_1748030 JE.Soil.283_1849640 JE.Soil.283_1970233 JE.Soil.283_2045970 JE.Soil.283_2083394 JE.Soil.283_2256772 JE.Soil.283_2278181 JE.Soil.283_2525947 JE.Soil.283_2632112 JE.Soil.283_2670517 JE.Soil.287_151802 JE.Soil.287_312113 JE.Soil.287_355917 JE.Soil.287_447444 JE.Soil.287_560301 JE.Soil.287_722911 JE.Soil.287_811914 JE.Soil.287_824137 JE.Soil.287_904817 JE.Soil.287_909289 JE.Soil.287_909647 JE.Soil.287_1220141 JE.Soil.287_1245287 JE.Soil.287_1303026 JE.Soil.287_1379694 JE.Soil.287_1428515 JE.Soil.287_1559258 JE.Soil.291_186926 JE.Soil.291_204568 JE.Soil.291_235919 JE.Soil.291_326195 JE.Soil.291_395204 JE.Soil.291_629690 JE.Soil.291_644809 JE.Soil.291_657772 JE.Soil.291_665411 JE.Soil.291_798540 JE.Soil.291_920518 JE.Soil.291_920728 JE.Soil.291_1093960 JE.Soil.291_1129812 JE.Soil.291_1212551 JE.Soil.291_1492898 JE.Soil.291_1773872 JE.Soil.291_1782147 JE.Soil.291_1858254 JE.Soil.291_1957549 JE.Soil.295_121656 JE.Soil.295_577459 JE.Soil.295_598308 JE.Soil.295_1061040 JE.Soil.295_1196138 JE.Soil.295_1223270 JE.Soil.295_1839088 JE.Soil.295_1926245 JE.Soil.295_1992085 JE.Soil.295_2056402 JE.Soil.295_2195666 JE.Soil.295_2239029 JE.Soil.303_501109 JE.Soil.303_604423 JE.Soil.303_663421 JE.Soil.303_663571 JE.Soil.303_1229157 JE.Soil.303_1309948 JE.Soil.303_1482525 JE.Soil.303_1535435 JE.Soil.303_1573521 JE.Soil.303_1574165 JE.Soil.303_1575497 JE.Soil.303_1604608 JE.Soil.303_1705518 JE.Soil.303_1705833 JE.Soil.303_1958157 JE.Soil.303_1988052 JE.Soil.303_2019138 JE.Soil.303_2074992 JE.Soil.303_2124584 JE.Soil.303_2124935 JE.Soil.303_2512736 JE.Soil.303_2541669 JE.Soil.303_2646232 JE.Soil.307_55042 JE.Soil.307_65769 JE.Soil.307_79347 JE.Soil.307_378161 JE.Soil.307_478867 JE.Soil.307_786928 JE.Soil.315_145249 JE.Soil.315_258124 JE.Soil.315_346015 JE.Soil.315_543297 JE.Soil.315_734854 JE.Soil.315_734864 JE.Soil.315_1345509 JE.Soil.315_1409775 JE.Soil.315_1844490 JE.Soil.315_1912748 JE.Soil.315_2065840 JE.Soil.315_2139839 JE.Soil.315_2156409 JE.Soil.315_2241142 JE.Soil.315_2361184 JE.Soil.315_2417777 JE.Soil.319_35116 JE.Soil.319_51661 JE.Soil.319_63633 JE.Soil.319_79185 JE.Soil.319_90172 JE.Soil.319_162114 JE.Soil.319_170420 JE.Soil.319_174942 JE.Soil.319_272217 JE.Soil.319_362898 JE.Soil.319_363050 JE.Soil.319_366606 JE.Soil.319_413421 JE.Soil.319_413706 JE.Soil.319_556207 JE.Soil.319_559274 JE.Soil.319_604937 JE.Soil.319_614000 JE.Soil.319_623132 JE.Soil.319_655794 JE.Soil.319_701960 JE.Soil.319_733177 JE.Soil.319_736930 JE.Soil.319_869837 JE.Soil.319_961608 JE.Soil.319_983990 JE.Soil.319_989016 JE.Soil.319_999163 JE.Soil.319_1070696 JE.Soil.319_1164384 JE.Soil.319_1178464 JE.Soil.319_1179115 JE.Soil.319_1197960 JE.Soil.319_1198749 JE.Soil.319_1222144 JE.Soil.319_1272038 JE.Soil.319_1301843 JE.Soil.319_1301909 JE.Soil.319_1302068 JE.Soil.319_1394571 JE.Soil.319_1449966 JE.Soil.319_1551330 JE.Soil.319_1607291 JE.Soil.319_1621546 JE.Soil.319_1639705 JE.Soil.319_1706245 JE.Soil.319_1731508 JE.Soil.319_1863904 JE.Soil.319_1961522 JE.Soil.319_1965608 JE.Soil.319_2038840 JE.Soil.319_2087187 JE.Soil.319_2127796 JE.Soil.319_2135028 JE.Soil.319_2155068 JE.Soil.319_2170293 JE.Soil.319_2188996 JE.Soil.319_2265002 JE.Soil.319_2270850 JE.Soil.319_2383386 JE.Soil.319_2494798 JE.Soil.319_2510775 JE.Soil.319_2541220 JE.Soil.319_2627767 JE.Soil.319_2755829 JE.Soil.319_2853162 JE.Soil.319_2923634 JE.Soil.319_2929090 JE.Soil.319_2929815 JE.Soil.319_2951048 JE.Soil.35_277900 JE.Soil.35_318266 JE.Soil.35_627031 JE.Soil.35_1485144 JE.Soil.35_1795988 JE.Soil.35_1932744 JE.Soil.35_2148780 JE.Soil.35_2259117 JE.Soil.35_2279514 JE.Soil.35_2455881 JE.Soil.35_2848535 JE.Soil.35_3352388 JE.Soil.35_3525245 JE.Soil.39_72742 JE.Soil.39_166125 JE.Soil.39_1210796 JE.Soil.39_3110502 JE.Soil.39_3590629 JE.Soil.3_378403 JE.Soil.3_1129299 JE.Soil.3_1269852 JE.Soil.3_1898984 JE.Soil.43_395434 JE.Soil.43_535283 JE.Soil.43_776478 JE.Soil.43_978898 JE.Soil.43_1622117 JE.Soil.43_2075838 JE.Soil.43_2269144 JE.Soil.43_2420068 JE.Soil.43_3069046 JE.Soil.43_3495719 JE.Soil.47_498225 JE.Soil.47_657857 JE.Soil.47_1046532 JE.Soil.47_1218373 JE.Soil.51_13613 JE.Soil.51_63397 JE.Soil.51_180104 JE.Soil.51_279937 JE.Soil.51_642222 JE.Soil.51_742479 JE.Soil.51_848353 JE.Soil.51_923734 JE.Soil.51_1396923 JE.Soil.59_31007 JE.Soil.59_256278 JE.Soil.59_261363 JE.Soil.59_261442 JE.Soil.59_265314 JE.Soil.59_276455 JE.Soil.59_349705 JE.Soil.59_357438 JE.Soil.59_385422 JE.Soil.59_388321 JE.Soil.59_453022 JE.Soil.59_555077 JE.Soil.59_591017 JE.Soil.59_599965 JE.Soil.59_653801 JE.Soil.59_685927 JE.Soil.59_827006 JE.Soil.59_858846 JE.Soil.59_864387 JE.Soil.59_927448 JE.Soil.59_936761 JE.Soil.59_952360 JE.Soil.59_995197 JE.Soil.59_1016088 JE.Soil.59_1023515 JE.Soil.59_1041236 JE.Soil.59_1044254 JE.Soil.59_1117719 JE.Soil.59_1117932 JE.Soil.59_1123454 JE.Soil.59_1153446 JE.Soil.59_1176941 JE.Soil.59_1245279 JE.Soil.59_1249091 JE.Soil.59_1274284 JE.Soil.59_1326543 JE.Soil.59_1327016 JE.Soil.59_1353384 JE.Soil.59_1359581 JE.Soil.59_1365836 JE.Soil.59_1408827 JE.Soil.59_1416859 JE.Soil.59_1466005 JE.Soil.59_1469102 JE.Soil.59_1474865 JE.Soil.59_1546643 JE.Soil.59_1619038 JE.Soil.59_1625889 JE.Soil.59_1645441 JE.Soil.59_1661328 JE.Soil.59_1693380 JE.Soil.59_1738693 JE.Soil.59_1756732 JE.Soil.59_1777523 JE.Soil.59_1791660 JE.Soil.59_1830073 JE.Soil.59_1832108 JE.Soil.59_1853280 JE.Soil.59_1892089 JE.Soil.59_1918781 JE.Soil.59_1949032 JE.Soil.59_1967926 JE.Soil.59_2087927 JE.Soil.59_2110855 JE.Soil.59_2173000 JE.Soil.59_2216931 JE.Soil.59_2230147 JE.Soil.59_2304641 JE.Soil.59_2311562 JE.Soil.59_2429979 JE.Soil.59_2471510 JE.Soil.59_2476984 JE.Soil.59_2494439 JE.Soil.59_2539419 JE.Soil.59_2542092 JE.Soil.59_2561069 JE.Soil.59_2597698 JE.Soil.59_2624912 JE.Soil.59_2645824 JE.Soil.59_2684993 JE.Soil.59_2724126 JE.Soil.59_2740309 JE.Soil.59_2741985 JE.Soil.59_2742111 JE.Soil.59_2742142 JE.Soil.59_2766056 JE.Soil.59_2812287 JE.Soil.59_2836900 JE.Soil.59_2846348 JE.Soil.59_2877313 JE.Soil.59_2900702 JE.Soil.59_2945154 JE.Soil.59_3016460 JE.Soil.59_3020981 JE.Soil.59_3048556 JE.Soil.59_3059063 JE.Soil.59_3077356 JE.Soil.59_3088858 JE.Soil.63_474749 JE.Soil.63_541426 JE.Soil.63_581097 JE.Soil.63_595903 JE.Soil.63_764123 JE.Soil.63_855928 JE.Soil.63_872478 JE.Soil.63_872692 JE.Soil.63_1053780 JE.Soil.63_1256536 JE.Soil.63_1413346 JE.Soil.63_1513301 JE.Soil.63_1549355 JE.Soil.63_1779690 JE.Soil.63_2261215 JE.Soil.63_2261371 JE.Soil.63_2264484 JE.Soil.63_2298492 JE.Soil.63_2570881 JE.Soil.63_2632820 JE.Soil.63_2670061 JE.Soil.63_2796075 JE.Soil.67_17325 JE.Soil.67_199455 JE.Soil.67_298650 JE.Soil.67_329902 JE.Soil.67_416756 JE.Soil.67_458691 JE.Soil.67_782456 JE.Soil.67_802625 JE.Soil.67_885517 JE.Soil.67_1087143 JE.Soil.67_1113238 JE.Soil.67_1343093 JE.Soil.67_1412420 JE.Soil.67_1455232 JE.Soil.67_1504914 JE.Soil.67_1651619 JE.Soil.67_1691860 JE.Soil.67_1836070 JE.Soil.67_1837427 JE.Soil.67_2292245 JE.Soil.67_2319458 JE.Soil.67_2386482 JE.Soil.71_10843 JE.Soil.71_16236 JE.Soil.71_56219 JE.Soil.71_59654 JE.Soil.71_72844 JE.Soil.71_148414 JE.Soil.71_159478 JE.Soil.71_224647 JE.Soil.71_237774 JE.Soil.71_278355 JE.Soil.71_325475 JE.Soil.71_339690 JE.Soil.71_352269 JE.Soil.71_357017 JE.Soil.71_387678 JE.Soil.71_420358 JE.Soil.71_425641 JE.Soil.71_482883 JE.Soil.71_495699 JE.Soil.71_558354 JE.Soil.71_564681 JE.Soil.71_625736 JE.Soil.71_626433 JE.Soil.71_639295 JE.Soil.71_697107 JE.Soil.71_710893 JE.Soil.71_722288 JE.Soil.71_744087 JE.Soil.71_747368 JE.Soil.71_747529 JE.Soil.71_780204 JE.Soil.71_792013 JE.Soil.71_793652 JE.Soil.71_794449 JE.Soil.71_795421 JE.Soil.71_802288 JE.Soil.71_830194 JE.Soil.71_848741 JE.Soil.71_899901 JE.Soil.71_924592 JE.Soil.71_935639 JE.Soil.71_942160 JE.Soil.71_1010375 JE.Soil.71_1037806 JE.Soil.71_1039095 JE.Soil.71_1130141 JE.Soil.71_1148035 JE.Soil.71_1253679 JE.Soil.71_1253732 JE.Soil.71_1302168 JE.Soil.71_1324259 JE.Soil.71_1361545 JE.Soil.71_1397745 JE.Soil.71_1408574 JE.Soil.71_1428218 JE.Soil.71_1476382 JE.Soil.71_1487569 JE.Soil.71_1493420 JE.Soil.71_1497816 JE.Soil.71_1500867 JE.Soil.71_1567685 JE.Soil.71_1646865 JE.Soil.71_1652236 JE.Soil.71_1675062 JE.Soil.71_1687953 JE.Soil.71_1723095 JE.Soil.71_1772235 JE.Soil.71_1825142 JE.Soil.71_1873747 JE.Soil.71_1911885 JE.Soil.71_1977083 JE.Soil.71_2027333 JE.Soil.71_2055793 JE.Soil.71_2055950 JE.Soil.71_2057537 JE.Soil.71_2114296 JE.Soil.71_2115310 JE.Soil.71_2151194 JE.Soil.71_2159941 JE.Soil.71_2201999 JE.Soil.71_2257712 JE.Soil.71_2258111 JE.Soil.71_2275176 JE.Soil.71_2283780 JE.Soil.71_2313817 JE.Soil.71_2336765 JE.Soil.71_2348174 JE.Soil.71_2395082 JE.Soil.71_2398905 JE.Soil.71_2423198 JE.Soil.71_2439204 JE.Soil.71_2481994 JE.Soil.71_2497736 JE.Soil.71_2522918 JE.Soil.71_2524800 JE.Soil.71_2525819 JE.Soil.71_2537497 JE.Soil.71_2593809 JE.Soil.71_2602578 JE.Soil.71_2616122 JE.Soil.71_2625775 JE.Soil.71_2651950 JE.Soil.71_2664870 JE.Soil.71_2677669 JE.Soil.75_131746 JE.Soil.75_524554 JE.Soil.75_678331 JE.Soil.75_867484 JE.Soil.75_1409607 JE.Soil.75_1483741 JE.Soil.75_1792147 JE.Soil.75_1804363 JE.Soil.75_1967170 JE.Soil.75_2137443 JE.Soil.75_2364289 JE.Soil.75_2955530 JE.Soil.75_2961246 JE.Soil.75_3021055 JE.Soil.7_312287 JE.Soil.7_666702 JE.Soil.7_875241 JE.Soil.7_987981 JE.Soil.7_1110866 JE.Soil.7_1216855 JE.Soil.7_1239239 JE.Soil.7_1239416 JE.Soil.83_182365 JE.Soil.83_386713 JE.Soil.83_399125 JE.Soil.83_450264 JE.Soil.83_516121 JE.Soil.83_571589 JE.Soil.83_896935 JE.Soil.83_1162853 JE.Soil.83_1544539 JE.Soil.83_1771171 JE.Soil.83_2038888 JE.Soil.83_2078346 JE.Soil.87_769153 JE.Soil.87_769174 JE.Soil.87_926844 JE.Soil.87_1034738 JE.Soil.87_1217179 JE.Soil.87_1532759 JE.Soil.87_1675767 JE.Soil.87_1919485 JE.Soil.87_2032346 JE.Soil.87_2066544 JE.Soil.87_2101345 JE.Soil.87_2132471 JE.Soil.87_2473351 JE.Soil.87_2497527 JE.Soil.87_2629567 JE.Soil.87_2664197 JE.Soil.91_118892 JE.Soil.91_192248 JE.Soil.91_654449 JE.Soil.91_770569 JE.Soil.91_812448 JE.Soil.91_1154142 JE.Soil.91_1855660 JE.Soil.91_2419564 JE.Soil.91_2623640 JE.Soil.91_2780768 JE.Soil.95_23500 JE.Soil.95_29625 JE.Soil.95_125537 JE.Soil.95_233015 JE.Soil.95_379072 JE.Soil.95_386486 JE.Soil.95_693069 JE.Soil.95_782260 JE.Soil.95_881571 JE.Soil.95_1174074 JE.Soil.95_1345887 JE.Soil.95_1928846 JE.Soil.95_2244559 JE.Soil.95_2463042 JE.Soil.95_2532733 JE.Soil.99_397744 JE.Soil.99_711472 JE.Soil.99_1412879 JE.Soil.99_1854688 JE.Soil.99_1919825 JE.Soil.99_2052712 JE.Soil.99_2079442 JE.Soil.99_2477172 JE.Soil.99_2477317 JE.Soil.99_2787094 JE.Soil.99_3052886 JE.Soil.99_3336375 JE.Lundberg.101_91354 JE.Lundberg.101_105128 JE.Lundberg.101_108787 JE.Lundberg.101_129464 JE.Lundberg.101_146868 JE.Lundberg.101_148809 JE.Lundberg.101_198112 JE.Lundberg.101_199155 JE.Lundberg.101_323758 JE.Lundberg.101_369796 JE.Lundberg.101_401173 JE.Lundberg.101_425595 JE.Lundberg.101_432651 JE.Lundberg.101_460596 JE.Lundberg.101_478267 JE.Lundberg.101_478446 JE.Lundberg.101_502973 JE.Lundberg.101_519163 JE.Lundberg.101_575998 JE.Lundberg.101_632343 JE.Lundberg.101_702784 JE.Lundberg.101_705526 JE.Lundberg.101_727770 JE.Lundberg.101_755971 JE.Lundberg.101_795488 JE.Lundberg.101_797523 JE.Lundberg.101_830855 JE.Lundberg.101_869075 JE.Lundberg.101_899748 JE.Lundberg.101_932891 JE.Lundberg.101_951069 JE.Lundberg.101_955017 JE.Lundberg.101_972413 JE.Lundberg.101_980018 JE.Lundberg.101_1019982 JE.Lundberg.101_1034072 JE.Lundberg.101_1049135 JE.Lundberg.101_1055482 JE.Lundberg.101_1069567 JE.Lundberg.101_1075323 JE.Lundberg.101_1075496 JE.Lundberg.101_1077940 JE.Lundberg.101_1082290 JE.Lundberg.101_1127195 JE.Lundberg.101_1227682 JE.Lundberg.101_1329431 JE.Lundberg.101_1364814 JE.Lundberg.101_1404262 JE.Lundberg.101_1419348 JE.Lundberg.101_1517398 JE.Lundberg.101_1560835 JE.Lundberg.101_1564309 JE.Lundberg.101_1584191 JE.Lundberg.101_1599443 JE.Lundberg.101_1647798 JE.Lundberg.101_1664938 JE.Lundberg.104_63375 JE.Lundberg.104_178326 JE.Lundberg.104_406049 JE.Lundberg.104_411522 JE.Lundberg.104_630072 JE.Lundberg.104_680654 JE.Lundberg.104_711148 JE.Lundberg.104_711346 JE.Lundberg.104_722448 JE.Lundberg.104_777164 JE.Lundberg.104_936980 JE.Lundberg.104_942104 JE.Lundberg.104_981460 JE.Lundberg.104_1070548 JE.Lundberg.104_1161152 JE.Lundberg.104_1433539 JE.Lundberg.104_1499970 JE.Lundberg.107_246978 JE.Lundberg.107_352435 JE.Lundberg.107_387944 JE.Lundberg.107_472200 JE.Lundberg.107_547817 JE.Lundberg.107_647116 JE.Lundberg.107_648866 JE.Lundberg.107_759310 JE.Lundberg.107_832568 JE.Lundberg.107_1141093 JE.Lundberg.107_1238765 JE.Lundberg.107_1335652 JE.Lundberg.107_1424435 JE.Lundberg.107_1425840 JE.Lundberg.107_1513960 JE.Lundberg.107_1561654 JE.Lundberg.107_1665910 JE.Lundberg.107_1713878 JE.Lundberg.107_1807790 JE.Lundberg.107_1814511 JE.Lundberg.107_1956260 JE.Lundberg.107_2043156 JE.Lundberg.107_2048042 JE.Lundberg.107_2316309 JE.Lundberg.107_2412906 JE.Lundberg.107_2481842 JE.Lundberg.107_2529742 JE.Lundberg.107_2552837 JE.Lundberg.107_2794542 JE.Lundberg.110_760819 JE.Lundberg.113_153676 JE.Lundberg.113_180420 JE.Lundberg.113_1026899 JE.Lundberg.113_1804191 JE.Lundberg.116_83153 JE.Lundberg.116_214952 JE.Lundberg.116_251764 JE.Lundberg.116_251767 JE.Lundberg.116_316572 JE.Lundberg.116_369184 JE.Lundberg.116_378938 JE.Lundberg.116_515118 JE.Lundberg.116_554068 JE.Lundberg.116_577622 JE.Lundberg.116_1067125 JE.Lundberg.116_1208644 JE.Lundberg.116_1306162 JE.Lundberg.116_1383439 JE.Lundberg.116_1385218 JE.Lundberg.116_1463182 JE.Lundberg.116_1648193 JE.Lundberg.116_1657021 JE.Lundberg.116_1838509 JE.Lundberg.116_1885106 JE.Lundberg.116_1927150 JE.Lundberg.116_1970599 JE.Lundberg.119_28488 JE.Lundberg.119_84074 JE.Lundberg.119_94308 JE.Lundberg.119_125560 JE.Lundberg.119_186821 JE.Lundberg.119_290206 JE.Lundberg.119_315442 JE.Lundberg.119_367528 JE.Lundberg.119_386452 JE.Lundberg.119_654239 JE.Lundberg.119_680159 JE.Lundberg.119_822311 JE.Lundberg.119_858962 JE.Lundberg.119_870732 JE.Lundberg.119_1033150 JE.Lundberg.119_1033216 JE.Lundberg.119_1283918 JE.Lundberg.119_1333408 JE.Lundberg.119_1389676 JE.Lundberg.119_1451104 JE.Lundberg.119_1615077 JE.Lundberg.119_1741638 JE.Lundberg.119_1961456 JE.Lundberg.119_1963730 JE.Lundberg.119_2015914 JE.Lundberg.119_2026910 JE.Lundberg.125_1065131 JE.Lundberg.131_1159791 JE.Lundberg.167_22754 JE.Lundberg.170_27844 JE.Lundberg.170_56925 JE.Lundberg.170_259367 JE.Lundberg.170_595201 JE.Lundberg.170_1048729 JE.Lundberg.173_708982 JE.Lundberg.173_839779 JE.Lundberg.173_851185 JE.Lundberg.173_1246708 JE.Lundberg.176_1546660 JE.Lundberg.176_1595090 JE.Lundberg.176_2403989 JE.Lundberg.182_377428 JE.Lundberg.182_648372 JE.Lundberg.182_790598 JE.Lundberg.182_878124 JE.Lundberg.182_937017 JE.Lundberg.182_1192475 JE.Lundberg.182_1283956 JE.Lundberg.188_1356085 JE.Lundberg.188_1747319 JE.Lundberg.56_280881 JE.Lundberg.56_1933041 JE.Lundberg.68_218319 JE.Lundberg.68_1287032 JE.Lundberg.74_1564901 JE.Lundberg.74_1570425 JE.Lundberg.98_207987 JE.Lundberg.98_260110 JE.Lundberg.98_341990 JE.Lundberg.98_344630 JE.Lundberg.98_416738 JE.Lundberg.98_542419 JE.Lundberg.98_560113 JE.Lundberg.98_745620 JE.Lundberg.98_1076378 JE.Lundberg.98_1174374 JE.Soil.103_18236 JE.Soil.103_178700 JE.Soil.103_232126 JE.Soil.103_327791 JE.Soil.103_327958 JE.Soil.103_345825 JE.Soil.103_637976 JE.Soil.103_677318 JE.Soil.103_677486 JE.Soil.103_696473 JE.Soil.103_726054 JE.Soil.103_794247 JE.Soil.103_858577 JE.Soil.103_975528 JE.Soil.103_1104197 JE.Soil.103_1498268 JE.Soil.103_1623985 JE.Soil.103_1634644 JE.Soil.103_1706679 JE.Soil.103_1749261 JE.Soil.103_2055102 JE.Soil.103_2059120 JE.Soil.103_2133363 JE.Soil.103_2367421 JE.Soil.103_2369550 JE.Soil.103_2391845 JE.Soil.103_2499322 JE.Soil.103_2507912 JE.Soil.103_2537290 JE.Soil.103_2869426 JE.Soil.103_2914516 JE.Soil.103_3144202 JE.Soil.107_114529 JE.Soil.107_350062 JE.Soil.107_577696 JE.Soil.107_849725 JE.Soil.107_1002410 JE.Soil.107_1141592 JE.Soil.107_1199925 JE.Soil.107_1220073 JE.Soil.107_1225510 JE.Soil.107_1292393 JE.Soil.107_1321154 JE.Soil.107_1357533 JE.Soil.107_1428245 JE.Soil.107_1525828 JE.Soil.107_1607599 JE.Soil.107_1617224 JE.Soil.107_1651102 JE.Soil.107_1724689 JE.Soil.107_1962271 JE.Soil.107_2180171 JE.Soil.107_2428273 JE.Soil.107_2612233 JE.Soil.107_2628130 JE.Soil.107_2699797 JE.Soil.107_2733405 JE.Soil.111_6616 JE.Soil.111_223520 JE.Soil.111_620785 JE.Soil.111_686539 JE.Soil.111_705027 JE.Soil.111_842260 JE.Soil.111_862068 JE.Soil.111_965775 JE.Soil.111_1118042 JE.Soil.111_1293151 JE.Soil.111_1303972 JE.Soil.111_1355145 JE.Soil.111_1541858 JE.Soil.111_1607783 JE.Soil.111_1613285 JE.Soil.111_1813183 JE.Soil.111_1820984 JE.Soil.111_1827176 JE.Soil.111_1915263 JE.Soil.111_2001716 JE.Soil.111_2116286 JE.Soil.111_2140963 JE.Soil.111_2186038 JE.Soil.111_2287192 JE.Soil.111_2357532 JE.Soil.111_2402448 JE.Soil.111_2435890 JE.Soil.111_2577064 JE.Soil.115_153327 JE.Soil.115_166841 JE.Soil.115_191598 JE.Soil.115_433873 JE.Soil.115_567228 JE.Soil.115_857213 JE.Soil.115_927061 JE.Soil.115_1048994 JE.Soil.115_1093363 JE.Soil.115_1705143 JE.Soil.115_1798796 JE.Soil.115_1811671 JE.Soil.115_1960274 JE.Soil.115_2118392 JE.Soil.115_2126074 JE.Soil.115_2665975 JE.Soil.115_2832379 JE.Soil.115_3214140 JE.Soil.115_3427335 JE.Soil.119_249607 JE.Soil.127_41405 JE.Soil.127_41582 JE.Soil.127_80461 JE.Soil.127_181755 JE.Soil.127_265153 JE.Soil.127_317766 JE.Soil.127_519740 JE.Soil.127_536568 JE.Soil.127_578374 JE.Soil.127_660142 JE.Soil.127_660329 JE.Soil.127_755645 JE.Soil.127_898534 JE.Soil.127_966260 JE.Soil.127_1177175 JE.Soil.127_1267670 JE.Soil.127_1267710 JE.Soil.127_1362336 JE.Soil.127_1447355 JE.Soil.127_1605131 JE.Soil.127_1649943 JE.Soil.127_1655068 JE.Soil.127_1676911 JE.Soil.127_1731518 JE.Soil.127_1813481 JE.Soil.127_1887948 JE.Soil.127_1957148 JE.Soil.127_2055608 JE.Soil.127_2148026 JE.Soil.127_2148405 JE.Soil.127_2257584 JE.Soil.127_2348006 JE.Soil.127_2348367 JE.Soil.127_2358535 JE.Soil.127_2393929 JE.Soil.127_2561850 JE.Soil.127_2570730 JE.Soil.127_2676161 JE.Soil.127_2682922 JE.Soil.127_2735788 JE.Soil.127_2806610 JE.Soil.127_2920086 JE.Soil.127_2972402 JE.Soil.127_3144712 JE.Soil.127_3199471 JE.Soil.131_347589 JE.Soil.131_347790 JE.Soil.131_423977 JE.Soil.131_543625 JE.Soil.131_572556 JE.Soil.131_877151 JE.Soil.131_974661 JE.Soil.131_1146773 JE.Soil.131_2015077 JE.Soil.131_2445487 JE.Soil.131_4316592 JE.Soil.131_4348953 JE.Soil.131_4349073 JE.Soil.131_5095636 JE.Soil.131_5183213 JE.Soil.131_5306265 JE.Soil.131_5660902 JE.Soil.131_5810104 JE.Soil.131_5810220 JE.Soil.135_743829 JE.Soil.135_965375 JE.Soil.135_1145545 JE.Soil.135_2148976 JE.Soil.135_3387014 JE.Soil.135_3951993 JE.Soil.139_78855 JE.Soil.139_4084804 JE.Soil.143_148896 JE.Soil.143_206193 JE.Soil.143_216412 JE.Soil.143_247472 JE.Soil.143_331554 JE.Soil.143_349095 JE.Soil.143_383201 JE.Soil.143_684511 JE.Soil.143_987879 JE.Soil.143_987995 JE.Soil.143_1213753 JE.Soil.143_1332186 JE.Soil.143_1357222 JE.Soil.143_1466314 JE.Soil.143_1660758 JE.Soil.143_1734603 JE.Soil.143_1805005 JE.Soil.143_1890051 JE.Soil.143_1892840 JE.Soil.143_1968226 JE.Soil.143_2060449 JE.Soil.143_2223382 JE.Soil.143_2298139 JE.Soil.143_2347115 JE.Soil.143_2349200 JE.Soil.143_2392103 JE.Soil.143_2415305 JE.Soil.143_2415534 JE.Soil.143_2475729 JE.Soil.143_2526018 JE.Soil.143_2530775 JE.Soil.143_2667678 JE.Soil.143_2682843 JE.Soil.143_2703683 JE.Soil.143_2734384 JE.Soil.143_2792899 JE.Soil.143_2894801 JE.Soil.143_2896263 JE.Soil.199_238255 JE.Soil.199_1258489 JE.Soil.199_1564644 JE.Soil.199_1564817 JE.Soil.199_2009534 JE.Soil.19_805845 JE.Soil.279_55571 JE.Soil.279_218150 JE.Soil.279_310790 JE.Soil.279_378278 JE.Soil.279_448443 JE.Soil.279_573551 JE.Soil.279_628651 JE.Soil.279_671769 JE.Soil.279_672114 JE.Soil.279_672691 JE.Soil.279_995215 JE.Soil.279_996459 JE.Soil.279_1030522 JE.Soil.279_1032236 JE.Soil.279_1320236 JE.Soil.279_1347415 JE.Soil.279_1379842 JE.Soil.279_1398239 JE.Soil.279_1415901 JE.Soil.279_1596370 JE.Soil.279_1603285 JE.Soil.279_1631887 JE.Soil.279_1727362 JE.Soil.279_1780857 JE.Soil.279_1789578 JE.Soil.279_2170690 JE.Soil.283_179634 JE.Soil.283_317411 JE.Soil.283_323824 JE.Soil.283_511995 JE.Soil.283_833782 JE.Soil.283_1092433 JE.Soil.283_1094998 JE.Soil.283_1108348 JE.Soil.283_1228036 JE.Soil.283_1228676 JE.Soil.283_1421385 JE.Soil.283_1437471 JE.Soil.283_1495166 JE.Soil.283_1669910 JE.Soil.283_1794552 JE.Soil.283_1794658 JE.Soil.283_1809320 JE.Soil.283_1995124 JE.Soil.283_2206855 JE.Soil.283_2479356 JE.Soil.283_2514000 JE.Soil.283_2801472 JE.Soil.283_2877205 JE.Soil.287_10784 JE.Soil.287_124483 JE.Soil.287_127040 JE.Soil.287_197266 JE.Soil.287_279619 JE.Soil.287_441535 JE.Soil.287_443412 JE.Soil.287_486285 JE.Soil.287_499463 JE.Soil.287_502472 JE.Soil.287_551613 JE.Soil.287_645024 JE.Soil.287_674101 JE.Soil.287_674680 JE.Soil.287_682499 JE.Soil.287_731284 JE.Soil.287_754413 JE.Soil.287_797317 JE.Soil.287_808076 JE.Soil.287_828390 JE.Soil.287_834868 JE.Soil.287_858645 JE.Soil.287_897319 JE.Soil.287_1016546 JE.Soil.287_1046380 JE.Soil.287_1064020 JE.Soil.287_1094552 JE.Soil.287_1095132 JE.Soil.287_1170046 JE.Soil.287_1270301 JE.Soil.287_1392384 JE.Soil.287_1422596 JE.Soil.287_1493800 JE.Soil.287_1531956 JE.Soil.287_1556942 JE.Soil.287_1581978 JE.Soil.287_1632440 JE.Soil.287_1655142 JE.Soil.287_1656737 JE.Soil.287_1727329 JE.Soil.287_1728679 JE.Soil.287_1809487 JE.Soil.287_1849611 JE.Soil.287_1905775 JE.Soil.287_2032667 JE.Soil.291_13659 JE.Soil.291_35909 JE.Soil.291_115748 JE.Soil.291_128362 JE.Soil.291_211391 JE.Soil.291_331674 JE.Soil.291_356759 JE.Soil.291_418168 JE.Soil.291_473973 JE.Soil.291_494395 JE.Soil.291_516615 JE.Soil.291_608761 JE.Soil.291_823693 JE.Soil.291_824039 JE.Soil.291_870590 JE.Soil.291_969759 JE.Soil.291_974489 JE.Soil.291_975995 JE.Soil.291_1047529 JE.Soil.291_1063570 JE.Soil.291_1119477 JE.Soil.291_1227559 JE.Soil.291_1248320 JE.Soil.291_1256656 JE.Soil.291_1375476 JE.Soil.291_1383900 JE.Soil.291_1459388 JE.Soil.291_1584322 JE.Soil.291_1602232 JE.Soil.291_1778334 JE.Soil.291_1806978 JE.Soil.291_1868412 JE.Soil.291_2020080 JE.Soil.291_2081414 JE.Soil.291_2196162 JE.Soil.291_2199314 JE.Soil.295_122712 JE.Soil.295_138520 JE.Soil.295_154347 JE.Soil.295_188364 JE.Soil.295_189364 JE.Soil.295_198065 JE.Soil.295_267390 JE.Soil.295_583924 JE.Soil.295_585824 JE.Soil.295_748441 JE.Soil.295_748852 JE.Soil.295_896334 JE.Soil.295_1052093 JE.Soil.295_1052385 JE.Soil.295_1184284 JE.Soil.295_1225181 JE.Soil.295_1286911 JE.Soil.295_1346392 JE.Soil.295_1370787 JE.Soil.295_1447544 JE.Soil.295_1744445 JE.Soil.295_1786893 JE.Soil.295_1808582 JE.Soil.295_2127636 JE.Soil.295_2186528 JE.Soil.303_41359 JE.Soil.303_41664 JE.Soil.303_57080 JE.Soil.303_57722 JE.Soil.303_61648 JE.Soil.303_100926 JE.Soil.303_106554 JE.Soil.303_179885 JE.Soil.303_269031 JE.Soil.303_305702 JE.Soil.303_396136 JE.Soil.303_396144 JE.Soil.303_400402 JE.Soil.303_557691 JE.Soil.303_708328 JE.Soil.303_708339 JE.Soil.303_726769 JE.Soil.303_765721 JE.Soil.303_966588 JE.Soil.303_975948 JE.Soil.303_1070669 JE.Soil.303_1127738 JE.Soil.303_1200244 JE.Soil.303_1295453 JE.Soil.303_1312320 JE.Soil.303_1313179 JE.Soil.303_1440306 JE.Soil.303_1440307 JE.Soil.303_1538506 JE.Soil.303_1609840 JE.Soil.303_1785175 JE.Soil.303_1797620 JE.Soil.303_2026471 JE.Soil.303_2028904 JE.Soil.303_2211795 JE.Soil.303_2239678 JE.Soil.307_21845 JE.Soil.307_120790 JE.Soil.307_207323 JE.Soil.307_223334 JE.Soil.307_225410 JE.Soil.307_230925 JE.Soil.307_333773 JE.Soil.307_383559 JE.Soil.307_411053 JE.Soil.307_446212 JE.Soil.307_451217 JE.Soil.307_462284 JE.Soil.307_563831 JE.Soil.307_575565 JE.Soil.307_734816 JE.Soil.307_780879 JE.Soil.307_781536 JE.Soil.307_785700 JE.Soil.307_971954 JE.Soil.307_1103853 JE.Soil.307_1114807 JE.Soil.315_34257 JE.Soil.315_241389 JE.Soil.315_311109 JE.Soil.315_329562 JE.Soil.315_355773 JE.Soil.315_562906 JE.Soil.315_619851 JE.Soil.315_685608 JE.Soil.315_720439 JE.Soil.315_1488685 JE.Soil.315_1488860 JE.Soil.315_1490314 JE.Soil.315_1494380 JE.Soil.315_1582210 JE.Soil.315_1782157 JE.Soil.315_1933424 JE.Soil.315_1977555 JE.Soil.315_2046049 JE.Soil.315_2072925 JE.Soil.315_2073187 JE.Soil.315_2271967 JE.Soil.315_2315009 JE.Soil.315_2474585 JE.Soil.315_2568006 JE.Soil.315_2569071 JE.Soil.315_2634092 JE.Soil.315_2741704 JE.Soil.315_2845930 JE.Soil.315_2890045 JE.Soil.315_2892033 JE.Soil.319_33124 JE.Soil.319_70052 JE.Soil.319_78157 JE.Soil.319_146255 JE.Soil.319_338688 JE.Soil.319_344560 JE.Soil.319_515632 JE.Soil.319_537666 JE.Soil.319_633056 JE.Soil.319_642755 JE.Soil.319_696676 JE.Soil.319_725891 JE.Soil.319_903663 JE.Soil.319_970985 JE.Soil.319_989485 JE.Soil.319_1062355 JE.Soil.319_1172302 JE.Soil.319_1299802 JE.Soil.319_1312177 JE.Soil.319_1342803 JE.Soil.319_1352823 JE.Soil.319_1484726 JE.Soil.319_1600017 JE.Soil.319_1633477 JE.Soil.319_1655783 JE.Soil.319_1738035 JE.Soil.319_1758871 JE.Soil.319_1773397 JE.Soil.319_1776159 JE.Soil.319_1830006 JE.Soil.319_1886982 JE.Soil.319_1932704 JE.Soil.319_1932806 JE.Soil.319_1984160 JE.Soil.319_2153721 JE.Soil.319_2273047 JE.Soil.319_2352023 JE.Soil.319_2373056 JE.Soil.319_2526740 JE.Soil.319_2702178 JE.Soil.319_2702417 JE.Soil.319_2824639 JE.Soil.319_2912879 JE.Soil.319_2928161 JE.Soil.99_250750 JE.Soil.99_303321 JE.Soil.99_570430 JE.Soil.99_776455 JE.Soil.99_1561949 JE.Soil.99_1743375 JE.Soil.99_1930720 JE.Soil.99_2006757 JE.Soil.99_2231850 JE.Soil.99_3104436 JE.Soil.99_3130540 JE.Lundberg.155_2827002 JE.Lundberg.170_517057 JE.Lundberg.170_814193 JE.Lundberg.173_168258 JE.Lundberg.173_867511 JE.Lundberg.173_1414227 JE.Lundberg.173_1451303 JE.Lundberg.173_1451501 JE.Lundberg.173_1510454 JE.Lundberg.173_1524631 JE.Lundberg.173_1718474 JE.Lundberg.173_1728123 JE.Lundberg.176_427719 JE.Lundberg.176_1034708 JE.Lundberg.176_1133896 JE.Lundberg.176_1160604 JE.Lundberg.176_1576757 JE.Lundberg.176_1874695 JE.Lundberg.176_1913195 JE.Lundberg.176_2270956 JE.Lundberg.17_1508111 JE.Lundberg.182_447585 JE.Lundberg.182_507770 JE.Lundberg.182_1757064 JE.Lundberg.188_1340676 JE.Lundberg.47_1450392 JE.Lundberg.50_197999 JE.Lundberg.50_511234 JE.Lundberg.50_992428 JE.Lundberg.50_1340661 JE.Lundberg.53_53710 JE.Lundberg.53_938871 JE.Lundberg.53_1829829 JE.Lundberg.53_1916237 JE.Lundberg.56_95059 JE.Lundberg.56_202631 JE.Lundberg.56_285241 JE.Lundberg.56_311891 JE.Lundberg.56_1062674 JE.Lundberg.56_1113178 JE.Lundberg.56_1702880 JE.Lundberg.59_57608 JE.Lundberg.59_156685 JE.Lundberg.59_344644 JE.Lundberg.59_1048568 JE.Lundberg.59_1131934 JE.Lundberg.59_1230948 JE.Lundberg.59_1291167 JE.Lundberg.59_2196638 JE.Lundberg.65_222485 JE.Lundberg.65_255746 JE.Lundberg.65_1054800 JE.Lundberg.65_1260439 JE.Lundberg.65_1855657 JE.Lundberg.65_1876195 JE.Lundberg.68_52649 JE.Lundberg.68_387023 JE.Lundberg.68_434140 JE.Lundberg.68_606769 JE.Lundberg.68_762884 JE.Lundberg.68_762985 JE.Lundberg.68_891657 JE.Lundberg.68_943612 JE.Lundberg.68_966971 JE.Lundberg.68_1026270 JE.Lundberg.68_1164391 JE.Lundberg.68_1248152 JE.Lundberg.68_1344943 JE.Lundberg.68_1546092 JE.Lundberg.68_1626554 JE.Lundberg.68_1920551 JE.Lundberg.68_1981532 JE.Lundberg.68_1996358 JE.Lundberg.68_2204660 JE.Lundberg.71_441502 JE.Lundberg.71_911037 JE.Lundberg.74_632922 JE.Lundberg.74_757450 JE.Lundberg.74_1089844 JE.Lundberg.74_2485969 JE.Lundberg.74_2609896 JE.Lundberg.74_2610139 JE.Lundberg.74_2646659 JE.Lundberg.74_2836856 JE.Lundberg.77_1389323 JE.Lundberg.80_497115 JE.Lundberg.80_497242 JE.Lundberg.80_506186 JE.Lundberg.80_814467 JE.Lundberg.80_1216515 JE.Lundberg.80_1295288 JE.Lundberg.80_1295491 JE.Lundberg.80_1382799 JE.Lundberg.80_1499274 JE.Lundberg.86_24502 JE.Lundberg.86_75679 JE.Lundberg.86_453187 JE.Lundberg.86_722408 JE.Lundberg.86_781307 JE.Lundberg.86_796338 JE.Lundberg.86_1060027 JE.Lundberg.86_1501437 JE.Lundberg.86_1594120 JE.Lundberg.89_91052 JE.Lundberg.89_153538 JE.Lundberg.89_261577 JE.Lundberg.89_591065 JE.Lundberg.89_708302 JE.Lundberg.89_986211 JE.Lundberg.89_987220 JE.Lundberg.89_1227993 JE.Lundberg.89_1672116 JE.Lundberg.89_1692969 JE.Lundberg.89_1783893 JE.Lundberg.92_762911 JE.Lundberg.92_895961 JE.Lundberg.92_1249380 JE.Lundberg.92_1707568 JE.Lundberg.92_1741939 JE.Lundberg.92_1944086 JE.Lundberg.95_12912 JE.Lundberg.95_114947 JE.Lundberg.95_399616 JE.Lundberg.95_676443 JE.Lundberg.95_694968 JE.Lundberg.95_854396 JE.Lundberg.95_865559 JE.Lundberg.95_954197 JE.Lundberg.95_1014106 JE.Lundberg.95_1090445 JE.Lundberg.95_1114858 JE.Lundberg.95_1220538 JE.Lundberg.95_1328434 JE.Lundberg.95_1437722 JE.Lundberg.95_1527176 JE.Lundberg.95_1545176 JE.Lundberg.95_1591361 JE.Lundberg.95_1634270 JE.Lundberg.95_1671576 JE.Lundberg.98_332114 JE.Lundberg.98_332297 JE.Soil.103_164055 JE.Soil.103_191950 JE.Soil.103_314075 JE.Soil.103_465419 JE.Soil.103_865580 JE.Soil.103_1057041 JE.Soil.103_1214807 JE.Soil.103_1785021 JE.Soil.103_2093957 JE.Soil.103_2214292 JE.Soil.107_106907 JE.Soil.107_784947 JE.Soil.107_1322727 JE.Soil.107_1538409 JE.Soil.107_2642779 JE.Soil.107_2827217 JE.Soil.111_2000246 JE.Soil.111_2407065 JE.Soil.115_785786 JE.Soil.119_646700 JE.Soil.119_1237557 JE.Soil.127_178159 JE.Soil.127_1133635 JE.Soil.127_1442535 JE.Soil.127_1999245 JE.Soil.127_2020603 JE.Soil.127_2240101 JE.Soil.127_2386119 JE.Soil.127_2601853 JE.Soil.127_3016777 JE.Soil.131_1833328 JE.Soil.131_2323484 JE.Soil.131_2466449 JE.Soil.131_2561528 JE.Soil.131_4051819 JE.Soil.131_4295696 JE.Soil.131_4541485 JE.Soil.131_4541880 JE.Soil.139_307916 JE.Soil.139_974621 JE.Soil.139_1377552 JE.Soil.139_1377649 JE.Soil.139_1568062 JE.Soil.139_3580318 JE.Soil.139_3873882 JE.Soil.15_845086 JE.Soil.15_975758 JE.Soil.15_1034139 JE.Soil.15_1137138 JE.Soil.15_1381714 JE.Soil.179_610583 JE.Soil.179_762339 JE.Soil.179_2328985 JE.Soil.183_651701 JE.Soil.183_947636 JE.Soil.183_1309815 JE.Soil.183_1399538 JE.Soil.191_1130215 JE.Soil.191_1130640 JE.Soil.191_1300683 JE.Soil.191_1745869 JE.Soil.195_105591 JE.Soil.195_136622 JE.Soil.195_273877 JE.Soil.195_423554 JE.Soil.195_498699 JE.Soil.195_593676 JE.Soil.195_775058 JE.Soil.195_807218 JE.Soil.195_891190 JE.Soil.195_1006237 JE.Soil.195_1383332 JE.Soil.195_1399968 JE.Soil.195_1543902 JE.Soil.195_1565305 JE.Soil.195_1761021 JE.Soil.195_1813764 JE.Soil.195_1813938 JE.Soil.195_1895522 JE.Soil.195_2025372 JE.Soil.195_2082185 JE.Soil.195_2213187 JE.Soil.195_2313112 JE.Soil.195_2331487 JE.Soil.199_140603 JE.Soil.199_220138 JE.Soil.199_250430 JE.Soil.199_651567 JE.Soil.199_853709 JE.Soil.199_1482500 JE.Soil.199_1503896 JE.Soil.199_1519411 JE.Soil.199_1727766 JE.Soil.199_2054848 JE.Soil.19_792824 JE.Soil.19_1661014 JE.Soil.19_1754302 JE.Soil.211_114132 JE.Soil.211_381137 JE.Soil.211_382227 JE.Soil.211_513077 JE.Soil.211_807127 JE.Soil.211_857983 JE.Soil.211_1303679 JE.Soil.211_1777770 JE.Soil.211_1897421 JE.Soil.211_2005108 JE.Soil.211_2304557 JE.Soil.211_2322523 JE.Soil.211_2405554 JE.Soil.211_2850624 JE.Soil.211_3245023 JE.Soil.211_3791326 JE.Soil.215_48713 JE.Soil.215_57757 JE.Soil.215_194247 JE.Soil.215_280627 JE.Soil.215_479924 JE.Soil.215_504380 JE.Soil.215_627020 JE.Soil.215_830221 JE.Soil.215_839139 JE.Soil.215_904923 JE.Soil.215_918607 JE.Soil.215_925671 JE.Soil.215_984726 JE.Soil.215_1223860 JE.Soil.215_1224497 JE.Soil.215_1903105 JE.Soil.215_2086874 JE.Soil.215_2314613 JE.Soil.215_2375385 JE.Soil.215_2375691 JE.Soil.215_2376443 JE.Soil.219_486102 JE.Soil.219_838659 JE.Soil.219_865611 JE.Soil.219_1554327 JE.Soil.219_1611549 JE.Soil.219_1612234 JE.Soil.223_1121257 JE.Soil.223_1753837 JE.Soil.227_355490 JE.Soil.227_777613 JE.Soil.227_829797 JE.Soil.227_932451 JE.Soil.227_939957 JE.Soil.227_1062448 JE.Soil.227_1259526 JE.Soil.227_1324504 JE.Soil.227_1437624 JE.Soil.227_1519373 JE.Soil.227_1794174 JE.Soil.227_2341977 JE.Soil.231_99262 JE.Soil.231_463533 JE.Soil.231_964236 JE.Soil.231_1346296 JE.Soil.231_1363212 JE.Soil.231_1648070 JE.Soil.231_1729934 JE.Soil.231_2026469 JE.Soil.231_2384008 JE.Soil.231_2392064 JE.Soil.231_2605742 JE.Soil.235_335294 JE.Soil.235_347285 JE.Soil.235_773176 JE.Soil.235_922295 JE.Soil.235_1064523 JE.Soil.235_1066341 JE.Soil.235_1216595 JE.Soil.235_1216743 JE.Soil.235_1978975 JE.Soil.235_2000931 JE.Soil.235_2043376 JE.Soil.239_426253 JE.Soil.239_506882 JE.Soil.239_721405 JE.Soil.239_1282330 JE.Soil.239_2734069 JE.Soil.239_3003037 JE.Soil.23_614435 JE.Soil.23_633408 JE.Soil.23_1650378 JE.Soil.23_1747901 JE.Soil.23_1865563 JE.Soil.279_641219 JE.Soil.279_796853 JE.Soil.279_893643 JE.Soil.279_981302 JE.Soil.279_1072946 JE.Soil.279_1976920 JE.Soil.279_2061134 JE.Soil.279_2263377 JE.Soil.27_940226 JE.Soil.27_1083353 JE.Soil.27_1177744 JE.Soil.27_2068695 JE.Soil.27_2251935 JE.Soil.27_3404887 JE.Soil.27_3618482 JE.Soil.27_4026340 JE.Soil.27_4310580 JE.Soil.27_4500244 JE.Soil.27_4574733 JE.Soil.283_71842 JE.Soil.283_72178 JE.Soil.283_402035 JE.Soil.283_609952 JE.Soil.283_1154215 JE.Soil.283_1207518 JE.Soil.283_1506658 JE.Soil.283_1819014 JE.Soil.283_1843139 JE.Soil.283_2076648 JE.Soil.283_2198587 JE.Soil.283_2198690 JE.Soil.283_2264046 JE.Soil.283_2593842 JE.Soil.283_2613089 JE.Soil.283_2674533 JE.Soil.287_84517 JE.Soil.287_209921 JE.Soil.287_375179 JE.Soil.287_413641 JE.Soil.287_495271 JE.Soil.287_507488 JE.Soil.287_699524 JE.Soil.287_1306334 JE.Soil.287_1306855 JE.Soil.287_1307294 JE.Soil.287_1546676 JE.Soil.287_1556997 JE.Soil.287_1802778 JE.Soil.287_1981440 JE.Soil.291_307800 JE.Soil.291_371147 JE.Soil.291_396904 JE.Soil.291_564214 JE.Soil.291_724282 JE.Soil.291_1009640 JE.Soil.291_1009741 JE.Soil.291_1616576 JE.Soil.291_1769091 JE.Soil.291_2088435 JE.Soil.295_149331 JE.Soil.295_763890 JE.Soil.295_990529 JE.Soil.303_81511 JE.Soil.303_277080 JE.Soil.303_480002 JE.Soil.303_632012 JE.Soil.303_667440 JE.Soil.303_686673 JE.Soil.303_707908 JE.Soil.303_784081 JE.Soil.303_824766 JE.Soil.303_1342102 JE.Soil.303_1386885 JE.Soil.303_1903889 JE.Soil.303_2039305 JE.Soil.303_2142510 JE.Soil.303_2575294 JE.Soil.307_559156 JE.Soil.307_1122480 JE.Soil.315_19660 JE.Soil.315_437758 JE.Soil.315_473540 JE.Soil.315_1116901 JE.Soil.315_1558823 JE.Soil.315_1648104 JE.Soil.315_1844948 JE.Soil.315_2527936 JE.Soil.315_2643076 JE.Soil.315_2849559 JE.Soil.319_102582 JE.Soil.319_155547 JE.Soil.319_245688 JE.Soil.319_493120 JE.Soil.319_634536 JE.Soil.319_962524 JE.Soil.319_1031191 JE.Soil.319_1031410 JE.Soil.319_1103018 JE.Soil.319_1115125 JE.Soil.319_1208607 JE.Soil.319_1333624 JE.Soil.319_1377699 JE.Soil.319_1388678 JE.Soil.319_1532989 JE.Soil.319_1665032 JE.Soil.319_1733475 JE.Soil.319_1779546 JE.Soil.319_1780197 JE.Soil.319_2036790 JE.Soil.319_2226554 JE.Soil.319_2235227 JE.Soil.319_2539820 JE.Soil.319_2552792 JE.Soil.319_2553799 JE.Soil.35_1924 JE.Soil.35_14198 JE.Soil.35_117910 JE.Soil.35_469312 JE.Soil.35_659461 JE.Soil.35_680669 JE.Soil.35_1108622 JE.Soil.35_1351798 JE.Soil.35_1400468 JE.Soil.35_1516917 JE.Soil.35_1523163 JE.Soil.35_1573174 JE.Soil.35_1596586 JE.Soil.35_1596702 JE.Soil.35_1629107 JE.Soil.35_1831717 JE.Soil.35_2119478 JE.Soil.35_2216746 JE.Soil.35_2351900 JE.Soil.35_2358702 JE.Soil.35_2395381 JE.Soil.35_2449416 JE.Soil.35_2519868 JE.Soil.35_2720951 JE.Soil.35_2748240 JE.Soil.35_2881335 JE.Soil.35_3143924 JE.Soil.35_3209390 JE.Soil.35_3256381 JE.Soil.35_3350185 JE.Soil.35_3424072 JE.Soil.35_3525867 JE.Soil.35_3814691 JE.Soil.35_3829702 JE.Soil.35_3971410 JE.Soil.39_280441 JE.Soil.39_2562254 JE.Soil.39_3086468 JE.Soil.39_3253924 JE.Soil.39_3788813 JE.Soil.3_197613 JE.Soil.3_1198376 JE.Soil.3_1249673 JE.Soil.3_1861040 JE.Soil.3_2365464 JE.Soil.3_2484777 JE.Soil.43_328795 JE.Soil.43_425006 JE.Soil.43_441083 JE.Soil.43_646067 JE.Soil.43_768175 JE.Soil.43_1001542 JE.Soil.43_1020508 JE.Soil.43_1250279 JE.Soil.43_1344983 JE.Soil.43_1529338 JE.Soil.43_1574325 JE.Soil.43_1880640 JE.Soil.43_2228805 JE.Soil.43_2468251 JE.Soil.43_2538979 JE.Soil.43_2543885 JE.Soil.43_2582706 JE.Soil.43_2582851 JE.Soil.43_2679739 JE.Soil.43_2814505 JE.Soil.43_3009754 JE.Soil.43_3239180 JE.Soil.43_3399705 JE.Soil.43_3426326 JE.Soil.43_3440355 JE.Soil.47_569887 JE.Soil.47_588788 JE.Soil.47_1329802 JE.Soil.47_1441458 JE.Soil.47_2040177 JE.Soil.47_2223412 JE.Soil.47_2223543 JE.Soil.47_2237499 JE.Soil.47_2237532 JE.Soil.47_2540841 JE.Soil.47_2576838 JE.Soil.51_766500 JE.Soil.51_777731 JE.Soil.59_1958553 JE.Soil.59_1988061 JE.Soil.59_2549445 JE.Soil.59_2613940 JE.Soil.63_2198535 JE.Soil.63_2243453 JE.Soil.63_2332316 JE.Soil.63_2657065 JE.Soil.67_2350340 JE.Soil.71_248733 JE.Soil.71_459131 JE.Soil.71_635196 JE.Soil.71_1176702 JE.Soil.71_1858774 JE.Soil.71_1862308 JE.Soil.71_2098006 JE.Soil.71_2159890 JE.Soil.71_2375537 JE.Soil.71_2414935 JE.Soil.71_2621895 JE.Soil.75_3058354 JE.Soil.75_3075143 JE.Soil.7_702448 JE.Soil.7_879162 JE.Soil.7_910668 JE.Soil.7_980807 JE.Soil.7_1033390 JE.Soil.83_2611652 JE.Soil.87_166737 JE.Soil.87_171968 JE.Soil.87_1882549 JE.Soil.87_2008774 JE.Soil.91_478151 JE.Soil.91_1204987 JE.Soil.95_1056769 JE.Soil.95_1136445 JE.Soil.95_2120281 JE.Soil.95_2440309 JE.Soil.99_2331486 JE.Lundberg.107_279971 JE.Lundberg.107_2777527 JE.Lundberg.113_1848540 JE.Lundberg.137_811287 JE.Lundberg.170_671290 JE.Lundberg.170_671519 JE.Lundberg.173_1583211 JE.Lundberg.176_190088 JE.Lundberg.17_591553 JE.Lundberg.182_645345 JE.Lundberg.182_1779272 JE.Lundberg.191_1298293 JE.Lundberg.191_1408100 JE.Lundberg.23_179951 JE.Lundberg.26_842334 JE.Lundberg.38_157464 JE.Lundberg.50_1150472 JE.Lundberg.53_1057397 JE.Lundberg.56_1074903 JE.Lundberg.59_813904 JE.Lundberg.62_824306 JE.Lundberg.65_90383 JE.Lundberg.71_185156 JE.Lundberg.71_1163134 JE.Lundberg.74_495666 JE.Lundberg.74_495762 JE.Lundberg.74_1284190 JE.Lundberg.74_1430739 JE.Lundberg.74_2471572 JE.Lundberg.77_921033 JE.Lundberg.80_304072 JE.Lundberg.80_1617543 JE.Lundberg.92_478071 JE.Lundberg.92_769936 JE.Lundberg.92_1002610 JE.Lundberg.92_1161969 JE.Lundberg.92_1469363 JE.Lundberg.95_1046272 JE.Lundberg.95_1056022 JE.Lundberg.95_1155271 JE.Lundberg.95_1465027 JE.Lundberg.95_1739030 JE.Lundberg.95_1783004 JE.Soil.103_374564 JE.Soil.103_2201758 JE.Soil.103_2206556 JE.Soil.103_2393669 JE.Soil.103_3165747 JE.Soil.107_289830 JE.Soil.107_1145406 JE.Soil.107_1145452 JE.Soil.107_1153593 JE.Soil.107_1320075 JE.Soil.107_1643686 JE.Soil.111_273639 JE.Soil.111_459933 JE.Soil.111_1210565 JE.Soil.111_1606107 JE.Soil.115_660331 JE.Soil.115_2183080 JE.Soil.119_426978 JE.Soil.119_1576868 JE.Soil.127_474458 JE.Soil.127_474580 JE.Soil.127_1248695 JE.Soil.127_1922456 JE.Soil.127_2857344 JE.Soil.131_492364 JE.Soil.131_1296117 JE.Soil.131_2122786 JE.Soil.131_2292186 JE.Soil.131_2778647 JE.Soil.131_4989995 JE.Soil.131_5017463 JE.Soil.131_5086271 JE.Soil.131_5141674 JE.Soil.131_5409142 JE.Soil.131_5410896 JE.Soil.131_5583843 JE.Soil.135_115615 JE.Soil.139_2695615 JE.Soil.143_537026 JE.Soil.143_2294056 JE.Soil.143_2905598 JE.Soil.15_1217309 JE.Soil.15_1606840 JE.Soil.183_1002376 JE.Soil.183_1307335 JE.Soil.183_1476622 JE.Soil.187_1246231 JE.Soil.195_373286 JE.Soil.195_1868203 JE.Soil.199_570717 JE.Soil.199_1088414 JE.Soil.199_1257154 JE.Soil.199_1317971 JE.Soil.199_1451936 JE.Soil.199_1500041 JE.Soil.199_1520796 JE.Soil.199_2195742 JE.Soil.19_141253 JE.Soil.19_163007 JE.Soil.19_507621 JE.Soil.19_526530 JE.Soil.19_628378 JE.Soil.19_1401773 JE.Soil.19_1589864 JE.Soil.19_1707492 JE.Soil.19_1777074 JE.Soil.19_1931380 JE.Soil.19_2003338 JE.Soil.19_2090757 JE.Soil.211_1194869 JE.Soil.211_1907465 JE.Soil.211_3720732 JE.Soil.215_657229 JE.Soil.215_1253925 JE.Soil.215_1846030 JE.Soil.219_174304 JE.Soil.219_817539 JE.Soil.219_1434504 JE.Soil.223_94912 JE.Soil.223_234269 JE.Soil.223_344735 JE.Soil.223_361332 JE.Soil.223_369629 JE.Soil.223_592124 JE.Soil.223_818093 JE.Soil.223_1075920 JE.Soil.223_1076301 JE.Soil.223_1154261 JE.Soil.223_2070497 JE.Soil.223_2136758 JE.Soil.223_2186125 JE.Soil.223_2422971 JE.Soil.227_795835 JE.Soil.227_1060168 JE.Soil.227_1175799 JE.Soil.227_1272613 JE.Soil.227_1414869 JE.Soil.231_235380 JE.Soil.231_350814 JE.Soil.231_357946 JE.Soil.231_645118 JE.Soil.231_916493 JE.Soil.231_988646 JE.Soil.231_1578868 JE.Soil.231_2057869 JE.Soil.231_2264222 JE.Soil.231_2276555 JE.Soil.231_2391938 JE.Soil.235_161830 JE.Soil.235_490484 JE.Soil.235_689701 JE.Soil.235_813696 JE.Soil.235_1283121 JE.Soil.235_1302806 JE.Soil.235_1573217 JE.Soil.235_1691570 JE.Soil.235_1891369 JE.Soil.235_2280590 JE.Soil.239_1178488 JE.Soil.239_1856413 JE.Soil.239_1898325 JE.Soil.239_2900743 JE.Soil.239_2959833 JE.Soil.279_524889 JE.Soil.279_1086560 JE.Soil.279_1718967 JE.Soil.27_352073 JE.Soil.27_534910 JE.Soil.283_420230 JE.Soil.283_2408979 JE.Soil.287_1578269 JE.Soil.291_988091 JE.Soil.291_1439621 JE.Soil.295_1358405 JE.Soil.295_1696610 JE.Soil.303_1808302 JE.Soil.303_2591945 JE.Soil.307_130465 JE.Soil.315_1151101 JE.Soil.315_1438550 JE.Soil.315_2522822 JE.Soil.315_2600358 JE.Soil.315_2722245 JE.Soil.319_2072 JE.Soil.319_340905 JE.Soil.319_1409765 JE.Soil.319_1428938 JE.Soil.319_1678439 JE.Soil.319_1714972 JE.Soil.319_2034181 JE.Soil.319_2288581 JE.Soil.319_2289142 JE.Soil.319_2679451 JE.Soil.319_2679566 JE.Soil.319_2732915 JE.Soil.319_2832911 JE.Soil.35_421143 JE.Soil.35_3625636 JE.Soil.35_3989898 JE.Soil.39_441996 JE.Soil.43_74200 JE.Soil.43_1102471 JE.Soil.43_1170026 JE.Soil.43_1693417 JE.Soil.43_1984870 JE.Soil.47_348970 JE.Soil.47_1091327 JE.Soil.47_1111447 JE.Soil.47_1222398 JE.Soil.47_1268011 JE.Soil.47_1526886 JE.Soil.47_1688161 JE.Soil.47_1824413 JE.Soil.47_2341834 JE.Soil.51_1101416 JE.Soil.59_258785 JE.Soil.59_280546 JE.Soil.59_461875 JE.Soil.59_571101 JE.Soil.59_584266 JE.Soil.59_794636 JE.Soil.59_835488 JE.Soil.59_891658 JE.Soil.59_1200504 JE.Soil.59_1276045 JE.Soil.59_1505781 JE.Soil.59_1603781 JE.Soil.59_1876293 JE.Soil.59_2155300 JE.Soil.59_2628456 JE.Soil.59_2756672 JE.Soil.59_2943619 JE.Soil.59_3059455 JE.Soil.59_3063405 JE.Soil.63_63107 JE.Soil.63_1076668 JE.Soil.63_1762685 JE.Soil.63_1984877 JE.Soil.63_2804966 JE.Soil.67_67416 JE.Soil.67_109530 JE.Soil.67_172328 JE.Soil.67_333688 JE.Soil.67_447938 JE.Soil.67_528770 JE.Soil.67_649029 JE.Soil.67_968877 JE.Soil.67_1191407 JE.Soil.67_1206573 JE.Soil.67_1484179 JE.Soil.67_2159714 JE.Soil.71_167076 JE.Soil.71_267576 JE.Soil.71_338518 JE.Soil.71_339807 JE.Soil.71_352796 JE.Soil.71_500609 JE.Soil.71_570797 JE.Soil.71_579568 JE.Soil.71_583531 JE.Soil.71_617279 JE.Soil.71_622306 JE.Soil.71_650616 JE.Soil.71_693248 JE.Soil.71_740060 JE.Soil.71_777085 JE.Soil.71_787444 JE.Soil.71_796592 JE.Soil.71_1048773 JE.Soil.71_1069259 JE.Soil.71_1085057 JE.Soil.71_1131697 JE.Soil.71_1187135 JE.Soil.71_1211364 JE.Soil.71_1233915 JE.Soil.71_1265310 JE.Soil.71_1282074 JE.Soil.71_1283048 JE.Soil.71_1289739 JE.Soil.71_1301821 JE.Soil.71_1334665 JE.Soil.71_1335312 JE.Soil.71_1491191 JE.Soil.71_1498972 JE.Soil.71_1499937 JE.Soil.71_1519016 JE.Soil.71_1531445 JE.Soil.71_1545105 JE.Soil.71_1578989 JE.Soil.71_1596633 JE.Soil.71_1598772 JE.Soil.71_1612720 JE.Soil.71_1623025 JE.Soil.71_1643157 JE.Soil.71_1710025 JE.Soil.71_1750076 JE.Soil.71_1942238 JE.Soil.71_1948582 JE.Soil.71_1976883 JE.Soil.71_2003702 JE.Soil.71_2022070 JE.Soil.71_2026744 JE.Soil.71_2027723 JE.Soil.71_2043548 JE.Soil.71_2183150 JE.Soil.71_2228496 JE.Soil.71_2229444 JE.Soil.71_2291243 JE.Soil.71_2357369 JE.Soil.71_2410249 JE.Soil.71_2429025 JE.Soil.71_2437174 JE.Soil.71_2458625 JE.Soil.75_1989014 JE.Soil.75_2015916 JE.Soil.75_2383601 JE.Soil.7_186355 JE.Soil.7_508348 JE.Soil.7_589273 JE.Soil.7_630690 JE.Soil.7_637321 JE.Soil.83_48963 JE.Soil.83_321364 JE.Soil.83_978934 JE.Soil.83_982935 JE.Soil.83_1607287 JE.Soil.83_2068298 JE.Soil.87_265459 JE.Soil.87_276466 JE.Soil.87_285225 JE.Soil.87_506763 JE.Soil.87_526039 JE.Soil.87_536856 JE.Soil.87_1064037 JE.Soil.87_1195092 JE.Soil.87_1195274 JE.Soil.87_1215771 JE.Soil.87_1229940 JE.Soil.87_1286520 JE.Soil.87_1331429 JE.Soil.87_1489087 JE.Soil.87_1615584 JE.Soil.87_1648003 JE.Soil.87_1695209 JE.Soil.87_1755957 JE.Soil.87_1769511 JE.Soil.87_1772671 JE.Soil.87_1921451 JE.Soil.87_1921483 JE.Soil.87_1990329 JE.Soil.87_1998610 JE.Soil.87_2000035 JE.Soil.87_2252741 JE.Soil.87_2515356 JE.Soil.87_2646466 JE.Soil.91_81155 JE.Soil.91_1221958 JE.Soil.91_1675185 JE.Soil.91_2185827 JE.Soil.91_2692273 JE.Soil.95_253028 JE.Soil.95_285449 JE.Soil.95_353287 JE.Soil.95_405320 JE.Soil.95_752202 JE.Soil.95_752634 JE.Soil.95_1150626 JE.Soil.95_1173162 JE.Soil.95_1192125 JE.Soil.95_1197716 JE.Soil.95_1218522 JE.Soil.95_1318177 JE.Soil.95_1406343 JE.Soil.95_1775894 JE.Soil.95_1776031 JE.Soil.95_1904524 JE.Soil.95_1919358 JE.Soil.95_2005374 JE.Soil.95_2013472 JE.Soil.95_2126365 JE.Soil.95_2674885 JE.Soil.95_2751954 JE.Soil.95_2799181 JE.Soil.99_174894 JE.Soil.99_2110189 JE.Lundberg.119_856227 JE.Lundberg.11_76367 JE.Lundberg.173_683981 JE.Lundberg.188_253329 JE.Lundberg.56_1331534 JE.Lundberg.62_797743 JE.Lundberg.68_2174036 JE.Lundberg.74_19243 JE.Lundberg.74_1256983 JE.Lundberg.74_1260685 JE.Lundberg.74_1360409 JE.Lundberg.74_1776102 JE.Lundberg.74_2117797 JE.Lundberg.74_2242906 JE.Lundberg.74_2390330 JE.Lundberg.74_3073704 JE.Lundberg.77_1505303 JE.Lundberg.80_1404810 JE.Lundberg.86_36554 JE.Lundberg.86_81189 JE.Lundberg.86_255246 JE.Lundberg.86_834040 JE.Lundberg.86_855659 JE.Lundberg.86_1057389 JE.Lundberg.86_1192879 JE.Lundberg.86_1522509 JE.Lundberg.86_1604453 JE.Lundberg.86_2039193 JE.Lundberg.86_2044693 JE.Lundberg.89_97979 JE.Lundberg.89_103111 JE.Lundberg.89_199742 JE.Lundberg.89_767996 JE.Lundberg.92_497114 JE.Lundberg.92_583004 JE.Lundberg.92_583296 JE.Lundberg.92_603062 JE.Lundberg.92_874036 JE.Lundberg.92_945141 JE.Lundberg.92_1087729 JE.Lundberg.92_1326023 JE.Lundberg.92_1590404 JE.Lundberg.92_1593230 JE.Lundberg.95_141297 JE.Lundberg.95_153866 JE.Lundberg.95_294294 JE.Lundberg.95_315917 JE.Lundberg.95_407139 JE.Lundberg.95_407396 JE.Lundberg.95_455720 JE.Lundberg.95_492001 JE.Lundberg.95_645275 JE.Lundberg.95_863423 JE.Lundberg.95_1006184 JE.Lundberg.95_1174784 JE.Lundberg.95_1216161 JE.Lundberg.95_1332576 JE.Lundberg.95_1332604 JE.Lundberg.95_1516946 JE.Lundberg.95_1535328 JE.Lundberg.95_1584002 JE.Lundberg.95_1646193 JE.Lundberg.95_1815680 JE.Lundberg.95_1865359 JE.Soil.103_2910073 JE.Soil.131_2353850 JE.Soil.143_371433 JE.Soil.195_843608 JE.Soil.199_1354434 JE.Soil.211_870653 JE.Soil.211_1333439 JE.Soil.211_1481812 JE.Soil.211_3197532 JE.Soil.211_3493397 JE.Soil.219_173727 JE.Soil.239_51774 JE.Soil.27_2980178 JE.Soil.27_3483489 JE.Soil.303_756842 JE.Soil.43_561468 JE.Soil.71_107519 JE.Soil.75_2399407 JE.Soil.95_2689947 JE.Lundberg.158_147138 JE.Lundberg.158_579763 JE.Lundberg.158_1073174 JE.Lundberg.170_34926 JE.Lundberg.170_622443 JE.Lundberg.170_622680 JE.Lundberg.170_910843 JE.Lundberg.173_33860 JE.Lundberg.173_237801 JE.Lundberg.173_459700 JE.Lundberg.173_768326 JE.Lundberg.173_768569 JE.Lundberg.173_852511 JE.Lundberg.173_860174 JE.Lundberg.173_967779 JE.Lundberg.173_1164887 JE.Lundberg.173_1263158 JE.Lundberg.173_1449764 JE.Lundberg.173_1449782 JE.Lundberg.173_1543313 JE.Lundberg.173_1622720 JE.Lundberg.173_1699099 JE.Lundberg.173_1699212 JE.Lundberg.173_1750825 JE.Lundberg.176_70762 JE.Lundberg.176_251670 JE.Lundberg.176_521310 JE.Lundberg.176_543578 JE.Lundberg.176_593913 JE.Lundberg.176_611251 JE.Lundberg.176_753572 JE.Lundberg.176_868477 JE.Lundberg.176_925282 JE.Lundberg.176_1165418 JE.Lundberg.176_1192463 JE.Lundberg.176_1346325 JE.Lundberg.176_1402408 JE.Lundberg.176_1460086 JE.Lundberg.176_1525690 JE.Lundberg.176_2009201 JE.Lundberg.176_2036923 JE.Lundberg.176_2219225 JE.Lundberg.176_2474323 JE.Lundberg.182_111500 JE.Lundberg.182_561169 JE.Lundberg.182_913613 JE.Lundberg.182_913723 JE.Lundberg.182_1020349 JE.Lundberg.182_1258289 JE.Lundberg.182_1426351 JE.Lundberg.182_1499174 JE.Lundberg.182_1621959 JE.Lundberg.182_1622260 JE.Lundberg.188_1021981 JE.Lundberg.188_1307455 JE.Lundberg.188_1381684 JE.Lundberg.191_61651 JE.Lundberg.191_371219 JE.Lundberg.191_589569 JE.Lundberg.56_1577360 JE.Soil.111_582775 JE.Soil.111_2420243 JE.Soil.119_1567586 JE.Soil.127_1449136 JE.Soil.139_2640081 JE.Soil.303_356979 JE.Soil.315_38438 JE.Soil.315_201616 JE.Soil.315_1963903 JE.Soil.315_2609264 JE.Soil.315_2871308 JE.Soil.315_2910027 JE.Soil.319_253578 JE.Soil.319_416569 JE.Soil.319_1591481 JE.Soil.319_2360553 JE.Soil.319_2967420 JE.Soil.47_581350 JE.Soil.47_2155283 JE.Lundberg.101_984614 JE.Lundberg.101_1553115 JE.Lundberg.104_1218600 JE.Lundberg.104_1351621 JE.Lundberg.107_1576672 JE.Lundberg.113_534658 JE.Lundberg.119_471676 JE.Lundberg.119_1622587 JE.Lundberg.11_929600 JE.Lundberg.11_958116 JE.Lundberg.11_1327466 JE.Lundberg.125_586080 JE.Lundberg.125_1160988 JE.Lundberg.131_706685 JE.Lundberg.137_30956 JE.Lundberg.143_1869549 JE.Lundberg.161_555441 JE.Lundberg.176_352162 JE.Lundberg.17_994785 JE.Lundberg.20_1107845 JE.Lundberg.50_460894 JE.Lundberg.50_775935 JE.Lundberg.50_1233658 JE.Lundberg.50_1233690 JE.Lundberg.50_1313021 JE.Lundberg.53_33697 JE.Lundberg.53_938440 JE.Lundberg.53_1327080 JE.Lundberg.53_1540241 JE.Lundberg.56_529312 JE.Lundberg.56_703495 JE.Lundberg.56_1042226 JE.Lundberg.56_1835638 JE.Lundberg.59_836864 JE.Lundberg.59_950420 JE.Lundberg.59_2115330 JE.Lundberg.59_2297275 JE.Lundberg.62_866689 JE.Lundberg.62_866734 JE.Lundberg.62_1063706 JE.Lundberg.65_684825 JE.Lundberg.65_1368675 JE.Lundberg.68_1211277 JE.Lundberg.68_1230888 JE.Lundberg.68_1450145 JE.Lundberg.68_1964121 JE.Lundberg.68_1974135 JE.Lundberg.71_461167 JE.Lundberg.71_1673224 JE.Lundberg.74_1294179 JE.Lundberg.74_2710098 JE.Lundberg.74_2833601 JE.Lundberg.86_333403 JE.Lundberg.8_457149 JE.Lundberg.8_1377126 JE.Lundberg.92_942003 JE.Lundberg.92_1305265 JE.Lundberg.95_106159 JE.Lundberg.95_330100 JE.Lundberg.95_370623 JE.Lundberg.98_992925 JE.Lundberg.98_1336807 JE.Lundberg.8_1543771 JE.Soil.111_977680 JE.Soil.111_977691 JE.Soil.111_1121003 JE.Soil.111_1544917 JE.Soil.111_2084983 JE.Soil.111_2513569 JE.Soil.115_3990 JE.Soil.119_420034 JE.Soil.127_2314624 JE.Soil.131_2505450 JE.Soil.135_773432 JE.Soil.135_773562 JE.Soil.135_1635014 JE.Soil.135_1822529 JE.Soil.135_1939262 JE.Soil.135_2383305 JE.Soil.135_2658621 JE.Soil.135_2663913 JE.Soil.135_3376365 JE.Soil.135_3812435 JE.Soil.135_3818439 JE.Soil.135_4009961 JE.Soil.135_4053363 JE.Soil.135_4214690 JE.Soil.139_1701945 JE.Soil.179_682966 JE.Soil.235_1504576 JE.Soil.279_560149 JE.Soil.279_579793 JE.Soil.279_1501627 JE.Soil.27_2324713 JE.Soil.283_790059 JE.Soil.283_1409050 JE.Soil.287_1017686 JE.Soil.287_1086802 JE.Soil.287_1255305 JE.Soil.287_1725313 JE.Soil.291_105160 JE.Soil.291_1980714 JE.Soil.295_409848 JE.Soil.295_1669854 JE.Soil.303_575278 JE.Soil.307_15967 JE.Soil.307_68776 JE.Soil.307_179758 JE.Soil.307_908188 JE.Soil.319_377260 JE.Soil.319_1572708 JE.Soil.319_1984938 JE.Soil.99_1482283 JE.Lundberg.170_1095762 JE.Lundberg.176_197868 JE.Lundberg.176_855161 JE.Lundberg.176_855405 JE.Lundberg.176_1040980 JE.Lundberg.176_1467990 JE.Lundberg.176_1716630 JE.Lundberg.182_509321 JE.Lundberg.182_509520 JE.Lundberg.77_377016 JE.Lundberg.77_731613 JE.Lundberg.77_2174121 JE.Lundberg.80_282534 JE.Lundberg.89_1025468 JE.Lundberg.89_1263126 JE.Lundberg.8_809471 JE.Lundberg.95_1374154 JE.Soil.135_168105 JE.Soil.135_217538 JE.Soil.135_1206472 JE.Soil.135_1236240 JE.Soil.135_1273555 JE.Soil.135_1446397 JE.Soil.135_1467565 JE.Soil.135_1876300 JE.Soil.135_2135234 JE.Soil.135_3176411 JE.Soil.135_3258282 JE.Soil.135_3470461 JE.Soil.135_3953272 JE.Soil.135_4008659 JE.Soil.135_4039852 JE.Soil.135_4153605 JE.Soil.239_1541204 JE.Soil.287_985516 JE.Soil.291_1352978 JE.Soil.295_742440 JE.Soil.307_965004 JE.Soil.307_965035 JE.Soil.315_2890653 JE.Soil.47_1885908 JE.Soil.51_1385325 JE.Lundberg.182_56215 JE.Lundberg.182_76018 JE.Lundberg.182_245789 JE.Lundberg.182_289659 JE.Lundberg.182_581451 JE.Lundberg.182_658323 JE.Lundberg.182_663986 JE.Lundberg.182_727026 JE.Lundberg.182_787157 JE.Lundberg.182_840104 JE.Lundberg.182_913480 JE.Lundberg.182_970434 JE.Lundberg.182_1026042 JE.Lundberg.182_1145907 JE.Lundberg.182_1185150 JE.Lundberg.182_1201566 JE.Lundberg.182_1206561 JE.Lundberg.182_1214972 JE.Lundberg.182_1215134 JE.Lundberg.182_1236695 JE.Lundberg.182_1286542 JE.Lundberg.182_1385834 JE.Lundberg.182_1476985 JE.Lundberg.182_1494274 JE.Lundberg.182_1527570 JE.Lundberg.182_1601298 JE.Lundberg.182_1617956 JE.Lundberg.182_1623674 JE.Lundberg.182_1640841 JE.Lundberg.188_196178 JE.Lundberg.188_608907 JE.Lundberg.188_1754751 JE.Lundberg.188_1845750 JE.Lundberg.191_217542 JE.Lundberg.191_530457 JE.Lundberg.191_838692 JE.Lundberg.191_884478 JE.Lundberg.191_1271259 JE.Lundberg.191_1303690 JE.Lundberg.191_1316085 JE.Lundberg.191_1627233 JE.Lundberg.191_1741765 JE.Lundberg.122_1133591 JE.Lundberg.125_370501 JE.Lundberg.173_841246 JE.Lundberg.50_212675 JE.Lundberg.56_1841240 JE.Lundberg.59_585793 JE.Lundberg.65_784320 JE.Lundberg.65_1243198 JE.Lundberg.68_224654 JE.Lundberg.68_1450390 JE.Lundberg.68_2108360 JE.Lundberg.71_760910 JE.Lundberg.74_1096732 JE.Lundberg.74_2635666 JE.Lundberg.77_2129891 JE.Lundberg.80_422437 JE.Lundberg.80_1072906 JE.Lundberg.80_1377205 JE.Lundberg.86_1273885 JE.Lundberg.86_1420484 JE.Lundberg.86_1830872 JE.Lundberg.89_1339414 JE.Lundberg.95_1876169 JE.Soil.131_5114932 JE.Soil.131_5179068 JE.Soil.227_1717028 JE.Soil.235_2315010 JE.Soil.235_2349905 JE.Soil.239_3036238 JE.Soil.279_2085767 JE.Soil.295_1532050 JE.Soil.43_213918 JE.Soil.43_1846833 JE.Soil.71_120597 JE.Soil.71_1162657 JE.Soil.91_999104 JE.Soil.95_838534 JE.Soil.111_536464 JE.Soil.111_1264597 JE.Soil.111_1649169 JE.Soil.111_1971982 JE.Soil.111_2078126 JE.Soil.111_2353926 JE.Soil.111_2446502 JE.Soil.139_2548218 JE.Soil.143_2101496 JE.Soil.279_617579 JE.Soil.279_671075 JE.Soil.279_678788 JE.Soil.279_731728 JE.Soil.279_1938690 JE.Soil.279_1954450 JE.Soil.287_334979 JE.Soil.287_950052 JE.Soil.287_1582286 JE.Soil.287_1724416 JE.Soil.287_1883508 JE.Soil.291_626434 JE.Soil.291_1632166 JE.Soil.295_1005463 JE.Soil.303_1190291 JE.Soil.307_818581 JE.Soil.307_1183240 JE.Soil.319_494846 JE.Soil.319_914726 JE.Soil.319_1874486 JE.Soil.319_1998500 JE.Soil.319_2726357 JE.Soil.103_2460438 JE.Soil.103_2961325 JE.Soil.103_2994391 JE.Soil.107_306019 JE.Soil.107_468024 JE.Soil.107_1570166 JE.Soil.107_1570334 JE.Soil.107_1860609 JE.Soil.107_2187442 JE.Soil.107_2219453 JE.Soil.127_155834 JE.Soil.127_556231 JE.Soil.127_835134 JE.Soil.127_2729679 JE.Soil.131_2009088 JE.Soil.139_1116994 JE.Soil.283_411615 JE.Soil.283_499923 JE.Soil.283_642857 JE.Soil.283_2855597 JE.Soil.291_1707690 JE.Soil.295_429067 JE.Soil.315_275324 JE.Soil.319_635817 JE.Soil.319_930790 JE.Soil.319_2411895 JE.Soil.319_2895238 JE.Soil.319_2967887 JE.Soil.99_2430646 JE.Lundberg.110_111109 JE.Lundberg.125_1158364 JE.Lundberg.143_949054 JE.Lundberg.59_1473475 JE.Lundberg.65_545881 JE.Soil.115_2263898 JE.Soil.127_2857613 JE.Soil.131_5612684 JE.Soil.195_1993452 JE.Soil.19_742323 JE.Soil.223_1496171 JE.Soil.227_1412010 JE.Soil.227_1566144 JE.Soil.227_2329477 JE.Soil.231_113082 JE.Soil.235_327899 JE.Soil.235_2306284 JE.Soil.239_2964457 JE.Soil.287_156124 JE.Soil.295_1543442 JE.Soil.43_138361 JE.Soil.43_3438691 JE.Soil.47_1053359 JE.Soil.59_333082 JE.Soil.59_877409 JE.Soil.71_28555 JE.Soil.71_1654033 JE.Soil.71_2329607 JE.Soil.183_559567 JE.Soil.191_91211 JE.Soil.195_553104 JE.Soil.195_1414871 JE.Soil.195_1704952 JE.Soil.195_1861419 JE.Soil.195_2099285 JE.Soil.195_2099392 JE.Soil.199_1115868 JE.Soil.199_1631983 JE.Soil.19_112752 JE.Soil.19_1784749 JE.Soil.211_2147863 JE.Soil.211_3134640 JE.Soil.211_3263202 JE.Soil.215_2437980 JE.Soil.223_22962 JE.Soil.223_209764 JE.Soil.223_1135930 JE.Soil.223_1675730 JE.Soil.223_2723705 JE.Soil.39_2224636 JE.Soil.3_1799908 JE.Soil.47_3171354 JE.Soil.7_15232 JE.Soil.95_1746814 JE.Lundberg.122_456191 JE.Lundberg.176_28692 JE.Lundberg.176_108037 JE.Lundberg.176_1617733 JE.Lundberg.176_2490629 JE.Lundberg.188_369920 JE.Lundberg.188_370236 JE.Lundberg.188_1754007 JE.Lundberg.86_1404083 JE.Lundberg.95_122205 JE.Lundberg.98_1295590 JE.Soil.115_41475 JE.Soil.135_3064040 JE.Soil.279_2081007 JE.Soil.27_2196077 JE.Soil.287_1012160 JE.Soil.295_2286049 JE.Soil.319_1224775 JE.Soil.59_199471 JE.Soil.59_1397471 JE.Soil.71_1116423 JE.Soil.91_764113 JE.Soil.227_204964 JE.Soil.227_1025183 JE.Soil.227_1979299 JE.Soil.235_1260968 JE.Soil.235_1449735 JE.Soil.239_377410 JE.Soil.239_2284301 JE.Soil.239_2466597 JE.Soil.239_2732186 JE.Soil.51_87486 JE.Soil.51_631801 JE.Soil.59_530928 JE.Soil.59_1784470 JE.Soil.63_433681 JE.Soil.63_438924 JE.Soil.63_1194665 JE.Soil.63_2637759 JE.Soil.71_1026446 JE.Soil.71_1560756 JE.Soil.71_2499764 JE.Soil.75_3618148 JE.Soil.95_574460 JE.Lundberg.50_682620 JE.Lundberg.56_749391 JE.Lundberg.65_195607 JE.Lundberg.68_419330 JE.Soil.103_2944251 JE.Soil.127_1065170 JE.Soil.131_2561539 JE.Soil.191_1746190 JE.Soil.19_1754014 JE.Soil.211_2479685 JE.Soil.23_78201 JE.Soil.23_241245 JE.Soil.23_977755 JE.Soil.303_825524 JE.Soil.319_1867064 JE.Soil.35_143032 JE.Soil.39_2946811 JE.Soil.3_1193300 JE.Soil.3_2605437 JE.Soil.59_2039471 JE.Lundberg.107_1635401 JE.Lundberg.119_1794632 JE.Lundberg.137_1236019 JE.Lundberg.20_654569 JE.Lundberg.2_1157042 JE.Lundberg.59_1628058 JE.Lundberg.5_1008062 JE.Lundberg.68_1367841 JE.Lundberg.95_1150557 JE.Soil.195_1952968 JE.Soil.19_856453 JE.Soil.211_1258772 JE.Soil.231_1166864 JE.Soil.35_995517 JE.Soil.3_1327603 JE.Soil.51_1065093 JE.Soil.67_702488 JE.Soil.99_420286 JE.Lundberg.137_399233 JE.Lundberg.65_124713 JE.Lundberg.65_137822 JE.Lundberg.65_1737907 JE.Lundberg.89_312923 JE.Lundberg.89_1146279 JE.Soil.211_1867541 JE.Soil.227_2385314 JE.Soil.235_459263 JE.Soil.235_676748 JE.Soil.239_950826 JE.Soil.239_1488098 JE.Soil.239_2398361 JE.Soil.287_1148422 JE.Soil.59_1663158 JE.Soil.87_1805208 JE.Lundberg.155_1613249 JE.Lundberg.68_2152246 JE.Lundberg.86_248888 JE.Lundberg.86_248953 JE.Lundberg.86_249181 JE.Lundberg.86_1743310 JE.Lundberg.89_442497 JE.Lundberg.92_614002 JE.Lundberg.92_1932948 JE.Lundberg.95_1584821 JE.Lundberg.95_1585101 JE.Soil.107_172223 JE.Soil.107_1451239 JE.Soil.107_1456453 JE.Soil.119_654644 JE.Soil.135_1499611 JE.Lundberg.95_901546 JE.Soil.127_3127537 JE.Soil.191_1247228 JE.Soil.195_2198552 JE.Soil.195_2199052 JE.Soil.231_957415 JE.Soil.231_1768286 JE.Soil.235_870426 JE.Soil.235_1403139 JE.Soil.239_527744 JE.Soil.239_1818826 JE.Soil.287_1159452 JE.Soil.67_467193 JE.Soil.71_397070 JE.Soil.71_835367 JE.Soil.71_2659803 JE.Lundberg.119_1525610 JE.Lundberg.140_781770 JE.Lundberg.17_349611 JE.Lundberg.20_1348520 JE.Lundberg.20_1393384 JE.Lundberg.2_341350 JE.Lundberg.53_1471245 JE.Lundberg.53_2231748 JE.Lundberg.53_2272291 JE.Lundberg.56_1786564 JE.Lundberg.65_1305992 JE.Lundberg.68_647234 JE.Lundberg.8_579305 JE.Lundberg.8_1231834 JE.Lundberg.95_340817 JE.Lundberg.38_1692566 JE.Lundberg.53_151582 JE.Lundberg.59_688635 JE.Lundberg.68_1911090 JE.Lundberg.71_1064679 JE.Lundberg.86_761504 JE.Soil.183_1325306 JE.Soil.227_512429 JE.Soil.227_1705809 JE.Soil.231_460490 JE.Soil.231_2544201 JE.Soil.235_2194456 JE.Soil.59_949933 JE.Soil.71_823857 JE.Soil.87_1139507 JE.Lundberg.176_1212218 JE.Lundberg.2_1281287 JE.Lundberg.35_68748 JE.Lundberg.50_1403045 JE.Lundberg.59_2205411 JE.Lundberg.95_1164738 JE.Soil.179_1676811 JE.Soil.179_1677093 JE.Soil.223_971454 JE.Soil.227_2052265 JE.Soil.239_1265836 JE.Soil.239_2241238 JE.Soil.239_2241956 JE.Soil.71_2401272 JE.Lundberg.107_1656168 JE.Lundberg.173_1496109 JE.Lundberg.173_1697095 JE.Lundberg.176_1122599 JE.Lundberg.176_1122779 JE.Lundberg.176_1189378 JE.Lundberg.176_1675140 JE.Lundberg.176_1675227 JE.Lundberg.182_672945 JE.Lundberg.188_736436 JE.Lundberg.188_736496 JE.Lundberg.188_1563437 JE.Lundberg.173_1217093 JE.Lundberg.23_114298 JE.Lundberg.50_830112 JE.Lundberg.53_291993 JE.Lundberg.53_1259506 JE.Lundberg.65_129793 JE.Lundberg.68_1951656 JE.Lundberg.95_838031 JE.Lundberg.98_259435 JE.Soil.115_704215 JE.Soil.215_774974 JE.Soil.239_944039 JE.Lundberg.122_102565 JE.Lundberg.122_102815 JE.Lundberg.125_1297200 JE.Lundberg.140_557516 JE.Soil.131_5723796 JE.Soil.143_2119924 JE.Soil.287_1436871 JE.Soil.295_963712 JE.Soil.51_1070658 JE.Soil.51_1369961 JE.Soil.71_2365144 JE.Lundberg.170_394693 JE.Lundberg.188_270129 JE.Lundberg.188_525929 JE.Lundberg.188_846458 JE.Lundberg.191_928806 JE.Lundberg.53_934469 JE.Lundberg.68_1138222 JE.Lundberg.86_544716 JE.Lundberg.95_1878655 JE.Soil.135_3963464 JE.Soil.315_125937 JE.Lundberg.188_714633 JE.Lundberg.74_1801300 JE.Soil.227_79139 JE.Soil.235_2339376 JE.Soil.319_1044500 JE.Soil.319_1212472 JE.Soil.47_2017364 JE.Soil.63_888830 JE.Soil.71_449424 JE.Soil.95_801738 JE.Lundberg.65_192153 JE.Lundberg.68_674369 JE.Soil.107_1955090 JE.Soil.135_2866429 JE.Soil.287_1653229 JE.Soil.287_1653348 JE.Soil.287_1653493 JE.Soil.291_245487 JE.Soil.295_892014 JE.Lundberg.95_1372365 JE.Lundberg.95_1740835 JE.Soil.199_850786 JE.Soil.223_977377 JE.Soil.231_1134661 JE.Soil.231_1144232 JE.Soil.239_2115495 JE.Soil.39_256559 JE.Soil.51_539814 JE.Lundberg.122_481754 JE.Lundberg.122_1447630 JE.Lundberg.155_480805 JE.Lundberg.155_480890 JE.Lundberg.155_2492915 JE.Lundberg.155_2676868 JE.Lundberg.77_686692 JE.Soil.143_426037 JE.Lundberg.50_682707 JE.Lundberg.50_1006790 JE.Lundberg.53_1595997 JE.Lundberg.53_2334136 JE.Lundberg.62_514154 JE.Lundberg.65_808144 JE.Lundberg.65_1285999 JE.Lundberg.86_781515 JE.Lundberg.95_1054580 JE.Soil.231_2392146 JE.Soil.235_1193784 JE.Soil.235_1880597 JE.Soil.239_2804703 JE.Soil.51_1242723 JE.Soil.87_152917 JE.Soil.87_158310 JE.Soil.19_327586 JE.Soil.215_1024639 JE.Soil.239_895234 JE.Soil.239_2365002 JE.Soil.303_231399 JE.Soil.47_3073289 JE.Soil.63_445106 JE.Soil.67_149927 JE.Soil.195_57042 JE.Soil.199_1399826 JE.Soil.231_1398197 JE.Soil.239_294748 JE.Soil.239_295208 JE.Soil.59_2736597 JE.Soil.71_834624 JE.Soil.71_1181413 JE.Soil.215_502772 JE.Soil.219_1441792 JE.Soil.219_2013166 JE.Soil.227_1711107 JE.Soil.235_707974 JE.Soil.235_808897 JE.Soil.239_2639968 JE.Soil.71_1755394 JE.Lundberg.80_894844 JE.Soil.215_603968 JE.Soil.231_1327720 JE.Soil.59_1670179 JE.Soil.59_1670359 JE.Soil.71_780582 JE.Soil.87_2514334 JE.Soil.279_702807 JE.Soil.283_2892608 JE.Soil.287_573363 JE.Soil.291_809713 JE.Soil.295_1915969 JE.Soil.295_2305589 JE.Soil.319_2740691 JE.Lundberg.68_2046008 JE.Soil.179_375003 JE.Soil.19_236102 JE.Soil.239_3023445 JE.Soil.239_3049008 JE.Soil.287_236188 JE.Soil.35_3692857 JE.Soil.103_92432 JE.Soil.231_1264240 JE.Soil.71_373666 JE.Soil.71_2080650 JE.Soil.87_778095 JE.Soil.87_2639308 JE.Soil.91_1482824 JE.Soil.191_952412 JE.Soil.215_1267306 JE.Soil.223_1001509 JE.Soil.227_1599570 JE.Soil.235_2019552 JE.Soil.87_1852592 JE.Soil.95_2490458 JE.Soil.131_5428524 JE.Soil.59_1997195 JE.Soil.67_1711442 JE.Soil.67_2041858 JE.Soil.71_963288 JE.Soil.95_1438089 JE.Soil.95_2040337 JE.Soil.195_2114481 JE.Soil.227_610421 JE.Soil.231_914126 JE.Soil.239_685249 JE.Soil.303_613390 JE.Soil.303_613638 JE.Soil.319_622848 JE.Lundberg.164_1123468 JE.Lundberg.59_153763 JE.Lundberg.68_207186 JE.Lundberg.68_384295 JE.Lundberg.68_546740 JE.Lundberg.68_1167140 JE.Lundberg.53_1417350 JE.Lundberg.59_911525 JE.Lundberg.59_1827339 JE.Lundberg.65_1052647 JE.Lundberg.86_1395013 JE.Soil.239_3023887 JE.Lundberg.59_1929828 JE.Lundberg.74_3123461 JE.Lundberg.89_384572 JE.Soil.231_48219 JE.Soil.67_112644 JE.Soil.87_471789 JE.Lundberg.146_1027451 JE.Lundberg.149_1726291 JE.Lundberg.152_254164 JE.Lundberg.167_181583 JE.Lundberg.167_588654 JE.Lundberg.32_109407 JE.Lundberg.53_843043 JE.Lundberg.74_241956 JE.Lundberg.8_991597 JE.Lundberg.95_1527181 JE.Soil.3_70479 JE.Soil.67_928961 JE.Lundberg.164_148595 JE.Lundberg.74_73392 JE.Lundberg.74_2593981 JE.Lundberg.74_2594293 JE.Lundberg.86_364624 JE.Soil.83_2487342 JE.Lundberg.176_806383 JE.Soil.195_1738900 JE.Soil.195_2020528 JE.Soil.227_544128 JE.Soil.231_746171 JE.Soil.239_3205079 JE.Lundberg.68_1738040 JE.Soil.183_623044 JE.Soil.231_85266 JE.Soil.239_692339 JE.Soil.35_177684 JE.Soil.67_590819 JE.Lundberg.95_1686427 JE.Soil.15_402645 JE.Soil.195_322277 JE.Soil.199_2066131 JE.Soil.231_1506401 JE.Soil.231_1506584 JE.Soil.231_976248 JE.Soil.235_347352 JE.Soil.35_968375 JE.Soil.39_2413069 JE.Soil.87_2460025 JE.Soil.87_2465396 JE.Soil.183_1501879 JE.Soil.195_1331908 JE.Soil.231_911503 JE.Soil.239_413335 JE.Soil.279_281238 JE.Soil.75_343742 JE.Lundberg.92_1323623 JE.Soil.211_1020279 JE.Soil.239_1344277 JE.Soil.239_1570049 JE.Soil.239_2909298 JE.Soil.67_1766839 JE.Soil.199_1692503 JE.Soil.19_894854 JE.Soil.59_2255099 JE.Soil.83_1451381 JE.Soil.87_985464 JE.Soil.87_985571 JE.Soil.127_449363 JE.Soil.127_1053386 JE.Soil.127_2889713 JE.Soil.283_880958 JE.Soil.283_881286 JE.Soil.319_231485 JE.Soil.219_384104 JE.Soil.219_1324008 JE.Soil.231_999092 JE.Soil.239_2859983 JE.Soil.43_1729835 JE.Soil.75_2426170 JE.Lundberg.62_1716879 JE.Lundberg.68_240718 JE.Lundberg.80_1518037 JE.Lundberg.95_814136 JE.Soil.131_5290932 JE.Lundberg.86_1302712 JE.Lundberg.92_1213436 JE.Soil.195_598587 JE.Soil.235_830453 JE.Soil.59_2560193 JE.Lundberg.68_629668 JE.Lundberg.68_1572782 JE.Soil.231_2057881 JE.Soil.47_356239 JE.Soil.51_878844 JE.Soil.131_1818630 JE.Soil.235_912045 JE.Soil.303_2673673 JE.Soil.47_2241798 JE.Soil.87_963144 JE.Soil.19_502617 JE.Soil.231_224806 JE.Soil.231_1668789 JE.Soil.27_1880565 JE.Soil.95_1014319 JE.Lundberg.59_1869476 JE.Lundberg.5_539516 JE.Lundberg.68_1263888 JE.Lundberg.71_466737 JE.Soil.283_2548602 JE.Soil.15_257241 JE.Soil.239_2913360 JE.Soil.67_873505 JE.Soil.67_1748023 JE.Soil.71_604441 JE.Soil.111_1728880 JE.Soil.239_1055767 JE.Soil.239_3020533 JE.Soil.43_2648588 JE.Soil.95_1222206 JE.Soil.103_1330804 JE.Soil.183_1171013 JE.Soil.195_1999548 JE.Soil.291_1039418 JE.Soil.303_1181735 JE.Soil.127_1289872 JE.Soil.179_1664671 JE.Soil.227_2178621 JE.Soil.35_3056005 JE.Soil.59_2153261 JE.Soil.35_3043848 JE.Soil.3_1803466 JE.Soil.3_1803654 JE.Soil.71_2094304 JE.Soil.95_144449 JE.Lundberg.107_2336547 JE.Lundberg.80_1375812 JE.Lundberg.86_1423103 JE.Lundberg.95_476170 JE.Lundberg.50_739329 JE.Lundberg.92_67676 JE.Soil.199_503161 JE.Soil.87_1796057 JE.Lundberg.11_694169 JE.Lundberg.59_1284853 JE.Lundberg.68_1473049 JE.Lundberg.95_1884455 JE.Lundberg.137_1444119 JE.Soil.39_3316880 JE.Soil.39_3734344 JE.Soil.91_1473416 JE.Lundberg.77_1538332 JE.Soil.235_976810 JE.Soil.239_478724 JE.Soil.239_2143097 JE.Lundberg.86_1326413 JE.Lundberg.95_258147 JE.Soil.19_896699 JE.Soil.319_1421013 JE.Soil.239_1187385 JE.Soil.59_2775338 JE.Soil.67_569404 JE.Soil.67_1490107 JE.Lundberg.74_1068262 JE.Lundberg.89_870342 JE.Soil.287_1331176 JE.Soil.83_1037998 JE.Soil.231_1659374 JE.Soil.47_1763756 JE.Soil.71_2567523 JE.Soil.95_1462725 JE.Lundberg.56_1911988 JE.Lundberg.89_1458834 JE.Lundberg.89_1459098 JE.Lundberg.95_873290 JE.Soil.231_261061 JE.Soil.235_946728 JE.Soil.71_1328069 JE.Soil.95_2407199 JE.Soil.231_785605 JE.Soil.239_945700 JE.Soil.239_1843704 JE.Soil.87_2604159 JE.Lundberg.92_781594 JE.Lundberg.92_1621913 JE.Soil.35_3681197 JE.Soil.43_1083956 JE.Lundberg.74_1951713 JE.Soil.195_450533 JE.Soil.215_176901 JE.Soil.95_845400 JE.Lundberg.98_711476 JE.Soil.231_326869 JE.Soil.239_1657848 JE.Soil.71_1321020 JE.Soil.119_217830 JE.Soil.283_1735793 JE.Soil.283_1736297 JE.Soil.303_2318429 JE.Soil.111_2288390 JE.Soil.111_2288445 JE.Soil.319_68264 JE.Soil.319_1123522 JE.Soil.191_868193 JE.Soil.319_497472 JE.Soil.75_216911 JE.Soil.87_1146389 JE.Soil.315_432961 JE.Soil.35_3731727 JE.Soil.71_677904 JE.Soil.87_1880919 JE.Soil.15_1727600 JE.Soil.235_1501152 JE.Soil.87_2032455 JE.Soil.235_746826 JE.Soil.43_1454055 JE.Soil.59_73761 JE.Lundberg.89_270048 JE.Soil.103_2910292 JE.Soil.71_355317 JE.Soil.103_1964107 JE.Soil.223_1761503 JE.Soil.235_1092394 JE.Lundberg.65_653447 JE.Lundberg.68_1158593 JE.Soil.71_995229 JE.Soil.143_1683684 JE.Soil.35_324441 JE.Soil.87_795743 JE.Lundberg.152_635030 JE.Soil.71_425675 JE.Soil.71_425824 JE.Soil.39_879970 JE.Soil.39_2150237 JE.Soil.39_2879151 JE.Lundberg.23_262568 JE.Soil.183_1450271 JE.Soil.91_1921817 JE.Lundberg.182_1621124 JE.Lundberg.26_784472 JE.Lundberg.95_930020 JE.Lundberg.68_1936343 JE.Lundberg.95_250791 JE.Soil.19_894881 JE.Lundberg.191_1057824 JE.Lundberg.56_924294 JE.Lundberg.56_1570066 JE.Lundberg.59_1022626 JE.Lundberg.65_728293 JE.Lundberg.95_172030 JE.Lundberg.62_89908 JE.Lundberg.74_2516965 JE.Soil.139_3148940 JE.Lundberg.68_676615 JE.Lundberg.89_608441 JE.Soil.231_1502342 JE.Soil.231_2396384 JE.Soil.239_900956 JE.Soil.315_1680556 JE.Soil.231_229506 JE.Soil.239_2580122 JE.Soil.87_1612058 JE.Soil.239_2830356 JE.Soil.239_2830680 JE.Soil.83_2268279 JE.Soil.19_54559 JE.Soil.231_1458621 JE.Soil.67_2464605 JE.Soil.219_86711 JE.Soil.227_2590046 JE.Soil.71_2181548 JE.Lundberg.86_1289494 JE.Soil.27_2335045 JE.Soil.303_2114461 JE.Lundberg.95_427098 JE.Soil.211_1183394 JE.Soil.315_877004 JE.Soil.19_629656 JE.Soil.315_2325056 JE.Soil.87_543844 JE.Soil.179_1216535 JE.Soil.231_2131090 JE.Soil.231_2131117 JE.Lundberg.92_744475 JE.Soil.239_2487974 JE.Soil.239_2488287 JE.Soil.131_4517471 JE.Soil.199_1836730 JE.Soil.279_2269809 JE.Soil.227_67911 JE.Soil.95_2071323 JE.Soil.95_2503352 JE.Soil.47_3122652 JE.Soil.59_3048721 JE.Soil.95_1385714 JE.Soil.67_551849 JE.Soil.71_927935 JE.Soil.87_1623833 JE.Soil.239_3180269 JE.Soil.43_2414831 JE.Soil.75_1435361 JE.Soil.219_306480 JE.Soil.227_1238729 JE.Soil.71_72817 JE.Soil.279_85887 JE.Soil.279_86804 JE.Soil.39_3183779 JE.Soil.291_803954 JE.Soil.59_2841886 JE.Soil.71_2462491 JE.Lundberg.119_451134 JE.Soil.127_2499640 JE.Lundberg.101_1421335 JE.Lundberg.116_988166 JE.Soil.235_231476 JE.Soil.71_251938 JE.Lundberg.92_1686910 JE.Soil.315_938469 JE.Lundberg.50_514081 JE.Lundberg.59_166388 JE.Lundberg.68_397161 JE.Soil.227_1203994 JE.Lundberg.59_532974 JE.Soil.51_401077 JE.Lundberg.20_376949 JE.Soil.227_308812 JE.Lundberg.116_316781 JE.Lundberg.116_1987218 JE.Lundberg.11_1229313 JE.Lundberg.98_837628 JE.Lundberg.176_1209747 JE.Soil.239_2338886 JE.Soil.227_1845318 JE.Soil.51_605724 JE.Lundberg.59_2282470 JE.Lundberg.77_2132279 JE.Lundberg.2_341321 JE.Lundberg.53_542361 JE.Soil.239_586214 JE.Soil.71_2342964 JE.Lundberg.176_1217752 JE.Lundberg.176_1379976 JE.Soil.291_1884753 JE.Soil.307_278373 JE.Soil.231_1000759 JE.Soil.87_156989 JE.Soil.103_1655454 JE.Soil.183_787622 JE.Lundberg.89_1501854 JE.Soil.227_2562850 JE.Lundberg.53_1331069 JE.Soil.219_1186238 JE.Lundberg.71_1697075 JE.Lundberg.71_1719714 JE.Lundberg.92_1952324 JE.Lundberg.95_748373 JE.Soil.67_1692842 JE.Soil.87_1161418 JE.Soil.227_934411 JE.Soil.315_1075102 JE.Lundberg.68_1149591 JE.Soil.91_2106963 JE.Lundberg.89_1332367 JE.Soil.39_2396514 JE.Soil.231_2350664 JE.Soil.59_1488896 JE.Soil.231_1772310 JE.Soil.71_2067228 JE.Lundberg.92_1142212 JE.Soil.67_372400 JE.Soil.287_1358663 JE.Soil.87_211129 JE.Lundberg.74_1613182 JE.Lundberg.74_1613310 JE.Soil.239_2752302 JE.Soil.71_1571224 JE.Soil.211_505128 JE.Soil.215_2111701 JE.Soil.239_197092 JE.Soil.59_724423 JE.Soil.219_2139584 JE.Soil.83_2715869 JE.Soil.199_1972051 JE.Soil.227_108429 JE.Soil.231_1881005 JE.Soil.71_2135337 JE.Soil.235_94489 JE.Soil.87_2114662 JE.Lundberg.95_1901207 JE.Soil.295_1745453 JE.Lundberg.95_1592299 JE.Soil.235_921832 JE.Lundberg.95_602851 JE.Lundberg.95_1425060 JE.Soil.279_723304 JE.Soil.303_2699883 JE.Soil.131_1828557 JE.Soil.215_1246514 JE.Soil.107_1835121 JE.Soil.287_902918 JE.Soil.19_754747 JE.Soil.239_763629 JE.Soil.19_188526 JE.Soil.87_2394522 JE.Soil.223_712908 JE.Soil.63_2030751 JE.Soil.195_600168 JE.Soil.239_2592998 JE.Soil.67_617588 JE.Soil.95_2312425 JE.Soil.39_532210 JE.Soil.59_1589361 JE.Soil.51_1297469 JE.Soil.71_2728817 JE.Soil.235_646769 JE.Soil.3_2326700 JE.Soil.231_595151 JE.Soil.71_1343143 JE.Soil.215_1998373 JE.Soil.303_2400645 JE.Soil.219_1220612 JE.Soil.303_1960528 JE.Soil.239_1879176 JE.Soil.95_240718 JE.Soil.223_312244 JE.Soil.239_2145477 JE.Soil.59_671413 JE.Soil.63_830693 JE.Soil.319_350269 JE.Soil.319_1969739 JE.Soil.87_453678 JE.Soil.91_1494225 JE.Soil.59_2696070 JE.Soil.59_2696099 JE.Soil.71_550902 JE.Soil.71_1078869 JE.Soil.63_722463 JE.Soil.71_711760 JE.Lundberg.56_686016 JE.Lundberg.86_741333 JE.Lundberg.173_119601 JE.Lundberg.173_572762 JE.Lundberg.119_2032842 JE.Soil.35_3508435 JE.Lundberg.95_870933 JE.Soil.183_675722 JE.Soil.87_1739710 JE.Soil.223_2172588 JE.Lundberg.89_959641 JE.Soil.131_4215881 JE.Lundberg.92_708441 JE.Soil.215_1530194 JE.Soil.183_814116 JE.Soil.135_3442883 JE.Soil.71_886007 JE.Soil.71_2353120 JE.Lundberg.74_1482468 JE.Soil.287_11375 JE.Soil.59_921868 JE.Lundberg.155_2868691 JE.Soil.111_993438 JE.Soil.59_2948781 JE.Lundberg.176_1160041 JE.Lundberg.173_1671109 JE.Soil.71_1506786 JE.Lundberg.71_220603 JE.Lundberg.176_1824469 JE.Soil.227_2420061 JE.Soil.111_1198792 JE.Soil.111_2545221 JE.Soil.59_2684562 JE.Lundberg.23_1091619 JE.Soil.199_1493598 JE.Lundberg.182_519409 JE.Lundberg.191_1249714 JE.Lundberg.188_1660452 JE.Soil.235_2362354 JE.Lundberg.74_2835892 JE.Lundberg.95_829990 JE.Lundberg.5_1715717 JE.Soil.19_892969 JE.Soil.231_2291477 JE.Soil.67_672718 JE.Lundberg.65_1148763 JE.Lundberg.71_1694066 JE.Soil.27_3404711 JE.Lundberg.56_81202 JE.Soil.87_1140838 JE.Soil.239_2669479 JE.Lundberg.77_1310780 JE.Soil.239_889642 JE.Soil.87_562598 JE.Lundberg.98_1324122 JE.Soil.95_452450 JE.Lundberg.92_1933013 JE.Lundberg.68_2245213 JE.Soil.227_1539065 JE.Lundberg.68_1034577 JE.Soil.43_3516301 JE.Lundberg.95_1087315 JE.Soil.319_568542 JE.Soil.283_427191 JE.Soil.35_1274701 JE.Lundberg.95_192563 JE.Lundberg.80_1471374 JE.Lundberg.95_58456 JE.Soil.187_876076 JE.Soil.227_206119 JE.Soil.211_1869277 JE.Soil.231_248310 JE.Soil.23_592381 JE.Soil.87_2441058 JE.Soil.43_417077 JE.Soil.91_1774564 JE.Soil.227_1740577 JE.Soil.67_1933362 JE.Lundberg.95_1911309 JE.Lundberg.95_1747170 JE.Lundberg.95_551862 JE.Soil.239_2700571 JE.Lundberg.98_613638 JE.Soil.87_2536676 JE.Soil.71_2670901 JE.Soil.87_683614 JE.Soil.223_485068 JE.Soil.287_694019 JE.Soil.59_289041 JE.Soil.71_183571 JE.Soil.211_1572505 JE.Soil.83_2569321 JE.Soil.63_338896 JE.Soil.63_2548431 JE.Soil.235_138459 JE.Soil.71_2528094 JE.Soil.83_1729589 JE.Soil.231_2498559 JE.Soil.307_810070 JE.Soil.235_1584958 JE.Soil.59_1517305 JE.Soil.59_299608 JE.Soil.75_3607127 JE.Soil.291_1019282 JE.Soil.319_2219087 JE.Soil.27_2232295 JE.Soil.235_2115687 JE.Soil.87_1140575 JE.Soil.231_1590686 JE.Soil.303_1642559 JE.Soil.231_668477 JE.Soil.239_1716438 JE.Soil.231_950003 JE.Soil.51_1074821 JE.Soil.91_1954269 JE.Soil.75_2415331 JE.Soil.319_961958 JE.Soil.87_537563 JE.Soil.239_2045965 JE.Soil.43_3484587 JE.Soil.71_1408382 JE.Soil.71_403225 JE.Soil.307_575752 JE.Soil.39_1796888 JE.Soil.87_908614 JE.Soil.71_1112339 JE.Soil.59_827289 JE.Soil.279_1377218 JE.Soil.71_2722791 JE.Soil.87_2112797 JE.Soil.87_654356 JE.Soil.27_4811565 JE.Soil.287_1215139 JE.Soil.315_1480093 JE.Soil.87_2685047 JE.Soil.303_2585070 JE.Soil.315_1792710 JE.Soil.319_2788477 JE.Soil.67_1545633 JE.Soil.39_1619064 JE.Soil.67_1101829 JE.Soil.67_2073627 JE.Soil.95_860476 JE.Soil.87_2496489 JE.Soil.87_856817 JE.Soil.99_685433 JE.Soil.95_301649 JE.Lundberg.101_719259 JE.Lundberg.98_102484 JE.Lundberg.98_1078118 JE.Lundberg.107_1587611 JE.Lundberg.119_1861242 JE.Lundberg.98_1142423 JE.Lundberg.116_1807662 JE.Lundberg.107_574963 JE.Lundberg.107_962439 JE.Lundberg.113_62066 JE.Soil.27_943859 JE.Lundberg.116_1805968 JE.Lundberg.98_1304120 JE.Lundberg.98_987617 JE.Lundberg.116_849449 JE.Lundberg.98_30041 JE.Lundberg.101_1659778 JE.Lundberg.101_894669 JE.Lundberg.53_2500724 JE.Soil.7_1250970 JE.Lundberg.182_1298746 JE.Soil.107_2578799 JE.Soil.131_2220305 JE.Soil.287_1396600 JE.Soil.319_1824791 JE.Soil.3_1453830 JE.Lundberg.161_958148 JE.Lundberg.23_601820 JE.Soil.307_336720 JE.Lundberg.107_1611250 JE.Lundberg.140_269798 JE.Lundberg.68_1489498 JE.Lundberg.80_780747 JE.Lundberg.98_1389334 JE.Lundberg.173_575791 JE.Lundberg.101_327358 JE.Lundberg.101_984454 JE.Lundberg.116_40335 JE.Lundberg.101_986327 JE.Lundberg.137_1155249 JE.Lundberg.125_674396 JE.Lundberg.137_135877 JE.Lundberg.137_667218 JE.Lundberg.2_1165052 JE.Lundberg.68_1414943 JE.Lundberg.53_396326 JE.Soil.179_1062365 JE.Lundberg.110_853789 JE.Lundberg.152_971658 JE.Lundberg.149_1444744 JE.Lundberg.119_912080 JE.Lundberg.119_1123463 JE.Lundberg.59_612293 JE.Lundberg.101_690021 JE.Lundberg.101_751519 JE.Lundberg.101_256668 JE.Lundberg.68_1195139 JE.Soil.59_2549493 JE.Lundberg.143_955791 JE.Lundberg.134_1140177 JE.Lundberg.119_1956658 JE.Lundberg.98_593224 JE.Lundberg.101_1650896 JE.Lundberg.125_903616 JE.Lundberg.116_835753 JE.Lundberg.101_914053 JE.Lundberg.113_52638 JE.Lundberg.155_1338662 JE.Lundberg.20_561778 JE.Lundberg.110_900624 JE.Lundberg.125_807103 JE.Soil.179_677403 JE.Lundberg.62_1459753 JE.Lundberg.128_827083 JE.Lundberg.101_166179 JE.Lundberg.107_1335839 JE.Lundberg.119_1575432 JE.Lundberg.101_199222 JE.Lundberg.116_1617506 JE.Lundberg.116_854831 JE.Lundberg.116_1161442 JE.Lundberg.116_1287723 JE.Lundberg.116_1190021 JE.Lundberg.116_2119962 JE.Lundberg.176_62197 JE.Lundberg.116_1205995 JE.Lundberg.116_132054 JE.Lundberg.101_1195987 JE.Lundberg.101_1354155 JE.Lundberg.101_1407942 JE.Lundberg.107_256575 JE.Lundberg.98_301185 JE.Soil.111_1418755 JE.Lundberg.104_600327 JE.Lundberg.116_315657 JE.Lundberg.107_44603 JE.Lundberg.119_400824 JE.Soil.43_904916 JE.Lundberg.116_749929 JE.Soil.7_236055 JE.Lundberg.101_579078 JE.Lundberg.101_593561 JE.Lundberg.53_1440433 JE.Lundberg.119_1957132 JE.Lundberg.98_143388 JE.Lundberg.98_258831 JE.Lundberg.101_1563114 JE.Lundberg.101_10048 JE.Lundberg.107_1785634 JE.Lundberg.110_991262 JE.Lundberg.107_1801360 JE.Lundberg.110_1544040 JE.Lundberg.110_97816 JE.Lundberg.134_243930 JE.Soil.315_2798291 JE.Lundberg.131_406635 JE.Lundberg.167_206655 JE.Lundberg.104_5711 JE.Lundberg.98_583600 JE.Lundberg.113_1156511 JE.Lundberg.113_906795 JE.Lundberg.59_38985 JE.Lundberg.122_713081 JE.Lundberg.128_401305 JE.Lundberg.140_1362474 JE.Lundberg.98_826711 JE.Lundberg.140_465730 JE.Lundberg.152_1765084 JE.Lundberg.152_1965263 JE.Lundberg.155_3310121 JE.Lundberg.26_1856029 JE.Soil.239_2122089 JE.Soil.303_929111 JE.Soil.63_2066417 JE.Lundberg.152_837416 JE.Lundberg.182_36934 JE.Lundberg.29_784935 JE.Lundberg.2_1686087 JE.Lundberg.32_146795 JE.Lundberg.50_296275 JE.Lundberg.53_707276 JE.Lundberg.68_1861861 JE.Lundberg.8_1560999 JE.Lundberg.98_577030 JE.Soil.59_181904 JE.Soil.319_1643410 JE.Soil.3_113220 JE.Lundberg.140_1402239 JE.Lundberg.140_1406185 JE.Lundberg.140_1426137 JE.Lundberg.143_361454 JE.Lundberg.161_295696 JE.Lundberg.164_679088 JE.Soil.239_3012168 JE.Lundberg.134_715937 JE.Lundberg.107_919934 JE.Lundberg.125_655829 JE.Lundberg.128_659330 JE.Lundberg.107_303806 JE.Lundberg.131_108718 JE.Lundberg.101_623255 JE.Lundberg.131_487227 JE.Lundberg.140_1595775 JE.Lundberg.101_1387654 JE.Lundberg.101_314109 JE.Lundberg.101_531408 JE.Lundberg.101_652305 JE.Lundberg.101_832010 JE.Lundberg.104_1107083 JE.Lundberg.104_476005 JE.Lundberg.104_909865 JE.Lundberg.107_1601100 JE.Lundberg.107_1787308 JE.Lundberg.107_1834425 JE.Lundberg.110_125554 JE.Lundberg.110_68746 JE.Lundberg.110_836352 JE.Lundberg.113_1171685 JE.Lundberg.113_1339010 JE.Lundberg.113_546312 JE.Lundberg.113_713539 JE.Lundberg.116_1642447 JE.Lundberg.116_1645897 JE.Lundberg.116_1646074 JE.Lundberg.116_1747935 JE.Lundberg.119_1501342 JE.Lundberg.119_619052 JE.Lundberg.119_703644 JE.Lundberg.119_703906 JE.Lundberg.125_705586 JE.Lundberg.131_921397 JE.Lundberg.134_1145869 JE.Lundberg.137_1432113 JE.Lundberg.137_733607 JE.Lundberg.140_1137063 JE.Lundberg.140_131141 JE.Lundberg.140_1408755 JE.Lundberg.140_1612524 JE.Lundberg.140_1745412 JE.Lundberg.140_425870 JE.Lundberg.140_842335 JE.Lundberg.155_2586025 JE.Lundberg.98_162201 JE.Soil.111_1095875 JE.Soil.199_1083959 JE.Soil.319_2298030 JE.Lundberg.101_1611483 JE.Lundberg.101_634321 JE.Lundberg.119_1287220 JE.Lundberg.122_1115299 JE.Lundberg.128_165556 JE.Lundberg.137_1214784 JE.Lundberg.152_1914250 JE.Lundberg.152_252171 JE.Lundberg.152_792016 JE.Lundberg.152_820417 JE.Lundberg.158_1176858 JE.Lundberg.158_836018 JE.Lundberg.164_226207 JE.Lundberg.164_246870 JE.Lundberg.164_477614 JE.Lundberg.164_499887 JE.Lundberg.164_520362 JE.Lundberg.167_1043181 JE.Lundberg.167_204930 JE.Lundberg.167_751094 JE.Lundberg.23_692771 JE.Soil.139_1040136 JE.Soil.139_1730017 JE.Soil.139_3781112 JE.Soil.239_1520759 JE.Lundberg.104_1019874 JE.Lundberg.104_668766 JE.Lundberg.113_276682 JE.Lundberg.128_406640 JE.Soil.195_1073494 JE.Lundberg.104_844856 JE.Lundberg.140_1208437 JE.Lundberg.107_712511 JE.Lundberg.110_1279380 JE.Lundberg.110_1465166 JE.Lundberg.113_995583 JE.Lundberg.119_751643 JE.Lundberg.122_659097 JE.Lundberg.128_404409 JE.Lundberg.137_980306 JE.Lundberg.140_1230583 JE.Lundberg.140_1271261 JE.Lundberg.140_728377 JE.Lundberg.140_860996 JE.Lundberg.53_1294697 JE.Lundberg.53_593151 JE.Lundberg.110_1338535 JE.Lundberg.110_196371 JE.Lundberg.113_1533116 JE.Lundberg.125_427475 JE.Lundberg.128_407408 JE.Lundberg.140_1373505 JE.Lundberg.140_214138 JE.Lundberg.140_604051 JE.Lundberg.140_728132 JE.Lundberg.140_958313 JE.Soil.43_222956 JE.Lundberg.110_306767 JE.Lundberg.119_1574875 JE.Lundberg.131_200331 JE.Lundberg.161_203499 JE.Lundberg.110_772695 JE.Lundberg.110_807554 JE.Lundberg.161_259961 JE.Lundberg.170_904518 JE.Lundberg.170_921798 JE.Lundberg.176_2468750 JE.Lundberg.182_1482344 JE.Lundberg.188_1188203 JE.Soil.295_113877 JE.Lundberg.113_1231687 JE.Lundberg.113_1701055 JE.Lundberg.113_912168 JE.Lundberg.113_938410 JE.Lundberg.116_588520 JE.Lundberg.119_165516 JE.Lundberg.134_191429 JE.Lundberg.134_435232 JE.Lundberg.137_403847 JE.Lundberg.140_1648198 JE.Lundberg.140_300511 JE.Lundberg.143_1333801 JE.Lundberg.161_1416520 JE.Lundberg.161_49871 JE.Lundberg.164_996729 JE.Lundberg.167_672883 JE.Lundberg.167_751957 JE.Soil.183_1417551 JE.Soil.283_2914861 JE.Soil.307_1142937 JE.Soil.319_985271 JE.Soil.59_2963855 JE.Soil.7_1094395 JE.Soil.7_1094701 JE.Soil.7_1264188 JE.Lundberg.113_993062 JE.Lundberg.113_993285 JE.Lundberg.125_891734 JE.Lundberg.131_1378721 JE.Lundberg.131_91869 JE.Lundberg.134_119124 JE.Lundberg.140_1079000 JE.Lundberg.140_1114179 JE.Lundberg.140_1306389 JE.Lundberg.140_1383252 JE.Lundberg.140_1431439 JE.Lundberg.140_1641619 JE.Lundberg.140_1680271 JE.Lundberg.140_1699715 JE.Lundberg.140_1720392 JE.Lundberg.140_205141 JE.Lundberg.140_31736 JE.Lundberg.140_414464 JE.Lundberg.140_485258 JE.Lundberg.140_590988 JE.Lundberg.140_706761 JE.Lundberg.140_803245 JE.Lundberg.140_95156 JE.Lundberg.146_998183 JE.Lundberg.59_1121739 JE.Lundberg.59_2291900 JE.Lundberg.98_583569 JE.Lundberg.98_715885 JE.Soil.191_1445540 JE.Lundberg.116_1352951 JE.Lundberg.116_525956 JE.Lundberg.116_920534 JE.Lundberg.119_1006175 JE.Lundberg.119_1483810 JE.Lundberg.119_1516624 JE.Lundberg.119_1772678 JE.Lundberg.119_597910 JE.Lundberg.119_754610 JE.Lundberg.119_912468 JE.Lundberg.122_1243962 JE.Lundberg.125_738392 JE.Lundberg.131_517154 JE.Lundberg.131_92652 JE.Lundberg.134_1022404 JE.Lundberg.134_75617 JE.Lundberg.134_944872 JE.Lundberg.134_967174 JE.Lundberg.134_973512 JE.Lundberg.137_1469975 JE.Lundberg.137_323856 JE.Lundberg.137_405657 JE.Lundberg.137_603655 JE.Lundberg.137_651420 JE.Lundberg.140_1315505 JE.Lundberg.140_1400825 JE.Lundberg.140_1500953 JE.Lundberg.140_1588387 JE.Lundberg.140_166992 JE.Lundberg.140_188461 JE.Lundberg.140_292926 JE.Lundberg.140_425747 JE.Lundberg.140_501469 JE.Lundberg.140_727798 JE.Lundberg.140_728086 JE.Lundberg.140_791014 JE.Lundberg.140_973975 JE.Lundberg.143_1010564 JE.Lundberg.143_1329262 JE.Lundberg.143_1852216 JE.Lundberg.143_290453 JE.Lundberg.143_731449 JE.Lundberg.143_915400 JE.Lundberg.149_939232 JE.Lundberg.155_3377464 JE.Lundberg.167_130646 JE.Lundberg.176_1176240 JE.Lundberg.176_1176502 JE.Lundberg.98_367731 JE.Lundberg.98_724098 JE.Lundberg.119_860165 JE.Lundberg.134_314768 JE.Lundberg.158_741753 JE.Lundberg.164_897411 JE.Lundberg.122_1438593 JE.Lundberg.143_1771151 JE.Lundberg.143_310345 JE.Lundberg.122_242760 JE.Lundberg.122_983048 JE.Lundberg.68_1567251 JE.Lundberg.128_16805 JE.Lundberg.131_167941 JE.Lundberg.134_1115252 JE.Lundberg.140_1172332 JE.Lundberg.140_1199773 JE.Lundberg.140_135821 JE.Lundberg.140_1692810 JE.Lundberg.140_455615 JE.Lundberg.140_55221 JE.Lundberg.140_737669 JE.Lundberg.143_125157 JE.Lundberg.146_1338687 JE.Lundberg.146_785439 JE.Lundberg.149_108003 JE.Lundberg.149_817109 JE.Lundberg.152_231648 JE.Lundberg.152_426057 JE.Lundberg.155_2438638 JE.Lundberg.155_974798 JE.Lundberg.164_336370 JE.Lundberg.173_692486 JE.Lundberg.176_1435233 JE.Lundberg.182_936480 JE.Soil.111_1061917 JE.Soil.199_1854765 JE.Soil.279_1567940 JE.Soil.283_2356859 JE.Soil.319_420465 JE.Soil.3_1543068 JE.Soil.3_32902 JE.Soil.47_1514791 JE.Lundberg.134_944655 JE.Lundberg.137_432841 JE.Lundberg.149_1023584 JE.Lundberg.155_2097144 JE.Lundberg.155_285154 JE.Lundberg.164_462810 JE.Lundberg.164_943988 JE.Lundberg.167_416745 JE.Lundberg.17_945108 JE.Lundberg.98_878062 JE.Soil.111_1947065 JE.Soil.279_96669 JE.Soil.283_2087526 JE.Soil.319_802412 JE.Soil.95_926694 JE.Lundberg.140_1235662 JE.Lundberg.140_1366045 JE.Lundberg.140_1495781 JE.Lundberg.140_1598366 JE.Lundberg.140_1754736 JE.Lundberg.140_275443 JE.Lundberg.140_461500 JE.Lundberg.140_494603 JE.Lundberg.143_21228 JE.Lundberg.143_719497 JE.Lundberg.149_1273231 JE.Lundberg.149_55002 JE.Lundberg.152_1706368 JE.Lundberg.152_447422 JE.Lundberg.155_307530 JE.Lundberg.158_947332 JE.Lundberg.158_947567 JE.Lundberg.161_527270 JE.Lundberg.167_392024 JE.Lundberg.53_1246967 JE.Lundberg.8_641900 JE.Lundberg.98_1047140 JE.Soil.195_156769 JE.Soil.295_867883 JE.Soil.95_923250 JE.Lundberg.140_1235748 JE.Lundberg.140_1615209 JE.Lundberg.140_366360 JE.Lundberg.140_371278 JE.Lundberg.143_1147804 JE.Soil.231_571837 JE.Lundberg.140_147057 JE.Lundberg.140_1471387 JE.Lundberg.140_552658 JE.Lundberg.140_969493 JE.Lundberg.164_1047968 JE.Soil.291_1801102 JE.Lundberg.140_622379 JE.Soil.95_1129431 JE.Lundberg.140_947879 JE.Lundberg.143_379679 JE.Lundberg.143_541715 JE.Lundberg.143_821459 JE.Lundberg.149_1028414 JE.Lundberg.158_216674 JE.Lundberg.164_858682 JE.Lundberg.167_118008 JE.Soil.7_258550 JE.Lundberg.146_1434290 JE.Lundberg.152_418836 JE.Lundberg.155_352258 JE.Soil.111_1061826 JE.Soil.139_2090189 JE.Soil.315_1584184 JE.Soil.319_1244772 JE.Soil.67_1865863 JE.Lundberg.149_1385979 JE.Lundberg.149_772245 JE.Lundberg.152_214823 JE.Lundberg.158_157155 JE.Lundberg.161_992413 JE.Lundberg.167_984137 JE.Soil.111_340645 JE.Soil.315_1106181 JE.Lundberg.152_522036 JE.Lundberg.155_2586280 JE.Lundberg.158_101512 JE.Soil.139_359010 JE.Soil.319_1323047 JE.Lundberg.167_1052596 JE.Lundberg.167_659716 JE.Soil.315_2405833 JE.Lundberg.17_697974 JE.Lundberg.182_36689 JE.Lundberg.191_228736 JE.Soil.111_743936 JE.Soil.135_720132 JE.Soil.235_877312 JE.Soil.279_1131696 JE.Soil.303_511759 JE.Soil.3_2421031 JE.Lundberg.98_369960 JE.Lundberg.140_777771 JE.Lundberg.140_963995 JE.Lundberg.140_853199 JE.Lundberg.140_916974 JE.Soil.95_781985 JE.Lundberg.128_694499 JE.Lundberg.140_51289 JE.Lundberg.131_200315 JE.Lundberg.116_2116717 JE.Lundberg.119_286876 JE.Lundberg.101_224430 JE.Lundberg.116_1303335 JE.Lundberg.68_558439 JE.Lundberg.5_1987415 JE.Lundberg.17_359126 JE.Lundberg.119_683893 JE.Lundberg.101_1647382 JE.Lundberg.65_795774 JE.Lundberg.101_645272 JE.Lundberg.110_648603 JE.Lundberg.143_15283 JE.Lundberg.122_894762 JE.Lundberg.50_298419 JE.Lundberg.8_1516391
JE.Soil.287_749280 JE.Lundberg.62_1819396 JE.Lundberg.119_1674782 JE.Lundberg.119_675495 JE.Lundberg.119_944027 JE.Lundberg.53_2176117 JE.Lundberg.68_1843339 JE.Lundberg.71_1214592 JE.Lundberg.56_1499463 JE.Lundberg.62_1410696 JE.Lundberg.68_1798497 JE.Lundberg.71_528129 JE.Lundberg.116_17819 JE.Lundberg.101_330583 JE.Lundberg.104_1434673 JE.Lundberg.110_918572 JE.Lundberg.20_1332743 JE.Lundberg.116_783951 JE.Lundberg.11_382969 JE.Lundberg.140_1363045 JE.Lundberg.59_949168 JE.Lundberg.62_1042556 JE.Lundberg.62_357756 JE.Lundberg.68_1026000 JE.Lundberg.17_848491 JE.Lundberg.5_1768612 JE.Lundberg.5_345397 JE.Lundberg.62_784692 JE.Lundberg.71_26963 JE.Lundberg.68_52834 JE.Soil.239_1801224 JE.Lundberg.65_1186689 JE.Lundberg.68_1641729 JE.Lundberg.8_962127 JE.Lundberg.104_550683 JE.Soil.7_818227 JE.Lundberg.167_225900 JE.Lundberg.59_1999675 JE.Lundberg.5_1969976 JE.Soil.39_721578 JE.Lundberg.101_1172465 JE.Lundberg.101_535212 JE.Lundberg.101_86417 JE.Lundberg.104_320688 JE.Lundberg.104_320817 JE.Lundberg.104_324589 JE.Lundberg.104_77700 JE.Lundberg.110_803555 JE.Lundberg.110_868285 JE.Lundberg.119_1139293 JE.Lundberg.119_1551789 JE.Lundberg.119_1645823 JE.Lundberg.119_314576 JE.Lundberg.119_889176 JE.Lundberg.11_1796607 JE.Lundberg.140_362447 JE.Lundberg.143_1505642 JE.Lundberg.143_810159 JE.Lundberg.161_702664 JE.Lundberg.191_1277945 JE.Lundberg.53_2412124 JE.Lundberg.53_298136 JE.Lundberg.56_1599393 JE.Lundberg.59_1594754 JE.Lundberg.59_161008 JE.Lundberg.59_190650 JE.Lundberg.59_2185150 JE.Lundberg.62_1819548 JE.Lundberg.62_311256 JE.Lundberg.65_197223 JE.Lundberg.68_1524415 JE.Lundberg.68_541118 JE.Lundberg.68_627565 JE.Lundberg.71_1588439 JE.Lundberg.71_2009809 JE.Lundberg.71_3244 JE.Lundberg.92_51800 JE.Lundberg.98_695239 JE.Lundberg.98_908972 JE.Soil.131_5001342 JE.Soil.131_675366 JE.Soil.183_1438417 JE.Soil.215_1210759 JE.Soil.215_1775876 JE.Soil.23_330393 JE.Soil.39_2140979 JE.Soil.43_2972319 JE.Soil.47_1568060 JE.Soil.7_673400 JE.Soil.215_163263 JE.Lundberg.68_1110803 JE.Soil.183_1423078 JE.Soil.39_721722 JE.Lundberg.107_1462877 JE.Lundberg.107_1463032 JE.Lundberg.62_1190493 JE.Lundberg.176_90725 JE.Lundberg.101_1382300 JE.Lundberg.104_914557 JE.Lundberg.101_1568238 JE.Lundberg.131_311678 JE.Lundberg.101_440428 JE.Lundberg.122_249849 JE.Lundberg.191_117700 JE.Soil.39_630457 JE.Lundberg.107_498147 JE.Lundberg.176_595820 JE.Lundberg.101_751818 JE.Lundberg.104_1164393 JE.Lundberg.104_1221910 JE.Lundberg.113_235451 JE.Lundberg.119_565726 JE.Lundberg.119_641810 JE.Lundberg.173_140115 JE.Lundberg.53_88333 JE.Soil.111_524205 JE.Lundberg.101_1636352 JE.Lundberg.107_2655145 JE.Lundberg.116_518047 JE.Lundberg.11_264417 JE.Lundberg.161_599917 JE.Lundberg.32_194316 JE.Lundberg.53_612866 JE.Lundberg.56_1396645 JE.Soil.195_403875 JE.Soil.215_145894 JE.Soil.215_267677 JE.Soil.219_717866 JE.Lundberg.110_1109523 JE.Lundberg.116_1049765 JE.Lundberg.116_220277 JE.Lundberg.116_700670 JE.Lundberg.116_770076 JE.Lundberg.119_40838 JE.Lundberg.140_1363215 JE.Lundberg.152_1930188 JE.Lundberg.155_1925428 JE.Lundberg.155_2649665 JE.Lundberg.155_2814562 JE.Lundberg.164_251478 JE.Lundberg.167_591362 JE.Lundberg.182_42615 JE.Lundberg.191_28999 JE.Lundberg.29_1130939 JE.Lundberg.2_1395393 JE.Lundberg.50_483854 JE.Lundberg.50_741200 JE.Lundberg.56_1591592 JE.Lundberg.56_342144 JE.Lundberg.59_1323240 JE.Lundberg.59_1456689 JE.Lundberg.59_302534 JE.Lundberg.59_567709 JE.Lundberg.62_1025918 JE.Lundberg.62_1856121 JE.Lundberg.62_316537 JE.Lundberg.62_990493 JE.Lundberg.71_514793 JE.Lundberg.89_809708 JE.Lundberg.8_1199183 JE.Soil.183_82277 JE.Soil.191_1897445 JE.Soil.23_430689 JE.Soil.287_1212206 JE.Soil.303_1223418 JE.Soil.43_2592322 JE.Lundberg.101_1137106 JE.Lundberg.101_1254173 JE.Lundberg.101_1470637 JE.Lundberg.101_1546219 JE.Lundberg.101_495581 JE.Lundberg.101_555488 JE.Lundberg.101_613468 JE.Lundberg.101_667520 JE.Lundberg.101_731058 JE.Lundberg.101_842039 JE.Lundberg.101_968531 JE.Lundberg.101_968571 JE.Lundberg.104_1112503 JE.Lundberg.104_1311317 JE.Lundberg.104_1311564 JE.Lundberg.104_1371204 JE.Lundberg.104_1444269 JE.Lundberg.104_1581831 JE.Lundberg.104_1665702 JE.Lundberg.104_1668653 JE.Lundberg.104_265975 JE.Lundberg.104_30941 JE.Lundberg.104_360055 JE.Lundberg.104_393286 JE.Lundberg.104_71028 JE.Lundberg.104_71222 JE.Lundberg.104_748613 JE.Lundberg.104_792273 JE.Lundberg.104_852964 JE.Lundberg.104_906585 JE.Lundberg.107_132542 JE.Lundberg.107_1506254 JE.Lundberg.107_2757027 JE.Lundberg.107_945998 JE.Lundberg.110_28276 JE.Lundberg.110_323405 JE.Lundberg.110_573772 JE.Lundberg.110_622573 JE.Lundberg.110_789135 JE.Lundberg.110_822515 JE.Lundberg.110_822674 JE.Lundberg.110_868540 JE.Lundberg.110_878916 JE.Lundberg.113_1663638 JE.Lundberg.113_1894530 JE.Lundberg.113_552746 JE.Lundberg.116_1101673 JE.Lundberg.116_11762 JE.Lundberg.116_1212757 JE.Lundberg.116_1588577 JE.Lundberg.116_1639529 JE.Lundberg.116_1709511 JE.Lundberg.116_187225 JE.Lundberg.116_2047626 JE.Lundberg.116_300559 JE.Lundberg.116_439477 JE.Lundberg.116_645193 JE.Lundberg.116_949864 JE.Lundberg.116_954288 JE.Lundberg.116_954447 JE.Lundberg.119_1124666 JE.Lundberg.119_1128020 JE.Lundberg.119_1228729 JE.Lundberg.119_1283097 JE.Lundberg.119_1363004 JE.Lundberg.119_1508614 JE.Lundberg.119_1522468 JE.Lundberg.119_1624499 JE.Lundberg.119_1674582 JE.Lundberg.119_1743055 JE.Lundberg.119_1774923 JE.Lundberg.119_1784589 JE.Lundberg.119_1891331 JE.Lundberg.119_428042 JE.Lundberg.119_504544 JE.Lundberg.119_517356 JE.Lundberg.119_517423 JE.Lundberg.119_540228 JE.Lundberg.119_710328 JE.Lundberg.119_839721 JE.Lundberg.119_855248 JE.Lundberg.11_1146174 JE.Lundberg.11_476897 JE.Lundberg.11_591469 JE.Lundberg.128_585250 JE.Lundberg.128_641188 JE.Lundberg.128_70126 JE.Lundberg.128_914039 JE.Lundberg.131_134490 JE.Lundberg.140_113006 JE.Lundberg.140_1472815 JE.Lundberg.140_369678 JE.Lundberg.140_464370 JE.Lundberg.140_51474 JE.Lundberg.143_115153 JE.Lundberg.143_1490309 JE.Lundberg.143_1755513 JE.Lundberg.143_184403 JE.Lundberg.143_515184 JE.Lundberg.143_914955 JE.Lundberg.146_164429 JE.Lundberg.149_691014 JE.Lundberg.152_1537390 JE.Lundberg.152_1781219 JE.Lundberg.152_1961334 JE.Lundberg.152_34727 JE.Lundberg.152_902942 JE.Lundberg.155_1226048 JE.Lundberg.158_1309912 JE.Lundberg.161_1163875 JE.Lundberg.167_643374 JE.Lundberg.170_1182953 JE.Lundberg.170_529150 JE.Lundberg.170_673693 JE.Lundberg.173_1394159 JE.Lundberg.173_1516053 JE.Lundberg.173_858810 JE.Lundberg.176_333171 JE.Lundberg.176_619805 JE.Lundberg.17_1422765 JE.Lundberg.17_162086 JE.Lundberg.182_521416 JE.Lundberg.188_104588 JE.Lundberg.188_1211084 JE.Lundberg.188_55520 JE.Lundberg.191_1277660 JE.Lundberg.191_434362 JE.Lundberg.191_689676 JE.Lundberg.191_706092 JE.Lundberg.191_775888 JE.Lundberg.191_860156 JE.Lundberg.23_535392 JE.Lundberg.29_101625 JE.Lundberg.2_321706 JE.Lundberg.2_678588 JE.Lundberg.2_682038 JE.Lundberg.32_1569866 JE.Lundberg.32_1609629 JE.Lundberg.38_1563908 JE.Lundberg.47_1705393 JE.Lundberg.50_1137096 JE.Lundberg.50_1137274 JE.Lundberg.50_136725 JE.Lundberg.50_1411570 JE.Lundberg.50_22644 JE.Lundberg.50_351563 JE.Lundberg.50_683961 JE.Lundberg.50_741443 JE.Lundberg.50_767440 JE.Lundberg.50_852053 JE.Lundberg.53_1214037 JE.Lundberg.53_1431555 JE.Lundberg.53_1615362 JE.Lundberg.53_1676980 JE.Lundberg.53_1788059 JE.Lundberg.53_2183479 JE.Lundberg.53_298023 JE.Lundberg.56_1003004 JE.Lundberg.56_1098528 JE.Lundberg.56_1131940 JE.Lundberg.56_1229022 JE.Lundberg.56_1503245 JE.Lundberg.56_241812 JE.Lundberg.56_243830 JE.Lundberg.56_282755 JE.Lundberg.56_523234 JE.Lundberg.56_556664 JE.Lundberg.56_932932 JE.Lundberg.59_1160376 JE.Lundberg.59_1247428 JE.Lundberg.59_1249478 JE.Lundberg.59_1296221 JE.Lundberg.59_1734884 JE.Lundberg.59_1753511 JE.Lundberg.59_1853431 JE.Lundberg.59_191777 JE.Lundberg.59_1928874 JE.Lundberg.59_2079726 JE.Lundberg.59_2197714 JE.Lundberg.59_2262182 JE.Lundberg.59_310830 JE.Lundberg.59_326588 JE.Lundberg.59_38840 JE.Lundberg.59_471040 JE.Lundberg.59_628951 JE.Lundberg.59_702063 JE.Lundberg.59_729458 JE.Lundberg.59_863853 JE.Lundberg.59_864034 JE.Lundberg.59_908380 JE.Lundberg.59_981579 JE.Lundberg.5_1083832 JE.Lundberg.5_2000086 JE.Lundberg.5_450143 JE.Lundberg.5_591393 JE.Lundberg.62_1002694 JE.Lundberg.62_1043556 JE.Lundberg.62_1131016 JE.Lundberg.62_1147667 JE.Lundberg.62_1309648 JE.Lundberg.62_1309730 JE.Lundberg.62_1416537 JE.Lundberg.62_1455991 JE.Lundberg.62_1464528 JE.Lundberg.62_1656937 JE.Lundberg.62_1783065 JE.Lundberg.62_1900982 JE.Lundberg.62_1972481 JE.Lundberg.62_1984362 JE.Lundberg.62_25277 JE.Lundberg.62_26695 JE.Lundberg.62_31987 JE.Lundberg.62_332229 JE.Lundberg.62_338616 JE.Lundberg.62_455560 JE.Lundberg.62_739386 JE.Lundberg.62_888046 JE.Lundberg.65_1082535 JE.Lundberg.65_1230501 JE.Lundberg.65_1399375 JE.Lundberg.65_1643194 JE.Lundberg.65_1894797 JE.Lundberg.65_227195 JE.Lundberg.65_390784 JE.Lundberg.65_881407 JE.Lundberg.68_1110867 JE.Lundberg.68_1168942 JE.Lundberg.68_119480 JE.Lundberg.68_1389803 JE.Lundberg.68_139680 JE.Lundberg.68_1515902 JE.Lundberg.68_1601414 JE.Lundberg.68_1644217 JE.Lundberg.68_1649646 JE.Lundberg.68_1700065 JE.Lundberg.68_1766945 JE.Lundberg.68_1849588 JE.Lundberg.68_2084835 JE.Lundberg.68_2095705 JE.Lundberg.68_2097220 JE.Lundberg.68_210361 JE.Lundberg.68_2131076 JE.Lundberg.68_2137313 JE.Lundberg.68_2188360 JE.Lundberg.68_2288967 JE.Lundberg.68_309224 JE.Lundberg.68_348484 JE.Lundberg.68_462039 JE.Lundberg.68_463157 JE.Lundberg.68_52975 JE.Lundberg.68_639284 JE.Lundberg.68_649391 JE.Lundberg.68_705877 JE.Lundberg.68_74928 JE.Lundberg.68_779829 JE.Lundberg.68_814856 JE.Lundberg.68_867386 JE.Lundberg.71_1059479 JE.Lundberg.71_1126073 JE.Lundberg.71_1149865 JE.Lundberg.71_1168766 JE.Lundberg.71_1168825 JE.Lundberg.71_1199480 JE.Lundberg.71_1228167 JE.Lundberg.71_1245311 JE.Lundberg.71_1342899 JE.Lundberg.71_1368583 JE.Lundberg.71_1571765 JE.Lundberg.71_1682925 JE.Lundberg.71_314849 JE.Lundberg.71_373537 JE.Lundberg.71_412657 JE.Lundberg.71_48027 JE.Lundberg.71_522544 JE.Lundberg.71_631982 JE.Lundberg.71_643438 JE.Lundberg.71_675504 JE.Lundberg.71_777630 JE.Lundberg.71_880799 JE.Lundberg.74_1017578 JE.Lundberg.74_266624 JE.Lundberg.86_301539 JE.Lundberg.89_1748445 JE.Lundberg.89_398122 JE.Lundberg.8_1434415 JE.Lundberg.8_149336 JE.Lundberg.8_1549187 JE.Lundberg.92_1468999 JE.Lundberg.92_579464 JE.Lundberg.95_255144 JE.Lundberg.95_708438 JE.Lundberg.95_783134 JE.Lundberg.95_921847 JE.Lundberg.98_1065674 JE.Lundberg.98_1235115 JE.Lundberg.98_1235541 JE.Lundberg.98_1302090 JE.Lundberg.98_42039 JE.Lundberg.98_710198 JE.Soil.103_207396 JE.Soil.111_1456155 JE.Soil.111_177817 JE.Soil.115_1585115 JE.Soil.127_2159667 JE.Soil.135_3137252 JE.Soil.179_1421675 JE.Soil.183_275915 JE.Soil.191_1367205 JE.Soil.191_1599828 JE.Soil.191_2209140 JE.Soil.191_2237623 JE.Soil.195_1505781 JE.Soil.199_1540064 JE.Soil.199_766276 JE.Soil.19_1036964 JE.Soil.19_1486526 JE.Soil.215_1077293 JE.Soil.215_1077446 JE.Soil.215_1217345 JE.Soil.215_1957225 JE.Soil.215_2162205 JE.Soil.219_426902 JE.Soil.223_1502868 JE.Soil.223_1523814 JE.Soil.223_1762884 JE.Soil.223_1927544 JE.Soil.223_2365280 JE.Soil.223_616635 JE.Soil.239_1625933 JE.Soil.239_2535149 JE.Soil.239_507091 JE.Soil.279_1219699 JE.Soil.279_1289552 JE.Soil.27_1371721 JE.Soil.27_968537 JE.Soil.291_1136294 JE.Soil.291_149671 JE.Soil.303_2069893 JE.Soil.307_522410 JE.Soil.315_190749 JE.Soil.319_2156369 JE.Soil.319_2570328 JE.Soil.39_1011757 JE.Soil.39_1045782 JE.Soil.39_2924102 JE.Soil.39_589089 JE.Soil.39_604665 JE.Soil.39_75637 JE.Soil.3_527366 JE.Soil.43_953813 JE.Soil.47_1123894 JE.Soil.47_1138657 JE.Soil.47_1168102 JE.Soil.47_1867055 JE.Soil.47_1918490 JE.Soil.47_2280143 JE.Soil.47_2469907 JE.Soil.47_2596688 JE.Soil.51_5855 JE.Soil.51_711247 JE.Soil.59_1222281 JE.Soil.75_3201649 JE.Soil.7_967151 JE.Soil.7_977012 JE.Soil.95_72525 JE.Lundberg.176_532672 JE.Lundberg.50_776206 JE.Lundberg.53_250022 JE.Lundberg.53_250192 JE.Lundberg.53_1646787 JE.Lundberg.53_2183689 JE.Lundberg.56_342031 JE.Lundberg.59_276089 JE.Lundberg.59_1112254 JE.Lundberg.59_1674189 JE.Lundberg.65_628976 JE.Lundberg.68_841597 JE.Lundberg.68_2145621 JE.Lundberg.74_1949290 JE.Lundberg.80_413728 JE.Lundberg.80_414003 JE.Lundberg.80_658890 JE.Lundberg.86_301824 JE.Lundberg.89_644707 JE.Lundberg.89_1206867 JE.Lundberg.89_1312523 JE.Lundberg.89_1312694 JE.Lundberg.92_35859 JE.Lundberg.92_127811 JE.Lundberg.92_138782 JE.Lundberg.92_138888 JE.Lundberg.92_1181139 JE.Lundberg.92_1885978 JE.Lundberg.95_34993 JE.Lundberg.95_255120 JE.Lundberg.95_413558 JE.Lundberg.95_1214235 JE.Lundberg.95_1276745 JE.Lundberg.95_1836697 JE.Soil.191_1248733 JE.Lundberg.104_462115 JE.Lundberg.104_1222997 JE.Lundberg.104_1345240 JE.Lundberg.104_1493748 JE.Lundberg.107_1274223 JE.Lundberg.107_1929963 JE.Lundberg.107_2583006 JE.Lundberg.110_671073 JE.Lundberg.110_1303560 JE.Lundberg.110_1311977 JE.Lundberg.116_382075 JE.Lundberg.116_640030 JE.Lundberg.116_703057 JE.Lundberg.116_1592083 JE.Lundberg.119_451200 JE.Lundberg.119_748155 JE.Lundberg.119_958947 JE.Lundberg.119_1986248 JE.Lundberg.17_1450960 JE.Lundberg.53_1814102 JE.Lundberg.59_649784 JE.Lundberg.5_1308786 JE.Lundberg.62_358643 JE.Lundberg.62_704002 JE.Lundberg.68_47318 JE.Lundberg.68_674744 JE.Lundberg.68_1063967 JE.Lundberg.68_1699877 JE.Lundberg.71_693576 JE.Lundberg.77_2131447 JE.Lundberg.98_1144462 JE.Lundberg.107_965526 JE.Lundberg.110_759346 JE.Lundberg.116_548646 JE.Lundberg.116_2105673 JE.Lundberg.119_1378675 JE.Lundberg.119_1571170 JE.Lundberg.119_2037337 JE.Lundberg.143_1391885 JE.Lundberg.2_740869 JE.Lundberg.2_784221 JE.Lundberg.53_632935 JE.Lundberg.56_932788 JE.Lundberg.59_729341 JE.Lundberg.5_1526534 JE.Lundberg.62_623240 JE.Lundberg.62_1145362 JE.Lundberg.62_1198658 JE.Lundberg.62_1421766 JE.Lundberg.62_1458793 JE.Lundberg.68_679578 JE.Lundberg.68_1724140 JE.Lundberg.68_2296040 JE.Lundberg.71_694327 JE.Lundberg.71_1277449 JE.Lundberg.71_1302686 JE.Lundberg.71_1484260 JE.Lundberg.71_1692194 JE.Lundberg.71_1719730 JE.Lundberg.71_1738737 JE.Lundberg.80_1601414 JE.Lundberg.110_970337 JE.Lundberg.110_970443 JE.Lundberg.113_1296624 JE.Lundberg.116_1110233 JE.Lundberg.119_46901 JE.Lundberg.119_1190849 JE.Lundberg.161_349271 JE.Lundberg.59_1970400 JE.Lundberg.71_1571584 JE.Soil.111_1991363 JE.Soil.111_1997199 JE.Soil.131_4996167 JE.Soil.183_368010 JE.Soil.199_678218 JE.Soil.199_2173065 JE.Soil.19_1752713 JE.Soil.279_118085 JE.Soil.35_1091199 JE.Soil.39_1831007 JE.Soil.43_296599 JE.Soil.67_1795001 JE.Soil.67_1967497 JE.Lundberg.137_937173 JE.Lundberg.152_34507 JE.Lundberg.152_907733 JE.Lundberg.152_1078400 JE.Lundberg.155_248365 JE.Lundberg.155_1656624 JE.Lundberg.164_252130 JE.Lundberg.32_193464 JE.Lundberg.74_2512703 JE.Lundberg.74_2706814 JE.Lundberg.74_3133715 JE.Lundberg.80_1322392 JE.Lundberg.92_1174435 JE.Lundberg.92_1174662 JE.Lundberg.95_673676 JE.Lundberg.173_1726083 JE.Lundberg.53_2315155 JE.Lundberg.56_1048335 JE.Lundberg.59_688309 JE.Lundberg.59_1994411 JE.Lundberg.68_2199708 JE.Lundberg.68_2284882 JE.Lundberg.8_1252900 JE.Lundberg.164_953635 JE.Lundberg.191_859819 JE.Lundberg.191_859862 JE.Lundberg.23_1086810 JE.Lundberg.23_1132450 JE.Lundberg.56_758098 JE.Lundberg.92_802335 JE.Lundberg.92_1689367 JE.Lundberg.191_770407 JE.Lundberg.191_1652771 JE.Lundberg.95_99655 JE.Lundberg.95_99764 JE.Lundberg.95_643926 JE.Soil.195_519484 JE.Soil.195_1434924 JE.Soil.47_671763 JE.Soil.39_938161 JE.Soil.39_938215 JE.Soil.47_1674521 JE.Soil.67_913131 JE.Soil.67_1040290 JE.Soil.67_1040526 JE.Soil.83_189949 JE.Soil.95_2363519 JE.Lundberg.107_1384966 JE.Lundberg.116_182826 JE.Lundberg.53_488843 JE.Lundberg.65_1643089 JE.Soil.291_1154506 JE.Lundberg.23_335102 JE.Lundberg.68_1084521 JE.Lundberg.71_937285 JE.Soil.47_632662 JE.Soil.71_390697 JE.Lundberg.53_1778397 JE.Lundberg.68_422504 JE.Soil.319_1144029 JE.Lundberg.143_1753358 JE.Lundberg.62_1925672 JE.Lundberg.71_1197107 JE.Lundberg.104_1221987 JE.Soil.179_1633333 JE.Soil.7_82826 JE.Lundberg.11_26251 JE.Lundberg.65_72304 JE.Lundberg.68_297127 JE.Lundberg.32_741757 JE.Lundberg.50_1438277 JE.Lundberg.71_13106 JE.Lundberg.17_28396 JE.Lundberg.65_452492 JE.Soil.3_775941 JE.Lundberg.182_556533 JE.Lundberg.29_1476888 JE.Lundberg.35_1006764 JE.Lundberg.59_280233 JE.Lundberg.59_1767651 JE.Lundberg.59_2008484 JE.Soil.319_1438734 JE.Soil.59_2873454 JE.Soil.99_31806 JE.Lundberg.11_1783829 JE.Soil.179_1248616 JE.Lundberg.107_2685194 JE.Lundberg.8_1623888 JE.Lundberg.119_1259681 JE.Lundberg.98_50402 JE.Lundberg.71_1582761 JE.Lundberg.98_815962 JE.Lundberg.56_619741 JE.Lundberg.71_1880928 JE.Lundberg.56_289567 JE.Soil.7_483946 JE.Lundberg.53_1726240 JE.Lundberg.71_1124979 JE.Lundberg.56_1396815 JE.Lundberg.68_1645477 JE.Soil.219_610102 JE.Soil.219_610674 JE.Soil.219_1122642 JE.Soil.35_3407342 JE.Soil.43_3021662 JE.Soil.59_1851264 JE.Soil.219_718298 JE.Soil.219_718521 JE.Lundberg.68_1201062 JE.Lundberg.182_615345 JE.Lundberg.59_1916584 JE.Lundberg.50_353084 JE.Lundberg.56_289634 JE.Lundberg.191_932703 JE.Lundberg.140_1368475 JE.Lundberg.173_943994 JE.Lundberg.155_1925523 JE.Lundberg.155_2649934 JE.Lundberg.155_2814569 JE.Lundberg.164_251555 JE.Lundberg.8_741118 JE.Lundberg.44_30294 JE.Lundberg.191_29214 JE.Lundberg.29_1131160 JE.Lundberg.62_704212 JE.Lundberg.68_1515530 JE.Lundberg.62_931768 JE.Soil.7_824829 JE.Lundberg.59_15334 JE.Soil.3_58187 JE.Lundberg.5_68325 JE.Lundberg.59_315425 JE.Soil.103_2098993 JE.Soil.19_1033785 JE.Lundberg.68_1551819 JE.Soil.191_2240496 JE.Lundberg.62_990651 JE.Lundberg.71_515030 JE.Lundberg.89_810134 JE.Soil.39_931892 JE.Soil.183_82812 JE.Soil.59_1347530 JE.Soil.7_1182175 JE.Soil.287_1212278 JE.Soil.307_835041 JE.Soil.43_2696508 JE.Lundberg.116_1387138 JE.Lundberg.119_1774998 JE.Lundberg.59_1327350 JE.Lundberg.59_1760897 JE.Lundberg.59_708070 JE.Lundberg.140_1779986 JE.Lundberg.68_632787 JE.Lundberg.86_1612293 JE.Soil.231_2364547 JE.Soil.283_251083 JE.Lundberg.107_2399098 JE.Lundberg.59_1753322 JE.Soil.47_1287026 JE.Lundberg.182_1045744 JE.Lundberg.65_491831 JE.Lundberg.68_679653 JE.Lundberg.119_517342 JE.Lundberg.56_686814 JE.Lundberg.137_948950 JE.Lundberg.56_692378 JE.Lundberg.56_890810 JE.Lundberg.68_1843209 JE.Lundberg.71_514431 JE.Lundberg.50_1127889 JE.Lundberg.50_1219715 JE.Lundberg.59_1778449 JE.Soil.111_2094456 JE.Lundberg.104_1493605 JE.Lundberg.65_14863 JE.Lundberg.65_65404 JE.Lundberg.8_545692 JE.Lundberg.68_601998 JE.Lundberg.68_706502 JE.Lundberg.119_710275 JE.Lundberg.59_2306053 JE.Lundberg.68_706632 JE.Lundberg.110_1190354 JE.Lundberg.68_1954478 JE.Soil.59_2618377 JE.Lundberg.23_457918 JE.Lundberg.122_1552553 JE.Lundberg.191_566801 JE.Lundberg.122_1357652 JE.Lundberg.53_26678 JE.Soil.187_319050 JE.Lundberg.128_43856 JE.Lundberg.188_835479 JE.Lundberg.50_1346813 JE.Lundberg.134_61066 JE.Lundberg.164_968073 JE.Lundberg.137_1554684 JE.Lundberg.173_1198680 JE.Lundberg.17_1098351 JE.Lundberg.182_212721 JE.Lundberg.188_1082647 JE.Lundberg.44_79936 JE.Lundberg.65_1749418 JE.Lundberg.68_767772 JE.Lundberg.74_2700406 JE.Lundberg.80_80763 JE.Lundberg.86_748712 JE.Soil.187_1043465 JE.Soil.227_502606 JE.Lundberg.125_81503 JE.Lundberg.128_43652 JE.Lundberg.131_858073 JE.Lundberg.131_896076 JE.Lundberg.131_896123 JE.Lundberg.131_948920 JE.Lundberg.134_223190 JE.Lundberg.134_60998 JE.Lundberg.137_978294 JE.Lundberg.140_274311 JE.Lundberg.140_279615 JE.Lundberg.170_282721 JE.Lundberg.170_374784 JE.Lundberg.173_1595826 JE.Lundberg.173_540667 JE.Lundberg.176_1351587 JE.Lundberg.176_433873 JE.Lundberg.176_628948 JE.Lundberg.17_1042686 JE.Lundberg.17_1282646 JE.Lundberg.17_1282839 JE.Lundberg.17_1363038 JE.Lundberg.17_830773 JE.Lundberg.182_147206 JE.Lundberg.182_1568277 JE.Lundberg.182_1604671 JE.Lundberg.182_523359 JE.Lundberg.188_1436454 JE.Lundberg.188_1451513 JE.Lundberg.191_1037916 JE.Lundberg.191_1365689 JE.Lundberg.191_271709 JE.Lundberg.191_36974 JE.Lundberg.191_441168 JE.Lundberg.191_531881 JE.Lundberg.191_580626 JE.Lundberg.20_1399328 JE.Lundberg.23_1602531 JE.Lundberg.26_1361438 JE.Lundberg.50_120473 JE.Lundberg.50_120772 JE.Lundberg.50_1263320 JE.Lundberg.50_134957 JE.Lundberg.50_1364773 JE.Lundberg.50_240767 JE.Lundberg.50_282051 JE.Lundberg.50_644604 JE.Lundberg.50_701721 JE.Lundberg.53_1149530 JE.Lundberg.53_1489541 JE.Lundberg.53_1499129 JE.Lundberg.53_1931431 JE.Lundberg.53_2353641 JE.Lundberg.53_259140 JE.Lundberg.56_1669811 JE.Lundberg.56_377985 JE.Lundberg.56_385373 JE.Lundberg.59_1859075 JE.Lundberg.62_352264 JE.Lundberg.65_1355117 JE.Lundberg.65_1462082 JE.Lundberg.65_237185 JE.Lundberg.65_237263 JE.Lundberg.65_728038 JE.Lundberg.65_881476 JE.Lundberg.65_905832 JE.Lundberg.68_1008967 JE.Lundberg.68_1037607 JE.Lundberg.68_1272631 JE.Lundberg.68_2123062 JE.Lundberg.68_2177032 JE.Lundberg.68_269919 JE.Lundberg.68_324418 JE.Lundberg.68_549947 JE.Lundberg.68_607614 JE.Lundberg.68_770005 JE.Lundberg.68_825925 JE.Lundberg.68_96404 JE.Lundberg.71_1121315 JE.Lundberg.71_1346827 JE.Lundberg.71_1577016 JE.Lundberg.71_575254 JE.Lundberg.71_612734 JE.Lundberg.77_276266 JE.Lundberg.80_1110480 JE.Lundberg.86_1875237 JE.Lundberg.86_503567 JE.Lundberg.8_179165 JE.Lundberg.92_1033521 JE.Lundberg.95_1281965 JE.Lundberg.95_1377803 JE.Lundberg.95_1387478 JE.Lundberg.95_1623142 JE.Lundberg.95_1902543 JE.Lundberg.95_555328 JE.Soil.15_1773939 JE.Soil.15_2179856 JE.Soil.179_573398 JE.Soil.199_261321 JE.Soil.199_374925 JE.Soil.19_1097334 JE.Soil.19_64930 JE.Soil.215_1180087 JE.Soil.215_1330421 JE.Soil.215_159090 JE.Soil.215_2200338 JE.Soil.215_76870 JE.Soil.219_1823272 JE.Soil.227_781398 JE.Soil.231_908684 JE.Soil.235_1841756 JE.Soil.235_2153479 JE.Soil.23_1478229 JE.Soil.23_1846489 JE.Soil.23_400734 JE.Soil.39_1345397 JE.Soil.39_842189 JE.Soil.43_2703297 JE.Soil.43_3420024 JE.Soil.43_720801 JE.Soil.47_128711 JE.Soil.47_2892965 JE.Soil.51_408765 JE.Soil.51_762104 JE.Soil.59_1209511 JE.Soil.59_784946 JE.Soil.63_537683 JE.Soil.63_599923 JE.Soil.67_550852 JE.Soil.7_1130425 JE.Soil.7_69221 JE.Soil.83_1362079 JE.Soil.83_349569 JE.Soil.83_73196 JE.Soil.87_1849779 JE.Soil.87_954965 JE.Soil.95_1390062 JE.Soil.95_2758671 JE.Soil.95_581811 JE.Soil.95_940231 JE.Lundberg.125_81459 JE.Lundberg.128_106127 JE.Lundberg.128_128439 JE.Lundberg.128_128545 JE.Lundberg.128_306075 JE.Lundberg.128_306191 JE.Lundberg.128_353601 JE.Lundberg.128_871993 JE.Lundberg.134_102443 JE.Lundberg.134_970954 JE.Lundberg.134_1104290 JE.Lundberg.137_281704 JE.Lundberg.143_412793 JE.Lundberg.143_413014 JE.Lundberg.143_980953 JE.Lundberg.155_1423210 JE.Lundberg.164_199311 JE.Lundberg.164_199362 JE.Lundberg.164_755003 JE.Lundberg.164_973914 JE.Lundberg.164_1106777 JE.Lundberg.170_97286 JE.Lundberg.170_97493 JE.Lundberg.170_227818 JE.Lundberg.170_228059 JE.Lundberg.170_530197 JE.Lundberg.170_530461 JE.Lundberg.170_602929 JE.Lundberg.170_610796 JE.Lundberg.170_888538 JE.Lundberg.170_946686 JE.Lundberg.170_1156175 JE.Lundberg.173_44275 JE.Lundberg.173_110967 JE.Lundberg.173_148614 JE.Lundberg.173_202435 JE.Lundberg.173_208121 JE.Lundberg.173_329831 JE.Lundberg.173_400492 JE.Lundberg.173_524440 JE.Lundberg.173_550778 JE.Lundberg.173_603693 JE.Lundberg.173_788638 JE.Lundberg.173_830030 JE.Lundberg.173_834533 JE.Lundberg.173_953683 JE.Lundberg.173_1080688 JE.Lundberg.173_1169467 JE.Lundberg.173_1406617 JE.Lundberg.173_1731203 JE.Lundberg.176_295442 JE.Lundberg.176_1002874 JE.Lundberg.176_1188453 JE.Lundberg.176_1343263 JE.Lundberg.176_1344177 JE.Lundberg.176_1525070 JE.Lundberg.176_1573785 JE.Lundberg.176_1658599 JE.Lundberg.176_1680778 JE.Lundberg.176_1823330 JE.Lundberg.176_2208699 JE.Lundberg.176_2213790 JE.Lundberg.176_2278061 JE.Lundberg.17_698916 JE.Lundberg.17_699124 JE.Lundberg.17_1453963 JE.Lundberg.182_85707 JE.Lundberg.182_278039 JE.Lundberg.182_355358 JE.Lundberg.182_360766 JE.Lundberg.182_392787 JE.Lundberg.182_448296 JE.Lundberg.182_529006 JE.Lundberg.182_593508 JE.Lundberg.182_1081732 JE.Lundberg.182_1244219 JE.Lundberg.182_1249796 JE.Lundberg.182_1354808 JE.Lundberg.182_1362759 JE.Lundberg.182_1490270 JE.Lundberg.182_1568272 JE.Lundberg.182_1604526 JE.Lundberg.182_1701538 JE.Lundberg.188_277864 JE.Lundberg.188_599059 JE.Lundberg.188_611498 JE.Lundberg.188_695289 JE.Lundberg.188_695454 JE.Lundberg.188_1012526 JE.Lundberg.188_1017257 JE.Lundberg.188_1021532 JE.Lundberg.188_1275312 JE.Lundberg.188_1289772 JE.Lundberg.188_1311415 JE.Lundberg.188_1431944 JE.Lundberg.188_1436225 JE.Lundberg.188_1451264 JE.Lundberg.188_1534771 JE.Lundberg.188_1535116 JE.Lundberg.188_1547984 JE.Lundberg.188_1773346 JE.Lundberg.191_28569 JE.Lundberg.191_138056 JE.Lundberg.191_180668 JE.Lundberg.191_209045 JE.Lundberg.191_209299 JE.Lundberg.191_252370 JE.Lundberg.191_274499 JE.Lundberg.191_348746 JE.Lundberg.191_456186 JE.Lundberg.191_486300 JE.Lundberg.191_531878 JE.Lundberg.191_634435 JE.Lundberg.191_706270 JE.Lundberg.191_801987 JE.Lundberg.191_927016 JE.Lundberg.191_943147 JE.Lundberg.191_943538 JE.Lundberg.191_1118302 JE.Lundberg.191_1139407 JE.Lundberg.191_1378780 JE.Lundberg.191_1505339 JE.Lundberg.191_1569661 JE.Lundberg.191_1620565 JE.Lundberg.20_395735 JE.Lundberg.26_610813 JE.Lundberg.26_882579 JE.Lundberg.26_987624 JE.Lundberg.26_1692263 JE.Lundberg.26_1702111 JE.Lundberg.29_249741 JE.Lundberg.29_290198 JE.Lundberg.29_374041 JE.Lundberg.29_1572490 JE.Lundberg.32_1777 JE.Lundberg.32_176210 JE.Lundberg.32_176263 JE.Lundberg.32_1715391 JE.Lundberg.35_611343 JE.Lundberg.35_1971015 JE.Lundberg.35_1978260 JE.Lundberg.35_2108605 JE.Lundberg.38_183096 JE.Lundberg.38_1150591 JE.Lundberg.38_1224430 JE.Lundberg.38_1229757 JE.Lundberg.38_1340776 JE.Lundberg.38_1495371 JE.Lundberg.38_1721943 JE.Lundberg.41_434843 JE.Lundberg.41_676749 JE.Lundberg.41_769732 JE.Lundberg.41_859433 JE.Lundberg.41_886196 JE.Lundberg.41_886462 JE.Lundberg.44_370685 JE.Lundberg.44_648851 JE.Lundberg.44_831944 JE.Lundberg.44_1300941 JE.Lundberg.44_1432360 JE.Lundberg.47_195266 JE.Lundberg.47_709427 JE.Lundberg.47_834735 JE.Lundberg.47_1144535 JE.Lundberg.47_1662880 JE.Lundberg.50_47423 JE.Lundberg.50_108052 JE.Lundberg.50_417152 JE.Lundberg.50_557840 JE.Lundberg.50_951590 JE.Lundberg.50_954411 JE.Lundberg.50_1145471 JE.Lundberg.50_1235438 JE.Lundberg.53_300064 JE.Lundberg.53_1827519 JE.Lundberg.56_580325 JE.Lundberg.56_630469 JE.Lundberg.56_981629 JE.Lundberg.56_1040410 JE.Lundberg.56_1878972 JE.Lundberg.59_227684 JE.Lundberg.59_1215115 JE.Lundberg.59_1536386 JE.Lundberg.59_1536624 JE.Lundberg.59_2057039 JE.Lundberg.5_1623569 JE.Lundberg.62_1693692 JE.Lundberg.65_727804 JE.Lundberg.65_905769 JE.Lundberg.65_1354901 JE.Lundberg.65_1398438 JE.Lundberg.65_1798704 JE.Lundberg.68_164759 JE.Lundberg.68_504374 JE.Lundberg.68_544026 JE.Lundberg.68_583364 JE.Lundberg.68_768004 JE.Lundberg.68_970653 JE.Lundberg.68_1341198 JE.Lundberg.68_1368222 JE.Lundberg.68_1943574 JE.Lundberg.68_2006059 JE.Lundberg.68_2252158 JE.Lundberg.71_703623 JE.Lundberg.74_173303 JE.Lundberg.74_500025 JE.Lundberg.74_627316 JE.Lundberg.74_1398567 JE.Lundberg.74_1978190 JE.Lundberg.74_1985515 JE.Lundberg.74_2139186 JE.Lundberg.74_2303614 JE.Lundberg.74_2308620 JE.Lundberg.74_2678487 JE.Lundberg.74_2886164 JE.Lundberg.77_276430 JE.Lundberg.80_72812 JE.Lundberg.80_260326 JE.Lundberg.80_442454 JE.Lundberg.80_493206 JE.Lundberg.80_493391 JE.Lundberg.80_542352 JE.Lundberg.80_543270 JE.Lundberg.80_585543 JE.Lundberg.80_645721 JE.Lundberg.80_853769 JE.Lundberg.80_972995 JE.Lundberg.80_1138127 JE.Lundberg.80_1187883 JE.Lundberg.80_1188182 JE.Lundberg.80_1522202 JE.Lundberg.80_1580993 JE.Lundberg.80_1618222 JE.Lundberg.86_745496 JE.Lundberg.86_911801 JE.Lundberg.86_979844 JE.Lundberg.86_1042760 JE.Lundberg.86_1811126 JE.Lundberg.86_1968883 JE.Lundberg.92_3791 JE.Lundberg.92_69446 JE.Lundberg.92_69666 JE.Lundberg.92_177043 JE.Lundberg.92_177079 JE.Lundberg.92_177232 JE.Lundberg.92_711140 JE.Lundberg.92_944104 JE.Lundberg.92_1617410 JE.Lundberg.92_1617669 JE.Lundberg.95_117779 JE.Lundberg.95_462770 JE.Lundberg.95_523620 JE.Lundberg.95_768318 JE.Lundberg.95_800579 JE.Lundberg.95_927796 JE.Lundberg.95_989956 JE.Lundberg.95_1020403 JE.Lundberg.95_1159123 JE.Lundberg.95_1279629 JE.Lundberg.95_1383054 JE.Lundberg.95_1697769 JE.Lundberg.95_1702158 JE.Lundberg.95_1745574 JE.Lundberg.95_1788849 JE.Soil.103_2750969 JE.Soil.131_673699 JE.Soil.131_673827 JE.Soil.135_730217 JE.Soil.139_2056390 JE.Soil.15_350284 JE.Soil.15_516981 JE.Soil.15_714281 JE.Soil.15_1452118 JE.Soil.15_1452323 JE.Soil.179_295045 JE.Soil.179_448308 JE.Soil.179_488701 JE.Soil.179_1194926 JE.Soil.179_2280040 JE.Soil.179_2446401 JE.Soil.183_62307 JE.Soil.191_142413 JE.Soil.191_818620 JE.Soil.191_1972126 JE.Soil.199_186194 JE.Soil.199_321817 JE.Soil.199_513154 JE.Soil.199_1053611 JE.Soil.199_1262222 JE.Soil.199_1642356 JE.Soil.19_65222 JE.Soil.19_218322 JE.Soil.19_294154 JE.Soil.19_828419 JE.Soil.19_925079 JE.Soil.211_285878 JE.Soil.211_1969050 JE.Soil.211_2583857 JE.Soil.211_2937650 JE.Soil.211_2938218 JE.Soil.211_3412872 JE.Soil.211_3496943 JE.Soil.211_3869180 JE.Soil.215_931562 JE.Soil.215_1468149 JE.Soil.215_1758636 JE.Soil.219_162674 JE.Soil.219_481607 JE.Soil.219_1715658 JE.Soil.219_1732084 JE.Soil.219_2048534 JE.Soil.223_491458 JE.Soil.223_746619 JE.Soil.223_2700904 JE.Soil.227_714793 JE.Soil.227_806376 JE.Soil.227_1077369 JE.Soil.227_1664359 JE.Soil.227_2516067 JE.Soil.231_140017 JE.Soil.231_1387707 JE.Soil.231_2585840 JE.Soil.235_1378616 JE.Soil.235_1379000 JE.Soil.239_410196 JE.Soil.239_1339932 JE.Soil.239_3148223 JE.Soil.23_116544 JE.Soil.295_1682438 JE.Soil.39_380146 JE.Soil.39_694448 JE.Soil.39_1327712 JE.Soil.39_2573794 JE.Soil.39_2653989 JE.Soil.39_3636914 JE.Soil.43_84044 JE.Soil.43_175530 JE.Soil.43_534518 JE.Soil.43_797269 JE.Soil.43_1007357 JE.Soil.43_1284292 JE.Soil.43_1429868 JE.Soil.43_1799631 JE.Soil.43_2116337 JE.Soil.43_2273711 JE.Soil.43_2810692 JE.Soil.43_3019766 JE.Soil.43_3090300 JE.Soil.43_3202963 JE.Soil.43_3308666 JE.Soil.43_3582116 JE.Soil.47_345914 JE.Soil.47_906317 JE.Soil.47_925223 JE.Soil.47_991846 JE.Soil.47_1407941 JE.Soil.47_1804658 JE.Soil.47_2086501 JE.Soil.47_2086594 JE.Soil.47_2641255 JE.Soil.47_2949588 JE.Soil.59_612560 JE.Soil.63_69915 JE.Soil.63_97888 JE.Soil.63_332933 JE.Soil.63_623078 JE.Soil.63_635690 JE.Soil.63_735266 JE.Soil.63_763000 JE.Soil.63_781565 JE.Soil.63_858225 JE.Soil.63_949576 JE.Soil.63_1141402 JE.Soil.63_1566333 JE.Soil.63_1706055 JE.Soil.63_2005795 JE.Soil.63_2027711 JE.Soil.63_2101116 JE.Soil.63_2307373 JE.Soil.63_2345550 JE.Soil.63_2404751 JE.Soil.67_561735 JE.Soil.67_797982 JE.Soil.67_1348085 JE.Soil.67_1570796 JE.Soil.71_656445 JE.Soil.71_2386747 JE.Soil.75_841466 JE.Soil.75_2462628 JE.Soil.75_2935716 JE.Soil.75_3001575 JE.Soil.7_999233 JE.Soil.7_1253481 JE.Soil.83_1722 JE.Soil.83_23444 JE.Soil.83_843554 JE.Soil.83_984848 JE.Soil.83_1015614 JE.Soil.83_1379106 JE.Soil.83_1571800 JE.Soil.83_1854432 JE.Soil.83_2762232 JE.Soil.87_29255 JE.Soil.87_1163098 JE.Soil.87_1191759 JE.Soil.87_1486832 JE.Soil.87_1606065 JE.Soil.87_1669633 JE.Soil.87_1716604 JE.Soil.87_1898492 JE.Soil.87_1903746 JE.Soil.87_2142678 JE.Soil.87_2198561 JE.Soil.87_2330367 JE.Soil.87_2598259 JE.Soil.91_920530 JE.Soil.91_1611266 JE.Soil.91_1611405 JE.Soil.91_1678236 JE.Soil.91_2623376 JE.Soil.95_2334 JE.Soil.95_20082 JE.Soil.95_205367 JE.Soil.95_268472 JE.Soil.95_475739 JE.Soil.95_582548 JE.Soil.95_682965 JE.Soil.95_907663 JE.Soil.95_1025879 JE.Soil.95_1237569 JE.Soil.95_1445983 JE.Soil.95_1651770 JE.Soil.95_1661258 JE.Soil.95_1697780 JE.Soil.95_1865519 JE.Soil.95_2024621 JE.Soil.95_2138734 JE.Soil.95_2183867 JE.Soil.95_2447189 JE.Soil.95_2449662 JE.Soil.95_2762959 JE.Lundberg.191_1120855 JE.Lundberg.191_1121046 JE.Lundberg.50_812317 JE.Lundberg.56_1151847 JE.Lundberg.59_2043566 JE.Soil.15_389685 JE.Soil.15_699282 JE.Soil.15_2247470 JE.Soil.179_116167 JE.Soil.179_200846 JE.Soil.179_460878 JE.Soil.179_519538 JE.Soil.179_711959 JE.Soil.179_1533547 JE.Soil.183_31243 JE.Soil.183_222158 JE.Soil.183_320925 JE.Soil.183_686099 JE.Soil.183_1107614 JE.Soil.183_1516682 JE.Soil.187_1842444 JE.Soil.187_1842900 JE.Soil.191_178954 JE.Soil.191_217863 JE.Soil.191_1284454 JE.Soil.191_1292074 JE.Soil.191_1826393 JE.Soil.19_381532 JE.Soil.19_901619 JE.Soil.19_969073 JE.Soil.19_1296009 JE.Soil.19_1428554 JE.Soil.19_1458742 JE.Soil.19_1557109 JE.Soil.19_1614923 JE.Soil.19_1797243 JE.Soil.215_157918 JE.Soil.215_502135 JE.Soil.215_993416 JE.Soil.215_1093734 JE.Soil.215_2119594 JE.Soil.215_2200027 JE.Soil.215_2307373 JE.Soil.215_2399696 JE.Soil.215_2399737 JE.Soil.215_2454678 JE.Soil.215_2568135 JE.Soil.219_132965 JE.Soil.219_502123 JE.Soil.219_976799 JE.Soil.219_1275826 JE.Soil.219_1924353 JE.Soil.219_1944746 JE.Soil.219_2098985 JE.Soil.223_94663 JE.Soil.223_94899 JE.Soil.223_110973 JE.Soil.223_376139 JE.Soil.223_1218068 JE.Soil.223_1351988 JE.Soil.239_213739 JE.Soil.239_1433761 JE.Soil.239_1680302 JE.Soil.23_630587 JE.Soil.23_792286 JE.Soil.23_1097255 JE.Soil.23_1110257 JE.Soil.23_1682101 JE.Soil.23_1842523 JE.Soil.35_1132972 JE.Soil.39_103020 JE.Soil.39_159931 JE.Soil.39_1079854 JE.Soil.39_1474598 JE.Soil.39_1544005 JE.Soil.39_1934142 JE.Soil.39_2569306 JE.Soil.39_2718654 JE.Soil.39_3064477 JE.Soil.39_3078856 JE.Soil.39_3171750 JE.Soil.39_3209243 JE.Soil.39_3477028 JE.Soil.39_3720602 JE.Soil.3_174746 JE.Soil.3_607731 JE.Soil.3_1538902 JE.Soil.3_1977234 JE.Soil.43_2624385 JE.Soil.47_28665 JE.Soil.47_169246 JE.Soil.47_672000 JE.Soil.47_1443248 JE.Soil.47_1452187 JE.Soil.47_1547689 JE.Soil.47_2100558 JE.Soil.47_2354368 JE.Soil.47_2789815 JE.Soil.47_2936954 JE.Lundberg.50_193873 JE.Lundberg.50_262521 JE.Lundberg.50_1200003 JE.Lundberg.59_1876703 JE.Lundberg.65_404791 JE.Lundberg.65_936287 JE.Lundberg.77_6589 JE.Lundberg.77_702860 JE.Lundberg.80_742432 JE.Lundberg.80_1375896 JE.Lundberg.80_1584580 JE.Lundberg.92_599506 JE.Lundberg.92_1255999 JE.Lundberg.95_95923 JE.Lundberg.95_96147 JE.Lundberg.95_598650 JE.Lundberg.95_1377786 JE.Lundberg.95_1834091 JE.Soil.19_654988 JE.Soil.19_813912 JE.Soil.19_819079 JE.Soil.219_1675592 JE.Soil.227_1431731 JE.Soil.235_12234 JE.Soil.239_2768962 JE.Soil.39_2950933 JE.Soil.47_810412 JE.Soil.51_83503 JE.Soil.51_87846 JE.Soil.51_88834 JE.Soil.51_288799 JE.Soil.51_297855 JE.Soil.51_450895 JE.Soil.51_458079 JE.Soil.51_537955 JE.Soil.51_928289 JE.Soil.51_1108782 JE.Soil.51_1208502 JE.Soil.51_1297448 JE.Soil.59_256419 JE.Soil.59_544172 JE.Soil.59_1009870 JE.Soil.59_1165033 JE.Soil.59_1571245 JE.Soil.59_1930127 JE.Soil.59_2239003 JE.Soil.59_2240691 JE.Soil.59_2335626 JE.Soil.59_2658222 JE.Soil.59_2767211 JE.Soil.59_3047289 JE.Soil.67_149066 JE.Soil.67_497215 JE.Soil.67_979797 JE.Soil.67_1288849 JE.Soil.71_1323408 JE.Soil.75_285870 JE.Soil.75_774528 JE.Soil.75_3651888 JE.Soil.83_2229532 JE.Soil.83_2285594 JE.Soil.83_2331159 JE.Soil.83_2331287 JE.Soil.87_371374 JE.Soil.87_801831 JE.Soil.87_1212557 JE.Soil.95_344560 JE.Soil.95_746252 JE.Soil.95_1559843 JE.Soil.95_1893775 JE.Soil.95_1909313 JE.Lundberg.53_2217961 JE.Lundberg.56_1115819 JE.Lundberg.56_1131107 JE.Lundberg.56_1432316 JE.Lundberg.56_1669972 JE.Lundberg.59_1697443 JE.Lundberg.59_1944482 JE.Lundberg.68_34730 JE.Lundberg.71_26066 JE.Lundberg.71_80392 JE.Lundberg.71_102728 JE.Lundberg.71_104574 JE.Lundberg.71_151266 JE.Lundberg.71_366666 JE.Lundberg.71_544917 JE.Lundberg.71_774886 JE.Lundberg.71_893944 JE.Lundberg.71_1073381 JE.Lundberg.71_1129617 JE.Lundberg.71_1135078 JE.Lundberg.71_1182467 JE.Lundberg.71_1229705 JE.Lundberg.71_1936185 JE.Soil.227_1847209 JE.Soil.59_508923 JE.Soil.59_602419 JE.Soil.59_1637575 JE.Soil.59_1656459 JE.Soil.59_2694706 JE.Soil.71_445481 JE.Soil.71_536032 JE.Soil.71_1528345 JE.Soil.71_1941781 JE.Soil.71_2136406 JE.Soil.71_2136650 JE.Soil.71_2491104 JE.Soil.75_1874166 JE.Lundberg.128_926678 JE.Lundberg.143_846512 JE.Lundberg.170_1161384 JE.Lundberg.191_420178 JE.Lundberg.50_1278080 JE.Lundberg.53_1112638 JE.Lundberg.53_1384017 JE.Lundberg.53_1499656 JE.Lundberg.62_1412527 JE.Lundberg.62_1472946 JE.Lundberg.68_1037575 JE.Lundberg.188_1418201 JE.Lundberg.53_648325 JE.Lundberg.71_612758 JE.Lundberg.71_1045217 JE.Lundberg.95_768278 JE.Soil.143_2120776 JE.Soil.219_1997745 JE.Soil.43_3195024 JE.Soil.95_1813544 JE.Lundberg.65_910351 JE.Lundberg.65_910591 JE.Lundberg.71_1227319 JE.Lundberg.71_1552505 JE.Lundberg.71_1641556 JE.Lundberg.20_1552787 JE.Lundberg.53_1216213 JE.Lundberg.53_1248239 JE.Lundberg.68_2260140 JE.Lundberg.50_901094 JE.Lundberg.68_2143948 JE.Lundberg.182_1362449 JE.Soil.43_1565568 JE.Lundberg.59_216231 JE.Lundberg.182_213099 JE.Soil.47_1563400 JE.Soil.95_63003 JE.Soil.59_824711 JE.Soil.239_1561691 JE.Soil.63_1852883 JE.Lundberg.80_80995 JE.Soil.211_1556301 JE.Soil.187_1044250 JE.Soil.87_1084736 JE.Lundberg.26_24050 JE.Lundberg.56_1129344 JE.Lundberg.71_1308051 JE.Lundberg.71_1320465 JE.Lundberg.71_241200 JE.Lundberg.71_298219 JE.Lundberg.71_418099 JE.Lundberg.71_633558 JE.Lundberg.71_663569 JE.Lundberg.71_683543 JE.Soil.19_240757 JE.Lundberg.56_198244 JE.Lundberg.62_1360846 JE.Lundberg.131_327985 JE.Lundberg.158_715414 JE.Lundberg.65_1182085 JE.Lundberg.92_1681823 JE.Lundberg.74_1494161 JE.Lundberg.89_1027387 JE.Lundberg.62_1377985 JE.Lundberg.65_1137785 JE.Lundberg.131_328186 JE.Soil.87_893176 JE.Lundberg.53_26541 JE.Lundberg.68_1670710 JE.Lundberg.68_1690729 JE.Lundberg.71_1227979 JE.Lundberg.71_1723880 JE.Lundberg.71_1981962 JE.Lundberg.71_80483 JE.Lundberg.56_1318680 JE.Lundberg.71_1424547 JE.Soil.223_805391 JE.Lundberg.131_852087 JE.Lundberg.71_517128 JE.Soil.315_1696836 JE.Lundberg.128_438098 JE.Lundberg.50_978389 JE.Lundberg.68_1515989 JE.Lundberg.74_1428250 JE.Lundberg.98_50315 JE.Lundberg.104_1568533 JE.Lundberg.113_1215988 JE.Lundberg.113_1221110 JE.Lundberg.56_636983 JE.Lundberg.101_25891 JE.Lundberg.65_1374695 JE.Lundberg.59_2154532 JE.Lundberg.62_1025802 JE.Lundberg.101_832927 JE.Soil.195_1102346 JE.Lundberg.104_456445 JE.Lundberg.137_1085904 JE.Lundberg.104_78814 JE.Lundberg.152_669157 JE.Lundberg.101_495606 JE.Lundberg.113_748937 JE.Lundberg.56_1950924 JE.Soil.35_974879 JE.Lundberg.107_1427268 JE.Lundberg.113_571199 JE.Lundberg.188_1382205 JE.Lundberg.53_2532757 JE.Lundberg.71_1167835 JE.Lundberg.71_388032 JE.Lundberg.71_701365 JE.Soil.183_327415 JE.Soil.211_3399193 JE.Soil.215_945937 JE.Soil.3_2425965 JE.Soil.7_809592 JE.Soil.7_815103 JE.Lundberg.65_1350704 JE.Soil.15_89650 JE.Soil.15_198115 JE.Soil.15_590127 JE.Soil.187_1818021 JE.Soil.191_1064683 JE.Soil.199_1920852 JE.Soil.215_1047139 JE.Soil.215_1291820 JE.Soil.215_2072316 JE.Soil.219_249378 JE.Soil.219_1880011 JE.Soil.27_2110163 JE.Soil.27_2439466 JE.Soil.27_2730504 JE.Soil.27_4727691 JE.Soil.39_2460533 JE.Soil.3_2404881 JE.Soil.47_610232 JE.Soil.43_30447 JE.Soil.43_1623046 JE.Soil.43_1870267 JE.Soil.47_2393360 JE.Soil.47_2532682 JE.Soil.47_2532744 JE.Lundberg.50_258954 JE.Lundberg.53_832298 JE.Lundberg.125_251434 JE.Lundberg.53_2210757 JE.Lundberg.110_384813 JE.Lundberg.101_1159615 JE.Lundberg.101_1161314 JE.Lundberg.182_113060 JE.Lundberg.173_93571 JE.Lundberg.74_305598 JE.Lundberg.59_1319761 JE.Lundberg.71_229451 JE.Lundberg.62_1717095 JE.Lundberg.53_1827437 JE.Lundberg.80_518732 JE.Lundberg.56_1284668 JE.Lundberg.68_2175371 JE.Lundberg.74_118205 JE.Lundberg.89_875253 JE.Lundberg.95_176660 JE.Lundberg.125_77414 JE.Lundberg.164_750087 JE.Lundberg.170_184164 JE.Lundberg.53_1827378 JE.Lundberg.80_1410770 JE.Lundberg.86_5125 JE.Lundberg.89_27661 JE.Lundberg.95_920741 JE.Soil.131_5783326 JE.Soil.179_366516 JE.Soil.211_71647 JE.Lundberg.101_1161530 JE.Lundberg.101_432025 JE.Lundberg.104_617386 JE.Lundberg.113_92376 JE.Lundberg.116_1132771 JE.Lundberg.116_455027 JE.Lundberg.119_914594 JE.Lundberg.125_77423 JE.Lundberg.131_111257 JE.Lundberg.131_1433823 JE.Lundberg.134_572144 JE.Lundberg.170_1155792 JE.Lundberg.170_445281 JE.Lundberg.173_1134518 JE.Lundberg.173_1209385 JE.Lundberg.176_1669794 JE.Lundberg.176_1994242 JE.Lundberg.176_2025120 JE.Lundberg.182_808014 JE.Lundberg.188_1785749 JE.Lundberg.188_1791332 JE.Lundberg.23_496717 JE.Lundberg.2_1531046 JE.Lundberg.50_438855 JE.Lundberg.53_1104002 JE.Lundberg.53_1414424 JE.Lundberg.53_1544835 JE.Lundberg.53_1686678 JE.Lundberg.53_201700 JE.Lundberg.53_2469103 JE.Lundberg.53_655442 JE.Lundberg.53_655569 JE.Lundberg.56_1798333 JE.Lundberg.56_244582 JE.Lundberg.56_604595 JE.Lundberg.56_604745 JE.Lundberg.56_715592 JE.Lundberg.59_1861991 JE.Lundberg.59_1862017 JE.Lundberg.59_2151343 JE.Lundberg.62_1483952 JE.Lundberg.62_195103 JE.Lundberg.62_607870 JE.Lundberg.65_1125370 JE.Lundberg.65_1588002 JE.Lundberg.65_1647903 JE.Lundberg.65_731668 JE.Lundberg.68_1160117 JE.Lundberg.68_1177402 JE.Lundberg.68_1290646 JE.Lundberg.68_152623 JE.Lundberg.68_1907449 JE.Lundberg.68_2124367 JE.Lundberg.68_2149041 JE.Lundberg.68_650833 JE.Lundberg.68_707951 JE.Lundberg.68_708250 JE.Lundberg.68_72020 JE.Lundberg.71_1558025 JE.Lundberg.71_164484 JE.Lundberg.71_1819507 JE.Lundberg.71_66148 JE.Lundberg.71_66367 JE.Lundberg.71_699332 JE.Lundberg.71_992536 JE.Lundberg.74_1118403 JE.Lundberg.74_117949 JE.Lundberg.74_140504 JE.Lundberg.74_1490903 JE.Lundberg.74_1682091 JE.Lundberg.74_1973609 JE.Lundberg.74_2087213 JE.Lundberg.74_2270864 JE.Lundberg.74_2429619 JE.Lundberg.77_1335225 JE.Lundberg.77_1678608 JE.Lundberg.77_2044478 JE.Lundberg.77_2050757 JE.Lundberg.77_966230 JE.Lundberg.80_1248516 JE.Lundberg.80_1629338 JE.Lundberg.80_940454 JE.Lundberg.86_1258037 JE.Lundberg.86_1333817 JE.Lundberg.86_1409536 JE.Lundberg.86_1479277 JE.Lundberg.86_1752748 JE.Lundberg.86_1761097 JE.Lundberg.86_1879701 JE.Lundberg.86_1892807 JE.Lundberg.86_1927489 JE.Lundberg.86_615818 JE.Lundberg.86_633271 JE.Lundberg.86_633449 JE.Lundberg.86_818038 JE.Lundberg.89_1019626 JE.Lundberg.89_1311583 JE.Lundberg.89_1764931 JE.Lundberg.89_1821488 JE.Lundberg.89_564059 JE.Lundberg.89_785670 JE.Lundberg.8_387392 JE.Lundberg.92_127446 JE.Lundberg.92_1397730 JE.Lundberg.92_1543974 JE.Lundberg.92_1612151 JE.Lundberg.92_1617545 JE.Lundberg.92_1749335 JE.Lundberg.92_1847041 JE.Lundberg.92_429492 JE.Lundberg.92_56281 JE.Lundberg.92_709015 JE.Lundberg.92_736317 JE.Lundberg.95_1026498 JE.Lundberg.95_1073176 JE.Lundberg.95_1225821 JE.Lundberg.95_1394438 JE.Lundberg.95_164833 JE.Lundberg.95_1749240 JE.Lundberg.95_1820644 JE.Lundberg.95_1836607 JE.Lundberg.95_1849624 JE.Lundberg.95_1898909 JE.Lundberg.95_357571 JE.Lundberg.95_361988 JE.Lundberg.95_542618 JE.Lundberg.95_697167 JE.Lundberg.95_702516 JE.Lundberg.95_709581 JE.Lundberg.95_709601 JE.Lundberg.95_711418 JE.Lundberg.95_802872 JE.Lundberg.95_92970 JE.Lundberg.98_227613 JE.Lundberg.98_364579 JE.Soil.107_1897771 JE.Soil.131_2545832 JE.Soil.131_998645 JE.Soil.179_1171098 JE.Soil.179_1300194 JE.Soil.183_943484 JE.Soil.187_139500 JE.Soil.187_1396089 JE.Soil.187_1878776 JE.Soil.187_1938459 JE.Soil.187_229529 JE.Soil.187_454041 JE.Soil.187_731985 JE.Soil.187_73731 JE.Soil.187_766149 JE.Soil.191_1341274 JE.Soil.191_1434761 JE.Soil.191_1897878 JE.Soil.191_2106547 JE.Soil.191_2160465 JE.Soil.191_296976 JE.Soil.191_48950 JE.Soil.195_1117328 JE.Soil.195_2058908 JE.Soil.199_1113132 JE.Soil.199_162424 JE.Soil.199_1798869 JE.Soil.199_376471 JE.Soil.19_1814239 JE.Soil.211_1415917 JE.Soil.215_2325361 JE.Soil.215_2348246 JE.Soil.215_397341 JE.Soil.215_541294 JE.Soil.215_692692 JE.Soil.219_1073379 JE.Soil.219_1508626 JE.Soil.219_1508974 JE.Soil.219_253137 JE.Soil.223_125678 JE.Soil.223_1402360 JE.Soil.223_1465301 JE.Soil.223_246558 JE.Soil.223_864390 JE.Soil.23_117600 JE.Soil.23_1390098 JE.Soil.23_359945 JE.Soil.23_365332 JE.Soil.23_386712 JE.Soil.27_318614 JE.Soil.27_4017753 JE.Soil.27_4421191 JE.Soil.315_1691034 JE.Soil.35_2270551 JE.Soil.35_47620 JE.Soil.39_1158119 JE.Soil.3_2161514 JE.Soil.43_1366246 JE.Soil.43_2391877 JE.Soil.43_2570324 JE.Soil.47_1460305 JE.Soil.47_1545051 JE.Soil.47_1581165 JE.Soil.47_1652804 JE.Soil.47_1722338 JE.Soil.47_549853 JE.Soil.47_80680 JE.Soil.71_2087824 JE.Soil.71_930740 JE.Soil.75_1655074 JE.Soil.75_2075945 JE.Soil.75_2443189 JE.Soil.7_475250 JE.Soil.7_848684 JE.Lundberg.113_92063 JE.Lundberg.131_511502 JE.Lundberg.137_1553516 JE.Lundberg.149_1060403 JE.Lundberg.170_137874 JE.Lundberg.170_183955 JE.Lundberg.170_309246 JE.Lundberg.170_309463 JE.Lundberg.170_763851 JE.Lundberg.170_922733 JE.Lundberg.170_935563 JE.Lundberg.170_935591 JE.Lundberg.170_991154 JE.Lundberg.170_1134241 JE.Lundberg.173_173864 JE.Lundberg.173_498050 JE.Lundberg.173_503673 JE.Lundberg.173_1042142 JE.Lundberg.173_1300201 JE.Lundberg.173_1498126 JE.Lundberg.173_1602522 JE.Lundberg.176_734678 JE.Lundberg.176_1240900 JE.Lundberg.176_1338602 JE.Lundberg.176_1492069 JE.Lundberg.176_1620923 JE.Lundberg.182_804882 JE.Lundberg.182_1543551 JE.Lundberg.188_517435 JE.Lundberg.188_641641 JE.Lundberg.188_1785598 JE.Lundberg.20_1230643 JE.Lundberg.20_1600938 JE.Lundberg.53_134383 JE.Lundberg.53_938386 JE.Lundberg.53_1103778 JE.Lundberg.53_1164089 JE.Lundberg.53_2096328 JE.Lundberg.56_179505 JE.Lundberg.56_459439 JE.Lundberg.56_1204040 JE.Lundberg.56_1914284 JE.Lundberg.62_151630 JE.Lundberg.62_477021 JE.Lundberg.68_11710 JE.Lundberg.68_89049 JE.Lundberg.68_308900 JE.Lundberg.68_479981 JE.Lundberg.68_545681 JE.Lundberg.68_1262419 JE.Lundberg.68_1402332 JE.Lundberg.68_1612328 JE.Lundberg.68_2148715 JE.Lundberg.68_2164337 JE.Lundberg.71_673874 JE.Lundberg.71_1297986 JE.Lundberg.71_1386672 JE.Lundberg.71_1891143 JE.Lundberg.71_1898606 JE.Lundberg.71_1898808 JE.Lundberg.74_24383 JE.Lundberg.74_119449 JE.Lundberg.74_121803 JE.Lundberg.74_248230 JE.Lundberg.74_365937 JE.Lundberg.74_366020 JE.Lundberg.74_366147 JE.Lundberg.74_510138 JE.Lundberg.74_575289 JE.Lundberg.74_644210 JE.Lundberg.74_864150 JE.Lundberg.74_997538 JE.Lundberg.74_997639 JE.Lundberg.74_1073015 JE.Lundberg.74_1073365 JE.Lundberg.74_1081922 JE.Lundberg.74_1082121 JE.Lundberg.74_1082957 JE.Lundberg.74_1100477 JE.Lundberg.74_1513772 JE.Lundberg.74_1654833 JE.Lundberg.74_1654943 JE.Lundberg.74_1668271 JE.Lundberg.74_1855271 JE.Lundberg.74_1855599 JE.Lundberg.74_2087357 JE.Lundberg.74_2124544 JE.Lundberg.74_2142785 JE.Lundberg.74_2206368 JE.Lundberg.74_2238544 JE.Lundberg.74_2265066 JE.Lundberg.74_2328574 JE.Lundberg.74_2501781 JE.Lundberg.74_2514004 JE.Lundberg.74_2520701 JE.Lundberg.74_2642553 JE.Lundberg.74_2652130 JE.Lundberg.74_3163849 JE.Lundberg.77_387472 JE.Lundberg.77_387670 JE.Lundberg.77_670423 JE.Lundberg.77_1462712 JE.Lundberg.77_1678768 JE.Lundberg.77_1795901 JE.Lundberg.77_1921997 JE.Lundberg.80_68227 JE.Lundberg.80_140215 JE.Lundberg.80_248676 JE.Lundberg.80_298958 JE.Lundberg.80_439257 JE.Lundberg.80_519333 JE.Lundberg.80_594075 JE.Lundberg.80_654939 JE.Lundberg.80_657117 JE.Lundberg.80_657334 JE.Lundberg.80_660884 JE.Lundberg.80_660952 JE.Lundberg.80_701463 JE.Lundberg.80_767065 JE.Lundberg.80_789074 JE.Lundberg.80_920378 JE.Lundberg.80_1064565 JE.Lundberg.80_1165753 JE.Lundberg.80_1217564 JE.Lundberg.80_1248757 JE.Lundberg.80_1504032 JE.Lundberg.80_1504354 JE.Lundberg.80_1547729 JE.Lundberg.80_1602233 JE.Lundberg.86_55953 JE.Lundberg.86_79777 JE.Lundberg.86_84527 JE.Lundberg.86_133964 JE.Lundberg.86_192566 JE.Lundberg.86_294353 JE.Lundberg.86_383664 JE.Lundberg.86_397575 JE.Lundberg.86_501554 JE.Lundberg.86_591851 JE.Lundberg.86_597758 JE.Lundberg.86_617276 JE.Lundberg.86_633195 JE.Lundberg.86_644313 JE.Lundberg.86_667476 JE.Lundberg.86_677924 JE.Lundberg.86_808770 JE.Lundberg.86_955646 JE.Lundberg.86_1019709 JE.Lundberg.86_1033620 JE.Lundberg.86_1110943 JE.Lundberg.86_1115732 JE.Lundberg.86_1142284 JE.Lundberg.86_1142540 JE.Lundberg.86_1206165 JE.Lundberg.86_1243469 JE.Lundberg.86_1353402 JE.Lundberg.86_1353594 JE.Lundberg.86_1370762 JE.Lundberg.86_1393250 JE.Lundberg.86_1409424 JE.Lundberg.86_1409572 JE.Lundberg.86_1545291 JE.Lundberg.86_1545349 JE.Lundberg.86_1620368 JE.Lundberg.86_1632759 JE.Lundberg.86_1662577 JE.Lundberg.86_1813706 JE.Lundberg.86_1858357 JE.Lundberg.86_1891813 JE.Lundberg.86_1907358 JE.Lundberg.86_1910259 JE.Lundberg.86_1911354 JE.Lundberg.86_1970579 JE.Lundberg.89_72667 JE.Lundberg.89_110838 JE.Lundberg.89_111044 JE.Lundberg.89_207602 JE.Lundberg.89_230647 JE.Lundberg.89_412752 JE.Lundberg.89_484202 JE.Lundberg.89_549287 JE.Lundberg.89_549545 JE.Lundberg.89_549577 JE.Lundberg.89_556011 JE.Lundberg.89_612324 JE.Lundberg.89_617626 JE.Lundberg.89_622617 JE.Lundberg.89_704538 JE.Lundberg.89_713558 JE.Lundberg.89_903518 JE.Lundberg.89_956174 JE.Lundberg.89_1053635 JE.Lundberg.89_1085056 JE.Lundberg.89_1168779 JE.Lundberg.89_1260409 JE.Lundberg.89_1265579 JE.Lundberg.89_1278149 JE.Lundberg.89_1661625 JE.Lundberg.89_1737114 JE.Lundberg.89_1793118 JE.Lundberg.89_1814823 JE.Lundberg.89_1815014 JE.Lundberg.89_1830140 JE.Lundberg.89_1853805 JE.Lundberg.92_50738 JE.Lundberg.92_54460 JE.Lundberg.92_77353 JE.Lundberg.92_91450 JE.Lundberg.92_214796 JE.Lundberg.92_215122 JE.Lundberg.92_222858 JE.Lundberg.92_265869 JE.Lundberg.92_399657 JE.Lundberg.92_407954 JE.Lundberg.92_542606 JE.Lundberg.92_545218 JE.Lundberg.92_587046 JE.Lundberg.92_679268 JE.Lundberg.92_840577 JE.Lundberg.92_880296 JE.Lundberg.92_881190 JE.Lundberg.92_950729 JE.Lundberg.92_1026598 JE.Lundberg.92_1122291 JE.Lundberg.92_1237209 JE.Lundberg.92_1259751 JE.Lundberg.92_1323866 JE.Lundberg.92_1328347 JE.Lundberg.92_1335909 JE.Lundberg.92_1336689 JE.Lundberg.92_1340160 JE.Lundberg.92_1349855 JE.Lundberg.92_1388614 JE.Lundberg.92_1552756 JE.Lundberg.92_1612475 JE.Lundberg.92_1613828 JE.Lundberg.92_1676911 JE.Lundberg.92_1695650 JE.Lundberg.92_1702298 JE.Lundberg.92_1704162 JE.Lundberg.92_1831668 JE.Lundberg.92_1877169 JE.Lundberg.92_1921917 JE.Lundberg.92_1963660 JE.Lundberg.92_1981710 JE.Lundberg.92_1981991 JE.Lundberg.95_16484 JE.Lundberg.95_20365 JE.Lundberg.95_21850 JE.Lundberg.95_41485 JE.Lundberg.95_72909 JE.Lundberg.95_87575 JE.Lundberg.95_137992 JE.Lundberg.95_253862 JE.Lundberg.95_274562 JE.Lundberg.95_277488 JE.Lundberg.95_280964 JE.Lundberg.95_394364 JE.Lundberg.95_394419 JE.Lundberg.95_395476 JE.Lundberg.95_401935 JE.Lundberg.95_425456 JE.Lundberg.95_428145 JE.Lundberg.95_463963 JE.Lundberg.95_516795 JE.Lundberg.95_542452 JE.Lundberg.95_552859 JE.Lundberg.95_655486 JE.Lundberg.95_694066 JE.Lundberg.95_724319 JE.Lundberg.95_725116 JE.Lundberg.95_767925 JE.Lundberg.95_773355 JE.Lundberg.95_800376 JE.Lundberg.95_802586 JE.Lundberg.95_806126 JE.Lundberg.95_820559 JE.Lundberg.95_833492 JE.Lundberg.95_838589 JE.Lundberg.95_924451 JE.Lundberg.95_929339 JE.Lundberg.95_931818 JE.Lundberg.95_1049976 JE.Lundberg.95_1191807 JE.Lundberg.95_1228261 JE.Lundberg.95_1293534 JE.Lundberg.95_1294443 JE.Lundberg.95_1300033 JE.Lundberg.95_1345678 JE.Lundberg.95_1356273 JE.Lundberg.95_1364624 JE.Lundberg.95_1377372 JE.Lundberg.95_1438628 JE.Lundberg.95_1438768 JE.Lundberg.95_1460301 JE.Lundberg.95_1521501 JE.Lundberg.95_1573182 JE.Lundberg.95_1585022 JE.Lundberg.95_1599513 JE.Lundberg.95_1635323 JE.Lundberg.95_1644262 JE.Lundberg.95_1667285 JE.Lundberg.95_1710382 JE.Lundberg.95_1710560 JE.Lundberg.95_1722650 JE.Lundberg.95_1757593 JE.Lundberg.95_1761682 JE.Lundberg.95_1789101 JE.Lundberg.95_1812542 JE.Lundberg.95_1820906 JE.Lundberg.95_1825392 JE.Lundberg.95_1830360 JE.Lundberg.95_1830556 JE.Lundberg.95_1841609 JE.Lundberg.95_1851472 JE.Lundberg.95_1865585 JE.Lundberg.95_1871238 JE.Lundberg.95_1908986 JE.Lundberg.95_1909051 JE.Lundberg.95_1912921 JE.Lundberg.98_542822 JE.Lundberg.98_1361169 JE.Soil.103_637602 JE.Soil.103_637723 JE.Soil.103_1467309 JE.Soil.131_491243 JE.Soil.131_1443092 JE.Soil.131_1755942 JE.Soil.131_1905788 JE.Soil.131_2283964 JE.Soil.131_2405626 JE.Soil.131_2488073 JE.Soil.131_2646516 JE.Soil.131_3108920 JE.Soil.131_3141551 JE.Soil.131_3376272 JE.Soil.131_3617482 JE.Soil.131_3617610 JE.Soil.131_4774727 JE.Soil.139_317897 JE.Soil.139_1535563 JE.Soil.139_1671308 JE.Soil.143_81014 JE.Soil.143_237967 JE.Soil.143_584169 JE.Soil.143_1766542 JE.Soil.143_1922138 JE.Soil.15_77431 JE.Soil.15_81474 JE.Soil.15_281723 JE.Soil.15_496008 JE.Soil.15_679349 JE.Soil.15_832283 JE.Soil.15_1155639 JE.Soil.15_1188805 JE.Soil.15_1229545 JE.Soil.15_1371898 JE.Soil.15_1563484 JE.Soil.15_1705789 JE.Soil.15_1739094 JE.Soil.15_1848120 JE.Soil.15_1983611 JE.Soil.179_251024 JE.Soil.179_388190 JE.Soil.179_930921 JE.Soil.179_1300567 JE.Soil.183_582865 JE.Soil.183_1078621 JE.Soil.183_1234368 JE.Soil.183_1460978 JE.Soil.187_68093 JE.Soil.187_140664 JE.Soil.187_193390 JE.Soil.187_228595 JE.Soil.187_272090 JE.Soil.187_473984 JE.Soil.187_480256 JE.Soil.187_531905 JE.Soil.187_574832 JE.Soil.187_661086 JE.Soil.187_765797 JE.Soil.187_875900 JE.Soil.187_949378 JE.Soil.187_1017993 JE.Soil.187_1069123 JE.Soil.187_1135215 JE.Soil.187_1172874 JE.Soil.187_1382461 JE.Soil.187_1410631 JE.Soil.187_1429882 JE.Soil.187_1431473 JE.Soil.187_1503579 JE.Soil.187_1551549 JE.Soil.187_1789652 JE.Soil.187_1933132 JE.Soil.187_2096962 JE.Soil.187_2135097 JE.Soil.191_245185 JE.Soil.191_323634 JE.Soil.191_327771 JE.Soil.191_420514 JE.Soil.191_475068 JE.Soil.191_488942 JE.Soil.191_703564 JE.Soil.191_790198 JE.Soil.191_934773 JE.Soil.191_982398 JE.Soil.191_1104061 JE.Soil.191_1167029 JE.Soil.191_1179948 JE.Soil.191_1527882 JE.Soil.191_1610324 JE.Soil.191_1646759 JE.Soil.191_1655461 JE.Soil.191_1795810 JE.Soil.191_1824475 JE.Soil.191_1885553 JE.Soil.191_1895577 JE.Soil.191_1896066 JE.Soil.191_1900515 JE.Soil.191_1900701 JE.Soil.191_1973180 JE.Soil.191_1973210 JE.Soil.191_2106517 JE.Soil.191_2143675 JE.Soil.191_2193911 JE.Soil.191_2222197 JE.Soil.191_2222654 JE.Soil.195_208323 JE.Soil.195_208523 JE.Soil.195_604371 JE.Soil.195_918744 JE.Soil.195_951973 JE.Soil.195_1014038 JE.Soil.195_1287364 JE.Soil.195_1627923 JE.Soil.195_2150483 JE.Soil.199_63724 JE.Soil.199_89140 JE.Soil.199_116535 JE.Soil.199_176906 JE.Soil.199_190968 JE.Soil.199_205182 JE.Soil.199_213403 JE.Soil.199_685986 JE.Soil.199_844178 JE.Soil.199_1146835 JE.Soil.199_1446517 JE.Soil.199_1516019 JE.Soil.199_1760731 JE.Soil.199_1799151 JE.Soil.199_1815126 JE.Soil.19_191952 JE.Soil.19_331917 JE.Soil.19_372902 JE.Soil.19_376548 JE.Soil.19_534871 JE.Soil.19_602135 JE.Soil.19_984305 JE.Soil.19_1125701 JE.Soil.19_1130095 JE.Soil.19_1149528 JE.Soil.19_1211313 JE.Soil.19_1416878 JE.Soil.19_1774861 JE.Soil.211_39218 JE.Soil.211_106866 JE.Soil.211_107479 JE.Soil.211_238363 JE.Soil.211_339252 JE.Soil.211_460747 JE.Soil.211_471040 JE.Soil.211_612078 JE.Soil.211_685627 JE.Soil.211_741023 JE.Soil.211_877194 JE.Soil.211_994795 JE.Soil.211_1279724 JE.Soil.211_1279856 JE.Soil.211_1806735 JE.Soil.211_1977823 JE.Soil.211_2239616 JE.Soil.211_2490967 JE.Soil.211_3013559 JE.Soil.211_3367186 JE.Soil.211_3393875 JE.Soil.211_3561778 JE.Soil.211_3741822 JE.Soil.215_20257 JE.Soil.215_73418 JE.Soil.215_86414 JE.Soil.215_247443 JE.Soil.215_304406 JE.Soil.215_392912 JE.Soil.215_422515 JE.Soil.215_769693 JE.Soil.215_790919 JE.Soil.215_922521 JE.Soil.215_999076 JE.Soil.215_1018980 JE.Soil.215_1026961 JE.Soil.215_1307027 JE.Soil.215_1385626 JE.Soil.215_1394993 JE.Soil.215_1410786 JE.Soil.215_1425831 JE.Soil.215_1471743 JE.Soil.215_1471878 JE.Soil.215_1482133 JE.Soil.215_1546798 JE.Soil.215_1608023 JE.Soil.215_1702563 JE.Soil.215_1744159 JE.Soil.215_1766775 JE.Soil.215_1776552 JE.Soil.215_1776630 JE.Soil.215_1779722 JE.Soil.215_1901775 JE.Soil.215_1910855 JE.Soil.215_2247569 JE.Soil.215_2248229 JE.Soil.215_2273112 JE.Soil.215_2294916 JE.Soil.215_2376784 JE.Soil.215_2377286 JE.Soil.215_2506129 JE.Soil.215_2529999 JE.Soil.219_32479 JE.Soil.219_33238 JE.Soil.219_121254 JE.Soil.219_121610 JE.Soil.219_243201 JE.Soil.219_296162 JE.Soil.219_778419 JE.Soil.219_1017045 JE.Soil.219_1054517 JE.Soil.219_1198323 JE.Soil.219_1298253 JE.Soil.219_1560300 JE.Soil.219_1578206 JE.Soil.219_2116208 JE.Soil.219_2128120 JE.Soil.219_2172158 JE.Soil.219_2180230 JE.Soil.223_5586 JE.Soil.223_93982 JE.Soil.223_226061 JE.Soil.223_381290 JE.Soil.223_597171 JE.Soil.223_714824 JE.Soil.223_752716 JE.Soil.223_841732 JE.Soil.223_896239 JE.Soil.223_1004082 JE.Soil.223_1024527 JE.Soil.223_1125075 JE.Soil.223_1232328 JE.Soil.223_1253358 JE.Soil.223_1268004 JE.Soil.223_1288951 JE.Soil.223_1297402 JE.Soil.223_1336948 JE.Soil.223_1337206 JE.Soil.223_1452870 JE.Soil.223_1455889 JE.Soil.223_1835515 JE.Soil.223_1847027 JE.Soil.223_1890350 JE.Soil.223_1971751 JE.Soil.223_2093126 JE.Soil.223_2130360 JE.Soil.223_2170553 JE.Soil.223_2173387 JE.Soil.223_2254394 JE.Soil.223_2463404 JE.Soil.223_2490054 JE.Soil.223_2491102 JE.Soil.223_2527544 JE.Soil.223_2591929 JE.Soil.223_2592581 JE.Soil.223_2713799 JE.Soil.223_2747970 JE.Soil.231_1098859 JE.Soil.235_327442 JE.Soil.235_1144396 JE.Soil.235_1433545 JE.Soil.239_1771318 JE.Soil.239_3199998 JE.Soil.23_48991 JE.Soil.23_272617 JE.Soil.23_296806 JE.Soil.23_305831 JE.Soil.23_441393 JE.Soil.23_880966 JE.Soil.23_1079955 JE.Soil.23_1181506 JE.Soil.23_1459241 JE.Soil.23_1460307 JE.Soil.23_1460450 JE.Soil.23_1591661 JE.Soil.27_112582 JE.Soil.27_134197 JE.Soil.27_388517 JE.Soil.27_1000667 JE.Soil.27_1373636 JE.Soil.27_1752591 JE.Soil.27_1782891 JE.Soil.27_1997335 JE.Soil.27_2256219 JE.Soil.27_2256417 JE.Soil.27_2402435 JE.Soil.27_2474015 JE.Soil.27_2801234 JE.Soil.27_2841096 JE.Soil.27_3374882 JE.Soil.27_3581691 JE.Soil.27_4029989 JE.Soil.27_4183105 JE.Soil.27_4427322 JE.Soil.27_4442569 JE.Soil.27_4467622 JE.Soil.27_4710861 JE.Soil.27_4791418 JE.Soil.27_4882516 JE.Soil.283_1889371 JE.Soil.307_133622 JE.Soil.319_1537013 JE.Soil.35_262298 JE.Soil.35_766296 JE.Soil.35_1272790 JE.Soil.35_2270607 JE.Soil.35_2802343 JE.Soil.35_3574559 JE.Soil.35_3779352 JE.Soil.35_3858975 JE.Soil.39_69805 JE.Soil.39_406688 JE.Soil.39_864830 JE.Soil.39_1158000 JE.Soil.39_1187495 JE.Soil.39_1203674 JE.Soil.39_1350153 JE.Soil.39_1911380 JE.Soil.39_1958245 JE.Soil.39_1989948 JE.Soil.39_2073674 JE.Soil.39_2140913 JE.Soil.39_2229105 JE.Soil.39_2234888 JE.Soil.39_2410525 JE.Soil.39_2488963 JE.Soil.39_2777729 JE.Soil.39_2777818 JE.Soil.39_2787604 JE.Soil.39_2981994 JE.Soil.39_3017426 JE.Soil.39_3040802 JE.Soil.39_3102017 JE.Soil.39_3203386 JE.Soil.39_3345069 JE.Soil.39_3481712 JE.Soil.39_3489132 JE.Soil.39_3533775 JE.Soil.39_3623585 JE.Soil.3_335756 JE.Soil.3_427197 JE.Soil.3_492210 JE.Soil.3_1313289 JE.Soil.3_1494728 JE.Soil.3_2161693 JE.Soil.3_2646868 JE.Soil.3_2709269 JE.Soil.43_383609 JE.Soil.43_537197 JE.Soil.43_683368 JE.Soil.43_1146828 JE.Soil.43_1146920 JE.Soil.43_1201600 JE.Soil.43_1202967 JE.Soil.43_1384197 JE.Soil.43_1384256 JE.Soil.43_1420471 JE.Soil.43_1442896 JE.Soil.43_1478421 JE.Soil.43_1491446 JE.Soil.43_1524540 JE.Soil.43_2187708 JE.Soil.43_2721990 JE.Soil.47_57244 JE.Soil.47_243387 JE.Soil.47_299456 JE.Soil.47_307995 JE.Soil.47_379701 JE.Soil.47_388619 JE.Soil.47_420819 JE.Soil.47_471216 JE.Soil.47_520355 JE.Soil.47_597335 JE.Soil.47_680262 JE.Soil.47_693383 JE.Soil.47_823910 JE.Soil.47_916901 JE.Soil.47_916965 JE.Soil.47_918953 JE.Soil.47_1079234 JE.Soil.47_1167905 JE.Soil.47_1342939 JE.Soil.47_1353024 JE.Soil.47_1418164 JE.Soil.47_1458640 JE.Soil.47_1508906 JE.Soil.47_1517478 JE.Soil.47_1521460 JE.Soil.47_1545255 JE.Soil.47_1550818 JE.Soil.47_1573955 JE.Soil.47_1601182 JE.Soil.47_1749341 JE.Soil.47_1760231 JE.Soil.47_1850545 JE.Soil.47_1896729 JE.Soil.47_1908164 JE.Soil.47_2031502 JE.Soil.47_2109099 JE.Soil.47_2325712 JE.Soil.47_2428468 JE.Soil.47_2649738 JE.Soil.47_2734588 JE.Soil.47_2825761 JE.Soil.47_2874745 JE.Soil.47_2887961 JE.Soil.47_2906376 JE.Soil.47_2936527 JE.Soil.47_3090501 JE.Soil.47_3128735 JE.Soil.47_3187868 JE.Soil.47_3191093 JE.Soil.51_294501 JE.Soil.59_25677 JE.Soil.63_1570283 JE.Soil.71_571070 JE.Soil.71_606622 JE.Soil.71_1065703 JE.Soil.71_2229880 JE.Soil.75_873021 JE.Soil.75_1386319 JE.Soil.75_3186269 JE.Soil.7_85743 JE.Soil.7_90351 JE.Soil.7_623262 JE.Soil.7_757411 JE.Soil.7_927678 JE.Soil.7_1002247 JE.Soil.87_828403 JE.Soil.87_2578520 JE.Soil.91_1647327 JE.Lundberg.116_1132704 JE.Lundberg.131_1101223 JE.Lundberg.134_1110402 JE.Lundberg.170_21504 JE.Lundberg.170_853476 JE.Lundberg.170_1020535 JE.Lundberg.182_133123 JE.Lundberg.182_133370 JE.Lundberg.182_735547 JE.Lundberg.182_783855 JE.Lundberg.188_111337 JE.Lundberg.29_141624 JE.Lundberg.29_589444 JE.Lundberg.35_1244145 JE.Lundberg.38_1452594 JE.Lundberg.50_355699 JE.Lundberg.50_1388840 JE.Lundberg.62_1690403 JE.Lundberg.65_186444 JE.Lundberg.68_1646607 JE.Lundberg.68_1651962 JE.Lundberg.71_1529071 JE.Lundberg.71_1529133 JE.Lundberg.71_1857684 JE.Lundberg.80_270205 JE.Lundberg.80_1629613 JE.Lundberg.89_1404299 JE.Lundberg.89_1404329 JE.Lundberg.92_471126 JE.Lundberg.95_469493 JE.Lundberg.95_469591 JE.Lundberg.95_752928 JE.Lundberg.95_757893 JE.Lundberg.95_787772 JE.Soil.103_2168616 JE.Soil.111_836816 JE.Soil.111_963952 JE.Soil.111_1758682 JE.Soil.119_967904 JE.Soil.195_232442 JE.Soil.195_248430 JE.Soil.211_574128 JE.Soil.211_653917 JE.Soil.211_747855 JE.Soil.211_1158810 JE.Soil.211_1163227 JE.Soil.211_2459944 JE.Soil.211_2539516 JE.Soil.211_3259240 JE.Soil.223_143922 JE.Soil.223_298802 JE.Soil.223_1218805 JE.Soil.235_555985 JE.Soil.235_667654 JE.Soil.239_476061 JE.Soil.319_446662 JE.Soil.319_446810 JE.Soil.39_1694366 JE.Lundberg.104_1109584 JE.Lundberg.170_1263 JE.Lundberg.170_472505 JE.Lundberg.170_693218 JE.Lundberg.170_693385 JE.Lundberg.170_754097 JE.Lundberg.173_249141 JE.Lundberg.182_134052 JE.Lundberg.74_318363 JE.Lundberg.77_1068468 JE.Lundberg.80_595810 JE.Lundberg.86_680416 JE.Lundberg.86_1311854 JE.Lundberg.92_878193 JE.Lundberg.92_1009478 JE.Lundberg.92_1009704 JE.Lundberg.92_1305865 JE.Lundberg.92_1306005 JE.Lundberg.92_1582300 JE.Lundberg.95_1836829 JE.Lundberg.182_1502090 JE.Lundberg.56_216306 JE.Lundberg.95_743204 JE.Lundberg.95_743267 JE.Lundberg.95_743423 JE.Soil.191_517354 JE.Soil.219_162552 JE.Soil.219_228538 JE.Soil.219_1073493 JE.Soil.219_1073555 JE.Soil.219_1759903 JE.Soil.219_1760483 JE.Soil.219_1881234 JE.Soil.219_2249567 JE.Soil.279_2174923 JE.Soil.295_624289 JE.Soil.43_3395125 JE.Soil.7_993237 JE.Lundberg.173_216376 JE.Lundberg.173_260460 JE.Lundberg.173_476959 JE.Lundberg.173_1064107 JE.Lundberg.173_1209121 JE.Lundberg.173_1348919 JE.Lundberg.173_1621851 JE.Lundberg.173_1627042 JE.Lundberg.86_12576 JE.Lundberg.86_12643 JE.Lundberg.92_299459 JE.Lundberg.95_258582 JE.Lundberg.95_263829 JE.Lundberg.95_1312436 JE.Lundberg.95_1591621 JE.Lundberg.95_1634317 JE.Lundberg.65_244907 JE.Lundberg.68_468209 JE.Lundberg.68_2057133 JE.Lundberg.92_192663 JE.Soil.223_2361270 JE.Lundberg.86_1033779 JE.Lundberg.95_1095846 JE.Soil.183_50570 JE.Soil.223_1846928 JE.Soil.223_2369593 JE.Lundberg.68_19791 JE.Lundberg.77_2107916 JE.Lundberg.89_301609 JE.Soil.23_42065 JE.Lundberg.68_1540225 JE.Lundberg.68_2158084 JE.Soil.87_1620254 JE.Lundberg.80_531347 JE.Lundberg.86_827208 JE.Lundberg.86_827465 JE.Lundberg.59_2303811 JE.Soil.7_932813 JE.Lundberg.74_1986114 JE.Soil.187_1071694 JE.Soil.131_2399118 JE.Soil.223_8657 JE.Lundberg.89_875440 JE.Lundberg.89_875547 JE.Lundberg.95_526350 JE.Lundberg.95_526674 JE.Lundberg.68_989129 JE.Lundberg.95_1745358 JE.Soil.187_2097312 JE.Lundberg.68_847663 JE.Lundberg.95_185924 JE.Soil.199_288979 JE.Soil.235_1565969 JE.Soil.71_1918454 JE.Soil.187_1117733 JE.Soil.179_367197 JE.Soil.211_71943 JE.Lundberg.119_962639 JE.Lundberg.125_251189 JE.Lundberg.137_815785 JE.Lundberg.50_688588 JE.Lundberg.182_867253 JE.Lundberg.56_710232 JE.Lundberg.68_1426616 JE.Lundberg.92_1748627 JE.Lundberg.95_345648 JE.Soil.107_1897835 JE.Soil.107_1903753 JE.Lundberg.68_2118322 JE.Lundberg.101_431847 JE.Lundberg.68_1483746 JE.Lundberg.149_1685423 JE.Lundberg.53_518002 JE.Lundberg.56_610210 JE.Lundberg.71_866185 JE.Soil.223_1780019 JE.Lundberg.68_1307808 JE.Lundberg.101_978081 JE.Soil.19_245543 JE.Lundberg.101_960657 JE.Lundberg.125_1240162 JE.Lundberg.71_1893 JE.Soil.279_1122387 JE.Lundberg.137_425285 JE.Soil.239_1213241 JE.Lundberg.152_1591714 JE.Lundberg.62_1701787 JE.Soil.131_4379064 JE.Lundberg.110_1505019 JE.Lundberg.119_1767313 JE.Lundberg.173_1403545 JE.Lundberg.104_311055 JE.Lundberg.119_1231348 JE.Lundberg.119_1884703 JE.Lundberg.140_1749318 JE.Lundberg.56_1473673 JE.Lundberg.59_2025054 JE.Lundberg.122_415496 JE.Soil.47_2680879 JE.Lundberg.89_80897 JE.Lundberg.8_1087822 JE.Soil.111_1761022 JE.Soil.143_34467 JE.Soil.111_290062 JE.Soil.115_521155 JE.Soil.111_1508181 JE.Soil.287_92920 JE.Soil.287_1149627 JE.Soil.319_1325635 JE.Soil.143_588932 JE.Soil.315_2986934 JE.Soil.111_1904114 JE.Soil.115_521188 JE.Lundberg.119_319643 JE.Soil.287_1239117 JE.Lundberg.119_561386 JE.Lundberg.176_2052218 JE.Soil.279_126199 JE.Soil.107_220320 JE.Soil.111_797172 JE.Soil.127_2947258 JE.Soil.143_424211 JE.Lundberg.176_18782 JE.Lundberg.95_574780 JE.Soil.107_1513987 JE.Soil.107_1894687 JE.Soil.139_302665 JE.Soil.139_331837 JE.Soil.139_1232496 JE.Soil.139_1367162 JE.Soil.139_1419518 JE.Soil.139_4078654 JE.Soil.291_1978042 JE.Soil.295_798937 JE.Soil.319_410748 JE.Soil.319_860840 JE.Soil.319_1679681 JE.Soil.319_2230597 JE.Lundberg.119_566999 JE.Lundberg.176_2052486 JE.Soil.279_1474575 JE.Lundberg.74_1323678 JE.Lundberg.74_1520161 JE.Lundberg.182_798286 JE.Soil.115_3157460 JE.Soil.295_2294720 JE.Soil.307_1211523 JE.Lundberg.182_804014 JE.Soil.107_1634000 JE.Soil.295_189321 JE.Soil.291_1106462 JE.Soil.103_71218 JE.Soil.111_1294458 JE.Soil.115_886344 JE.Soil.99_2302607 JE.Soil.103_273026 JE.Soil.103_2174403 JE.Soil.103_2455699 JE.Soil.315_840134 JE.Soil.319_49989 JE.Soil.319_559406 JE.Soil.319_864361 JE.Soil.303_2406830 JE.Soil.179_728320 JE.Soil.219_543917 JE.Soil.219_544273 JE.Soil.219_1376066 JE.Soil.219_1541430 JE.Soil.139_700149 JE.Soil.191_1300019 JE.Soil.19_949246 JE.Soil.211_3778919 JE.Lundberg.116_320169 JE.Lundberg.59_2207092 JE.Lundberg.62_1462723 JE.Lundberg.107_890154 JE.Lundberg.110_1246146 JE.Lundberg.59_2207216 JE.Lundberg.89_401672 JE.Lundberg.173_536140 JE.Soil.139_80636 JE.Lundberg.11_853087 JE.Lundberg.176_345055 JE.Soil.139_656900 JE.Lundberg.176_104666 JE.Lundberg.176_10926 JE.Lundberg.176_1110466 JE.Lundberg.176_1621496 JE.Lundberg.176_1666642 JE.Lundberg.176_1727620 JE.Lundberg.176_1750555 JE.Lundberg.176_1836643 JE.Lundberg.176_1878160 JE.Lundberg.176_1999195 JE.Lundberg.176_2094356 JE.Lundberg.176_2165227 JE.Lundberg.176_2192440 JE.Lundberg.176_2296304 JE.Lundberg.176_2434931 JE.Lundberg.176_315347 JE.Lundberg.176_367322 JE.Lundberg.176_597371 JE.Lundberg.176_70150 JE.Lundberg.176_787573 JE.Lundberg.176_944416 JE.Lundberg.191_1101398 JE.Lundberg.191_354430 JE.Lundberg.44_1039270 JE.Lundberg.44_1446933 JE.Lundberg.5_931757 JE.Soil.139_1947949 JE.Soil.139_2214328 JE.Soil.139_2214336 JE.Soil.139_2717710 JE.Soil.139_3168233 JE.Soil.139_3637568 JE.Soil.139_3990846 JE.Soil.139_4148173 JE.Soil.139_828646 JE.Soil.295_35194 JE.Lundberg.173_782522 JE.Lundberg.176_52537 JE.Lundberg.176_104656 JE.Lundberg.176_111927 JE.Lundberg.176_122986 JE.Lundberg.176_126360 JE.Lundberg.176_161173 JE.Lundberg.176_285254 JE.Lundberg.176_404355 JE.Lundberg.176_412364 JE.Lundberg.176_445815 JE.Lundberg.176_468347 JE.Lundberg.176_480034 JE.Lundberg.176_480077 JE.Lundberg.176_480326 JE.Lundberg.176_480956 JE.Lundberg.176_493033 JE.Lundberg.176_500326 JE.Lundberg.176_541817 JE.Lundberg.176_548731 JE.Lundberg.176_620273 JE.Lundberg.176_624090 JE.Lundberg.176_628497 JE.Lundberg.176_645973 JE.Lundberg.176_648243 JE.Lundberg.176_648458 JE.Lundberg.176_660152 JE.Lundberg.176_697959 JE.Lundberg.176_754383 JE.Lundberg.176_785143 JE.Lundberg.176_786615 JE.Lundberg.176_821687 JE.Lundberg.176_821819 JE.Lundberg.176_828397 JE.Lundberg.176_830496 JE.Lundberg.176_830788 JE.Lundberg.176_848390 JE.Lundberg.176_872678 JE.Lundberg.176_922269 JE.Lundberg.176_922395 JE.Lundberg.176_995549 JE.Lundberg.176_1085906 JE.Lundberg.176_1086257 JE.Lundberg.176_1110206 JE.Lundberg.176_1121764 JE.Lundberg.176_1123089 JE.Lundberg.176_1135968 JE.Lundberg.176_1193990 JE.Lundberg.176_1240873 JE.Lundberg.176_1246661 JE.Lundberg.176_1264533 JE.Lundberg.176_1286677 JE.Lundberg.176_1450290 JE.Lundberg.176_1450976 JE.Lundberg.176_1462271 JE.Lundberg.176_1484158 JE.Lundberg.176_1493834 JE.Lundberg.176_1520954 JE.Lundberg.176_1570690 JE.Lundberg.176_1696282 JE.Lundberg.176_1703233 JE.Lundberg.176_1710238 JE.Lundberg.176_1733396 JE.Lundberg.176_1799441 JE.Lundberg.176_1812404 JE.Lundberg.176_1852617 JE.Lundberg.176_1877861 JE.Lundberg.176_1925750 JE.Lundberg.176_1950550 JE.Lundberg.176_1958398 JE.Lundberg.176_1980663 JE.Lundberg.176_2009465 JE.Lundberg.176_2010357 JE.Lundberg.176_2053540 JE.Lundberg.176_2053747 JE.Lundberg.176_2055838 JE.Lundberg.176_2131510 JE.Lundberg.176_2192026 JE.Lundberg.176_2222798 JE.Lundberg.176_2238125 JE.Lundberg.176_2292123 JE.Lundberg.176_2304310 JE.Lundberg.176_2348762 JE.Lundberg.176_2349594 JE.Lundberg.176_2403228 JE.Lundberg.176_2412773 JE.Lundberg.176_2443328 JE.Lundberg.176_2459887 JE.Lundberg.176_2516767 JE.Lundberg.176_2516987 JE.Lundberg.176_2545395 JE.Lundberg.176_2553345 JE.Soil.139_114922 JE.Soil.139_189708 JE.Soil.139_263500 JE.Soil.139_317080 JE.Soil.139_482937 JE.Soil.139_512225 JE.Soil.139_626612 JE.Soil.139_739822 JE.Soil.139_945730 JE.Soil.139_954018 JE.Soil.139_1131685 JE.Soil.139_1255939 JE.Soil.139_1296422 JE.Soil.139_1494725 JE.Soil.139_1506044 JE.Soil.139_1541628 JE.Soil.139_1549425 JE.Soil.139_1770286 JE.Soil.139_1781571 JE.Soil.139_1826111 JE.Soil.139_1868130 JE.Soil.139_1892343 JE.Soil.139_2159773 JE.Soil.139_2229267 JE.Soil.139_2467915 JE.Soil.139_2522268 JE.Soil.139_2523594 JE.Soil.139_2544540 JE.Soil.139_3298059 JE.Soil.139_3358325 JE.Soil.139_3369198 JE.Soil.139_3374976 JE.Soil.139_3409685 JE.Soil.139_3409766 JE.Soil.139_3413881 JE.Soil.139_3414075 JE.Soil.139_3557151 JE.Soil.139_3587669 JE.Soil.139_3660064 JE.Soil.139_3768656 JE.Soil.139_3913945 JE.Soil.139_3980307 JE.Soil.139_4104890 JE.Soil.139_4148127 JE.Lundberg.17_97412 JE.Lundberg.17_273032 JE.Lundberg.17_643379 JE.Lundberg.188_55505 JE.Lundberg.188_72167 JE.Lundberg.188_326896 JE.Lundberg.188_833156 JE.Lundberg.188_1229419 JE.Lundberg.32_161858 JE.Lundberg.32_1183307 JE.Lundberg.44_1072829 JE.Lundberg.53_505476 JE.Lundberg.5_32387 JE.Lundberg.5_1146085 JE.Lundberg.8_177511 JE.Lundberg.92_266243 JE.Lundberg.92_266491 JE.Lundberg.92_536651 JE.Lundberg.92_882569 JE.Lundberg.92_1356425 JE.Lundberg.176_2371475 JE.Soil.139_3660017 JE.Lundberg.176_2480784 JE.Lundberg.17_1484623 JE.Lundberg.188_1229596 JE.Lundberg.5_931659 JE.Lundberg.65_124878 JE.Soil.103_165151 JE.Lundberg.182_1393998 JE.Soil.111_256421 JE.Soil.283_111178 JE.Lundberg.92_330729 JE.Soil.103_274514 JE.Soil.115_586046 JE.Soil.103_904171 JE.Soil.115_1591535 JE.Soil.111_2105451 JE.Soil.279_738463 JE.Soil.319_1198183 JE.Soil.111_1912575 JE.Soil.111_462704 JE.Soil.111_715009 JE.Soil.119_899349 JE.Soil.127_1508696 JE.Soil.127_783132 JE.Soil.191_561598 JE.Soil.283_1174609 JE.Soil.287_1811985 JE.Soil.295_2305974 JE.Soil.295_2306410 JE.Soil.315_1890261 JE.Soil.315_2380525 JE.Soil.319_1163793 JE.Soil.319_1163825 JE.Soil.319_1199078 JE.Soil.319_2125009 JE.Soil.103_653183 JE.Soil.103_2121281 JE.Soil.107_844882 JE.Soil.111_1055789 JE.Soil.111_1563051 JE.Soil.111_2102377 JE.Soil.127_1523852 JE.Soil.127_2051512 JE.Soil.279_421554 JE.Soil.279_658913 JE.Soil.279_659384 JE.Soil.279_1017534 JE.Soil.279_1044248 JE.Soil.279_1483080 JE.Soil.279_1858323 JE.Soil.279_1868552 JE.Soil.279_2130437 JE.Soil.287_626120 JE.Soil.287_1134444 JE.Soil.287_1464234 JE.Soil.287_1931025 JE.Soil.287_1965162 JE.Soil.291_595927 JE.Soil.295_1693704 JE.Soil.319_99617 JE.Soil.319_213559 JE.Soil.319_658228 JE.Soil.319_1815704 JE.Soil.319_1918530 JE.Soil.319_2151436 JE.Soil.319_2646876 JE.Soil.319_2646908 JE.Soil.319_2800522 JE.Lundberg.29_546218 JE.Lundberg.71_754090 JE.Lundberg.86_930242 JE.Soil.223_433912 JE.Soil.223_1721162 JE.Soil.223_2349097 JE.Soil.223_2349605 JE.Soil.23_635669 JE.Soil.43_2230012 JE.Soil.47_1288835 JE.Soil.111_1748947 JE.Soil.291_830009 JE.Soil.295_2033469 JE.Soil.319_1430169 JE.Soil.319_1601413 JE.Soil.319_1601448 JE.Soil.319_2523350 JE.Soil.319_2542013 JE.Soil.287_960862 JE.Soil.291_1331166 JE.Soil.291_2034463 JE.Soil.319_209940 JE.Soil.319_2399595 JE.Lundberg.92_330922 JE.Lundberg.92_1071918 JE.Lundberg.92_1909992 JE.Lundberg.95_926530 JE.Soil.103_1713237 JE.Soil.111_1650258 JE.Soil.131_3548041 JE.Soil.287_116443 JE.Soil.287_573786 JE.Soil.319_392907 JE.Soil.319_1362334 JE.Soil.287_1043765 JE.Soil.99_3046119 JE.Soil.287_561491 JE.Soil.287_1186721 JE.Soil.287_994813 JE.Soil.291_1413471 JE.Soil.319_1198373 JE.Lundberg.101_975526 JE.Lundberg.101_1412398 JE.Lundberg.101_1315351 JE.Lundberg.170_523687 JE.Lundberg.161_359420 JE.Lundberg.101_227260 JE.Lundberg.110_1173272 JE.Lundberg.119_843363 JE.Lundberg.101_1277835 JE.Lundberg.101_195480 JE.Lundberg.2_260257 JE.Lundberg.104_1404060 JE.Lundberg.170_793790 JE.Lundberg.101_499982 JE.Lundberg.170_543345 JE.Lundberg.104_103716 JE.Lundberg.107_1064113 JE.Lundberg.173_514711 JE.Soil.119_865711 JE.Lundberg.107_60304 JE.Lundberg.116_190198 JE.Soil.111_2095837 JE.Lundberg.107_85330 JE.Lundberg.110_380344 JE.Lundberg.140_1218515 JE.Lundberg.98_302231 JE.Soil.219_271983 JE.Lundberg.101_1680080 JE.Lundberg.101_438698 JE.Lundberg.104_213388 JE.Lundberg.113_1019717 JE.Lundberg.119_779954 JE.Lundberg.119_804234 JE.Lundberg.122_516278 JE.Lundberg.134_611781 JE.Lundberg.149_259957 JE.Lundberg.170_1034101 JE.Lundberg.173_48948 JE.Lundberg.176_670434 JE.Lundberg.74_511230 JE.Soil.103_2264927 JE.Soil.111_1373445 JE.Soil.111_2432562 JE.Soil.119_1637746 JE.Soil.119_477197 JE.Soil.139_2337757 JE.Soil.195_676761 JE.Soil.19_1036732 JE.Soil.223_766493 JE.Soil.291_1476959 JE.Soil.303_1185945 JE.Soil.307_141624 JE.Lundberg.101_1215208 JE.Lundberg.101_1215237 JE.Lundberg.101_1474467 JE.Lundberg.101_1492412 JE.Lundberg.101_179278 JE.Lundberg.101_765715 JE.Lundberg.104_1531675 JE.Lundberg.104_1533883 JE.Lundberg.104_1573115 JE.Lundberg.104_776408 JE.Lundberg.107_745177 JE.Lundberg.110_1537614 JE.Lundberg.110_179602 JE.Lundberg.110_182606 JE.Lundberg.110_485883 JE.Lundberg.110_526811 JE.Lundberg.113_533264 JE.Lundberg.116_1238826 JE.Lundberg.116_1749849 JE.Lundberg.116_1778276 JE.Lundberg.116_1929033 JE.Lundberg.116_1960033 JE.Lundberg.116_2092660 JE.Lundberg.116_2092817 JE.Lundberg.116_644320 JE.Lundberg.116_745201 JE.Lundberg.116_770642 JE.Lundberg.119_1089197 JE.Lundberg.119_1411395 JE.Lundberg.119_1479742 JE.Lundberg.119_1518639 JE.Lundberg.119_1607104 JE.Lundberg.119_1828482 JE.Lundberg.119_1910419 JE.Lundberg.119_1976885 JE.Lundberg.119_1977108 JE.Lundberg.119_2007490 JE.Lundberg.119_202161 JE.Lundberg.119_425767 JE.Lundberg.119_472092 JE.Lundberg.119_970014 JE.Lundberg.11_1132369 JE.Lundberg.11_1132429 JE.Lundberg.131_1290578 JE.Lundberg.134_439807 JE.Lundberg.134_440051 JE.Lundberg.134_966243 JE.Lundberg.143_16996 JE.Lundberg.170_262029 JE.Lundberg.170_933078 JE.Lundberg.176_1452639 JE.Lundberg.176_347049 JE.Lundberg.176_718114 JE.Lundberg.182_1309067 JE.Lundberg.188_842251 JE.Lundberg.191_1325804 JE.Lundberg.191_581183 JE.Lundberg.98_1007289 JE.Lundberg.98_1298373 JE.Lundberg.98_364495 JE.Lundberg.98_736210 JE.Soil.103_1552983 JE.Soil.103_1970462 JE.Soil.103_2402360 JE.Soil.107_1226997 JE.Soil.107_1747059 JE.Soil.107_424381 JE.Soil.107_609694 JE.Soil.111_1355032 JE.Soil.111_2432555 JE.Soil.111_2432777 JE.Soil.111_2464036 JE.Soil.115_1557605 JE.Soil.115_2102365 JE.Soil.115_2502998 JE.Soil.115_3077366 JE.Soil.115_3201912 JE.Soil.115_3415892 JE.Soil.115_902851 JE.Soil.115_991121 JE.Soil.119_10454 JE.Soil.119_1068548 JE.Soil.119_1195553 JE.Soil.119_1390111 JE.Soil.119_1396861 JE.Soil.119_1460202 JE.Soil.119_1637547 JE.Soil.119_1787563 JE.Soil.119_22734 JE.Soil.119_29480 JE.Soil.119_334053 JE.Soil.119_423761 JE.Soil.119_479416 JE.Soil.119_624378 JE.Soil.119_760141 JE.Soil.119_788217 JE.Soil.119_814257 JE.Soil.119_840860 JE.Soil.119_895964 JE.Soil.119_967701 JE.Soil.127_1694735 JE.Soil.139_3553632 JE.Soil.143_893585 JE.Soil.143_920934 JE.Soil.15_1696478 JE.Soil.199_1767327 JE.Soil.19_729502 JE.Soil.211_1044243 JE.Soil.223_1210661 JE.Soil.223_1270002 JE.Soil.223_1851245 JE.Soil.223_1858218 JE.Soil.223_383465 JE.Soil.223_650419 JE.Soil.223_884797 JE.Soil.23_1328045 JE.Soil.23_858624 JE.Soil.279_1082071 JE.Soil.279_1993598 JE.Soil.279_2105113 JE.Soil.279_2244155 JE.Soil.283_2581065 JE.Soil.287_1614546 JE.Soil.287_1735332 JE.Soil.287_2036993 JE.Soil.287_616072 JE.Soil.287_67466 JE.Soil.287_67477 JE.Soil.287_771461 JE.Soil.287_824704 JE.Soil.287_917469 JE.Soil.291_1089678 JE.Soil.291_1574704 JE.Soil.291_1590137 JE.Soil.291_1624457 JE.Soil.291_1798645 JE.Soil.291_2079788 JE.Soil.291_34213 JE.Soil.295_1386211 JE.Soil.295_1959284 JE.Soil.303_1045195 JE.Soil.303_1330463 JE.Soil.303_437410 JE.Soil.303_974841 JE.Soil.307_362565 JE.Soil.307_620542 JE.Soil.307_981445 JE.Soil.315_1409321 JE.Soil.315_2162747 JE.Soil.319_1628801 JE.Soil.319_1846075 JE.Soil.319_2148483 JE.Soil.319_238944 JE.Soil.319_2690419 JE.Soil.99_482779 JE.Soil.99_53686 JE.Lundberg.101_1584161 JE.Lundberg.104_213205 JE.Lundberg.104_1190474 JE.Lundberg.110_460583 JE.Lundberg.110_1279026 JE.Lundberg.119_948820 JE.Lundberg.119_1033175 JE.Lundberg.170_1115 JE.Lundberg.170_1520 JE.Lundberg.170_47565 JE.Lundberg.170_201924 JE.Lundberg.170_471515 JE.Lundberg.170_660052 JE.Lundberg.170_787024 JE.Lundberg.170_871207 JE.Lundberg.176_233374 JE.Lundberg.176_309804 JE.Lundberg.176_397086 JE.Lundberg.176_454549 JE.Lundberg.176_591578 JE.Lundberg.176_912408 JE.Lundberg.176_1085381 JE.Lundberg.176_1375484 JE.Lundberg.176_1458289 JE.Lundberg.176_1489312 JE.Lundberg.176_1694666 JE.Lundberg.176_1857169 JE.Lundberg.176_2009783 JE.Lundberg.176_2329014 JE.Lundberg.176_2400517 JE.Lundberg.182_596051 JE.Lundberg.182_784173 JE.Lundberg.182_1147238 JE.Lundberg.182_1740700 JE.Lundberg.188_841921 JE.Lundberg.98_444347 JE.Lundberg.98_950226 JE.Lundberg.98_1117029 JE.Soil.103_161997 JE.Soil.103_217697 JE.Soil.103_260097 JE.Soil.103_876598 JE.Soil.103_1002661 JE.Soil.103_1152341 JE.Soil.103_1152454 JE.Soil.103_1178096 JE.Soil.103_1363504 JE.Soil.103_1363668 JE.Soil.103_1665587 JE.Soil.103_1770188 JE.Soil.103_1927381 JE.Soil.103_2004755 JE.Soil.103_2370510 JE.Soil.103_2598523 JE.Soil.103_2854957 JE.Soil.107_30611 JE.Soil.107_98934 JE.Soil.107_165228 JE.Soil.107_424561 JE.Soil.107_589699 JE.Soil.107_688318 JE.Soil.107_733090 JE.Soil.107_1004523 JE.Soil.107_1409774 JE.Soil.107_1449532 JE.Soil.107_1656631 JE.Soil.107_1697258 JE.Soil.107_1726344 JE.Soil.107_1983649 JE.Soil.107_2096343 JE.Soil.107_2295545 JE.Soil.107_2299371 JE.Soil.107_2299467 JE.Soil.107_2301603 JE.Soil.107_2344242 JE.Soil.107_2404098 JE.Soil.107_2488260 JE.Soil.107_2565811 JE.Soil.107_2786642 JE.Soil.111_54527 JE.Soil.111_158651 JE.Soil.111_215486 JE.Soil.111_216730 JE.Soil.111_378175 JE.Soil.111_580820 JE.Soil.111_592559 JE.Soil.111_607714 JE.Soil.111_837939 JE.Soil.111_868733 JE.Soil.111_882622 JE.Soil.111_923166 JE.Soil.111_1067426 JE.Soil.111_1219910 JE.Soil.111_1220155 JE.Soil.111_1354867 JE.Soil.111_1365953 JE.Soil.111_1426389 JE.Soil.111_1470185 JE.Soil.111_1532175 JE.Soil.111_1672042 JE.Soil.111_1708608 JE.Soil.111_1756038 JE.Soil.111_1786892 JE.Soil.111_1859278 JE.Soil.111_1917458 JE.Soil.111_1932159 JE.Soil.111_1933531 JE.Soil.111_2442604 JE.Soil.111_2486544 JE.Soil.111_2499405 JE.Soil.115_45042 JE.Soil.115_45199 JE.Soil.115_49188 JE.Soil.115_104496 JE.Soil.115_208361 JE.Soil.115_398511 JE.Soil.115_549994 JE.Soil.115_653203 JE.Soil.115_772744 JE.Soil.115_931737 JE.Soil.115_979176 JE.Soil.115_1032627 JE.Soil.115_1076447 JE.Soil.115_1219245 JE.Soil.115_1587215 JE.Soil.115_1732599 JE.Soil.115_1759217 JE.Soil.115_1917561 JE.Soil.115_1950834 JE.Soil.115_2074367 JE.Soil.115_2161345 JE.Soil.115_2194369 JE.Soil.115_2520249 JE.Soil.115_2520361 JE.Soil.115_2577622 JE.Soil.115_2641610 JE.Soil.115_2652153 JE.Soil.115_2694166 JE.Soil.115_2726990 JE.Soil.115_2802766 JE.Soil.115_2943964 JE.Soil.115_2944530 JE.Soil.115_2963022 JE.Soil.115_2963188 JE.Soil.115_3077126 JE.Soil.115_3078895 JE.Soil.115_3191421 JE.Soil.115_3231674 JE.Soil.115_3231782 JE.Soil.119_22694 JE.Soil.119_24505 JE.Soil.119_24652 JE.Soil.119_35824 JE.Soil.119_36106 JE.Soil.119_48340 JE.Soil.119_48381 JE.Soil.119_53509 JE.Soil.119_61255 JE.Soil.119_63147 JE.Soil.119_66780 JE.Soil.119_69146 JE.Soil.119_74798 JE.Soil.119_82461 JE.Soil.119_91693 JE.Soil.119_119411 JE.Soil.119_124648 JE.Soil.119_130556 JE.Soil.119_135648 JE.Soil.119_152805 JE.Soil.119_153276 JE.Soil.119_156079 JE.Soil.119_158471 JE.Soil.119_170043 JE.Soil.119_212465 JE.Soil.119_218031 JE.Soil.119_233915 JE.Soil.119_245032 JE.Soil.119_256710 JE.Soil.119_258155 JE.Soil.119_260956 JE.Soil.119_284468 JE.Soil.119_287512 JE.Soil.119_292087 JE.Soil.119_316047 JE.Soil.119_322924 JE.Soil.119_325377 JE.Soil.119_341590 JE.Soil.119_354713 JE.Soil.119_354777 JE.Soil.119_364334 JE.Soil.119_365742 JE.Soil.119_365933 JE.Soil.119_404758 JE.Soil.119_411752 JE.Soil.119_412705 JE.Soil.119_426590 JE.Soil.119_434909 JE.Soil.119_458737 JE.Soil.119_484273 JE.Soil.119_484437 JE.Soil.119_497947 JE.Soil.119_498162 JE.Soil.119_545793 JE.Soil.119_549983 JE.Soil.119_554037 JE.Soil.119_571444 JE.Soil.119_584220 JE.Soil.119_586500 JE.Soil.119_587015 JE.Soil.119_589387 JE.Soil.119_591571 JE.Soil.119_602839 JE.Soil.119_608211 JE.Soil.119_639813 JE.Soil.119_641440 JE.Soil.119_645010 JE.Soil.119_661327 JE.Soil.119_675257 JE.Soil.119_689887 JE.Soil.119_694537 JE.Soil.119_735368 JE.Soil.119_767473 JE.Soil.119_781366 JE.Soil.119_801048 JE.Soil.119_805141 JE.Soil.119_850170 JE.Soil.119_864771 JE.Soil.119_865271 JE.Soil.119_865489 JE.Soil.119_866398 JE.Soil.119_875017 JE.Soil.119_886120 JE.Soil.119_914427 JE.Soil.119_921679 JE.Soil.119_953727 JE.Soil.119_958570 JE.Soil.119_981296 JE.Soil.119_984742 JE.Soil.119_986607 JE.Soil.119_992856 JE.Soil.119_994729 JE.Soil.119_1003799 JE.Soil.119_1035284 JE.Soil.119_1036547 JE.Soil.119_1048481 JE.Soil.119_1057639 JE.Soil.119_1065199 JE.Soil.119_1073967 JE.Soil.119_1078101 JE.Soil.119_1079130 JE.Soil.119_1079214 JE.Soil.119_1107755 JE.Soil.119_1117107 JE.Soil.119_1118944 JE.Soil.119_1149760 JE.Soil.119_1149853 JE.Soil.119_1171384 JE.Soil.119_1182296 JE.Soil.119_1184420 JE.Soil.119_1189635 JE.Soil.119_1210582 JE.Soil.119_1220356 JE.Soil.119_1225189 JE.Soil.119_1226150 JE.Soil.119_1229481 JE.Soil.119_1229648 JE.Soil.119_1255639 JE.Soil.119_1256997 JE.Soil.119_1261139 JE.Soil.119_1263619 JE.Soil.119_1268715 JE.Soil.119_1273120 JE.Soil.119_1275918 JE.Soil.119_1302217 JE.Soil.119_1302548 JE.Soil.119_1309011 JE.Soil.119_1313951 JE.Soil.119_1328128 JE.Soil.119_1329575 JE.Soil.119_1353716 JE.Soil.119_1354154 JE.Soil.119_1364210 JE.Soil.119_1387364 JE.Soil.119_1403720 JE.Soil.119_1488175 JE.Soil.119_1491246 JE.Soil.119_1510717 JE.Soil.119_1513316 JE.Soil.119_1524128 JE.Soil.119_1524138 JE.Soil.119_1530631 JE.Soil.119_1537169 JE.Soil.119_1549797 JE.Soil.119_1559747 JE.Soil.119_1559803 JE.Soil.119_1598683 JE.Soil.119_1623331 JE.Soil.119_1649602 JE.Soil.119_1663509 JE.Soil.119_1672345 JE.Soil.119_1673357 JE.Soil.119_1689023 JE.Soil.119_1721158 JE.Soil.119_1745422 JE.Soil.119_1755210 JE.Soil.119_1760464 JE.Soil.119_1791271 JE.Soil.119_1792569 JE.Soil.119_1795204 JE.Soil.119_1801640 JE.Soil.127_187879 JE.Soil.127_606334 JE.Soil.127_1013097 JE.Soil.127_1185641 JE.Soil.127_1934407 JE.Soil.127_2343438 JE.Soil.127_2343648 JE.Soil.131_1751993 JE.Soil.139_380380 JE.Soil.139_3301088 JE.Soil.139_3437521 JE.Soil.143_257845 JE.Soil.143_327723 JE.Soil.143_1130543 JE.Soil.143_2077874 JE.Soil.143_2145420 JE.Soil.143_2872848 JE.Soil.279_21483 JE.Soil.279_22031 JE.Soil.279_188094 JE.Soil.279_1149155 JE.Soil.279_1161520 JE.Soil.279_1197883 JE.Soil.279_1385310 JE.Soil.279_1649248 JE.Soil.279_1847436 JE.Soil.279_1967912 JE.Soil.279_2112554 JE.Soil.283_918271 JE.Soil.283_1822624 JE.Soil.283_2834592 JE.Soil.287_38520 JE.Soil.287_38593 JE.Soil.287_90419 JE.Soil.287_149761 JE.Soil.287_171716 JE.Soil.287_221675 JE.Soil.287_273106 JE.Soil.287_390608 JE.Soil.287_476683 JE.Soil.287_616959 JE.Soil.287_765623 JE.Soil.287_851103 JE.Soil.287_855706 JE.Soil.287_927027 JE.Soil.287_927033 JE.Soil.287_1040131 JE.Soil.287_1297558 JE.Soil.287_1444022 JE.Soil.287_1474563 JE.Soil.287_1807407 JE.Soil.287_1812059 JE.Soil.287_1917492 JE.Soil.291_43625 JE.Soil.291_126902 JE.Soil.291_144345 JE.Soil.291_144669 JE.Soil.291_174657 JE.Soil.291_271163 JE.Soil.291_519049 JE.Soil.291_590865 JE.Soil.291_618149 JE.Soil.291_777419 JE.Soil.291_786939 JE.Soil.291_793473 JE.Soil.291_854256 JE.Soil.291_970968 JE.Soil.291_1037712 JE.Soil.291_1110155 JE.Soil.291_1119084 JE.Soil.291_1162055 JE.Soil.291_1167072 JE.Soil.291_1191562 JE.Soil.291_1301262 JE.Soil.291_1384938 JE.Soil.291_1391634 JE.Soil.291_1400440 JE.Soil.291_1682459 JE.Soil.291_1781241 JE.Soil.291_1785397 JE.Soil.291_1816467 JE.Soil.291_1833181 JE.Soil.291_1873546 JE.Soil.291_1996531 JE.Soil.291_2003709 JE.Soil.291_2090268 JE.Soil.291_2123525 JE.Soil.291_2127403 JE.Soil.295_669524 JE.Soil.295_1087942 JE.Soil.295_1127449 JE.Soil.295_1189864 JE.Soil.295_1254375 JE.Soil.295_1589601 JE.Soil.295_1702505 JE.Soil.295_1955569 JE.Soil.295_2065006 JE.Soil.295_2233630 JE.Soil.303_378284 JE.Soil.303_1528610 JE.Soil.303_1529358 JE.Soil.303_1597250 JE.Soil.303_2300920 JE.Soil.303_2671299 JE.Soil.307_307849 JE.Soil.307_601323 JE.Soil.307_980974 JE.Soil.315_105614 JE.Soil.315_510249 JE.Soil.315_532563 JE.Soil.315_924622 JE.Soil.315_1158275 JE.Soil.315_1303135 JE.Soil.315_1598503 JE.Soil.315_2162457 JE.Soil.315_2213419 JE.Soil.315_2255148 JE.Soil.315_2270930 JE.Soil.315_2349228 JE.Soil.315_2374616 JE.Soil.315_2604492 JE.Soil.315_2745881 JE.Soil.315_2801942 JE.Soil.319_66016 JE.Soil.319_115206 JE.Soil.319_277923 JE.Soil.319_1074581 JE.Soil.319_1225478 JE.Soil.319_1521331 JE.Soil.319_1576032 JE.Soil.319_1779891 JE.Soil.319_1780070 JE.Soil.319_1853821 JE.Soil.319_1884443 JE.Soil.319_2462677 JE.Soil.47_1658759 JE.Soil.71_742959 JE.Soil.99_557901 JE.Soil.99_1856842 JE.Soil.99_1998700 JE.Soil.99_2057908 JE.Soil.99_2851024 JE.Lundberg.116_703117 JE.Lundberg.119_414845 JE.Lundberg.137_727406 JE.Lundberg.137_727422 JE.Lundberg.137_1537007 JE.Lundberg.140_857239 JE.Lundberg.140_1292797 JE.Lundberg.146_452447 JE.Lundberg.146_713608 JE.Lundberg.146_803025 JE.Lundberg.146_1537093 JE.Lundberg.146_1634344 JE.Lundberg.152_919773 JE.Lundberg.152_920180 JE.Lundberg.152_925296 JE.Lundberg.155_1532411 JE.Lundberg.161_811312 JE.Lundberg.164_308582 JE.Lundberg.164_649599 JE.Lundberg.164_709337 JE.Lundberg.170_321681 JE.Lundberg.173_1287198 JE.Lundberg.176_717922 JE.Lundberg.176_2200674 JE.Soil.103_54234 JE.Soil.103_128029 JE.Soil.103_542511 JE.Soil.103_602681 JE.Soil.103_670857 JE.Soil.103_774085 JE.Soil.103_894713 JE.Soil.103_1022342 JE.Soil.103_1117207 JE.Soil.103_1542796 JE.Soil.103_1861483 JE.Soil.103_1873413 JE.Soil.103_1873560 JE.Soil.103_2073198 JE.Soil.103_2205726 JE.Soil.103_2274347 JE.Soil.103_2568858 JE.Soil.103_2842868 JE.Soil.103_2961257 JE.Soil.103_3041827 JE.Soil.107_65770 JE.Soil.107_79815 JE.Soil.107_85479 JE.Soil.107_207999 JE.Soil.107_870535 JE.Soil.107_883708 JE.Soil.107_1686416 JE.Soil.107_2353721 JE.Soil.107_2423968 JE.Soil.107_2610363 JE.Soil.111_134157 JE.Soil.111_279379 JE.Soil.111_483808 JE.Soil.111_699126 JE.Soil.111_699220 JE.Soil.111_1284860 JE.Soil.111_1561144 JE.Soil.111_2343713 JE.Soil.111_2348755 JE.Soil.111_2348777 JE.Soil.115_336035 JE.Soil.115_477909 JE.Soil.115_851734 JE.Soil.115_894813 JE.Soil.115_973815 JE.Soil.115_1135306 JE.Soil.115_2022019 JE.Soil.115_2685189 JE.Soil.115_2783241 JE.Soil.115_2790612 JE.Soil.115_3158614 JE.Soil.115_3188041 JE.Soil.119_2579 JE.Soil.119_24066 JE.Soil.119_69189 JE.Soil.119_258706 JE.Soil.119_284284 JE.Soil.119_284427 JE.Soil.119_339551 JE.Soil.119_366025 JE.Soil.119_368397 JE.Soil.119_496101 JE.Soil.119_557821 JE.Soil.119_563189 JE.Soil.119_722605 JE.Soil.119_733357 JE.Soil.119_769909 JE.Soil.119_845630 JE.Soil.119_871447 JE.Soil.119_899304 JE.Soil.119_899519 JE.Soil.119_957381 JE.Soil.119_1039644 JE.Soil.119_1221100 JE.Soil.119_1287529 JE.Soil.119_1496514 JE.Soil.119_1520518 JE.Soil.119_1520683 JE.Soil.119_1640368 JE.Soil.119_1691946 JE.Soil.119_1789917 JE.Soil.127_1208493 JE.Soil.127_1421895 JE.Soil.127_1696910 JE.Soil.127_2658027 JE.Soil.127_2823983 JE.Soil.127_3233612 JE.Soil.131_1824630 JE.Soil.135_287042 JE.Soil.139_593734 JE.Soil.139_1509370 JE.Soil.143_223135 JE.Soil.143_737016 JE.Soil.143_925119 JE.Soil.143_1339517 JE.Soil.143_1406324 JE.Soil.143_2177134 JE.Soil.143_2424454 JE.Soil.187_297698 JE.Soil.187_1324686 JE.Soil.191_441576 JE.Soil.191_1139576 JE.Soil.191_2110049 JE.Soil.191_2110340 JE.Soil.199_731523 JE.Soil.199_2052678 JE.Soil.19_213741 JE.Soil.19_1061758 JE.Soil.19_1114170 JE.Soil.211_1192955 JE.Soil.215_1071959 JE.Soil.223_107027 JE.Soil.223_140386 JE.Soil.223_178199 JE.Soil.223_178390 JE.Soil.223_267689 JE.Soil.223_272610 JE.Soil.223_273043 JE.Soil.223_338052 JE.Soil.223_376249 JE.Soil.223_503109 JE.Soil.223_524276 JE.Soil.223_652840 JE.Soil.223_837429 JE.Soil.223_938467 JE.Soil.223_1128069 JE.Soil.223_1128455 JE.Soil.223_1167996 JE.Soil.223_1180370 JE.Soil.223_1213928 JE.Soil.223_1300301 JE.Soil.223_1301091 JE.Soil.223_1335504 JE.Soil.223_1353536 JE.Soil.223_1414726 JE.Soil.223_1539010 JE.Soil.223_2126526 JE.Soil.223_2150549 JE.Soil.223_2362674 JE.Soil.223_2492541 JE.Soil.223_2501785 JE.Soil.23_1189981 JE.Soil.279_30997 JE.Soil.279_612199 JE.Soil.279_673320 JE.Soil.279_1123115 JE.Soil.279_1385699 JE.Soil.283_169114 JE.Soil.283_1343618 JE.Soil.283_1774619 JE.Soil.287_304168 JE.Soil.287_429507 JE.Soil.287_1018851 JE.Soil.287_1858790 JE.Soil.287_1860696 JE.Soil.287_1997726 JE.Soil.291_224422 JE.Soil.291_894233 JE.Soil.291_941233 JE.Soil.291_1159421 JE.Soil.291_1284227 JE.Soil.291_1575133 JE.Soil.291_1589350 JE.Soil.291_1746794 JE.Soil.291_1957983 JE.Soil.295_137069 JE.Soil.295_251872 JE.Soil.295_1458249 JE.Soil.295_1899204 JE.Soil.303_23403 JE.Soil.303_39246 JE.Soil.303_613865 JE.Soil.303_613869 JE.Soil.303_1392568 JE.Soil.303_1693115 JE.Soil.303_1895306 JE.Soil.303_1951583 JE.Soil.303_2188210 JE.Soil.303_2307332 JE.Soil.303_2682545 JE.Soil.303_2686825 JE.Soil.315_29100 JE.Soil.315_290516 JE.Soil.315_290950 JE.Soil.315_378332 JE.Soil.315_849669 JE.Soil.315_906101 JE.Soil.315_1587084 JE.Soil.315_1776108 JE.Soil.315_2162420 JE.Soil.315_2533593 JE.Soil.315_2793959 JE.Soil.315_2987647 JE.Soil.319_54987 JE.Soil.319_239237 JE.Soil.319_995921 JE.Soil.319_1055546 JE.Soil.319_1118554 JE.Soil.319_1139063 JE.Soil.319_1298015 JE.Soil.319_1440012 JE.Soil.319_1440128 JE.Soil.319_1628357 JE.Soil.319_1655759 JE.Soil.319_1846645 JE.Soil.319_2208009 JE.Soil.35_948928 JE.Soil.3_1733265 JE.Soil.43_645175 JE.Soil.43_2389105 JE.Soil.43_2624694 JE.Soil.59_1791953 JE.Soil.59_1792087 JE.Soil.7_292798 JE.Soil.7_1015699 JE.Soil.99_53493 JE.Soil.99_1477069 JE.Soil.99_2089801 JE.Soil.99_2176193 JE.Soil.99_2500018 JE.Soil.99_2770729 JE.Lundberg.101_1551042 JE.Lundberg.104_880792 JE.Lundberg.104_1151242 JE.Lundberg.104_1670593 JE.Lundberg.107_227951 JE.Lundberg.107_732073 JE.Lundberg.110_561584 JE.Lundberg.116_784857 JE.Lundberg.116_784888 JE.Lundberg.116_1410959 JE.Lundberg.119_54124 JE.Lundberg.119_84765 JE.Lundberg.119_2003103 JE.Lundberg.128_359303 JE.Lundberg.140_799562 JE.Lundberg.146_1370046 JE.Lundberg.158_457295 JE.Lundberg.158_513908 JE.Lundberg.158_1106469 JE.Lundberg.161_4167 JE.Lundberg.161_625677 JE.Lundberg.161_1174838 JE.Lundberg.164_224650 JE.Lundberg.164_597291 JE.Lundberg.164_597558 JE.Lundberg.173_152918 JE.Lundberg.176_1885979 JE.Lundberg.29_1381277 JE.Lundberg.38_838089 JE.Lundberg.5_807387 JE.Lundberg.5_1347273 JE.Lundberg.5_1619411 JE.Lundberg.92_847457 JE.Lundberg.98_1110874 JE.Soil.103_69423 JE.Soil.103_73619 JE.Soil.103_569056 JE.Soil.103_2127371 JE.Soil.103_2290482 JE.Soil.103_2614622 JE.Soil.103_2818684 JE.Soil.107_1058061 JE.Soil.107_1072960 JE.Soil.107_1145113 JE.Soil.107_1145230 JE.Soil.107_1352220 JE.Soil.111_21473 JE.Soil.111_336936 JE.Soil.111_491455 JE.Soil.111_501194 JE.Soil.111_1046950 JE.Soil.111_1149092 JE.Soil.111_1243837 JE.Soil.111_1339140 JE.Soil.111_1392283 JE.Soil.111_1527606 JE.Soil.111_1763443 JE.Soil.111_2000450 JE.Soil.111_2523422 JE.Soil.111_2610315 JE.Soil.115_123447 JE.Soil.115_790553 JE.Soil.115_1399455 JE.Soil.115_1584813 JE.Soil.115_2034274 JE.Soil.115_2251610 JE.Soil.115_2433555 JE.Soil.115_2477544 JE.Soil.115_2852466 JE.Soil.119_34765 JE.Soil.119_35643 JE.Soil.119_43941 JE.Soil.119_124410 JE.Soil.119_125190 JE.Soil.119_150338 JE.Soil.119_228147 JE.Soil.119_254446 JE.Soil.119_276113 JE.Soil.119_277995 JE.Soil.119_299552 JE.Soil.119_309849 JE.Soil.119_360998 JE.Soil.119_440003 JE.Soil.119_504512 JE.Soil.119_554445 JE.Soil.119_607349 JE.Soil.119_711411 JE.Soil.119_745559 JE.Soil.119_797896 JE.Soil.119_828928 JE.Soil.119_832275 JE.Soil.119_841212 JE.Soil.119_1071478 JE.Soil.119_1074469 JE.Soil.119_1221801 JE.Soil.119_1268853 JE.Soil.119_1324009 JE.Soil.119_1337166 JE.Soil.119_1408655 JE.Soil.119_1471805 JE.Soil.119_1477478 JE.Soil.119_1490181 JE.Soil.119_1510208 JE.Soil.119_1602336 JE.Soil.119_1699368 JE.Soil.119_1720686 JE.Soil.119_1777640 JE.Soil.127_2290305 JE.Soil.131_4403374 JE.Soil.135_858618 JE.Soil.139_1968086 JE.Soil.139_2395496 JE.Soil.143_2215455 JE.Soil.143_2443937 JE.Soil.143_2801990 JE.Soil.187_1305986 JE.Soil.187_1726606 JE.Soil.187_2037773 JE.Soil.191_755833 JE.Soil.191_1527352 JE.Soil.191_1539656 JE.Soil.191_1658935 JE.Soil.191_2035661 JE.Soil.195_459722 JE.Soil.195_2125688 JE.Soil.199_127729 JE.Soil.199_857143 JE.Soil.199_1241709 JE.Soil.199_1374929 JE.Soil.199_1643376 JE.Soil.19_1902453 JE.Soil.211_1915889 JE.Soil.211_1916128 JE.Soil.211_2391296 JE.Soil.211_2391327 JE.Soil.211_2901962 JE.Soil.215_486760 JE.Soil.219_363985 JE.Soil.219_2061412 JE.Soil.223_69060 JE.Soil.223_241609 JE.Soil.223_279415 JE.Soil.223_358953 JE.Soil.223_469987 JE.Soil.223_553351 JE.Soil.223_761645 JE.Soil.223_986350 JE.Soil.223_1070203 JE.Soil.223_1226724 JE.Soil.223_1347604 JE.Soil.223_1371823 JE.Soil.223_1553812 JE.Soil.223_1592708 JE.Soil.223_1700181 JE.Soil.223_1837850 JE.Soil.223_1962471 JE.Soil.223_1976684 JE.Soil.223_2014029 JE.Soil.223_2098304 JE.Soil.223_2210983 JE.Soil.223_2301265 JE.Soil.223_2314844 JE.Soil.223_2324574 JE.Soil.223_2362041 JE.Soil.223_2566197 JE.Soil.223_2592426 JE.Soil.23_91072 JE.Soil.23_264362 JE.Soil.23_650865 JE.Soil.23_986198 JE.Soil.23_1184059 JE.Soil.23_1679784 JE.Soil.279_88302 JE.Soil.279_183420 JE.Soil.279_669731 JE.Soil.279_2173813 JE.Soil.283_679759 JE.Soil.283_1526448 JE.Soil.287_869969 JE.Soil.287_915014 JE.Soil.287_1251867 JE.Soil.287_1260563 JE.Soil.287_1285685 JE.Soil.287_1386311 JE.Soil.287_1464630 JE.Soil.287_1542637 JE.Soil.291_60472 JE.Soil.291_64498 JE.Soil.291_623027 JE.Soil.291_939698 JE.Soil.291_977576 JE.Soil.291_1247124 JE.Soil.291_1621767 JE.Soil.291_1816773 JE.Soil.291_1982786 JE.Soil.295_38808 JE.Soil.295_110149 JE.Soil.295_1599774 JE.Soil.315_849520 JE.Soil.315_1180110 JE.Soil.315_2745429 JE.Soil.315_2775664 JE.Soil.35_196756 JE.Soil.35_834664 JE.Soil.35_3931118 JE.Soil.35_3979387 JE.Soil.39_170472 JE.Soil.3_1921936 JE.Soil.3_2601611 JE.Soil.3_2648732 JE.Soil.43_526862 JE.Soil.43_961591 JE.Soil.43_1904264 JE.Soil.47_561131 JE.Soil.47_755051 JE.Soil.47_1337054 JE.Soil.47_2393834 JE.Soil.7_201839 JE.Soil.7_813587 JE.Soil.99_401502 JE.Soil.99_573607 JE.Soil.99_650695 JE.Soil.99_712213 JE.Soil.99_963184 JE.Soil.99_1093991 JE.Soil.99_1300484 JE.Soil.99_2619906 JE.Soil.103_597782 JE.Soil.103_1468843 JE.Soil.103_1706359 JE.Soil.103_1706842 JE.Soil.103_2042400 JE.Soil.103_2696646 JE.Soil.103_2765488 JE.Soil.103_3084786 JE.Soil.107_16532 JE.Soil.107_253499 JE.Soil.107_253626 JE.Soil.107_1947070 JE.Soil.107_2397070 JE.Soil.111_358722 JE.Soil.111_646485 JE.Soil.111_715280 JE.Soil.111_1167357 JE.Soil.111_1272240 JE.Soil.111_1353932 JE.Soil.111_1365247 JE.Soil.111_1723382 JE.Soil.111_2018003 JE.Soil.115_1128140 JE.Soil.115_1615254 JE.Soil.115_1671517 JE.Soil.115_1977376 JE.Soil.115_3089283 JE.Soil.115_3165630 JE.Soil.119_21353 JE.Soil.119_123027 JE.Soil.119_274760 JE.Soil.119_322990 JE.Soil.119_436822 JE.Soil.119_524646 JE.Soil.119_635928 JE.Soil.119_638384 JE.Soil.119_653993 JE.Soil.119_663656 JE.Soil.119_696562 JE.Soil.119_976719 JE.Soil.119_979896 JE.Soil.119_984908 JE.Soil.119_1002961 JE.Soil.119_1008314 JE.Soil.119_1057312 JE.Soil.119_1111493 JE.Soil.119_1138637 JE.Soil.119_1149318 JE.Soil.119_1157186 JE.Soil.119_1190193 JE.Soil.119_1261213 JE.Soil.119_1317888 JE.Soil.119_1367056 JE.Soil.119_1460034 JE.Soil.119_1498535 JE.Soil.119_1498611 JE.Soil.119_1643990 JE.Soil.119_1644826 JE.Soil.119_1755599 JE.Soil.119_1773587 JE.Soil.127_2277289 JE.Soil.131_478525 JE.Soil.131_611482 JE.Soil.131_1488025 JE.Soil.131_1488137 JE.Soil.131_1803839 JE.Soil.131_1809084 JE.Soil.131_3523886 JE.Soil.131_4351173 JE.Soil.131_4424112 JE.Soil.131_4472146 JE.Soil.131_5587702 JE.Soil.135_3850097 JE.Soil.139_820996 JE.Soil.139_835861 JE.Soil.139_3233010 JE.Soil.143_2426279 JE.Soil.15_1482125 JE.Soil.179_1272806 JE.Soil.183_375556 JE.Soil.183_992893 JE.Soil.199_1810712 JE.Soil.211_1456710 JE.Soil.211_2906750 JE.Soil.215_1049431 JE.Soil.215_1524118 JE.Soil.215_1841487 JE.Soil.215_2190201 JE.Soil.223_1968179 JE.Soil.223_2078183 JE.Soil.23_14946 JE.Soil.23_830357 JE.Soil.23_1594623 JE.Soil.23_1833089 JE.Soil.283_683478 JE.Soil.283_684386 JE.Soil.283_2097673 JE.Soil.287_125162 JE.Soil.287_1036846 JE.Soil.287_1548027 JE.Soil.287_1795910 JE.Soil.291_660215 JE.Soil.291_963711 JE.Soil.291_1059911 JE.Soil.291_1338498 JE.Soil.291_1572061 JE.Soil.295_8245 JE.Soil.295_567195 JE.Soil.295_567422 JE.Soil.295_1637330 JE.Soil.303_738713 JE.Soil.303_1967369 JE.Soil.307_462935 JE.Soil.307_760103 JE.Soil.307_1117510 JE.Soil.315_2733743 JE.Soil.319_271647 JE.Soil.39_1664287 JE.Soil.43_582352 JE.Soil.43_1077800 JE.Soil.7_96677 JE.Soil.7_96762 JE.Soil.7_918959 JE.Soil.99_38257 JE.Soil.99_532531 JE.Soil.99_1126493 JE.Soil.99_1460483 JE.Soil.99_1954983 JE.Soil.99_2176695 JE.Soil.99_2194426 JE.Soil.99_2197107 JE.Soil.99_2251368 JE.Soil.99_2745884 JE.Soil.99_2794167 JE.Soil.103_3071123 JE.Soil.107_782425 JE.Soil.107_932489 JE.Soil.107_1415544 JE.Soil.111_289424 JE.Soil.115_2575914 JE.Soil.115_3115088 JE.Soil.119_36577 JE.Soil.119_319409 JE.Soil.119_612163 JE.Soil.127_2744511 JE.Soil.131_3754711 JE.Soil.131_5392121 JE.Soil.143_2454599 JE.Soil.183_112648 JE.Soil.183_112887 JE.Soil.183_254819 JE.Soil.183_1424654 JE.Soil.187_571746 JE.Soil.199_809030 JE.Soil.199_1134596 JE.Soil.211_1043773 JE.Soil.211_1222606 JE.Soil.211_1429989 JE.Soil.211_1524188 JE.Soil.211_3535192 JE.Soil.215_89871 JE.Soil.215_1704206 JE.Soil.223_88132 JE.Soil.223_121229 JE.Soil.223_169756 JE.Soil.223_170088 JE.Soil.223_263821 JE.Soil.223_296515 JE.Soil.223_341840 JE.Soil.223_343918 JE.Soil.223_443623 JE.Soil.223_609358 JE.Soil.223_623421 JE.Soil.223_635721 JE.Soil.223_643471 JE.Soil.223_680964 JE.Soil.223_681144 JE.Soil.223_731721 JE.Soil.223_1006052 JE.Soil.223_1007403 JE.Soil.223_1034015 JE.Soil.223_1049947 JE.Soil.223_1090245 JE.Soil.223_1107884 JE.Soil.223_1146304 JE.Soil.223_1270117 JE.Soil.223_1406024 JE.Soil.223_1421011 JE.Soil.223_1677341 JE.Soil.223_1769574 JE.Soil.223_1776102 JE.Soil.223_1815237 JE.Soil.223_1924767 JE.Soil.223_1939794 JE.Soil.223_2018155 JE.Soil.223_2208499 JE.Soil.223_2251020 JE.Soil.223_2252220 JE.Soil.223_2267243 JE.Soil.223_2303676 JE.Soil.223_2303889 JE.Soil.223_2312170 JE.Soil.223_2370408 JE.Soil.223_2504485 JE.Soil.223_2563341 JE.Soil.223_2563487 JE.Soil.223_2607759 JE.Soil.223_2623574 JE.Soil.279_407289 JE.Soil.279_677409 JE.Soil.279_741378 JE.Soil.279_742309 JE.Soil.279_1977150 JE.Soil.279_2211129 JE.Soil.283_1903420 JE.Soil.287_674880 JE.Soil.287_954517 JE.Soil.287_1058081 JE.Soil.287_1297947 JE.Soil.287_1626959 JE.Soil.291_1723830 JE.Soil.295_570567 JE.Soil.295_570964 JE.Soil.303_184319 JE.Soil.303_879741 JE.Soil.303_1722609 JE.Soil.303_2590775 JE.Soil.319_168151 JE.Soil.319_1043822 JE.Soil.319_1529292 JE.Soil.319_2726832 JE.Soil.43_178027 JE.Soil.43_397759 JE.Soil.43_2443215 JE.Soil.43_2966891 JE.Soil.43_3192724 JE.Soil.43_3306084 JE.Soil.47_1988880 JE.Soil.7_112736 JE.Soil.99_279025 JE.Soil.99_1968448 JE.Lundberg.101_495290 JE.Lundberg.104_456605 JE.Lundberg.104_1473812 JE.Lundberg.116_268035 JE.Lundberg.116_644308 JE.Lundberg.119_167752 JE.Lundberg.119_358965 JE.Lundberg.119_1946255 JE.Lundberg.119_1951231 JE.Lundberg.134_1109349 JE.Lundberg.173_883452 JE.Lundberg.173_1575735 JE.Lundberg.176_256678 JE.Lundberg.176_256732 JE.Lundberg.182_677582 JE.Lundberg.98_736301 JE.Soil.103_2577232 JE.Soil.107_862190 JE.Soil.111_700465 JE.Soil.111_1527218 JE.Soil.111_2209292 JE.Soil.115_1774839 JE.Soil.115_2243196 JE.Soil.119_104574 JE.Soil.119_127998 JE.Soil.119_136291 JE.Soil.119_439714 JE.Soil.119_498826 JE.Soil.119_745861 JE.Soil.119_748617 JE.Soil.119_760344 JE.Soil.119_818600 JE.Soil.119_852333 JE.Soil.119_966133 JE.Soil.119_1305307 JE.Soil.119_1604017 JE.Soil.119_1731563 JE.Soil.119_1767837 JE.Soil.119_1767984 JE.Soil.131_339835 JE.Soil.139_622160 JE.Soil.279_288216 JE.Soil.279_1031543 JE.Soil.279_1463231 JE.Soil.279_1463554 JE.Soil.279_2138454 JE.Soil.283_2430090 JE.Soil.291_1045167 JE.Soil.291_1254283 JE.Soil.291_1938083 JE.Soil.295_1039017 JE.Soil.295_1987736 JE.Soil.303_262869 JE.Soil.303_1623724 JE.Soil.319_2458609 JE.Soil.47_13091 JE.Soil.47_710433 JE.Soil.47_1262530 JE.Soil.47_1816112 JE.Soil.47_2297211 JE.Soil.47_2772015 JE.Soil.99_1590367 JE.Soil.99_2296295 JE.Soil.99_2969263 JE.Lundberg.116_738838 JE.Lundberg.122_210470 JE.Lundberg.122_700943 JE.Lundberg.122_701184 JE.Lundberg.125_368843 JE.Lundberg.134_59209 JE.Lundberg.134_529653 JE.Lundberg.134_835218 JE.Lundberg.137_469617 JE.Lundberg.143_162042 JE.Lundberg.143_162214 JE.Lundberg.143_557868 JE.Lundberg.143_571788 JE.Lundberg.143_1698606 JE.Lundberg.143_1698719 JE.Lundberg.146_417316 JE.Lundberg.146_417328 JE.Lundberg.146_975418 JE.Lundberg.152_1714719 JE.Lundberg.161_444106 JE.Lundberg.164_81861 JE.Lundberg.164_369166 JE.Lundberg.164_826759 JE.Lundberg.167_728608 JE.Lundberg.167_728781 JE.Lundberg.167_847208 JE.Lundberg.173_517565 JE.Lundberg.176_1735098 JE.Lundberg.188_949355 JE.Lundberg.188_1872795 JE.Lundberg.26_1803854 JE.Lundberg.29_388183 JE.Lundberg.29_915627 JE.Lundberg.32_111588 JE.Lundberg.32_495106 JE.Lundberg.32_1704533 JE.Lundberg.38_623957 JE.Lundberg.5_2010893 JE.Lundberg.77_201137 JE.Lundberg.77_367344 JE.Lundberg.77_1791375 JE.Lundberg.77_2306809 JE.Lundberg.80_279442 JE.Lundberg.80_1534776 JE.Lundberg.86_929335 JE.Lundberg.89_499861 JE.Lundberg.92_1467436 JE.Lundberg.92_1467591 JE.Soil.199_1968180 JE.Soil.215_1479931 JE.Soil.219_92034 JE.Soil.223_765762 JE.Soil.235_1216613 JE.Soil.235_2148216 JE.Soil.23_1186931 JE.Soil.35_563913 JE.Soil.7_619659 JE.Soil.7_1188696 JE.Soil.83_1077010 JE.Soil.83_1876094 JE.Soil.95_2101486 JE.Lundberg.119_1880189 JE.Soil.183_83800 JE.Soil.183_118063 JE.Soil.183_530986 JE.Soil.183_1368264 JE.Soil.187_781040 JE.Soil.187_939843 JE.Soil.187_1114925 JE.Soil.187_1762752 JE.Soil.191_4938 JE.Soil.191_807765 JE.Soil.191_1489014 JE.Soil.191_1916132 JE.Soil.195_95368 JE.Soil.195_1364658 JE.Soil.199_439944 JE.Soil.199_1198169 JE.Soil.199_2076190 JE.Soil.199_2076404 JE.Soil.199_2158332 JE.Soil.19_1031848 JE.Soil.19_1367927 JE.Soil.19_1386521 JE.Soil.19_1987729 JE.Soil.211_349973 JE.Soil.211_1770714 JE.Soil.211_2025727 JE.Soil.211_2300996 JE.Soil.211_2302691 JE.Soil.211_2349453 JE.Soil.211_2478633 JE.Soil.215_2441855 JE.Soil.223_13201 JE.Soil.223_515428 JE.Soil.223_627560 JE.Soil.223_627922 JE.Soil.223_1186060 JE.Soil.223_1950431 JE.Soil.223_1997127 JE.Soil.223_1997605 JE.Soil.223_2153531 JE.Soil.23_1322502 JE.Soil.23_1674628 JE.Soil.35_3234535 JE.Soil.43_1136362 JE.Soil.43_1963061 JE.Soil.43_3228932 JE.Soil.47_646960 JE.Soil.47_2504069 JE.Soil.7_9548 JE.Soil.7_307157 JE.Soil.7_464552 JE.Soil.7_649145 JE.Soil.7_698691 JE.Lundberg.113_1354864 JE.Lundberg.113_1424148 JE.Lundberg.113_1695533 JE.Lundberg.119_1468891 JE.Lundberg.122_395170 JE.Lundberg.128_180298 JE.Lundberg.128_651895 JE.Lundberg.131_581581 JE.Lundberg.131_581691 JE.Lundberg.137_286538 JE.Lundberg.140_798749 JE.Lundberg.140_1197486 JE.Lundberg.140_1647280 JE.Lundberg.143_113022 JE.Lundberg.143_985037 JE.Lundberg.143_1424108 JE.Lundberg.146_1065647 JE.Lundberg.146_1164989 JE.Lundberg.146_1165275 JE.Lundberg.146_1639759 JE.Lundberg.149_261701 JE.Lundberg.149_772397 JE.Lundberg.149_772411 JE.Lundberg.149_1545087 JE.Lundberg.155_909297 JE.Lundberg.155_914721 JE.Lundberg.161_512194 JE.Lundberg.161_572697 JE.Lundberg.161_678144 JE.Lundberg.161_678272 JE.Lundberg.173_427792 JE.Lundberg.50_509479 JE.Lundberg.59_1069675 JE.Lundberg.68_868290 JE.Lundberg.77_53117 JE.Lundberg.86_50875 JE.Lundberg.86_468041 JE.Lundberg.95_1153730 JE.Lundberg.95_1153941 JE.Soil.187_1436114 JE.Soil.195_1420410 JE.Soil.195_2217879 JE.Soil.19_2060630 JE.Soil.223_344506 JE.Soil.23_1396619 JE.Soil.23_1490771 JE.Soil.35_2852841 JE.Soil.35_2890655 JE.Soil.35_3342414 JE.Soil.35_3704699 JE.Lundberg.101_438801 JE.Lundberg.104_711166 JE.Lundberg.104_1033489 JE.Lundberg.104_1565495 JE.Lundberg.107_131300 JE.Lundberg.107_699790 JE.Lundberg.113_605864 JE.Lundberg.116_177517 JE.Lundberg.116_405107 JE.Lundberg.116_1171022 JE.Lundberg.119_440163 JE.Lundberg.119_683336 JE.Lundberg.119_1029033 JE.Lundberg.119_1295962 JE.Lundberg.143_804687 JE.Lundberg.68_1563861 JE.Lundberg.98_1130363 JE.Soil.179_1459694 JE.Soil.191_2033116 JE.Soil.211_3182290 JE.Soil.223_594964 JE.Soil.223_1343744 JE.Soil.223_1717548 JE.Soil.223_1718365 JE.Soil.223_2014467 JE.Soil.223_2072629 JE.Soil.223_2242819 JE.Soil.223_2267971 JE.Soil.103_106039 JE.Soil.115_2239727 JE.Soil.211_3405846 JE.Soil.215_355290 JE.Soil.215_673621 JE.Soil.223_54345 JE.Soil.279_1056752 JE.Soil.287_13497 JE.Soil.287_38968 JE.Soil.287_1568487 JE.Soil.287_1588980 JE.Soil.287_1986334 JE.Soil.291_1458551 JE.Soil.319_1536402 JE.Soil.319_1651858 JE.Soil.319_1651927 JE.Soil.319_1841748 JE.Soil.319_1842041 JE.Soil.319_2834403 JE.Soil.319_2954245 JE.Soil.35_1288423 JE.Lundberg.119_189419 JE.Lundberg.119_777298 JE.Lundberg.173_758760 JE.Lundberg.173_758845 JE.Lundberg.182_186956 JE.Soil.107_2313241 JE.Soil.115_167899 JE.Soil.143_191029 JE.Soil.143_662549 JE.Soil.295_1560642 JE.Soil.295_1560852 JE.Soil.99_101300 JE.Soil.99_690733 JE.Lundberg.176_1792324 JE.Lundberg.182_899080 JE.Soil.107_565830 JE.Soil.107_2591840 JE.Soil.107_2872860 JE.Soil.111_406858 JE.Soil.115_2195721 JE.Soil.119_1383124 JE.Soil.131_3125958 JE.Soil.143_2290301 JE.Soil.143_2290433 JE.Soil.291_1048477 JE.Soil.319_2258218 JE.Lundberg.116_49441 JE.Lundberg.116_252165 JE.Lundberg.116_829177 JE.Lundberg.116_2041987 JE.Lundberg.119_51719 JE.Lundberg.119_1057447 JE.Lundberg.176_2166934 JE.Lundberg.98_16148 JE.Lundberg.98_79911 JE.Lundberg.98_1154114 JE.Lundberg.170_829934 JE.Lundberg.170_932822 JE.Lundberg.182_277241 JE.Soil.119_821648 JE.Soil.119_1254336 JE.Soil.283_634923 JE.Soil.287_1035785 JE.Soil.291_1692150 JE.Soil.307_362196 JE.Soil.307_362451 JE.Lundberg.107_744858 JE.Lundberg.119_267055 JE.Lundberg.98_860071 JE.Soil.103_3233360 JE.Soil.19_1098846 JE.Soil.19_1875966 JE.Soil.291_2201711 JE.Soil.315_1366048 JE.Soil.47_830524 JE.Lundberg.116_2012366 JE.Lundberg.119_767071 JE.Lundberg.119_1036705 JE.Lundberg.155_1033388 JE.Lundberg.155_1033400 JE.Lundberg.182_1418989 JE.Lundberg.182_1419195 JE.Lundberg.191_86574 JE.Lundberg.191_1365380 JE.Lundberg.191_1365631 JE.Soil.283_831652 JE.Soil.283_906585 JE.Soil.283_906625 JE.Soil.319_1851099 JE.Lundberg.107_850221 JE.Lundberg.107_1799818 JE.Lundberg.98_908212 JE.Lundberg.116_1440509 JE.Lundberg.131_882128 JE.Lundberg.98_944833 JE.Soil.111_2095848 JE.Soil.119_689252 JE.Soil.287_1567361 JE.Lundberg.107_1602620 JE.Lundberg.116_49534 JE.Lundberg.116_1088420 JE.Lundberg.188_1551429 JE.Lundberg.146_130667 JE.Lundberg.146_365741 JE.Soil.199_1374721 JE.Soil.279_1423409 JE.Soil.223_2697594 JE.Soil.23_621483 JE.Lundberg.119_1693004 JE.Lundberg.107_1673976 JE.Soil.119_1371405 JE.Soil.111_194121 JE.Lundberg.170_529011 JE.Soil.119_1159205 JE.Soil.211_1718340 JE.Lundberg.26_1171109 JE.Lundberg.149_260092 JE.Lundberg.188_1274109 JE.Lundberg.173_49249 JE.Soil.43_1469507 JE.Lundberg.95_182591 JE.Soil.103_2265046 JE.Soil.111_1373477 JE.Soil.111_2432814 JE.Soil.119_1637763 JE.Soil.119_690703 JE.Soil.319_537384 JE.Soil.223_1232539 JE.Soil.23_911368 JE.Soil.223_766850 JE.Soil.291_1477400 JE.Soil.319_597396 JE.Soil.307_141796 JE.Lundberg.119_890295 JE.Lundberg.140_390419 JE.Soil.103_2301379 JE.Lundberg.104_1154199 JE.Lundberg.188_1784422 JE.Soil.115_3273233 JE.Soil.223_118716 JE.Lundberg.116_323667 JE.Lundberg.77_1606862 JE.Lundberg.101_1470837 JE.Lundberg.101_1547692 JE.Lundberg.104_895788 JE.Lundberg.107_2412201 JE.Lundberg.119_512661 JE.Lundberg.119_60414 JE.Lundberg.170_307334 JE.Soil.103_2301456 JE.Soil.127_3230338 JE.Soil.135_3683462 JE.Soil.99_2165922 JE.Soil.99_2887714 JE.Soil.107_1266856 JE.Soil.139_1050621 JE.Soil.139_3865239 JE.Soil.283_1403233 JE.Soil.291_1586009 JE.Soil.291_2142198 JE.Soil.295_1368360 JE.Soil.319_1988231 JE.Soil.99_3337805 JE.Lundberg.131_769387 JE.Lundberg.86_1330005 JE.Soil.219_574532 JE.Soil.27_2727107 JE.Soil.115_1163566 JE.Soil.139_834896 JE.Soil.99_1146658 JE.Soil.143_346388 JE.Soil.143_2861996 JE.Soil.295_1886543 JE.Soil.223_119113 JE.Soil.223_2265230 JE.Lundberg.119_1075979 JE.Lundberg.77_1607149 JE.Lundberg.119_1462478 JE.Lundberg.119_1889874 JE.Lundberg.119_1890151 JE.Lundberg.119_336246 JE.Lundberg.140_353753 JE.Lundberg.164_308324 JE.Soil.287_304742 JE.Lundberg.38_760523 JE.Lundberg.110_3209 JE.Lundberg.119_1029296 JE.Lundberg.119_1605902 JE.Lundberg.101_1160642 JE.Lundberg.101_458354 JE.Lundberg.110_1173336 JE.Lundberg.116_1171115 JE.Lundberg.116_784566 JE.Lundberg.119_1948655 JE.Lundberg.119_887613 JE.Lundberg.92_847289 JE.Lundberg.98_370481 JE.Lundberg.98_939401 JE.Lundberg.101_1160648 JE.Lundberg.101_1551108 JE.Lundberg.119_1948503 JE.Lundberg.101_1470195 JE.Lundberg.101_1470365 JE.Lundberg.101_1477711 JE.Lundberg.101_1492859 JE.Lundberg.104_1320916 JE.Lundberg.104_315669 JE.Lundberg.104_663750 JE.Lundberg.110_1421024 JE.Lundberg.110_1643514 JE.Lundberg.110_411542 JE.Lundberg.110_45816 JE.Lundberg.116_1102971 JE.Lundberg.116_1170941 JE.Lundberg.116_1649237 JE.Lundberg.116_177791 JE.Lundberg.116_87975 JE.Lundberg.119_226440 JE.Lundberg.119_65195 JE.Lundberg.119_890833 JE.Lundberg.122_395263 JE.Lundberg.128_20985 JE.Lundberg.128_304457 JE.Lundberg.131_126526 JE.Lundberg.131_577695 JE.Lundberg.134_471743 JE.Lundberg.134_616961 JE.Lundberg.134_812812 JE.Lundberg.137_286451 JE.Lundberg.140_160506 JE.Lundberg.140_1771588 JE.Lundberg.140_236275 JE.Lundberg.140_798785 JE.Lundberg.140_97788 JE.Lundberg.143_113284 JE.Lundberg.143_1351366 JE.Lundberg.143_16401 JE.Lundberg.143_791358 JE.Lundberg.143_804622 JE.Lundberg.143_984915 JE.Lundberg.143_997695 JE.Lundberg.149_772150 JE.Lundberg.161_1407027 JE.Lundberg.173_427988 JE.Lundberg.26_1739841 JE.Lundberg.56_1602640 JE.Lundberg.59_908145 JE.Lundberg.62_101193 JE.Lundberg.86_467810 JE.Lundberg.8_456126 JE.Soil.111_2150909 JE.Soil.111_280656 JE.Soil.111_675655 JE.Soil.111_691545 JE.Soil.115_2287169 JE.Soil.119_1382071 JE.Soil.119_1517869 JE.Soil.119_229769 JE.Soil.119_417546 JE.Soil.139_3336631 JE.Soil.139_496588 JE.Soil.183_254828 JE.Soil.195_252971 JE.Soil.211_689517 JE.Soil.211_821904 JE.Soil.223_1214021 JE.Soil.223_1286723 JE.Soil.223_1446630 JE.Soil.223_2147559 JE.Soil.223_281244 JE.Soil.223_548 JE.Soil.223_748783 JE.Soil.23_1833212 JE.Soil.283_1846954 JE.Soil.287_1513768 JE.Soil.291_659577 JE.Soil.43_1218099 JE.Soil.99_745747 JE.Lundberg.104_124804 JE.Lundberg.128_564738 JE.Lundberg.188_1055338 JE.Lundberg.98_1230319 JE.Soil.211_1888388 JE.Soil.223_1602879 JE.Soil.279_1423424 JE.Soil.287_962972 JE.Lundberg.104_1670449 JE.Lundberg.110_1426002 JE.Lundberg.113_1091905 JE.Lundberg.116_2100671 JE.Lundberg.119_445676 JE.Lundberg.119_803998 JE.Lundberg.125_780889 JE.Lundberg.131_1119623 JE.Lundberg.143_947320 JE.Lundberg.152_1971803 JE.Lundberg.164_53536 JE.Lundberg.167_728672 JE.Lundberg.5_534335 JE.Lundberg.5_81062 JE.Lundberg.5_81111 JE.Lundberg.86_208069 JE.Lundberg.98_591787 JE.Lundberg.98_591866 JE.Lundberg.98_839840 JE.Lundberg.98_93449 JE.Soil.111_193947 JE.Soil.115_1263755 JE.Soil.191_1763779 JE.Soil.199_1531810 JE.Soil.211_1745011 JE.Soil.211_2637917 JE.Soil.287_1280263 JE.Soil.35_3000746 JE.Soil.3_1926001 JE.Soil.3_2601403 JE.Lundberg.104_309756 JE.Lundberg.119_1037107 JE.Soil.103_1656390 JE.Soil.223_1382456 JE.Soil.23_830293 JE.Soil.303_1185235 JE.Lundberg.110_1233662 JE.Lundberg.110_1604338 JE.Lundberg.116_1794259 JE.Lundberg.119_1125569 JE.Lundberg.119_1154563 JE.Lundberg.98_143010 JE.Lundberg.113_600543 JE.Lundberg.116_1676845 JE.Lundberg.122_970766 JE.Lundberg.131_126376 JE.Lundberg.140_799569 JE.Lundberg.140_888190 JE.Lundberg.17_988802 JE.Lundberg.29_699000 JE.Lundberg.53_1711552 JE.Lundberg.116_696795 JE.Lundberg.119_289580 JE.Soil.315_2200006 JE.Soil.319_693140 JE.Lundberg.119_595878 JE.Soil.119_1436702 JE.Soil.315_2497207 JE.Lundberg.125_314716 JE.Lundberg.143_1287082 JE.Lundberg.164_597062 JE.Lundberg.164_908036 JE.Lundberg.173_1719095 JE.Lundberg.182_142772 JE.Lundberg.71_1632834 JE.Lundberg.71_1867466 JE.Lundberg.77_206642 JE.Lundberg.86_952341 JE.Soil.111_1092356 JE.Lundberg.98_1237180 JE.Lundberg.98_1394958 JE.Lundberg.98_722934 JE.Lundberg.98_815115 JE.Soil.119_166838 JE.Soil.191_332980 JE.Soil.219_1651244 JE.Soil.223_1024368 JE.Soil.223_1945586 JE.Soil.223_596861 JE.Soil.223_680431 JE.Soil.223_784274 JE.Soil.23_91009 JE.Soil.319_630873 JE.Soil.107_1874904 JE.Soil.119_1561521 JE.Soil.23_1615638 JE.Soil.291_288489 JE.Soil.307_1117797 JE.Soil.303_1624263 JE.Lundberg.5_1619442 JE.Lundberg.119_1879902 JE.Soil.183_1368194 JE.Lundberg.170_425415 JE.Lundberg.98_1121546 JE.Soil.115_546546 JE.Soil.119_1122593 JE.Soil.119_1383360 JE.Soil.119_211812 JE.Soil.143_1656911 JE.Soil.291_114454 JE.Soil.291_1815117 JE.Soil.75_841430 JE.Lundberg.119_393028 JE.Lundberg.101_1626910 JE.Lundberg.101_500190 JE.Lundberg.119_1478565 JE.Soil.119_291986 JE.Soil.119_940018 JE.Lundberg.119_892329 JE.Lundberg.170_683913 JE.Lundberg.176_117930 JE.Lundberg.176_118241 JE.Lundberg.176_2347958 JE.Lundberg.176_712793 JE.Lundberg.176_1151433 JE.Lundberg.176_1151651 JE.Lundberg.176_1347852 JE.Lundberg.176_1436205 JE.Lundberg.176_2048902 JE.Lundberg.176_2049064 JE.Lundberg.176_2410853 JE.Lundberg.176_2424544 JE.Lundberg.176_303993 JE.Lundberg.176_679676 JE.Lundberg.176_751943 JE.Lundberg.176_779686 JE.Lundberg.182_1097260 JE.Lundberg.182_619756 JE.Lundberg.182_727260 JE.Lundberg.182_749735 JE.Lundberg.182_749750 JE.Lundberg.182_864731 JE.Lundberg.182_877120 JE.Lundberg.188_1261132 JE.Lundberg.188_1875115 JE.Lundberg.176_64229 JE.Lundberg.176_118102 JE.Lundberg.176_171506 JE.Lundberg.176_199663 JE.Lundberg.176_203648 JE.Lundberg.176_266954 JE.Lundberg.176_293120 JE.Lundberg.176_301219 JE.Lundberg.176_334143 JE.Lundberg.176_402779 JE.Lundberg.176_417135 JE.Lundberg.176_426078 JE.Lundberg.176_426260 JE.Lundberg.176_516454 JE.Lundberg.176_533480 JE.Lundberg.176_543315 JE.Lundberg.176_549390 JE.Lundberg.176_556734 JE.Lundberg.176_589378 JE.Lundberg.176_593768 JE.Lundberg.176_601393 JE.Lundberg.176_614642 JE.Lundberg.176_617909 JE.Lundberg.176_617980 JE.Lundberg.176_638112 JE.Lundberg.176_685024 JE.Lundberg.176_739472 JE.Lundberg.176_739527 JE.Lundberg.176_741196 JE.Lundberg.176_813571 JE.Lundberg.176_813840 JE.Lundberg.176_823995 JE.Lundberg.176_833793 JE.Lundberg.176_851983 JE.Lundberg.176_854486 JE.Lundberg.176_907801 JE.Lundberg.176_907972 JE.Lundberg.176_916506 JE.Lundberg.176_1022051 JE.Lundberg.176_1068644 JE.Lundberg.176_1125976 JE.Lundberg.176_1128405 JE.Lundberg.176_1151739 JE.Lundberg.176_1184562 JE.Lundberg.176_1213255 JE.Lundberg.176_1213482 JE.Lundberg.176_1213782 JE.Lundberg.176_1300508 JE.Lundberg.176_1305795 JE.Lundberg.176_1362507 JE.Lundberg.176_1436060 JE.Lundberg.176_1467635 JE.Lundberg.176_1563276 JE.Lundberg.176_1596883 JE.Lundberg.176_1597023 JE.Lundberg.176_1631400 JE.Lundberg.176_1807133 JE.Lundberg.176_1844629 JE.Lundberg.176_1855036 JE.Lundberg.176_1875033 JE.Lundberg.176_1888962 JE.Lundberg.176_1956446 JE.Lundberg.176_1987373 JE.Lundberg.176_2165476 JE.Lundberg.176_2284492 JE.Lundberg.176_2300431 JE.Lundberg.176_2347838 JE.Lundberg.176_2389423 JE.Lundberg.176_2420668 JE.Lundberg.176_2424540 JE.Lundberg.176_2434917 JE.Lundberg.176_2534551 JE.Lundberg.176_2547266 JE.Lundberg.182_178709 JE.Lundberg.182_191416 JE.Lundberg.182_191608 JE.Lundberg.182_490575 JE.Lundberg.182_573809 JE.Lundberg.182_739331 JE.Lundberg.182_847586 JE.Lundberg.182_855896 JE.Lundberg.182_864597 JE.Lundberg.182_867433 JE.Lundberg.182_867482 JE.Lundberg.182_976051 JE.Lundberg.182_1381354 JE.Lundberg.182_1464825 JE.Lundberg.182_1531721 JE.Lundberg.182_1573385 JE.Lundberg.182_1579164 JE.Lundberg.188_41632 JE.Lundberg.188_46654 JE.Lundberg.188_182849 JE.Lundberg.188_182907 JE.Lundberg.188_280706 JE.Lundberg.188_494833 JE.Lundberg.188_611461 JE.Lundberg.188_666034 JE.Lundberg.188_1181249 JE.Lundberg.188_1391719 JE.Lundberg.188_1459117 JE.Lundberg.188_1482096 JE.Lundberg.188_1655180 JE.Lundberg.188_1827996 JE.Lundberg.176_215438 JE.Lundberg.176_290731 JE.Lundberg.176_2348286 JE.Lundberg.176_718301 JE.Lundberg.191_86288 JE.Lundberg.98_95165 JE.Lundberg.101_628084 JE.Lundberg.101_118814 JE.Lundberg.191_1056103 JE.Lundberg.104_741241 JE.Lundberg.101_1280861 JE.Lundberg.101_1378051 JE.Lundberg.101_26139 JE.Lundberg.101_794996 JE.Lundberg.101_881935 JE.Lundberg.101_895909 JE.Lundberg.104_392187 JE.Lundberg.104_392475 JE.Lundberg.107_1084330 JE.Lundberg.107_1999830 JE.Lundberg.107_21477 JE.Lundberg.116_844429 JE.Lundberg.119_1246180 JE.Lundberg.119_1284651 JE.Lundberg.119_437235 JE.Lundberg.119_477874 JE.Lundberg.53_997272 JE.Lundberg.56_1329935 JE.Lundberg.56_1790090 JE.Lundberg.59_764490 JE.Lundberg.59_764709 JE.Lundberg.71_1140336 JE.Lundberg.71_1566016 JE.Lundberg.71_1960848 JE.Lundberg.71_454489 JE.Lundberg.98_1246253 JE.Lundberg.98_1468 JE.Lundberg.98_433341 JE.Lundberg.98_743031 JE.Lundberg.101_800904 JE.Lundberg.101_800978 JE.Lundberg.101_1026010 JE.Lundberg.104_403663 JE.Lundberg.119_1962451 JE.Lundberg.53_997473 JE.Lundberg.53_1384107 JE.Lundberg.68_348936 JE.Lundberg.68_1308256 JE.Lundberg.71_1022595 JE.Lundberg.56_61047 JE.Lundberg.5_1863210 JE.Lundberg.80_1595191 JE.Lundberg.104_741262 JE.Lundberg.59_850493 JE.Lundberg.137_8304 JE.Lundberg.101_1191654 JE.Lundberg.161_1113492 JE.Soil.75_3455749 JE.Lundberg.8_736426 JE.Lundberg.92_192248 JE.Lundberg.128_686094 JE.Lundberg.101_285536 JE.Soil.51_199493 JE.Lundberg.56_798099 JE.Lundberg.8_356794 JE.Soil.131_2195620 JE.Lundberg.128_374780 JE.Lundberg.158_603281 JE.Lundberg.191_1474880 JE.Lundberg.65_705224 JE.Soil.283_591828 JE.Soil.139_468714 JE.Lundberg.56_1517876 JE.Lundberg.59_1645739 JE.Soil.51_792394 JE.Lundberg.17_586573 JE.Soil.111_967496 JE.Soil.135_225246 JE.Soil.19_988675 JE.Lundberg.32_1038481 JE.Lundberg.68_1382586 JE.Lundberg.110_206429 JE.Lundberg.128_619347 JE.Lundberg.128_629871 JE.Lundberg.134_30209 JE.Lundberg.20_2096532 JE.Lundberg.101_901937 JE.Soil.75_992855 JE.Soil.75_1680082 JE.Soil.183_523461 JE.Lundberg.62_429918 JE.Lundberg.101_1546778 JE.Lundberg.62_1448442 JE.Lundberg.62_351536 JE.Lundberg.65_1808411 JE.Lundberg.53_1241310 JE.Lundberg.59_38012 JE.Lundberg.104_1302156 JE.Lundberg.68_208844 JE.Lundberg.101_1163 JE.Lundberg.101_809391 JE.Lundberg.107_787554 JE.Lundberg.104_1042358 JE.Lundberg.110_97878 JE.Lundberg.101_1220717 JE.Lundberg.101_1573103 JE.Lundberg.101_187720 JE.Lundberg.101_605693 JE.Lundberg.101_809397 JE.Lundberg.104_66198 JE.Lundberg.110_1218901 JE.Lundberg.110_1344208 JE.Lundberg.110_1631898 JE.Lundberg.110_304284 JE.Lundberg.11_1317192 JE.Lundberg.134_7360 JE.Lundberg.143_754680 JE.Lundberg.23_281340 JE.Lundberg.23_357094 JE.Lundberg.32_604482 JE.Lundberg.32_747227 JE.Lundberg.41_1560435 JE.Lundberg.44_211683 JE.Lundberg.50_1018692 JE.Lundberg.50_1240412 JE.Lundberg.50_266214 JE.Lundberg.50_612730 JE.Lundberg.50_750851 JE.Lundberg.53_1901588 JE.Lundberg.59_882452 JE.Lundberg.62_1490679 JE.Lundberg.65_1237677 JE.Lundberg.65_767189 JE.Lundberg.68_1977260 JE.Lundberg.74_2463905 JE.Lundberg.74_2478589 JE.Lundberg.98_763934 JE.Soil.219_128923 JE.Lundberg.119_521151 JE.Lundberg.140_548209 JE.Lundberg.2_845500 JE.Lundberg.38_801501 JE.Lundberg.41_73278 JE.Lundberg.44_1054420 JE.Lundberg.44_1681463 JE.Lundberg.50_450021 JE.Lundberg.56_119493 JE.Lundberg.56_1735912 JE.Lundberg.56_1854138 JE.Lundberg.62_1097098 JE.Lundberg.68_1438889 JE.Lundberg.71_1282177 JE.Lundberg.74_2473247 JE.Lundberg.80_768458 JE.Lundberg.89_607293 JE.Lundberg.92_30663 JE.Lundberg.23_435730 JE.Lundberg.2_1128037 JE.Lundberg.2_1128252 JE.Lundberg.50_753050 JE.Lundberg.65_1140990 JE.Lundberg.65_1339635 JE.Lundberg.68_741653 JE.Lundberg.86_2023466 JE.Lundberg.89_1257263 JE.Soil.47_2622576 JE.Soil.71_1419108 JE.Lundberg.107_2532535 JE.Lundberg.137_848979 JE.Lundberg.137_849025 JE.Lundberg.140_1065462 JE.Lundberg.38_141184 JE.Lundberg.5_357964 JE.Lundberg.62_1877548 JE.Lundberg.74_184391 JE.Soil.195_93814 JE.Soil.51_1311431 JE.Lundberg.140_548360 JE.Lundberg.44_1054495 JE.Lundberg.50_1295199 JE.Lundberg.140_649508 JE.Lundberg.65_898999 JE.Lundberg.71_1304263 JE.Lundberg.113_17635 JE.Lundberg.101_1036479 JE.Lundberg.80_1031417 JE.Lundberg.101_799101 JE.Lundberg.107_979831 JE.Lundberg.119_995663 JE.Lundberg.53_2171060 JE.Lundberg.101_121333 JE.Lundberg.101_702106 JE.Lundberg.104_171042 JE.Lundberg.104_227113 JE.Lundberg.80_299198 JE.Lundberg.80_309267 JE.Lundberg.86_867589 JE.Lundberg.95_1836021 JE.Lundberg.101_103751 JE.Lundberg.101_300260 JE.Lundberg.101_305763 JE.Lundberg.101_830166 JE.Lundberg.104_1097453 JE.Lundberg.104_1257900 JE.Lundberg.104_1346405 JE.Lundberg.104_1516424 JE.Lundberg.104_1516519 JE.Lundberg.104_1537298 JE.Lundberg.104_1537308 JE.Lundberg.104_278770 JE.Lundberg.104_413191 JE.Lundberg.104_600440 JE.Lundberg.107_2806113 JE.Lundberg.107_381758 JE.Lundberg.107_850418 JE.Lundberg.110_1655832 JE.Lundberg.110_1665554 JE.Lundberg.110_597946 JE.Lundberg.110_620293 JE.Lundberg.110_903148 JE.Lundberg.113_255531 JE.Lundberg.113_948338 JE.Lundberg.116_1252464 JE.Lundberg.116_1871808 JE.Lundberg.119_48797 JE.Lundberg.134_976435 JE.Lundberg.134_976652 JE.Lundberg.137_1444658 JE.Lundberg.176_2066956 JE.Lundberg.176_2067022 JE.Lundberg.17_512052 JE.Lundberg.17_693803 JE.Lundberg.182_295523 JE.Lundberg.32_329388 JE.Lundberg.50_1199368 JE.Lundberg.50_747588 JE.Lundberg.53_1232060 JE.Lundberg.53_2170803 JE.Lundberg.53_2192459 JE.Lundberg.56_1100540 JE.Lundberg.62_1262451 JE.Lundberg.62_1346410 JE.Lundberg.62_1511071 JE.Lundberg.62_1511302 JE.Lundberg.62_272206 JE.Lundberg.62_395493 JE.Lundberg.62_441178 JE.Lundberg.62_501275 JE.Lundberg.62_603173 JE.Lundberg.62_880613 JE.Lundberg.62_884314 JE.Lundberg.65_1132655 JE.Lundberg.65_1132759 JE.Lundberg.65_703844 JE.Lundberg.68_592604 JE.Lundberg.68_690027 JE.Lundberg.68_891660 JE.Lundberg.74_1626331 JE.Lundberg.80_303943 JE.Lundberg.86_10573 JE.Lundberg.89_1572487 JE.Lundberg.98_172307 JE.Lundberg.98_286184 JE.Lundberg.98_286266 JE.Soil.119_1044627 JE.Soil.119_1216046 JE.Soil.23_1844073 JE.Soil.295_191940 JE.Soil.35_2378459 JE.Soil.7_1261154 JE.Lundberg.104_382630 JE.Lundberg.104_1133920 JE.Lundberg.104_1321810 JE.Lundberg.104_1554377 JE.Lundberg.110_496758 JE.Lundberg.110_517752 JE.Lundberg.110_1650354 JE.Lundberg.113_524242 JE.Lundberg.113_851794 JE.Lundberg.116_249246 JE.Lundberg.122_1379730 JE.Lundberg.152_406419 JE.Lundberg.152_1820298 JE.Lundberg.152_1820516 JE.Lundberg.173_111229 JE.Lundberg.173_618703 JE.Lundberg.53_1306165 JE.Lundberg.59_1260072 JE.Lundberg.62_1528629 JE.Lundberg.71_1009275 JE.Lundberg.74_914352 JE.Lundberg.86_139558 JE.Lundberg.86_2001357 JE.Lundberg.95_1409289 JE.Lundberg.98_802998 JE.Soil.103_1324357 JE.Soil.111_651224 JE.Soil.111_2317896 JE.Soil.111_2342508 JE.Soil.119_627576 JE.Soil.119_757864 JE.Soil.119_1388351 JE.Soil.183_1031879 JE.Soil.183_1271182 JE.Soil.183_1595940 JE.Soil.283_837665 JE.Soil.291_1345263 JE.Soil.315_2575229 JE.Soil.99_25052 JE.Lundberg.107_1486035 JE.Lundberg.107_2129963 JE.Lundberg.113_923943 JE.Lundberg.116_650423 JE.Lundberg.62_1979769 JE.Lundberg.98_571755 JE.Lundberg.125_417987 JE.Lundberg.125_978723 JE.Lundberg.17_965728 JE.Lundberg.50_1418942 JE.Lundberg.68_1688628 JE.Lundberg.68_1688439 JE.Lundberg.89_1192553 JE.Lundberg.101_1103440 JE.Lundberg.104_463080 JE.Lundberg.104_1171057 JE.Lundberg.104_854862 JE.Lundberg.80_707117 JE.Lundberg.80_1031490 JE.Lundberg.86_867756 JE.Soil.7_370656 JE.Lundberg.56_1600771 JE.Lundberg.62_1002676 JE.Lundberg.68_891609 JE.Lundberg.71_1036718 JE.Lundberg.98_1363886 JE.Lundberg.65_908153 JE.Lundberg.68_209126 JE.Lundberg.80_807099 JE.Lundberg.113_846577 JE.Lundberg.170_1089816 JE.Lundberg.95_151473 JE.Lundberg.170_1084319 JE.Lundberg.74_2964122 JE.Lundberg.77_1144630 JE.Lundberg.77_2053396 JE.Lundberg.95_406444 JE.Lundberg.95_1647500 JE.Lundberg.95_151700 JE.Lundberg.62_268677 JE.Lundberg.71_912410 JE.Soil.279_1405304 JE.Lundberg.59_1705118 JE.Lundberg.62_1667568 JE.Lundberg.116_1186026 JE.Lundberg.17_327870 JE.Lundberg.17_531033 JE.Lundberg.62_1418931 JE.Lundberg.62_344207 JE.Soil.199_1743480 JE.Lundberg.17_530825 JE.Lundberg.62_903056 JE.Lundberg.62_944004 JE.Soil.183_1484651 JE.Lundberg.50_821505 JE.Lundberg.56_866579 JE.Lundberg.62_1461599 JE.Lundberg.62_1916929 JE.Lundberg.62_89913 JE.Lundberg.62_90000 JE.Lundberg.65_1299246 JE.Lundberg.65_1299450 JE.Lundberg.62_1075875 JE.Lundberg.62_1667823 JE.Lundberg.62_1971721 JE.Lundberg.65_1189508 JE.Lundberg.107_2405748 JE.Lundberg.110_316723 JE.Lundberg.143_1280011 JE.Lundberg.65_1734105 JE.Lundberg.107_869085 JE.Lundberg.53_575318 JE.Lundberg.140_1490739 JE.Lundberg.62_889570
JE.Lundberg.128_618897 JE.Lundberg.131_1399965 JE.Lundberg.137_531279 JE.Lundberg.137_531484 JE.Lundberg.137_948034 JE.Soil.71_512018 JE.Soil.71_638649 JE.Soil.95_871815 JE.Lundberg.164_800485 JE.Lundberg.110_1510678 JE.Lundberg.110_1510377 JE.Lundberg.110_428440 JE.Lundberg.17_297357 JE.Lundberg.20_982270 JE.Lundberg.23_930548 JE.Lundberg.2_373468 JE.Lundberg.59_1183193 JE.Lundberg.8_1513965 JE.Lundberg.20_602333 JE.Lundberg.23_81300 JE.Lundberg.29_1217983 JE.Lundberg.32_1353518 JE.Lundberg.38_1309415 JE.Lundberg.41_232608 JE.Lundberg.113_249726 JE.Lundberg.47_1483545 JE.Lundberg.107_2638141 JE.Lundberg.188_989937 JE.Lundberg.35_1307511 JE.Lundberg.47_1483472 JE.Soil.227_2368075 JE.Lundberg.188_1288014 JE.Soil.199_991664 JE.Soil.227_1012928 JE.Soil.227_2337137 JE.Lundberg.47_1682823 JE.Soil.43_2189889 JE.Soil.83_897315 JE.Soil.83_897470 JE.Lundberg.122_921850 JE.Soil.183_1094396 JE.Soil.183_482639 JE.Soil.7_1125264 JE.Soil.295_1823946 JE.Soil.7_841654 JE.Soil.7_1047701 JE.Lundberg.122_1517860 JE.Lundberg.149_1634931 JE.Lundberg.149_640424 JE.Lundberg.149_645401 JE.Soil.219_1784223 JE.Soil.87_1061259 JE.Lundberg.164_1077667 JE.Lundberg.116_742973 JE.Lundberg.182_158040 JE.Lundberg.11_1084365 JE.Soil.103_60945 JE.Lundberg.131_879404 JE.Lundberg.122_1120424 JE.Lundberg.122_790430 JE.Lundberg.125_967300 JE.Lundberg.134_127302 JE.Lundberg.122_1205603 JE.Lundberg.161_244221 JE.Lundberg.122_352035 JE.Lundberg.122_78683 JE.Lundberg.149_435218 JE.Lundberg.122_1226169 JE.Lundberg.188_352432 JE.Soil.103_2774606 JE.Lundberg.77_221581 JE.Soil.131_586307 JE.Lundberg.149_13680 JE.Lundberg.122_197518 JE.Soil.227_50392 JE.Lundberg.131_788928 JE.Soil.227_406157 JE.Lundberg.125_205743 JE.Lundberg.122_1243681 JE.Soil.195_307789 JE.Soil.39_208437 JE.Lundberg.149_169989 JE.Soil.127_932156 JE.Lundberg.131_339700 JE.Lundberg.131_943389 JE.Lundberg.173_228285 JE.Soil.103_2517072 JE.Soil.195_597677 JE.Lundberg.89_1279945 JE.Soil.103_2802545 JE.Soil.219_113456 JE.Soil.227_1066666 JE.Soil.27_321151 JE.Lundberg.122_1556747 JE.Lundberg.125_1001524 JE.Lundberg.149_1200926 JE.Soil.211_188705 JE.Lundberg.122_329477 JE.Lundberg.149_286188 JE.Lundberg.155_1655158 JE.Lundberg.77_99232 JE.Soil.187_939057 JE.Soil.227_1451399 JE.Soil.227_338969 JE.Soil.231_1016237 JE.Soil.231_294983 JE.Lundberg.122_508714 JE.Lundberg.125_602185 JE.Lundberg.128_55082 JE.Lundberg.131_1360023 JE.Lundberg.131_664795 JE.Lundberg.131_97893 JE.Lundberg.137_1010639 JE.Lundberg.137_165065 JE.Lundberg.140_760938 JE.Lundberg.140_990708 JE.Lundberg.146_169167 JE.Lundberg.146_859204 JE.Lundberg.149_1817819 JE.Lundberg.149_720163 JE.Lundberg.158_606752 JE.Lundberg.158_610181 JE.Lundberg.161_537707 JE.Lundberg.167_1053958 JE.Lundberg.167_26002 JE.Soil.103_171353 JE.Soil.127_2306475 JE.Soil.127_3233759 JE.Soil.131_2730572 JE.Soil.131_3807879 JE.Soil.179_326698 JE.Soil.179_829578 JE.Soil.183_1362366 JE.Soil.183_646395 JE.Soil.187_1356704 JE.Soil.187_1630343 JE.Soil.195_132524 JE.Soil.195_17604 JE.Soil.199_1680218 JE.Soil.19_1553354 JE.Soil.227_1006852 JE.Soil.227_1249529 JE.Soil.227_1982336 JE.Soil.227_402823 JE.Soil.227_555521 JE.Soil.227_566769 JE.Soil.227_572819 JE.Soil.227_925571 JE.Soil.231_1122356 JE.Soil.231_1636956 JE.Soil.231_1942228 JE.Soil.231_2429304 JE.Soil.239_1322560 JE.Soil.239_1884914 JE.Soil.27_2983920 JE.Soil.27_350036 JE.Soil.39_1780716 JE.Soil.43_2869037 JE.Soil.51_399535 JE.Soil.59_760944 JE.Soil.63_122110 JE.Soil.63_323012 JE.Soil.7_576357 JE.Soil.7_71383 JE.Soil.83_682286 JE.Soil.95_123739 JE.Soil.95_584781 JE.Lundberg.107_535203 JE.Lundberg.122_1007146 JE.Lundberg.122_1011970 JE.Lundberg.122_1073886 JE.Lundberg.122_1118619 JE.Lundberg.122_1118799 JE.Lundberg.122_1152712 JE.Lundberg.122_1232928 JE.Lundberg.122_1241079 JE.Lundberg.122_1288406 JE.Lundberg.122_1298677 JE.Lundberg.122_130231 JE.Lundberg.122_1414737 JE.Lundberg.122_1448223 JE.Lundberg.122_1471500 JE.Lundberg.122_1620072 JE.Lundberg.122_191737 JE.Lundberg.122_197322 JE.Lundberg.122_221751 JE.Lundberg.122_508503 JE.Lundberg.122_712983 JE.Lundberg.122_78981 JE.Lundberg.122_916515 JE.Lundberg.125_1038418 JE.Lundberg.125_1364339 JE.Lundberg.125_138548 JE.Lundberg.125_247257 JE.Lundberg.125_412642 JE.Lundberg.128_162805 JE.Lundberg.128_344705 JE.Lundberg.128_355601 JE.Lundberg.128_461535 JE.Lundberg.128_644780 JE.Lundberg.128_73928 JE.Lundberg.128_857070 JE.Lundberg.131_1055934 JE.Lundberg.131_106831 JE.Lundberg.131_1076185 JE.Lundberg.131_290000 JE.Lundberg.131_348241 JE.Lundberg.131_349027 JE.Lundberg.131_408129 JE.Lundberg.131_837288 JE.Lundberg.131_86753 JE.Lundberg.131_913743 JE.Lundberg.131_941626 JE.Lundberg.134_1108287 JE.Lundberg.134_1120093 JE.Lundberg.134_121771 JE.Lundberg.134_225610 JE.Lundberg.137_1051801 JE.Lundberg.137_1127754 JE.Lundberg.137_13826 JE.Lundberg.137_1457842 JE.Lundberg.137_1481868 JE.Lundberg.137_1560833 JE.Lundberg.137_1628933 JE.Lundberg.137_176648 JE.Lundberg.137_2500 JE.Lundberg.137_258491 JE.Lundberg.137_386837 JE.Lundberg.137_592463 JE.Lundberg.140_1205399 JE.Lundberg.140_1716864 JE.Lundberg.140_1750292 JE.Lundberg.140_1750465 JE.Lundberg.140_1761899 JE.Lundberg.140_25511 JE.Lundberg.140_281276 JE.Lundberg.140_338571 JE.Lundberg.140_356930 JE.Lundberg.140_399136 JE.Lundberg.140_544226 JE.Lundberg.140_687912 JE.Lundberg.140_71784 JE.Lundberg.140_821796 JE.Lundberg.140_94167 JE.Lundberg.146_1350580 JE.Lundberg.146_1374854 JE.Lundberg.146_1683330 JE.Lundberg.146_180462 JE.Lundberg.146_361675 JE.Lundberg.146_783638 JE.Lundberg.149_1031662 JE.Lundberg.149_1126513 JE.Lundberg.149_1152775 JE.Lundberg.149_1253618 JE.Lundberg.149_1320067 JE.Lundberg.149_1340066 JE.Lundberg.149_1590289 JE.Lundberg.149_160256 JE.Lundberg.149_1856541 JE.Lundberg.149_457815 JE.Lundberg.149_552621 JE.Lundberg.149_639878 JE.Lundberg.149_767416 JE.Lundberg.149_948200 JE.Lundberg.152_1351509 JE.Lundberg.152_2014258 JE.Lundberg.152_2021633 JE.Lundberg.152_429538 JE.Lundberg.155_1068136 JE.Lundberg.155_1080852 JE.Lundberg.155_1638804 JE.Lundberg.155_1780488 JE.Lundberg.155_2395165 JE.Lundberg.155_2428101 JE.Lundberg.155_2495792 JE.Lundberg.155_3372618 JE.Lundberg.155_549662 JE.Lundberg.155_681527 JE.Lundberg.158_1033009 JE.Lundberg.158_122638 JE.Lundberg.158_1272046 JE.Lundberg.158_153536 JE.Lundberg.158_245446 JE.Lundberg.158_250414 JE.Lundberg.158_289798 JE.Lundberg.158_947675 JE.Lundberg.161_1133460 JE.Lundberg.161_1347980 JE.Lundberg.161_195228 JE.Lundberg.161_27133 JE.Lundberg.161_458911 JE.Lundberg.161_614717 JE.Lundberg.161_747200 JE.Lundberg.161_765867 JE.Lundberg.161_996206 JE.Lundberg.164_1026350 JE.Lundberg.164_1045148 JE.Lundberg.164_1077890 JE.Lundberg.164_140395 JE.Lundberg.167_1052681 JE.Lundberg.167_1054022 JE.Lundberg.167_14823 JE.Lundberg.167_22644 JE.Lundberg.167_286972 JE.Lundberg.167_389241 JE.Lundberg.167_461187 JE.Lundberg.167_739422 JE.Lundberg.167_739684 JE.Lundberg.167_923848 JE.Lundberg.17_625349 JE.Lundberg.182_1708258 JE.Lundberg.182_384704 JE.Lundberg.188_1403905 JE.Lundberg.188_533318 JE.Lundberg.26_1863729 JE.Lundberg.26_1868968 JE.Lundberg.32_1398659 JE.Lundberg.32_1437827 JE.Lundberg.38_770561 JE.Lundberg.47_865585 JE.Lundberg.56_277385 JE.Lundberg.59_1213370 JE.Lundberg.59_1765706 JE.Lundberg.62_777380 JE.Lundberg.68_1056533 JE.Lundberg.77_740369 JE.Lundberg.89_1582570 JE.Lundberg.89_1599896 JE.Lundberg.89_429485 JE.Lundberg.89_77818 JE.Soil.103_2535653 JE.Soil.103_2535668 JE.Soil.103_305063 JE.Soil.107_631747 JE.Soil.111_2100542 JE.Soil.111_832941 JE.Soil.115_1839160 JE.Soil.127_1482745 JE.Soil.127_218012 JE.Soil.127_2671897 JE.Soil.127_849141 JE.Soil.131_1047970 JE.Soil.131_1091584 JE.Soil.131_1287851 JE.Soil.131_1413468 JE.Soil.131_2383542 JE.Soil.131_2993023 JE.Soil.131_3376897 JE.Soil.131_3671384 JE.Soil.131_4382343 JE.Soil.131_4415081 JE.Soil.131_541334 JE.Soil.131_5519163 JE.Soil.135_2786276 JE.Soil.135_417635 JE.Soil.139_619800 JE.Soil.143_103989 JE.Soil.143_1270501 JE.Soil.143_1927960 JE.Soil.143_2044707 JE.Soil.143_972114 JE.Soil.15_996626 JE.Soil.179_1194754 JE.Soil.179_1414774 JE.Soil.179_2111369 JE.Soil.179_2410049 JE.Soil.179_43538 JE.Soil.179_559303 JE.Soil.179_638213 JE.Soil.179_671011 JE.Soil.179_84288 JE.Soil.179_963976 JE.Soil.183_1426575 JE.Soil.183_296269 JE.Soil.183_528139 JE.Soil.183_905647 JE.Soil.187_151960 JE.Soil.187_1651369 JE.Soil.187_1930150 JE.Soil.187_2048422 JE.Soil.187_213076 JE.Soil.191_1316109 JE.Soil.191_1723591 JE.Soil.191_1776758 JE.Soil.191_48455 JE.Soil.195_1369424 JE.Soil.195_1547043 JE.Soil.195_834670 JE.Soil.195_847531 JE.Soil.195_862333 JE.Soil.199_1902155 JE.Soil.19_1085998 JE.Soil.19_1113216 JE.Soil.19_1435974 JE.Soil.19_686800 JE.Soil.211_1393927 JE.Soil.211_1910270 JE.Soil.211_2097625 JE.Soil.211_3115485 JE.Soil.211_3417834 JE.Soil.211_709164 JE.Soil.219_1724767 JE.Soil.219_428951 JE.Soil.223_768162 JE.Soil.227_1174271 JE.Soil.227_1263031 JE.Soil.227_1377416 JE.Soil.227_1382705 JE.Soil.227_1425096 JE.Soil.227_1458087 JE.Soil.227_1498882 JE.Soil.227_1633548 JE.Soil.227_1696016 JE.Soil.227_1742953 JE.Soil.227_176774 JE.Soil.227_1789500 JE.Soil.227_1799083 JE.Soil.227_1840357 JE.Soil.227_1859546 JE.Soil.227_1988758 JE.Soil.227_2061454 JE.Soil.227_2090035 JE.Soil.227_2122630 JE.Soil.227_2135806 JE.Soil.227_2204643 JE.Soil.227_2230115 JE.Soil.227_2296527 JE.Soil.227_2325875 JE.Soil.227_2471431 JE.Soil.227_2558786 JE.Soil.227_2581094 JE.Soil.227_2600832 JE.Soil.227_26473 JE.Soil.227_510913 JE.Soil.227_511653 JE.Soil.227_619406 JE.Soil.227_66545 JE.Soil.227_671663 JE.Soil.227_689178 JE.Soil.227_704946 JE.Soil.227_836734 JE.Soil.227_85965 JE.Soil.227_870159 JE.Soil.227_896446 JE.Soil.227_905396 JE.Soil.227_938179 JE.Soil.231_1021853 JE.Soil.231_1026564 JE.Soil.231_1081044 JE.Soil.231_1304186 JE.Soil.231_1499193 JE.Soil.231_1556342 JE.Soil.231_1582701 JE.Soil.231_1663466 JE.Soil.231_1717073 JE.Soil.231_1742161 JE.Soil.231_1753540 JE.Soil.231_1776848 JE.Soil.231_1881188 JE.Soil.231_1966969 JE.Soil.231_1997320 JE.Soil.231_2099962 JE.Soil.231_2128304 JE.Soil.231_2487101 JE.Soil.231_2548804 JE.Soil.231_2647574 JE.Soil.231_2672522 JE.Soil.231_318440 JE.Soil.231_327637 JE.Soil.231_491840 JE.Soil.231_515631 JE.Soil.231_618139 JE.Soil.231_658681 JE.Soil.231_711033 JE.Soil.231_844205 JE.Soil.231_894471 JE.Soil.231_978086 JE.Soil.235_1337546 JE.Soil.235_1345318 JE.Soil.235_1375716 JE.Soil.235_1451680 JE.Soil.235_1494257 JE.Soil.235_1625858 JE.Soil.235_2109021 JE.Soil.235_2388887 JE.Soil.235_431314 JE.Soil.235_485398 JE.Soil.235_497206 JE.Soil.235_785468 JE.Soil.235_808949 JE.Soil.239_1085562 JE.Soil.239_1203987 JE.Soil.239_1245420 JE.Soil.239_142925 JE.Soil.239_1922235 JE.Soil.239_2458567 JE.Soil.239_25850 JE.Soil.239_2768554 JE.Soil.239_2986773 JE.Soil.239_896940 JE.Soil.239_992300 JE.Soil.23_885940 JE.Soil.279_1770489 JE.Soil.279_240523 JE.Soil.279_476458 JE.Soil.27_1296183 JE.Soil.27_1665084 JE.Soil.27_183305 JE.Soil.27_242591 JE.Soil.27_2783033 JE.Soil.27_2794682 JE.Soil.27_2833178 JE.Soil.27_3544106 JE.Soil.27_4078417 JE.Soil.27_4408145 JE.Soil.283_1157129 JE.Soil.283_1390093 JE.Soil.283_2317872 JE.Soil.283_322372 JE.Soil.283_612349 JE.Soil.287_1049680 JE.Soil.287_1129847 JE.Soil.291_1974009 JE.Soil.295_1745488 JE.Soil.315_1322111 JE.Soil.319_2720982 JE.Soil.319_643340 JE.Soil.35_2168245 JE.Soil.35_763169 JE.Soil.35_934215 JE.Soil.39_1788619 JE.Soil.39_2522787 JE.Soil.39_480769 JE.Soil.3_2178767 JE.Soil.3_2196238 JE.Soil.3_2616871 JE.Soil.3_289936 JE.Soil.3_715485 JE.Soil.3_919263 JE.Soil.43_1432195 JE.Soil.43_1919732 JE.Soil.43_701501 JE.Soil.43_844009 JE.Soil.47_133647 JE.Soil.47_1948451 JE.Soil.47_686676 JE.Soil.51_1031438 JE.Soil.51_1415944 JE.Soil.51_1429883 JE.Soil.51_180010 JE.Soil.51_461433 JE.Soil.51_468901 JE.Soil.51_600727 JE.Soil.51_866738 JE.Soil.59_1642241 JE.Soil.59_2132533 JE.Soil.59_2260652 JE.Soil.59_2754466 JE.Soil.59_2769691 JE.Soil.63_1065421 JE.Soil.63_1228329 JE.Soil.63_1301671 JE.Soil.63_1301828 JE.Soil.63_1315756 JE.Soil.63_1315770 JE.Soil.63_2073598 JE.Soil.63_2227387 JE.Soil.63_2343632 JE.Soil.63_36611 JE.Soil.63_36832 JE.Soil.63_480131 JE.Soil.63_741070 JE.Soil.63_777322 JE.Soil.63_893150 JE.Soil.67_1335158 JE.Soil.67_1348832 JE.Soil.67_1724424 JE.Soil.67_1859154 JE.Soil.67_2058628 JE.Soil.67_2299915 JE.Soil.67_2485938 JE.Soil.67_683467 JE.Soil.67_825127 JE.Soil.71_1080221 JE.Soil.71_1895806 JE.Soil.71_194946 JE.Soil.71_2589893 JE.Soil.71_2659011 JE.Soil.71_306296 JE.Soil.71_345957 JE.Soil.71_46410 JE.Soil.71_715711 JE.Soil.75_1505921 JE.Soil.75_1611171 JE.Soil.75_1678591 JE.Soil.75_2519258 JE.Soil.75_2584922 JE.Soil.75_385057 JE.Soil.75_518409 JE.Soil.75_819712 JE.Soil.75_958186 JE.Soil.7_372460 JE.Soil.7_455698 JE.Soil.7_599589 JE.Soil.7_723953 JE.Soil.7_812019 JE.Soil.7_905695 JE.Soil.83_1134742 JE.Soil.83_1359734 JE.Soil.83_1470071 JE.Soil.83_198550 JE.Soil.83_2131458 JE.Soil.83_233799 JE.Soil.83_432808 JE.Soil.83_497317 JE.Soil.83_62334 JE.Soil.83_726467 JE.Soil.83_969213 JE.Soil.87_1033608 JE.Soil.87_1416874 JE.Soil.87_1549597 JE.Soil.87_1790056 JE.Soil.87_2420065 JE.Soil.87_2442962 JE.Soil.87_2452318 JE.Soil.87_489038 JE.Soil.87_61862 JE.Soil.91_1400579 JE.Soil.91_15654 JE.Soil.91_2246811 JE.Soil.91_2451894 JE.Soil.91_2773971 JE.Soil.91_968340 JE.Soil.95_1244444 JE.Soil.95_1416001 JE.Soil.95_1555627 JE.Soil.95_1573874 JE.Soil.95_1633346 JE.Soil.95_1905824 JE.Soil.95_2539237 JE.Soil.95_2539983 JE.Soil.95_2662698 JE.Soil.95_660898 JE.Soil.95_700979 JE.Soil.95_807036 JE.Soil.95_862931 JE.Soil.95_94891 JE.Soil.99_1536839 JE.Lundberg.11_215380 JE.Lundberg.11_311691 JE.Lundberg.122_133466 JE.Lundberg.122_359728 JE.Lundberg.122_982087 JE.Lundberg.122_1388823 JE.Lundberg.122_1597145 JE.Lundberg.125_18792 JE.Lundberg.125_789266 JE.Lundberg.125_1307113 JE.Lundberg.131_710017 JE.Lundberg.131_861679 JE.Lundberg.134_464474 JE.Lundberg.137_810656 JE.Lundberg.137_815842 JE.Lundberg.137_1401127 JE.Lundberg.146_168928 JE.Lundberg.146_186275 JE.Lundberg.146_342033 JE.Lundberg.146_974464 JE.Lundberg.146_1062171 JE.Lundberg.146_1206711 JE.Lundberg.146_1521443 JE.Lundberg.146_1526866 JE.Lundberg.146_1558326 JE.Lundberg.146_1588698 JE.Lundberg.146_1596292 JE.Lundberg.146_1596333 JE.Lundberg.146_1696104 JE.Lundberg.146_1696301 JE.Lundberg.146_1696334 JE.Lundberg.149_552684 JE.Lundberg.149_978057 JE.Lundberg.149_1448827 JE.Lundberg.149_1510386 JE.Lundberg.149_1585009 JE.Lundberg.149_1630390 JE.Lundberg.149_1711129 JE.Lundberg.149_1758787 JE.Lundberg.149_1861118 JE.Lundberg.152_960226 JE.Lundberg.152_1406965 JE.Lundberg.155_570375 JE.Lundberg.155_667581 JE.Lundberg.155_667819 JE.Lundberg.155_883820 JE.Lundberg.155_1507780 JE.Lundberg.155_1660589 JE.Lundberg.155_2395397 JE.Lundberg.155_2652172 JE.Lundberg.155_2861332 JE.Lundberg.155_2861371 JE.Lundberg.155_2882695 JE.Lundberg.155_3380172 JE.Lundberg.158_179326 JE.Lundberg.158_179514 JE.Lundberg.158_206854 JE.Lundberg.158_289344 JE.Lundberg.158_440551 JE.Lundberg.158_610193 JE.Lundberg.158_635470 JE.Lundberg.158_708028 JE.Lundberg.158_886786 JE.Lundberg.158_1172393 JE.Lundberg.158_1368159 JE.Lundberg.161_19852 JE.Lundberg.161_94031 JE.Lundberg.161_209760 JE.Lundberg.161_289017 JE.Lundberg.161_488884 JE.Lundberg.161_598555 JE.Lundberg.161_689444 JE.Lundberg.161_721316 JE.Lundberg.161_781623 JE.Lundberg.161_868183 JE.Lundberg.161_974534 JE.Lundberg.161_987657 JE.Lundberg.161_997917 JE.Lundberg.161_1031421 JE.Lundberg.161_1143081 JE.Lundberg.161_1290433 JE.Lundberg.164_985187 JE.Lundberg.167_172567 JE.Lundberg.167_295451 JE.Lundberg.167_522339 JE.Lundberg.167_837570 JE.Lundberg.170_914075 JE.Lundberg.170_1052221 JE.Lundberg.176_530231 JE.Lundberg.188_358097 JE.Lundberg.188_1513384 JE.Lundberg.26_716741 JE.Lundberg.26_1362743 JE.Lundberg.26_1675534 JE.Lundberg.32_513932 JE.Lundberg.32_1008966 JE.Lundberg.32_1009178 JE.Lundberg.35_1033041 JE.Lundberg.41_1276353 JE.Lundberg.44_284964 JE.Lundberg.44_337631 JE.Lundberg.47_865308 JE.Lundberg.56_1903043 JE.Lundberg.68_442757 JE.Lundberg.74_1348642 JE.Lundberg.77_1121219 JE.Lundberg.77_1121482 JE.Lundberg.77_1402156 JE.Lundberg.77_2014899 JE.Lundberg.80_867141 JE.Lundberg.80_1404523 JE.Lundberg.80_1404661 JE.Lundberg.86_310449 JE.Lundberg.89_612548 JE.Lundberg.89_1644672 JE.Soil.103_39553 JE.Soil.103_268849 JE.Soil.103_277051 JE.Soil.103_375616 JE.Soil.103_745320 JE.Soil.103_1004291 JE.Soil.103_1342699 JE.Soil.103_1592129 JE.Soil.103_2103172 JE.Soil.103_2366720 JE.Soil.103_2564163 JE.Soil.103_2647147 JE.Soil.107_1387025 JE.Soil.107_1453881 JE.Soil.107_2091070 JE.Soil.107_2210086 JE.Soil.107_2268233 JE.Soil.107_2573665 JE.Soil.111_749612 JE.Soil.111_755082 JE.Soil.111_1020821 JE.Soil.111_2440094 JE.Soil.111_2555770 JE.Soil.115_1209811 JE.Soil.115_2829451 JE.Soil.115_2992692 JE.Soil.119_1049671 JE.Soil.127_35481 JE.Soil.127_177641 JE.Soil.127_386640 JE.Soil.127_690506 JE.Soil.127_766314 JE.Soil.127_766465 JE.Soil.127_872546 JE.Soil.127_962620 JE.Soil.127_1139568 JE.Soil.127_1580179 JE.Soil.127_1818985 JE.Soil.127_1942126 JE.Soil.127_2064421 JE.Soil.127_2203682 JE.Soil.127_2350974 JE.Soil.127_2648281 JE.Soil.127_2648507 JE.Soil.127_2852437 JE.Soil.131_249327 JE.Soil.131_866103 JE.Soil.131_1327306 JE.Soil.131_1447428 JE.Soil.131_1691190 JE.Soil.131_1903294 JE.Soil.131_3088241 JE.Soil.131_3088459 JE.Soil.131_3110546 JE.Soil.131_3955042 JE.Soil.131_5108745 JE.Soil.131_5444275 JE.Soil.131_5653757 JE.Soil.131_5740657 JE.Soil.131_5924982 JE.Soil.131_5968704 JE.Soil.135_2212284 JE.Soil.135_2241427 JE.Soil.135_2668222 JE.Soil.135_3188233 JE.Soil.135_3514706 JE.Soil.135_3744885 JE.Soil.135_4166260 JE.Soil.139_630640 JE.Soil.139_951234 JE.Soil.139_1779473 JE.Soil.139_2038971 JE.Soil.139_3495449 JE.Soil.143_28783 JE.Soil.143_113728 JE.Soil.143_201797 JE.Soil.143_429085 JE.Soil.143_660226 JE.Soil.143_838348 JE.Soil.143_912573 JE.Soil.143_1177389 JE.Soil.143_1217861 JE.Soil.143_1496562 JE.Soil.143_2116418 JE.Soil.143_2116912 JE.Soil.143_2290517 JE.Soil.143_2342624 JE.Soil.143_2606654 JE.Soil.143_2608831 JE.Soil.143_2649750 JE.Soil.143_2652310 JE.Soil.143_2657875 JE.Soil.15_387548 JE.Soil.15_832402 JE.Soil.15_836341 JE.Soil.15_883632 JE.Soil.15_1306856 JE.Soil.15_1397979 JE.Soil.15_1797645 JE.Soil.15_1797713 JE.Soil.15_1969282 JE.Soil.179_37955 JE.Soil.179_159607 JE.Soil.179_368836 JE.Soil.179_558869 JE.Soil.179_559341 JE.Soil.179_675283 JE.Soil.179_1105930 JE.Soil.179_2199112 JE.Soil.183_15836 JE.Soil.183_16655 JE.Soil.183_20517 JE.Soil.183_228033 JE.Soil.183_262081 JE.Soil.183_269845 JE.Soil.183_463080 JE.Soil.183_499242 JE.Soil.183_724342 JE.Soil.183_745307 JE.Soil.183_804324 JE.Soil.183_819690 JE.Soil.183_842708 JE.Soil.183_881116 JE.Soil.183_881254 JE.Soil.183_881555 JE.Soil.183_883106 JE.Soil.183_974152 JE.Soil.183_975467 JE.Soil.183_1028098 JE.Soil.183_1275401 JE.Soil.183_1284281 JE.Soil.183_1284768 JE.Soil.183_1362156 JE.Soil.183_1366187 JE.Soil.183_1452753 JE.Soil.183_1459116 JE.Soil.183_1506689 JE.Soil.183_1506834 JE.Soil.183_1578275 JE.Soil.183_1580092 JE.Soil.183_1584023 JE.Soil.183_1616045 JE.Soil.187_241603 JE.Soil.187_394330 JE.Soil.187_611974 JE.Soil.187_756200 JE.Soil.187_946209 JE.Soil.187_1723509 JE.Soil.187_1947850 JE.Soil.187_1980507 JE.Soil.187_2047837 JE.Soil.191_347782 JE.Soil.191_417695 JE.Soil.191_675462 JE.Soil.191_1005772 JE.Soil.191_2319107 JE.Soil.195_208102 JE.Soil.195_229295 JE.Soil.195_320877 JE.Soil.195_567231 JE.Soil.195_804070 JE.Soil.195_1369982 JE.Soil.195_1721869 JE.Soil.195_1726174 JE.Soil.195_1863165 JE.Soil.195_1889796 JE.Soil.195_1980321 JE.Soil.195_2004337 JE.Soil.195_2341639 JE.Soil.199_377697 JE.Soil.199_703241 JE.Soil.199_1346818 JE.Soil.19_905327 JE.Soil.19_1014598 JE.Soil.19_1158765 JE.Soil.19_1508283 JE.Soil.19_1554924 JE.Soil.211_36917 JE.Soil.211_47323 JE.Soil.211_709350 JE.Soil.211_993424 JE.Soil.211_1733626 JE.Soil.211_2030355 JE.Soil.211_2030755 JE.Soil.211_3131772 JE.Soil.211_3227384 JE.Soil.211_3842418 JE.Soil.215_473904 JE.Soil.215_567147 JE.Soil.215_863807 JE.Soil.215_2085885 JE.Soil.219_9293 JE.Soil.219_505416 JE.Soil.219_620904 JE.Soil.219_2043231 JE.Soil.219_2140355 JE.Soil.223_493280 JE.Soil.223_495338 JE.Soil.227_15945 JE.Soil.227_16916 JE.Soil.227_24598 JE.Soil.227_32839 JE.Soil.227_79374 JE.Soil.227_100479 JE.Soil.227_118550 JE.Soil.227_139029 JE.Soil.227_157671 JE.Soil.227_158026 JE.Soil.227_158755 JE.Soil.227_172748 JE.Soil.227_176096 JE.Soil.227_177582 JE.Soil.227_193721 JE.Soil.227_297996 JE.Soil.227_298244 JE.Soil.227_356972 JE.Soil.227_388963 JE.Soil.227_390169 JE.Soil.227_391528 JE.Soil.227_410850 JE.Soil.227_417900 JE.Soil.227_424227 JE.Soil.227_425854 JE.Soil.227_441947 JE.Soil.227_445682 JE.Soil.227_481380 JE.Soil.227_486990 JE.Soil.227_490005 JE.Soil.227_496816 JE.Soil.227_536674 JE.Soil.227_544515 JE.Soil.227_590045 JE.Soil.227_597884 JE.Soil.227_608180 JE.Soil.227_610369 JE.Soil.227_630321 JE.Soil.227_631410 JE.Soil.227_639392 JE.Soil.227_653268 JE.Soil.227_677446 JE.Soil.227_688624 JE.Soil.227_696843 JE.Soil.227_699546 JE.Soil.227_704840 JE.Soil.227_723445 JE.Soil.227_748115 JE.Soil.227_798927 JE.Soil.227_829801 JE.Soil.227_837209 JE.Soil.227_842773 JE.Soil.227_844631 JE.Soil.227_878322 JE.Soil.227_891558 JE.Soil.227_894612 JE.Soil.227_903397 JE.Soil.227_932224 JE.Soil.227_937818 JE.Soil.227_961952 JE.Soil.227_968093 JE.Soil.227_997298 JE.Soil.227_1003809 JE.Soil.227_1040444 JE.Soil.227_1085968 JE.Soil.227_1088215 JE.Soil.227_1099808 JE.Soil.227_1116541 JE.Soil.227_1123728 JE.Soil.227_1150087 JE.Soil.227_1156042 JE.Soil.227_1159119 JE.Soil.227_1188862 JE.Soil.227_1191903 JE.Soil.227_1193895 JE.Soil.227_1202763 JE.Soil.227_1209467 JE.Soil.227_1220456 JE.Soil.227_1220630 JE.Soil.227_1221355 JE.Soil.227_1230160 JE.Soil.227_1232414 JE.Soil.227_1234735 JE.Soil.227_1235529 JE.Soil.227_1251428 JE.Soil.227_1271368 JE.Soil.227_1290849 JE.Soil.227_1294386 JE.Soil.227_1318473 JE.Soil.227_1319656 JE.Soil.227_1337348 JE.Soil.227_1339715 JE.Soil.227_1341299 JE.Soil.227_1351702 JE.Soil.227_1354534 JE.Soil.227_1386144 JE.Soil.227_1392247 JE.Soil.227_1425116 JE.Soil.227_1434747 JE.Soil.227_1493972 JE.Soil.227_1523204 JE.Soil.227_1548102 JE.Soil.227_1556328 JE.Soil.227_1562669 JE.Soil.227_1575957 JE.Soil.227_1604155 JE.Soil.227_1607188 JE.Soil.227_1622378 JE.Soil.227_1624930 JE.Soil.227_1695671 JE.Soil.227_1701850 JE.Soil.227_1737853 JE.Soil.227_1746647 JE.Soil.227_1766299 JE.Soil.227_1838242 JE.Soil.227_1843503 JE.Soil.227_1845926 JE.Soil.227_1921954 JE.Soil.227_1950127 JE.Soil.227_1969146 JE.Soil.227_1976823 JE.Soil.227_1986666 JE.Soil.227_1999677 JE.Soil.227_2016994 JE.Soil.227_2059807 JE.Soil.227_2106802 JE.Soil.227_2128403 JE.Soil.227_2173985 JE.Soil.227_2174263 JE.Soil.227_2178827 JE.Soil.227_2187599 JE.Soil.227_2223896 JE.Soil.227_2228877 JE.Soil.227_2247646 JE.Soil.227_2267700 JE.Soil.227_2305887 JE.Soil.227_2378122 JE.Soil.227_2379710 JE.Soil.227_2399085 JE.Soil.227_2403972 JE.Soil.227_2418925 JE.Soil.227_2434978 JE.Soil.227_2523824 JE.Soil.227_2526673 JE.Soil.227_2549880 JE.Soil.227_2581777 JE.Soil.231_9236 JE.Soil.231_9311 JE.Soil.231_50044 JE.Soil.231_83989 JE.Soil.231_101578 JE.Soil.231_115780 JE.Soil.231_128065 JE.Soil.231_128417 JE.Soil.231_131968 JE.Soil.231_143142 JE.Soil.231_157279 JE.Soil.231_191733 JE.Soil.231_225546 JE.Soil.231_229746 JE.Soil.231_256422 JE.Soil.231_257638 JE.Soil.231_265017 JE.Soil.231_289898 JE.Soil.231_323851 JE.Soil.231_344767 JE.Soil.231_350311 JE.Soil.231_356021 JE.Soil.231_397975 JE.Soil.231_401278 JE.Soil.231_412758 JE.Soil.231_421784 JE.Soil.231_424394 JE.Soil.231_430356 JE.Soil.231_439484 JE.Soil.231_449383 JE.Soil.231_452001 JE.Soil.231_456592 JE.Soil.231_473147 JE.Soil.231_475025 JE.Soil.231_495796 JE.Soil.231_530065 JE.Soil.231_542578 JE.Soil.231_557763 JE.Soil.231_578050 JE.Soil.231_587653 JE.Soil.231_601712 JE.Soil.231_611924 JE.Soil.231_618702 JE.Soil.231_622567 JE.Soil.231_633070 JE.Soil.231_646755 JE.Soil.231_663023 JE.Soil.231_663940 JE.Soil.231_670782 JE.Soil.231_677929 JE.Soil.231_682432 JE.Soil.231_686005 JE.Soil.231_686725 JE.Soil.231_737771 JE.Soil.231_745633 JE.Soil.231_747997 JE.Soil.231_751755 JE.Soil.231_767586 JE.Soil.231_823222 JE.Soil.231_859007 JE.Soil.231_871045 JE.Soil.231_876908 JE.Soil.231_878802 JE.Soil.231_906041 JE.Soil.231_962626 JE.Soil.231_968124 JE.Soil.231_988111 JE.Soil.231_1001017 JE.Soil.231_1006374 JE.Soil.231_1007921 JE.Soil.231_1027197 JE.Soil.231_1058875 JE.Soil.231_1060920 JE.Soil.231_1061029 JE.Soil.231_1068839 JE.Soil.231_1126307 JE.Soil.231_1127674 JE.Soil.231_1134393 JE.Soil.231_1148436 JE.Soil.231_1188691 JE.Soil.231_1188807 JE.Soil.231_1206093 JE.Soil.231_1206419 JE.Soil.231_1221698 JE.Soil.231_1229897 JE.Soil.231_1230452 JE.Soil.231_1234127 JE.Soil.231_1252755 JE.Soil.231_1260248 JE.Soil.231_1264754 JE.Soil.231_1277137 JE.Soil.231_1326280 JE.Soil.231_1343151 JE.Soil.231_1348863 JE.Soil.231_1359945 JE.Soil.231_1409346 JE.Soil.231_1418182 JE.Soil.231_1428436 JE.Soil.231_1435892 JE.Soil.231_1443506 JE.Soil.231_1453974 JE.Soil.231_1455391 JE.Soil.231_1465944 JE.Soil.231_1480929 JE.Soil.231_1487540 JE.Soil.231_1493448 JE.Soil.231_1500153 JE.Soil.231_1514266 JE.Soil.231_1540091 JE.Soil.231_1639184 JE.Soil.231_1647801 JE.Soil.231_1651711 JE.Soil.231_1661185 JE.Soil.231_1672090 JE.Soil.231_1674644 JE.Soil.231_1688796 JE.Soil.231_1716418 JE.Soil.231_1719394 JE.Soil.231_1726763 JE.Soil.231_1730508 JE.Soil.231_1754045 JE.Soil.231_1764183 JE.Soil.231_1835668 JE.Soil.231_1844190 JE.Soil.231_1845700 JE.Soil.231_1856084 JE.Soil.231_1857774 JE.Soil.231_1872148 JE.Soil.231_1876021 JE.Soil.231_1890323 JE.Soil.231_1892010 JE.Soil.231_1905144 JE.Soil.231_1913418 JE.Soil.231_1929081 JE.Soil.231_1945668 JE.Soil.231_1953416 JE.Soil.231_1955695 JE.Soil.231_2000934 JE.Soil.231_2019177 JE.Soil.231_2071460 JE.Soil.231_2075005 JE.Soil.231_2113772 JE.Soil.231_2132909 JE.Soil.231_2186476 JE.Soil.231_2202288 JE.Soil.231_2231210 JE.Soil.231_2245207 JE.Soil.231_2252498 JE.Soil.231_2252544 JE.Soil.231_2269321 JE.Soil.231_2277419 JE.Soil.231_2297516 JE.Soil.231_2321461 JE.Soil.231_2383141 JE.Soil.231_2402738 JE.Soil.231_2445102 JE.Soil.231_2454225 JE.Soil.231_2456877 JE.Soil.231_2462821 JE.Soil.231_2463660 JE.Soil.231_2486010 JE.Soil.231_2487024 JE.Soil.231_2500252 JE.Soil.231_2507768 JE.Soil.231_2516820 JE.Soil.231_2542744 JE.Soil.231_2567824 JE.Soil.231_2579334 JE.Soil.231_2588725 JE.Soil.231_2591496 JE.Soil.231_2613413 JE.Soil.231_2676841 JE.Soil.231_2681184 JE.Soil.231_2681934 JE.Soil.231_2691266 JE.Soil.231_2718201 JE.Soil.235_31899 JE.Soil.235_68130 JE.Soil.235_98503 JE.Soil.235_132546 JE.Soil.235_146690 JE.Soil.235_158496 JE.Soil.235_167226 JE.Soil.235_227657 JE.Soil.235_235840 JE.Soil.235_259016 JE.Soil.235_292913 JE.Soil.235_293090 JE.Soil.235_321212 JE.Soil.235_326295 JE.Soil.235_347632 JE.Soil.235_391745 JE.Soil.235_454700 JE.Soil.235_460487 JE.Soil.235_519617 JE.Soil.235_633242 JE.Soil.235_650092 JE.Soil.235_669311 JE.Soil.235_766198 JE.Soil.235_767106 JE.Soil.235_823918 JE.Soil.235_879681 JE.Soil.235_897584 JE.Soil.235_945785 JE.Soil.235_956265 JE.Soil.235_975290 JE.Soil.235_1003168 JE.Soil.235_1084194 JE.Soil.235_1112895 JE.Soil.235_1116949 JE.Soil.235_1134417 JE.Soil.235_1135214 JE.Soil.235_1173414 JE.Soil.235_1186381 JE.Soil.235_1187209 JE.Soil.235_1194401 JE.Soil.235_1261517 JE.Soil.235_1267141 JE.Soil.235_1271070 JE.Soil.235_1272842 JE.Soil.235_1296112 JE.Soil.235_1319307 JE.Soil.235_1338140 JE.Soil.235_1338730 JE.Soil.235_1371855 JE.Soil.235_1382634 JE.Soil.235_1393207 JE.Soil.235_1401639 JE.Soil.235_1417959 JE.Soil.235_1476162 JE.Soil.235_1476438 JE.Soil.235_1488352 JE.Soil.235_1489871 JE.Soil.235_1513857 JE.Soil.235_1526725 JE.Soil.235_1535686 JE.Soil.235_1549214 JE.Soil.235_1594748 JE.Soil.235_1604844 JE.Soil.235_1674348 JE.Soil.235_1771904 JE.Soil.235_1772791 JE.Soil.235_1837242 JE.Soil.235_1864528 JE.Soil.235_1865074 JE.Soil.235_1882157 JE.Soil.235_1884284 JE.Soil.235_1884809 JE.Soil.235_1884985 JE.Soil.235_1895637 JE.Soil.235_1985661 JE.Soil.235_1999304 JE.Soil.235_2052321 JE.Soil.235_2080892 JE.Soil.235_2091727 JE.Soil.235_2198905 JE.Soil.235_2219253 JE.Soil.235_2276932 JE.Soil.235_2350195 JE.Soil.239_55718 JE.Soil.239_64093 JE.Soil.239_104141 JE.Soil.239_143013 JE.Soil.239_147080 JE.Soil.239_150048 JE.Soil.239_167545 JE.Soil.239_222790 JE.Soil.239_229387 JE.Soil.239_229812 JE.Soil.239_312568 JE.Soil.239_315344 JE.Soil.239_365974 JE.Soil.239_366438 JE.Soil.239_432288 JE.Soil.239_434313 JE.Soil.239_496235 JE.Soil.239_532255 JE.Soil.239_546611 JE.Soil.239_662487 JE.Soil.239_691753 JE.Soil.239_743649 JE.Soil.239_907135 JE.Soil.239_996036 JE.Soil.239_1016124 JE.Soil.239_1046967 JE.Soil.239_1060338 JE.Soil.239_1103836 JE.Soil.239_1138900 JE.Soil.239_1167967 JE.Soil.239_1194682 JE.Soil.239_1220658 JE.Soil.239_1248096 JE.Soil.239_1339764 JE.Soil.239_1343762 JE.Soil.239_1412507 JE.Soil.239_1484491 JE.Soil.239_1575292 JE.Soil.239_1694476 JE.Soil.239_1823991 JE.Soil.239_1941017 JE.Soil.239_1964536 JE.Soil.239_1970534 JE.Soil.239_2119629 JE.Soil.239_2130905 JE.Soil.239_2143357 JE.Soil.239_2165794 JE.Soil.239_2194606 JE.Soil.239_2242303 JE.Soil.239_2341001 JE.Soil.239_2345308 JE.Soil.239_2352951 JE.Soil.239_2380306 JE.Soil.239_2443855 JE.Soil.239_2447496 JE.Soil.239_2448373 JE.Soil.239_2553494 JE.Soil.239_2599406 JE.Soil.239_2613704 JE.Soil.239_2671985 JE.Soil.239_2977816 JE.Soil.239_3057174 JE.Soil.239_3088695 JE.Soil.239_3214621 JE.Soil.23_79186 JE.Soil.23_201587 JE.Soil.23_254378 JE.Soil.279_33664 JE.Soil.279_34123 JE.Soil.279_50311 JE.Soil.279_824274 JE.Soil.279_950151 JE.Soil.279_1254328 JE.Soil.279_1619498 JE.Soil.279_1981101 JE.Soil.27_99395 JE.Soil.27_190968 JE.Soil.27_191123 JE.Soil.27_485182 JE.Soil.27_647603 JE.Soil.27_1191402 JE.Soil.27_1229529 JE.Soil.27_1247050 JE.Soil.27_1348019 JE.Soil.27_1592619 JE.Soil.27_1987245 JE.Soil.27_2177119 JE.Soil.27_2195253 JE.Soil.27_2554001 JE.Soil.27_2765398 JE.Soil.27_3908750 JE.Soil.27_3950258 JE.Soil.27_3959639 JE.Soil.27_4083026 JE.Soil.27_4407965 JE.Soil.27_4777964 JE.Soil.283_289552 JE.Soil.283_389595 JE.Soil.283_537965 JE.Soil.283_987837 JE.Soil.283_1569258 JE.Soil.283_1976786 JE.Soil.283_2263112 JE.Soil.283_2280357 JE.Soil.283_2413091 JE.Soil.287_1085947 JE.Soil.287_1407967 JE.Soil.287_1459257 JE.Soil.287_1961062 JE.Soil.291_277019 JE.Soil.291_1256151 JE.Soil.291_1580311 JE.Soil.291_2124426 JE.Soil.295_255300 JE.Soil.295_434666 JE.Soil.295_626700 JE.Soil.295_1102484 JE.Soil.295_1125452 JE.Soil.295_1978350 JE.Soil.303_918323 JE.Soil.303_1254985 JE.Soil.303_1968623 JE.Soil.319_1412483 JE.Soil.319_1484131 JE.Soil.319_2040816 JE.Soil.35_266003 JE.Soil.35_675416 JE.Soil.35_1148948 JE.Soil.35_1518112 JE.Soil.35_1660306 JE.Soil.35_1675737 JE.Soil.35_1760825 JE.Soil.35_2476727 JE.Soil.35_2717096 JE.Soil.35_3279604 JE.Soil.35_3944498 JE.Soil.39_6674 JE.Soil.39_1429949 JE.Soil.39_2133817 JE.Soil.39_2767303 JE.Soil.3_306688 JE.Soil.3_317358 JE.Soil.3_373750 JE.Soil.3_886282 JE.Soil.3_992048 JE.Soil.3_1177648 JE.Soil.3_1792606 JE.Soil.43_326904 JE.Soil.43_327091 JE.Soil.43_466543 JE.Soil.43_747799 JE.Soil.43_747923 JE.Soil.43_790100 JE.Soil.43_1595992 JE.Soil.43_1727969 JE.Soil.43_2178422 JE.Soil.43_2713296 JE.Soil.47_133886 JE.Soil.47_1945941 JE.Soil.47_2017291 JE.Soil.47_2460530 JE.Soil.47_2850556 JE.Soil.47_2850561 JE.Soil.51_164559 JE.Soil.51_207886 JE.Soil.51_252914 JE.Soil.51_477441 JE.Soil.51_566396 JE.Soil.51_588188 JE.Soil.51_623230 JE.Soil.51_651553 JE.Soil.51_658417 JE.Soil.51_684399 JE.Soil.51_695247 JE.Soil.51_771331 JE.Soil.51_800986 JE.Soil.51_803746 JE.Soil.51_825698 JE.Soil.51_867134 JE.Soil.51_867266 JE.Soil.51_879706 JE.Soil.51_920175 JE.Soil.51_1001532 JE.Soil.51_1002737 JE.Soil.51_1011486 JE.Soil.51_1014030 JE.Soil.51_1050299 JE.Soil.51_1142598 JE.Soil.51_1155445 JE.Soil.51_1158559 JE.Soil.51_1174256 JE.Soil.51_1252914 JE.Soil.51_1281176 JE.Soil.51_1321480 JE.Soil.51_1329957 JE.Soil.51_1337640 JE.Soil.51_1348142 JE.Soil.51_1370417 JE.Soil.51_1464478 JE.Soil.59_190951 JE.Soil.59_328571 JE.Soil.59_514141 JE.Soil.59_567398 JE.Soil.59_640899 JE.Soil.59_697030 JE.Soil.59_719477 JE.Soil.59_770144 JE.Soil.59_796210 JE.Soil.59_800806 JE.Soil.59_967530 JE.Soil.59_1124878 JE.Soil.59_1208215 JE.Soil.59_1413209 JE.Soil.59_1427678 JE.Soil.59_1434945 JE.Soil.59_1435099 JE.Soil.59_1529432 JE.Soil.59_1781516 JE.Soil.59_1956062 JE.Soil.59_2031961 JE.Soil.59_2130584 JE.Soil.59_2226342 JE.Soil.59_2299943 JE.Soil.59_2300103 JE.Soil.59_2322285 JE.Soil.59_2324328 JE.Soil.59_2341017 JE.Soil.59_2362103 JE.Soil.59_2368832 JE.Soil.59_2458762 JE.Soil.59_2477882 JE.Soil.59_2531042 JE.Soil.59_2714385 JE.Soil.59_2840214 JE.Soil.59_2851464 JE.Soil.59_3020386 JE.Soil.59_3055085 JE.Soil.59_3056315 JE.Soil.63_358017 JE.Soil.63_361380 JE.Soil.63_450616 JE.Soil.63_465543 JE.Soil.63_480651 JE.Soil.63_512757 JE.Soil.63_513489 JE.Soil.63_524372 JE.Soil.63_555800 JE.Soil.63_624076 JE.Soil.63_731579 JE.Soil.63_892668 JE.Soil.63_975329 JE.Soil.63_1099091 JE.Soil.63_1183093 JE.Soil.63_1202520 JE.Soil.63_1451316 JE.Soil.63_1554540 JE.Soil.63_1622360 JE.Soil.63_2063007 JE.Soil.63_2070263 JE.Soil.63_2415073 JE.Soil.63_2446941 JE.Soil.63_2633151 JE.Soil.63_2662728 JE.Soil.67_325985 JE.Soil.67_381952 JE.Soil.67_435719 JE.Soil.67_475564 JE.Soil.67_540018 JE.Soil.67_682846 JE.Soil.67_830957 JE.Soil.67_1286336 JE.Soil.67_1454262 JE.Soil.67_1513034 JE.Soil.67_1870064 JE.Soil.67_2286381 JE.Soil.67_2420617 JE.Soil.71_60591 JE.Soil.71_194732 JE.Soil.71_284060 JE.Soil.71_410024 JE.Soil.71_428604 JE.Soil.71_529021 JE.Soil.71_553812 JE.Soil.71_591753 JE.Soil.71_618666 JE.Soil.71_731587 JE.Soil.71_817365 JE.Soil.71_953853 JE.Soil.71_1079068 JE.Soil.71_1169229 JE.Soil.71_1181317 JE.Soil.71_1413878 JE.Soil.71_1441994 JE.Soil.71_1544765 JE.Soil.71_1656640 JE.Soil.71_1697483 JE.Soil.71_1746831 JE.Soil.71_1855767 JE.Soil.71_1954606 JE.Soil.71_2162155 JE.Soil.71_2163189 JE.Soil.71_2326397 JE.Soil.71_2440161 JE.Soil.71_2614700 JE.Soil.71_2636433 JE.Soil.71_2710221 JE.Soil.75_61997 JE.Soil.75_62209 JE.Soil.75_349723 JE.Soil.75_441230 JE.Soil.75_505865 JE.Soil.75_571295 JE.Soil.75_750059 JE.Soil.75_1154765 JE.Soil.75_1204934 JE.Soil.75_1233974 JE.Soil.75_1280180 JE.Soil.75_1443185 JE.Soil.75_1445914 JE.Soil.75_1799956 JE.Soil.75_1883538 JE.Soil.75_2107602 JE.Soil.75_2113155 JE.Soil.75_2562031 JE.Soil.75_2575161 JE.Soil.75_2715252 JE.Soil.75_2808533 JE.Soil.75_2808587 JE.Soil.75_2843450 JE.Soil.75_2864732 JE.Soil.75_3108094 JE.Soil.75_3230931 JE.Soil.75_3256654 JE.Soil.75_3297346 JE.Soil.75_3297365 JE.Soil.75_3298255 JE.Soil.7_34290 JE.Soil.7_141010 JE.Soil.7_145413 JE.Soil.7_146459 JE.Soil.7_195203 JE.Soil.7_491918 JE.Soil.7_492574 JE.Soil.7_591782 JE.Soil.7_663079 JE.Soil.7_734352 JE.Soil.7_978690 JE.Soil.7_1024088 JE.Soil.7_1036923 JE.Soil.7_1036971 JE.Soil.7_1186572 JE.Soil.7_1201380 JE.Soil.7_1228139 JE.Soil.7_1230257 JE.Soil.83_11169 JE.Soil.83_29414 JE.Soil.83_43017 JE.Soil.83_61203 JE.Soil.83_69117 JE.Soil.83_109052 JE.Soil.83_128467 JE.Soil.83_144859 JE.Soil.83_206522 JE.Soil.83_261160 JE.Soil.83_269544 JE.Soil.83_297487 JE.Soil.83_299329 JE.Soil.83_316490 JE.Soil.83_327767 JE.Soil.83_354093 JE.Soil.83_397820 JE.Soil.83_416646 JE.Soil.83_472540 JE.Soil.83_478878 JE.Soil.83_550679 JE.Soil.83_589133 JE.Soil.83_601356 JE.Soil.83_693808 JE.Soil.83_730030 JE.Soil.83_810998 JE.Soil.83_838335 JE.Soil.83_886138 JE.Soil.83_913888 JE.Soil.83_914045 JE.Soil.83_918149 JE.Soil.83_922694 JE.Soil.83_953349 JE.Soil.83_1134889 JE.Soil.83_1160905 JE.Soil.83_1248818 JE.Soil.83_1249397 JE.Soil.83_1294548 JE.Soil.83_1317599 JE.Soil.83_1326627 JE.Soil.83_1338808 JE.Soil.83_1354258 JE.Soil.83_1459690 JE.Soil.83_1538687 JE.Soil.83_1575657 JE.Soil.83_1593999 JE.Soil.83_1656651 JE.Soil.83_1662689 JE.Soil.83_1711236 JE.Soil.83_1746300 JE.Soil.83_1762319 JE.Soil.83_1773255 JE.Soil.83_1859059 JE.Soil.83_1875438 JE.Soil.83_1876725 JE.Soil.83_1896133 JE.Soil.83_1904671 JE.Soil.83_1928662 JE.Soil.83_1930739 JE.Soil.83_1932579 JE.Soil.83_1933148 JE.Soil.83_2026681 JE.Soil.83_2028844 JE.Soil.83_2098970 JE.Soil.83_2103819 JE.Soil.83_2110289 JE.Soil.83_2153173 JE.Soil.83_2244653 JE.Soil.83_2381902 JE.Soil.83_2428984 JE.Soil.83_2482280 JE.Soil.83_2487904 JE.Soil.83_2504335 JE.Soil.83_2522827 JE.Soil.83_2611614 JE.Soil.83_2650803 JE.Soil.83_2671805 JE.Soil.83_2700774 JE.Soil.83_2704840 JE.Soil.83_2730675 JE.Soil.83_2777017 JE.Soil.83_2808652 JE.Soil.83_2849325 JE.Soil.87_1964 JE.Soil.87_14177 JE.Soil.87_113084 JE.Soil.87_279794 JE.Soil.87_326081 JE.Soil.87_330952 JE.Soil.87_413523 JE.Soil.87_413613 JE.Soil.87_430538 JE.Soil.87_449150 JE.Soil.87_531116 JE.Soil.87_584338 JE.Soil.87_657866 JE.Soil.87_774464 JE.Soil.87_825104 JE.Soil.87_958039 JE.Soil.87_961756 JE.Soil.87_985202 JE.Soil.87_1034647 JE.Soil.87_1066637 JE.Soil.87_1266375 JE.Soil.87_1388027 JE.Soil.87_1464993 JE.Soil.87_1570235 JE.Soil.87_1587580 JE.Soil.87_1594653 JE.Soil.87_1606004 JE.Soil.87_1607136 JE.Soil.87_1629036 JE.Soil.87_1732459 JE.Soil.87_1770418 JE.Soil.87_1854228 JE.Soil.87_1890117 JE.Soil.87_1892380 JE.Soil.87_1929635 JE.Soil.87_1955927 JE.Soil.87_1967574 JE.Soil.87_2272635 JE.Soil.87_2331937 JE.Soil.87_2332659 JE.Soil.87_2378302 JE.Soil.87_2378441 JE.Soil.87_2429141 JE.Soil.87_2441840 JE.Soil.87_2476748 JE.Soil.87_2508619 JE.Soil.87_2588877 JE.Soil.87_2618670 JE.Soil.87_2633865 JE.Soil.91_90821 JE.Soil.91_91040 JE.Soil.91_115869 JE.Soil.91_174072 JE.Soil.91_315818 JE.Soil.91_344975 JE.Soil.91_357529 JE.Soil.91_410357 JE.Soil.91_428461 JE.Soil.91_496028 JE.Soil.91_496231 JE.Soil.91_509681 JE.Soil.91_530078 JE.Soil.91_635363 JE.Soil.91_718497 JE.Soil.91_738342 JE.Soil.91_877724 JE.Soil.91_930382 JE.Soil.91_996356 JE.Soil.91_996585 JE.Soil.91_1010270 JE.Soil.91_1047097 JE.Soil.91_1214317 JE.Soil.91_1311298 JE.Soil.91_1400442 JE.Soil.91_1456593 JE.Soil.91_1590784 JE.Soil.91_1592594 JE.Soil.91_1628984 JE.Soil.91_1688556 JE.Soil.91_1694235 JE.Soil.91_1694959 JE.Soil.91_1751105 JE.Soil.91_1780628 JE.Soil.91_1799882 JE.Soil.91_1857829 JE.Soil.91_1920015 JE.Soil.91_1979760 JE.Soil.91_1979878 JE.Soil.91_2059970 JE.Soil.91_2301385 JE.Soil.91_2339846 JE.Soil.91_2339942 JE.Soil.91_2383757 JE.Soil.91_2438210 JE.Soil.91_2622396 JE.Soil.95_36648 JE.Soil.95_36803 JE.Soil.95_64503 JE.Soil.95_86211 JE.Soil.95_107035 JE.Soil.95_129659 JE.Soil.95_178804 JE.Soil.95_179638 JE.Soil.95_187006 JE.Soil.95_228541 JE.Soil.95_246120 JE.Soil.95_255468 JE.Soil.95_309705 JE.Soil.95_335331 JE.Soil.95_354643 JE.Soil.95_398861 JE.Soil.95_439355 JE.Soil.95_476637 JE.Soil.95_528866 JE.Soil.95_553768 JE.Soil.95_554432 JE.Soil.95_559401 JE.Soil.95_559598 JE.Soil.95_591673 JE.Soil.95_646896 JE.Soil.95_649434 JE.Soil.95_658029 JE.Soil.95_711375 JE.Soil.95_736125 JE.Soil.95_761467 JE.Soil.95_768823 JE.Soil.95_805162 JE.Soil.95_842405 JE.Soil.95_880688 JE.Soil.95_891877 JE.Soil.95_941141 JE.Soil.95_955349 JE.Soil.95_983368 JE.Soil.95_983483 JE.Soil.95_983928 JE.Soil.95_991421 JE.Soil.95_998443 JE.Soil.95_1027724 JE.Soil.95_1030749 JE.Soil.95_1033391 JE.Soil.95_1042952 JE.Soil.95_1088566 JE.Soil.95_1101616 JE.Soil.95_1137807 JE.Soil.95_1151831 JE.Soil.95_1151842 JE.Soil.95_1163938 JE.Soil.95_1210060 JE.Soil.95_1210277 JE.Soil.95_1228349 JE.Soil.95_1230933 JE.Soil.95_1311723 JE.Soil.95_1332779 JE.Soil.95_1346421 JE.Soil.95_1372844 JE.Soil.95_1396627 JE.Soil.95_1417487 JE.Soil.95_1418873 JE.Soil.95_1420186 JE.Soil.95_1458474 JE.Soil.95_1460111 JE.Soil.95_1461563 JE.Soil.95_1519176 JE.Soil.95_1617327 JE.Soil.95_1622742 JE.Soil.95_1694991 JE.Soil.95_1700498 JE.Soil.95_1700780 JE.Soil.95_1748920 JE.Soil.95_1758545 JE.Soil.95_1768945 JE.Soil.95_1808173 JE.Soil.95_1823866 JE.Soil.95_1914183 JE.Soil.95_1958562 JE.Soil.95_1974060 JE.Soil.95_2001376 JE.Soil.95_2019024 JE.Soil.95_2032031 JE.Soil.95_2183162 JE.Soil.95_2224131 JE.Soil.95_2262209 JE.Soil.95_2280353 JE.Soil.95_2357681 JE.Soil.95_2365404 JE.Soil.95_2375415 JE.Soil.95_2386329 JE.Soil.95_2388420 JE.Soil.95_2506846 JE.Soil.95_2517820 JE.Soil.95_2537184 JE.Soil.95_2539109 JE.Soil.95_2589616 JE.Soil.95_2597894 JE.Soil.95_2601773 JE.Soil.95_2693908 JE.Soil.95_2705997 JE.Soil.95_2719035 JE.Soil.95_2749624 JE.Soil.99_2713246 JE.Soil.99_3177675 JE.Soil.103_1039927 JE.Soil.103_1135281 JE.Soil.103_2582903 JE.Soil.111_2223119 JE.Soil.111_2486298 JE.Soil.115_3067516 JE.Soil.127_172715 JE.Soil.127_180222 JE.Soil.127_197798 JE.Soil.127_279332 JE.Soil.127_462037 JE.Soil.127_1329478 JE.Soil.127_1871382 JE.Soil.127_2054237 JE.Soil.127_2385180 JE.Soil.127_2740532 JE.Soil.127_2934998 JE.Soil.131_221532 JE.Soil.131_294972 JE.Soil.131_341302 JE.Soil.131_541121 JE.Soil.131_625751 JE.Soil.131_684499 JE.Soil.131_1097214 JE.Soil.131_1332928 JE.Soil.131_1496293 JE.Soil.131_1546297 JE.Soil.131_1576773 JE.Soil.131_2462757 JE.Soil.131_2571588 JE.Soil.131_2586011 JE.Soil.131_2602445 JE.Soil.131_2726046 JE.Soil.131_2733733 JE.Soil.131_2960654 JE.Soil.131_3787570 JE.Soil.131_3819945 JE.Soil.131_3992772 JE.Soil.131_5278657 JE.Soil.131_5420515 JE.Soil.131_5527030 JE.Soil.131_5776244 JE.Soil.131_5793465 JE.Soil.131_5909180 JE.Soil.135_302930 JE.Soil.135_417058 JE.Soil.135_417262 JE.Soil.135_545003 JE.Soil.135_677822 JE.Soil.135_945152 JE.Soil.135_1114800 JE.Soil.135_1139823 JE.Soil.135_1151962 JE.Soil.135_1374761 JE.Soil.135_1443814 JE.Soil.135_1478323 JE.Soil.135_2130126 JE.Soil.135_2143604 JE.Soil.135_2273304 JE.Soil.135_2361535 JE.Soil.135_2462110 JE.Soil.135_2640474 JE.Soil.135_2849582 JE.Soil.135_2858107 JE.Soil.135_2966024 JE.Soil.135_3004179 JE.Soil.135_3137812 JE.Soil.135_3239836 JE.Soil.135_3543783 JE.Soil.135_3543932 JE.Soil.135_3543978 JE.Soil.135_3780962 JE.Soil.139_902096 JE.Soil.139_943832 JE.Soil.139_1256232 JE.Soil.139_1274488 JE.Soil.139_3415947 JE.Soil.139_3448741 JE.Soil.139_3576541 JE.Soil.139_3970860 JE.Soil.139_3971073 JE.Soil.143_351539 JE.Soil.143_936739 JE.Soil.143_1108461 JE.Soil.143_1111583 JE.Soil.143_1188739 JE.Soil.143_1366832 JE.Soil.143_1381743 JE.Soil.143_1431770 JE.Soil.143_1497163 JE.Soil.143_2068184 JE.Soil.143_2366604 JE.Soil.143_2508796 JE.Soil.143_2547651 JE.Soil.143_2903161 JE.Soil.15_360557 JE.Soil.15_637645 JE.Soil.15_824804 JE.Soil.15_1004534 JE.Soil.15_1407742 JE.Soil.15_1419796 JE.Soil.15_1419983 JE.Soil.15_1662443 JE.Soil.15_1662465 JE.Soil.15_2244486 JE.Soil.179_23972 JE.Soil.179_176512 JE.Soil.179_213578 JE.Soil.179_303664 JE.Soil.179_823047 JE.Soil.179_851681 JE.Soil.179_855165 JE.Soil.179_988775 JE.Soil.179_1123691 JE.Soil.179_1449222 JE.Soil.179_1628331 JE.Soil.179_1633723 JE.Soil.179_1666308 JE.Soil.179_1743332 JE.Soil.179_1769129 JE.Soil.179_1780044 JE.Soil.179_1798043 JE.Soil.179_1811746 JE.Soil.179_1851460 JE.Soil.179_1852712 JE.Soil.179_2000662 JE.Soil.179_2010059 JE.Soil.179_2177425 JE.Soil.179_2271439 JE.Soil.179_2328680 JE.Soil.183_40125 JE.Soil.183_65451 JE.Soil.183_145111 JE.Soil.183_216627 JE.Soil.183_268984 JE.Soil.183_365968 JE.Soil.183_379958 JE.Soil.183_380638 JE.Soil.183_440174 JE.Soil.183_522618 JE.Soil.183_552156 JE.Soil.183_591597 JE.Soil.183_662526 JE.Soil.183_685276 JE.Soil.183_796085 JE.Soil.183_856567 JE.Soil.183_883769 JE.Soil.183_889618 JE.Soil.183_906221 JE.Soil.183_1021721 JE.Soil.183_1060588 JE.Soil.183_1127245 JE.Soil.183_1389945 JE.Soil.183_1390614 JE.Soil.183_1448360 JE.Soil.183_1586207 JE.Soil.183_1641928 JE.Soil.183_1642697 JE.Soil.187_57046 JE.Soil.187_153165 JE.Soil.187_207292 JE.Soil.187_251528 JE.Soil.187_411529 JE.Soil.187_485427 JE.Soil.187_630444 JE.Soil.187_665672 JE.Soil.187_730457 JE.Soil.187_794561 JE.Soil.187_911165 JE.Soil.187_1136687 JE.Soil.187_1444322 JE.Soil.187_1495408 JE.Soil.187_1500713 JE.Soil.187_1698166 JE.Soil.187_1968567 JE.Soil.191_80185 JE.Soil.191_265368 JE.Soil.191_305735 JE.Soil.191_466389 JE.Soil.191_705737 JE.Soil.191_712560 JE.Soil.191_792438 JE.Soil.191_841741 JE.Soil.191_1248604 JE.Soil.191_1325328 JE.Soil.191_1676053 JE.Soil.191_1875617 JE.Soil.191_2037004 JE.Soil.191_2047721 JE.Soil.191_2298461 JE.Soil.191_2306924 JE.Soil.195_114836 JE.Soil.195_393106 JE.Soil.195_502166 JE.Soil.195_760415 JE.Soil.195_1122943 JE.Soil.195_1310563 JE.Soil.195_2201738 JE.Soil.195_2212089 JE.Soil.199_534284 JE.Soil.199_727910 JE.Soil.199_1276299 JE.Soil.199_1302822 JE.Soil.199_1740250 JE.Soil.199_1973368 JE.Soil.199_2155852 JE.Soil.19_181735 JE.Soil.19_274606 JE.Soil.19_804609 JE.Soil.19_1686135 JE.Soil.19_1969551 JE.Soil.211_212541 JE.Soil.211_290068 JE.Soil.211_945932 JE.Soil.211_947891 JE.Soil.211_1080648 JE.Soil.211_1631820 JE.Soil.211_1948919 JE.Soil.211_2206309 JE.Soil.211_2398480 JE.Soil.211_2547304 JE.Soil.211_2645160 JE.Soil.211_2660409 JE.Soil.211_2763848 JE.Soil.211_3153039 JE.Soil.211_3375211 JE.Soil.211_3470616 JE.Soil.211_3929536 JE.Soil.215_373036 JE.Soil.215_1250062 JE.Soil.215_1306977 JE.Soil.219_27623 JE.Soil.219_900973 JE.Soil.219_958962 JE.Soil.219_1311623 JE.Soil.219_1405344 JE.Soil.219_1481925 JE.Soil.219_1638662 JE.Soil.219_2218879 JE.Soil.219_2240821 JE.Soil.223_1132743 JE.Soil.223_1638330 JE.Soil.223_2433613 JE.Soil.223_2505852 JE.Soil.23_549487 JE.Soil.23_674215 JE.Soil.23_1023865 JE.Soil.279_472625 JE.Soil.27_94500 JE.Soil.27_1509706 JE.Soil.27_2209752 JE.Soil.27_3114548 JE.Soil.27_3520517 JE.Soil.27_4888835 JE.Soil.283_8371 JE.Soil.283_2278955 JE.Soil.283_2812348 JE.Soil.287_1721259 JE.Soil.291_361607 JE.Soil.35_71597 JE.Soil.35_518581 JE.Soil.35_564094 JE.Soil.35_645574 JE.Soil.35_658238 JE.Soil.35_708773 JE.Soil.35_1181703 JE.Soil.35_1509850 JE.Soil.35_1707211 JE.Soil.35_1760567 JE.Soil.35_1760670 JE.Soil.35_2192960 JE.Soil.35_2330118 JE.Soil.35_2348368 JE.Soil.35_2423928 JE.Soil.35_2549287 JE.Soil.35_2562152 JE.Soil.35_2962884 JE.Soil.35_3577138 JE.Soil.35_3649885 JE.Soil.35_3820249 JE.Soil.35_3967474 JE.Soil.39_878829 JE.Soil.39_928057 JE.Soil.39_1049159 JE.Soil.39_1087653 JE.Soil.39_1728767 JE.Soil.39_2187475 JE.Soil.39_3608432 JE.Soil.39_3709772 JE.Soil.39_3800206 JE.Soil.3_472067 JE.Soil.3_818856 JE.Soil.3_1224519 JE.Soil.3_1533622 JE.Soil.43_295731 JE.Soil.43_378562 JE.Soil.43_1100897 JE.Soil.43_1294158 JE.Soil.43_1605347 JE.Soil.47_158094 JE.Soil.47_452887 JE.Soil.47_558400 JE.Soil.47_858357 JE.Soil.47_876327 JE.Soil.47_1011152 JE.Soil.47_1084954 JE.Soil.47_1175881 JE.Soil.47_1335644 JE.Soil.47_1429690 JE.Soil.47_1537771 JE.Soil.47_1537802 JE.Soil.47_1537966 JE.Soil.47_1761988 JE.Soil.47_1987471 JE.Soil.47_1991786 JE.Soil.47_1991932 JE.Soil.47_3145831 JE.Soil.7_40430 JE.Soil.7_266837 JE.Soil.7_394959 JE.Soil.7_424530 JE.Soil.7_435097 JE.Soil.7_479419 JE.Soil.7_508758 JE.Soil.7_627658 JE.Soil.7_733113 JE.Soil.7_970771 JE.Soil.99_1459615 JE.Lundberg.122_104443 JE.Lundberg.122_133665 JE.Lundberg.122_173978 JE.Lundberg.122_257198 JE.Lundberg.122_420973 JE.Lundberg.122_920418 JE.Lundberg.122_1012413 JE.Lundberg.122_1245545 JE.Lundberg.122_1248569 JE.Lundberg.122_1276788 JE.Lundberg.122_1564282 JE.Lundberg.122_1654058 JE.Lundberg.125_133369 JE.Lundberg.125_527409 JE.Lundberg.125_863708 JE.Lundberg.125_1073268 JE.Lundberg.125_1369778 JE.Lundberg.128_78884 JE.Lundberg.128_431987 JE.Lundberg.128_700936 JE.Lundberg.131_498547 JE.Lundberg.131_535406 JE.Lundberg.131_728080 JE.Lundberg.131_738424 JE.Lundberg.134_40791 JE.Lundberg.137_311826 JE.Lundberg.137_787384 JE.Lundberg.137_1449269 JE.Lundberg.137_1629309 JE.Lundberg.140_69015 JE.Lundberg.140_235801 JE.Lundberg.140_291555 JE.Lundberg.140_291606 JE.Lundberg.140_332230 JE.Lundberg.140_1069197 JE.Lundberg.140_1097833 JE.Lundberg.140_1456769 JE.Lundberg.140_1456867 JE.Lundberg.140_1557132 JE.Lundberg.143_901021 JE.Lundberg.146_189560 JE.Lundberg.146_304702 JE.Lundberg.146_362479 JE.Lundberg.146_505626 JE.Lundberg.146_562651 JE.Lundberg.146_582459 JE.Lundberg.146_582572 JE.Lundberg.146_706245 JE.Lundberg.146_797314 JE.Lundberg.146_797374 JE.Lundberg.146_849788 JE.Lundberg.146_1284901 JE.Lundberg.146_1377452 JE.Lundberg.146_1428963 JE.Lundberg.146_1505340 JE.Lundberg.146_1683001 JE.Lundberg.149_67996 JE.Lundberg.149_68181 JE.Lundberg.149_118976 JE.Lundberg.149_135869 JE.Lundberg.149_170187 JE.Lundberg.149_287088 JE.Lundberg.149_309440 JE.Lundberg.149_606306 JE.Lundberg.149_606569 JE.Lundberg.149_685149 JE.Lundberg.149_735504 JE.Lundberg.149_749231 JE.Lundberg.149_900340 JE.Lundberg.149_1002927 JE.Lundberg.149_1100085 JE.Lundberg.149_1321709 JE.Lundberg.149_1349796 JE.Lundberg.149_1350059 JE.Lundberg.149_1362265 JE.Lundberg.149_1362395 JE.Lundberg.149_1423713 JE.Lundberg.149_1470665 JE.Lundberg.149_1532406 JE.Lundberg.149_1559209 JE.Lundberg.149_1606630 JE.Lundberg.149_1612924 JE.Lundberg.149_1749759 JE.Lundberg.149_1756750 JE.Lundberg.149_1811060 JE.Lundberg.152_1210182 JE.Lundberg.152_1415238 JE.Lundberg.152_1730594 JE.Lundberg.152_2001235 JE.Lundberg.152_2021452 JE.Lundberg.155_199079 JE.Lundberg.155_276115 JE.Lundberg.155_997124 JE.Lundberg.155_1087095 JE.Lundberg.155_1092258 JE.Lundberg.155_1341562 JE.Lundberg.155_1347126 JE.Lundberg.155_1530373 JE.Lundberg.155_1781923 JE.Lundberg.155_2141666 JE.Lundberg.155_2692221 JE.Lundberg.155_3355499 JE.Lundberg.158_103166 JE.Lundberg.158_209840 JE.Lundberg.158_233569 JE.Lundberg.158_301943 JE.Lundberg.158_351254 JE.Lundberg.158_353074 JE.Lundberg.158_471504 JE.Lundberg.158_503456 JE.Lundberg.158_617279 JE.Lundberg.158_675338 JE.Lundberg.158_965013 JE.Lundberg.158_1013150 JE.Lundberg.158_1089731 JE.Lundberg.158_1260309 JE.Lundberg.158_1311408 JE.Lundberg.158_1338867 JE.Lundberg.161_52092 JE.Lundberg.161_52389 JE.Lundberg.161_206894 JE.Lundberg.161_207066 JE.Lundberg.161_237462 JE.Lundberg.161_325500 JE.Lundberg.161_388961 JE.Lundberg.161_403881 JE.Lundberg.161_490586 JE.Lundberg.161_529990 JE.Lundberg.161_535172 JE.Lundberg.161_562701 JE.Lundberg.161_600864 JE.Lundberg.161_735694 JE.Lundberg.161_747178 JE.Lundberg.161_798458 JE.Lundberg.161_847770 JE.Lundberg.161_1101172 JE.Lundberg.161_1202682 JE.Lundberg.161_1371587 JE.Lundberg.164_200059 JE.Lundberg.164_408190 JE.Lundberg.164_554903 JE.Lundberg.164_896121 JE.Lundberg.164_925062 JE.Lundberg.164_1068299 JE.Lundberg.164_1068523 JE.Lundberg.164_1164372 JE.Lundberg.164_1164577 JE.Lundberg.167_281594 JE.Lundberg.167_342756 JE.Lundberg.167_389194 JE.Lundberg.167_971744 JE.Lundberg.167_972836 JE.Lundberg.167_989363 JE.Lundberg.170_68238 JE.Lundberg.170_68438 JE.Lundberg.170_312390 JE.Lundberg.170_648101 JE.Lundberg.173_609268 JE.Lundberg.182_532929 JE.Lundberg.68_333232 JE.Lundberg.77_168305 JE.Lundberg.92_264852 JE.Lundberg.92_1741173 JE.Soil.111_2427498 JE.Soil.227_512907 JE.Soil.227_536706 JE.Soil.227_537176 JE.Soil.227_1421469 JE.Soil.227_1932235 JE.Soil.227_2348990 JE.Soil.231_32033 JE.Soil.231_337687 JE.Soil.231_957257 JE.Soil.231_957395 JE.Soil.231_1844945 JE.Soil.231_2255502 JE.Soil.231_2448908 JE.Soil.235_1619308 JE.Soil.239_142556 JE.Soil.239_1950137 JE.Soil.239_3204525 JE.Soil.283_1791096 JE.Soil.51_1425498 JE.Soil.59_185568 JE.Soil.59_427977 JE.Soil.59_1257903 JE.Soil.59_1913548 JE.Soil.63_30468 JE.Soil.63_2577808 JE.Soil.63_2786760 JE.Soil.71_51041 JE.Soil.71_451487 JE.Soil.71_1054623 JE.Soil.71_2233793 JE.Soil.75_2128583 JE.Soil.83_580769 JE.Soil.83_1251157 JE.Soil.83_1627593 JE.Soil.83_1703854 JE.Soil.83_2746776 JE.Soil.87_184659 JE.Soil.87_631307 JE.Soil.87_2272383 JE.Soil.95_1035110 JE.Soil.103_347067 JE.Soil.103_515255 JE.Soil.103_1092926 JE.Soil.103_1242724 JE.Soil.103_1247216 JE.Soil.103_1546126 JE.Soil.103_1718073 JE.Soil.103_1818247 JE.Soil.103_1955073 JE.Soil.103_2120433 JE.Soil.103_2144421 JE.Soil.103_2343118 JE.Soil.103_2430429 JE.Soil.103_2596883 JE.Soil.103_2654158 JE.Soil.103_2678864 JE.Soil.103_2914460 JE.Soil.107_432027 JE.Soil.107_1417021 JE.Soil.111_1069027 JE.Soil.111_2615823 JE.Soil.115_225285 JE.Soil.115_1877407 JE.Soil.115_3230010 JE.Soil.115_3451662 JE.Soil.115_3451793 JE.Soil.115_3468100 JE.Soil.127_378408 JE.Soil.127_407102 JE.Soil.127_849009 JE.Soil.127_1234288 JE.Soil.127_1314235 JE.Soil.127_1337237 JE.Soil.127_1876491 JE.Soil.127_2057368 JE.Soil.127_2432635 JE.Soil.127_2671724 JE.Soil.127_2697599 JE.Soil.127_2874099 JE.Soil.131_413485 JE.Soil.131_458452 JE.Soil.131_1392913 JE.Soil.131_1440209 JE.Soil.131_2423570 JE.Soil.131_2453940 JE.Soil.131_3002460 JE.Soil.131_3332526 JE.Soil.131_3393391 JE.Soil.131_3508727 JE.Soil.131_4527091 JE.Soil.131_4889561 JE.Soil.131_5082357 JE.Soil.131_5082679 JE.Soil.131_5537576 JE.Soil.131_5649325 JE.Soil.135_2462037 JE.Soil.135_2542259 JE.Soil.139_281012 JE.Soil.139_664225 JE.Soil.139_965240 JE.Soil.139_2705271 JE.Soil.139_3056294 JE.Soil.143_1856634 JE.Soil.143_2859511 JE.Soil.183_1139077 JE.Soil.183_1151601 JE.Soil.187_1130588 JE.Soil.187_1346661 JE.Soil.187_1651560 JE.Soil.191_51453 JE.Soil.191_51556 JE.Soil.191_142401 JE.Soil.191_187860 JE.Soil.191_495445 JE.Soil.191_626506 JE.Soil.191_1104053 JE.Soil.191_1104253 JE.Soil.191_1201581 JE.Soil.191_2015574 JE.Soil.191_2271883 JE.Soil.195_34718 JE.Soil.195_404341 JE.Soil.195_423236 JE.Soil.195_855097 JE.Soil.195_857057 JE.Soil.195_857344 JE.Soil.195_1138766 JE.Soil.195_1175323 JE.Soil.195_2007113 JE.Soil.195_2280302 JE.Soil.19_809774 JE.Soil.215_1080376 JE.Soil.215_2585124 JE.Soil.219_1790660 JE.Soil.227_972647 JE.Soil.227_1498070 JE.Soil.279_4783 JE.Soil.279_56638 JE.Soil.279_57752 JE.Soil.279_673051 JE.Soil.279_714116 JE.Soil.279_724933 JE.Soil.279_725007 JE.Soil.279_888475 JE.Soil.279_1117892 JE.Soil.279_1490491 JE.Soil.279_1630561 JE.Soil.279_1673898 JE.Soil.279_2201846 JE.Soil.27_979733 JE.Soil.27_1114395 JE.Soil.27_1291452 JE.Soil.27_2883990 JE.Soil.27_3359751 JE.Soil.283_153442 JE.Soil.283_822897 JE.Soil.283_1142379 JE.Soil.283_2050604 JE.Soil.283_2091745 JE.Soil.283_2092394 JE.Soil.283_2849591 JE.Soil.287_135573 JE.Soil.287_401855 JE.Soil.287_447438 JE.Soil.287_608121 JE.Soil.287_806197 JE.Soil.287_1229556 JE.Soil.287_1276993 JE.Soil.287_1580856 JE.Soil.287_1746828 JE.Soil.291_169469 JE.Soil.291_658278 JE.Soil.291_658644 JE.Soil.291_926556 JE.Soil.291_1046143 JE.Soil.291_1322294 JE.Soil.291_1563295 JE.Soil.291_1563797 JE.Soil.291_1839384 JE.Soil.295_540009 JE.Soil.295_1427193 JE.Soil.295_1553934 JE.Soil.295_1716780 JE.Soil.295_1948437 JE.Soil.295_1956990 JE.Soil.295_2122987 JE.Soil.295_2229761 JE.Soil.295_2229868 JE.Soil.295_2306413 JE.Soil.303_415627 JE.Soil.303_1279754 JE.Soil.307_988878 JE.Soil.319_83308 JE.Soil.319_562396 JE.Soil.319_1060299 JE.Soil.35_120208 JE.Soil.35_3145380 JE.Soil.35_3675197 JE.Soil.39_1407367 JE.Soil.39_1425512 JE.Soil.3_1230449 JE.Soil.47_774643 JE.Soil.47_1875252 JE.Soil.47_2230573 JE.Soil.47_3193908 JE.Soil.7_47452 JE.Soil.7_593236 JE.Soil.7_877056 JE.Soil.87_80312 JE.Soil.87_1984604 JE.Soil.87_2369182 JE.Soil.95_366350 JE.Soil.99_1090028 JE.Soil.99_2421141 JE.Lundberg.74_1905765 JE.Lundberg.77_882815 JE.Lundberg.92_448869 JE.Lundberg.92_449052 JE.Soil.131_3764512 JE.Soil.131_4067506 JE.Soil.131_4125858 JE.Soil.131_5190734 JE.Soil.131_5346850 JE.Soil.135_316962 JE.Soil.135_848918 JE.Soil.135_854707 JE.Soil.135_905575 JE.Soil.135_2069994 JE.Soil.135_3467793 JE.Soil.135_3467963 JE.Soil.139_960812 JE.Soil.139_1216562 JE.Soil.139_1597909 JE.Soil.139_1933889 JE.Soil.139_3530499 JE.Soil.139_3958128 JE.Soil.143_273442 JE.Soil.143_311636 JE.Soil.143_328760 JE.Soil.143_1407681 JE.Soil.143_1527395 JE.Soil.143_2154185 JE.Soil.143_2714495 JE.Soil.15_1466490 JE.Soil.179_558040 JE.Soil.179_868423 JE.Soil.179_872143 JE.Soil.179_997838 JE.Soil.179_1045245 JE.Soil.179_1047298 JE.Soil.179_1721529 JE.Soil.179_1767442 JE.Soil.179_1806467 JE.Soil.179_2230473 JE.Soil.179_2409654 JE.Soil.179_2484200 JE.Soil.183_879312 JE.Soil.183_973425 JE.Soil.183_1259389 JE.Soil.183_1387913 JE.Soil.187_102524 JE.Soil.187_236352 JE.Soil.187_246966 JE.Soil.187_247084 JE.Soil.187_388956 JE.Soil.187_457628 JE.Soil.187_585904 JE.Soil.187_654257 JE.Soil.187_753289 JE.Soil.187_1041540 JE.Soil.187_1144843 JE.Soil.187_1208757 JE.Soil.187_1240071 JE.Soil.187_1555905 JE.Soil.187_1556160 JE.Soil.187_1654661 JE.Soil.187_1903173 JE.Soil.191_404852 JE.Soil.191_406532 JE.Soil.191_809974 JE.Soil.191_1031378 JE.Soil.191_1521406 JE.Soil.191_1625596 JE.Soil.191_1847977 JE.Soil.191_2299994 JE.Soil.195_236741 JE.Soil.195_340718 JE.Soil.195_794457 JE.Soil.195_859403 JE.Soil.195_1259463 JE.Soil.195_1540475 JE.Soil.195_1569330 JE.Soil.195_1818659 JE.Soil.199_262798 JE.Soil.199_445360 JE.Soil.19_1121155 JE.Soil.211_182939 JE.Soil.211_466952 JE.Soil.211_618489 JE.Soil.211_778765 JE.Soil.211_1087742 JE.Soil.211_1793474 JE.Soil.211_1811385 JE.Soil.211_2054998 JE.Soil.211_2282849 JE.Soil.215_1053506 JE.Soil.215_1402109 JE.Soil.215_1594219 JE.Soil.215_2080111 JE.Soil.219_92372 JE.Soil.219_154372 JE.Soil.219_352133 JE.Soil.219_566254 JE.Soil.219_616834 JE.Soil.219_811555 JE.Soil.219_979029 JE.Soil.219_1230090 JE.Soil.219_1314933 JE.Soil.219_1568384 JE.Soil.219_1933710 JE.Soil.27_57613 JE.Soil.27_122282 JE.Soil.27_316679 JE.Soil.27_374831 JE.Soil.27_473396 JE.Soil.27_760826 JE.Soil.27_2054413 JE.Soil.27_2543288 JE.Soil.27_2669995 JE.Soil.27_2672378 JE.Soil.27_2810572 JE.Soil.27_2891114 JE.Soil.27_3282902 JE.Soil.27_3428934 JE.Soil.27_3511837 JE.Soil.27_3538436 JE.Soil.27_3638017 JE.Soil.27_3921879 JE.Soil.27_4217989 JE.Soil.27_4685226 JE.Soil.303_1059253 JE.Soil.35_249756 JE.Soil.35_368816 JE.Soil.35_389788 JE.Soil.35_649441 JE.Soil.35_1428348 JE.Soil.35_2301823 JE.Soil.35_2419597 JE.Soil.35_2657236 JE.Soil.35_2724133 JE.Soil.39_1289458 JE.Soil.3_684718 JE.Soil.43_46952 JE.Soil.43_158426 JE.Soil.43_158664 JE.Soil.43_334342 JE.Soil.43_557629 JE.Soil.43_2106837 JE.Soil.43_3196338 JE.Soil.47_2368661 JE.Soil.47_3044356 JE.Soil.47_3044401 JE.Soil.59_830671 JE.Soil.59_1238558 JE.Soil.59_1616175 JE.Soil.59_1720644 JE.Soil.75_3378462 JE.Soil.7_104997 JE.Soil.7_118347 JE.Soil.7_737811 JE.Soil.7_988945 JE.Soil.7_1139867 JE.Soil.7_1258619 JE.Lundberg.122_1605296 JE.Lundberg.128_760413 JE.Lundberg.131_1284804 JE.Lundberg.134_764918 JE.Lundberg.134_899891 JE.Lundberg.134_900048 JE.Lundberg.137_1481768 JE.Lundberg.155_2669347 JE.Lundberg.155_2669526 JE.Lundberg.161_735801 JE.Lundberg.161_904575 JE.Lundberg.161_1119601 JE.Soil.15_58727 JE.Soil.15_991067 JE.Soil.15_1965111 JE.Soil.183_640492 JE.Soil.195_394528 JE.Soil.195_1284543 JE.Soil.219_1269115 JE.Soil.219_1730721 JE.Soil.227_244524 JE.Soil.227_532056 JE.Soil.227_863582 JE.Soil.227_1291894 JE.Soil.227_1363574 JE.Soil.227_1382716 JE.Soil.227_1654572 JE.Soil.227_1841130 JE.Soil.227_2090399 JE.Soil.231_39607 JE.Soil.231_103987 JE.Soil.231_344223 JE.Soil.231_344549 JE.Soil.231_352994 JE.Soil.231_357829 JE.Soil.231_521274 JE.Soil.231_521743 JE.Soil.231_577596 JE.Soil.231_583917 JE.Soil.231_765043 JE.Soil.231_843651 JE.Soil.231_949670 JE.Soil.231_1083764 JE.Soil.231_1121335 JE.Soil.231_1141181 JE.Soil.231_1403226 JE.Soil.231_1403249 JE.Soil.231_1444616 JE.Soil.231_1562498 JE.Soil.231_1563337 JE.Soil.231_1578550 JE.Soil.231_1715817 JE.Soil.231_1742868 JE.Soil.231_1848042 JE.Soil.231_2247496 JE.Soil.231_2396695 JE.Soil.231_2458069 JE.Soil.231_2458358 JE.Soil.231_2488074 JE.Soil.231_2554638 JE.Soil.231_2650201 JE.Soil.231_2681143 JE.Soil.231_2707029 JE.Soil.235_381689 JE.Soil.235_381806 JE.Soil.235_1524242 JE.Soil.235_1856732 JE.Soil.235_1899889 JE.Soil.235_1978479 JE.Soil.239_690494 JE.Soil.51_89080 JE.Soil.51_89241 JE.Soil.51_808943 JE.Soil.51_1082442 JE.Soil.51_1245369 JE.Soil.59_12984 JE.Soil.59_418251 JE.Soil.59_662314 JE.Soil.59_716899 JE.Soil.59_1639416 JE.Soil.59_2182561 JE.Soil.59_2207701 JE.Soil.59_2453134 JE.Soil.59_2621497 JE.Soil.63_630643 JE.Soil.67_2108783 JE.Soil.75_12533 JE.Soil.75_626828 JE.Soil.75_700926 JE.Soil.75_2469191 JE.Soil.75_3380748 JE.Soil.75_3506333 JE.Soil.7_607928 JE.Soil.83_506508 JE.Soil.83_528499 JE.Soil.83_605839 JE.Soil.83_1065429 JE.Soil.83_1970575 JE.Soil.83_2136828 JE.Soil.83_2414579 JE.Soil.83_2794005 JE.Soil.87_1277486 JE.Soil.87_1625646 JE.Soil.87_1743564 JE.Soil.87_2346422 JE.Soil.87_2711702 JE.Soil.91_321133 JE.Soil.91_721934 JE.Soil.91_1206962 JE.Soil.91_1253438 JE.Soil.95_140174 JE.Soil.95_297537 JE.Soil.95_616383 JE.Soil.95_1266485 JE.Soil.95_1316204 JE.Soil.95_2434823 JE.Lundberg.122_1233113 JE.Lundberg.137_524414 JE.Lundberg.137_524571 JE.Lundberg.137_1611411 JE.Lundberg.137_1611566 JE.Lundberg.146_164951 JE.Lundberg.149_92479 JE.Lundberg.149_105020 JE.Lundberg.149_594073 JE.Lundberg.149_1422724 JE.Lundberg.149_1530511 JE.Lundberg.149_1602355 JE.Lundberg.149_1853024 JE.Lundberg.152_97450 JE.Lundberg.152_447313 JE.Lundberg.152_1114285 JE.Lundberg.152_1606759 JE.Lundberg.152_1892298 JE.Lundberg.152_1947261 JE.Lundberg.155_1136896 JE.Lundberg.155_1282182 JE.Lundberg.155_2127628 JE.Lundberg.155_3074331 JE.Lundberg.158_23840 JE.Lundberg.158_698518 JE.Lundberg.158_957116 JE.Lundberg.158_962696 JE.Lundberg.158_1251787 JE.Lundberg.161_132461 JE.Lundberg.161_939623 JE.Lundberg.161_1007788 JE.Lundberg.161_1258107 JE.Lundberg.161_1258201 JE.Lundberg.164_684480 JE.Lundberg.164_1061506 JE.Lundberg.167_471855 JE.Lundberg.167_724153 JE.Lundberg.176_1098310 JE.Lundberg.176_1098564 JE.Lundberg.176_1662275 JE.Lundberg.182_1422457 JE.Lundberg.191_205617 JE.Lundberg.191_1658670 JE.Lundberg.191_1669549 JE.Soil.183_1503761 JE.Soil.187_112266 JE.Soil.187_886781 JE.Soil.19_1337721 JE.Soil.227_393928 JE.Soil.227_585544 JE.Soil.227_1236470 JE.Soil.227_1848612 JE.Soil.227_1859605 JE.Soil.231_44468 JE.Soil.231_100051 JE.Soil.231_431688 JE.Soil.231_648948 JE.Soil.231_758231 JE.Soil.231_987430 JE.Soil.231_998099 JE.Soil.231_1141462 JE.Soil.231_1276302 JE.Soil.231_1325150 JE.Soil.231_1371804 JE.Soil.231_2128633 JE.Soil.239_267740 JE.Soil.239_338534 JE.Soil.239_1188540 JE.Soil.239_1391337 JE.Soil.239_1580633 JE.Soil.239_2250141 JE.Soil.239_2282369 JE.Soil.239_2643833 JE.Soil.239_2878204 JE.Soil.23_1475999 JE.Soil.283_1774450 JE.Soil.35_1054563 JE.Soil.39_3603978 JE.Soil.51_653826 JE.Soil.51_899508 JE.Soil.51_1031432 JE.Soil.51_1103931 JE.Soil.59_2937329 JE.Soil.71_1027267 JE.Soil.71_1621526 JE.Soil.75_1266121 JE.Soil.7_537624 JE.Soil.83_19629 JE.Soil.83_1114482 JE.Soil.83_1256911 JE.Soil.83_1348161 JE.Soil.83_1780184 JE.Soil.83_2304770 JE.Soil.87_998479 JE.Soil.87_1931771 JE.Soil.87_2691546 JE.Soil.91_1962557 JE.Soil.95_329354 JE.Soil.95_835199 JE.Soil.95_1216456 JE.Soil.95_1437622 JE.Soil.95_1814366 JE.Soil.95_1961795 JE.Lundberg.137_1229094 JE.Lundberg.155_422043 JE.Lundberg.155_427219 JE.Lundberg.155_2717940 JE.Lundberg.155_3114426 JE.Lundberg.155_3558735 JE.Lundberg.161_110785 JE.Lundberg.164_663599 JE.Lundberg.164_699170 JE.Lundberg.164_1145675 JE.Soil.103_2861865 JE.Soil.131_2621609 JE.Soil.227_90320 JE.Soil.227_120819 JE.Soil.227_442599 JE.Soil.227_479501 JE.Soil.227_670519 JE.Soil.227_681685 JE.Soil.227_886453 JE.Soil.227_1193100 JE.Soil.227_2156956 JE.Soil.227_2366953 JE.Soil.231_153672 JE.Soil.231_268112 JE.Soil.231_1395332 JE.Soil.231_1500219 JE.Soil.231_1512835 JE.Soil.231_1520136 JE.Soil.231_1585055 JE.Soil.231_1602538 JE.Soil.231_2047065 JE.Soil.231_2331969 JE.Soil.231_2643431 JE.Soil.235_504727 JE.Soil.235_1338282 JE.Soil.235_1844104 JE.Soil.239_1799592 JE.Soil.239_2729363 JE.Soil.239_2861685 JE.Soil.239_2880328 JE.Soil.279_759983 JE.Soil.287_1962916 JE.Soil.295_108724 JE.Soil.319_2490908 JE.Soil.319_2491350 JE.Soil.51_341234 JE.Soil.51_652409 JE.Soil.51_769918 JE.Soil.51_1088864 JE.Soil.51_1101682 JE.Soil.51_1377010 JE.Soil.59_552286 JE.Soil.59_899310 JE.Soil.59_1991764 JE.Soil.59_2247888 JE.Soil.63_591859 JE.Soil.63_804043 JE.Soil.63_853307 JE.Soil.63_1654299 JE.Soil.63_1708292 JE.Soil.63_2084485 JE.Soil.67_65730 JE.Soil.67_529171 JE.Soil.67_2393635 JE.Soil.75_367353 JE.Soil.75_1035424 JE.Soil.75_1085131 JE.Soil.75_1316712 JE.Soil.75_1509139 JE.Soil.75_2572047 JE.Soil.75_2747805 JE.Soil.75_2846630 JE.Soil.75_3582921 JE.Soil.83_312814 JE.Soil.83_1158587 JE.Soil.83_1197964 JE.Soil.83_1822537 JE.Soil.83_2226236 JE.Soil.83_2260124 JE.Soil.83_2260226 JE.Soil.87_1080811 JE.Soil.87_1512478 JE.Soil.87_2110154 JE.Soil.95_179840 JE.Soil.95_386677 JE.Soil.95_706490 JE.Lundberg.44_1086831 JE.Soil.179_1658702 JE.Soil.179_1728725 JE.Soil.187_402531 JE.Soil.187_472516 JE.Soil.187_472742 JE.Soil.187_1729937 JE.Soil.195_1469124 JE.Soil.199_269400 JE.Soil.211_100050 JE.Soil.211_2070340 JE.Soil.211_2567497 JE.Soil.211_3237705 JE.Soil.219_2162408 JE.Soil.227_1059328 JE.Soil.227_1439242 JE.Soil.227_1457638 JE.Soil.227_1580983 JE.Soil.231_168770 JE.Soil.231_1629332 JE.Soil.231_2692726 JE.Soil.231_2704491 JE.Soil.235_86909 JE.Soil.235_1012177 JE.Soil.239_3084866 JE.Soil.35_984527 JE.Soil.39_1950868 JE.Soil.3_289869 JE.Soil.3_1324060 JE.Soil.3_1928978 JE.Soil.3_2053213 JE.Soil.43_335716 JE.Soil.43_507283 JE.Soil.43_1037706 JE.Soil.43_2366730 JE.Soil.47_2798959 JE.Soil.63_1446144 JE.Soil.63_1499008 JE.Soil.67_405231 JE.Soil.67_683476 JE.Soil.71_138089 JE.Soil.71_500533 JE.Soil.71_565522 JE.Soil.71_623913 JE.Soil.71_715613 JE.Soil.71_806069 JE.Soil.71_1455097 JE.Soil.71_1501580 JE.Soil.71_1705804 JE.Soil.71_1720312 JE.Soil.71_1981028 JE.Soil.71_2100792 JE.Soil.71_2417555 JE.Soil.71_2494210 JE.Soil.71_2600834 JE.Soil.71_2609680 JE.Soil.71_2668184 JE.Soil.75_518268 JE.Soil.83_120470 JE.Soil.83_488587 JE.Soil.83_805209 JE.Soil.83_820609 JE.Soil.87_865612 JE.Soil.87_999136 JE.Soil.87_1813883 JE.Soil.87_1888272 JE.Soil.91_894807 JE.Soil.95_872246 JE.Soil.95_1024778 JE.Soil.95_2169997 JE.Soil.95_2241970 JE.Lundberg.134_349414 JE.Lundberg.140_1761968 JE.Lundberg.149_186593 JE.Lundberg.149_384900 JE.Lundberg.149_664353 JE.Lundberg.149_869409 JE.Lundberg.149_881501 JE.Lundberg.149_900123 JE.Lundberg.149_990319 JE.Lundberg.149_1166677 JE.Lundberg.149_1218889 JE.Lundberg.149_1477708 JE.Lundberg.149_1485069 JE.Lundberg.149_1548311 JE.Lundberg.149_1601612 JE.Lundberg.161_879057 JE.Lundberg.164_400120 JE.Lundberg.164_1094424 JE.Lundberg.167_102489 JE.Lundberg.167_639858 JE.Lundberg.167_900482 JE.Lundberg.77_496590 JE.Soil.111_1792019 JE.Soil.135_255049 JE.Soil.135_476722 JE.Soil.135_496859 JE.Soil.139_1678974 JE.Soil.139_1882815 JE.Soil.139_2931124 JE.Soil.139_3546790 JE.Soil.15_861370 JE.Soil.179_1596200 JE.Soil.183_152734 JE.Soil.183_1363433 JE.Soil.187_340310 JE.Soil.187_985665 JE.Soil.191_854886 JE.Soil.19_417522 JE.Soil.19_1451058 JE.Soil.211_130813 JE.Soil.211_3374645 JE.Soil.219_579996 JE.Soil.219_1630784 JE.Soil.227_1418672 JE.Soil.231_924597 JE.Soil.231_990097 JE.Soil.231_1619942 JE.Soil.231_1798730 JE.Soil.231_2701858 JE.Soil.239_2672070 JE.Soil.35_344316 JE.Soil.35_1644183 JE.Soil.35_2173815 JE.Soil.43_1661275 JE.Soil.63_1781361 JE.Soil.63_1833771 JE.Soil.63_2279036 JE.Soil.95_106615 JE.Soil.95_437283 JE.Soil.95_853801 JE.Soil.95_1458653 JE.Soil.227_718590 JE.Soil.227_836484 JE.Soil.231_5861 JE.Soil.231_373355 JE.Soil.231_474886 JE.Soil.231_912176 JE.Soil.231_986037 JE.Soil.231_1355960 JE.Soil.231_1384254 JE.Soil.231_1662312 JE.Soil.231_1681204 JE.Soil.231_1707853 JE.Soil.231_1719655 JE.Soil.231_1760507 JE.Soil.231_1777371 JE.Soil.231_1919545 JE.Soil.231_2181149 JE.Soil.231_2181228 JE.Soil.231_2192294 JE.Soil.231_2396276 JE.Soil.231_2715004 JE.Soil.235_799444 JE.Soil.235_2213547 JE.Soil.239_1410141 JE.Soil.239_1690931 JE.Soil.67_1006634 JE.Soil.83_14288 JE.Soil.83_20299 JE.Soil.83_128741 JE.Soil.83_576772 JE.Soil.83_838624 JE.Soil.83_1025301 JE.Soil.83_1320003 JE.Soil.83_1542268 JE.Soil.83_1547789 JE.Soil.83_1639381 JE.Soil.83_1673149 JE.Soil.83_2182694 JE.Soil.83_2245501 JE.Soil.83_2450330 JE.Soil.83_2665613 JE.Soil.87_940164 JE.Soil.87_1128545 JE.Soil.87_1278201 JE.Soil.87_1576155 JE.Soil.91_1279771 JE.Soil.95_2516913 JE.Soil.179_2124942 JE.Soil.183_491369 JE.Soil.183_1124457 JE.Soil.187_1096094 JE.Soil.187_2058733 JE.Soil.199_1698683 JE.Soil.211_2791456 JE.Soil.211_3906728 JE.Soil.219_1262264 JE.Soil.227_20923 JE.Soil.227_792222 JE.Soil.227_1328477 JE.Soil.227_1420407 JE.Soil.227_1863532 JE.Soil.227_2498697 JE.Soil.231_353819 JE.Soil.231_678763 JE.Soil.231_802746 JE.Soil.231_1090148 JE.Soil.231_1231428 JE.Soil.231_1967820 JE.Soil.231_2587157 JE.Soil.235_1074845 JE.Soil.235_1847473 JE.Soil.239_2509550 JE.Soil.3_1252451 JE.Soil.3_2456310 JE.Soil.47_573058 JE.Soil.7_70979 JE.Soil.7_1242224 JE.Soil.83_802197 JE.Soil.83_884781 JE.Soil.83_1718326 JE.Soil.83_2014890 JE.Soil.83_2210907 JE.Soil.83_2624787 JE.Soil.83_2624886 JE.Soil.91_132738 JE.Soil.95_1791333 JE.Lundberg.125_47909 JE.Lundberg.125_356050 JE.Lundberg.125_1034451 JE.Lundberg.149_1175847 JE.Lundberg.158_201489 JE.Lundberg.161_789820 JE.Lundberg.161_883333 JE.Lundberg.164_996106 JE.Soil.131_5758976 JE.Soil.191_1083606 JE.Soil.231_725381 JE.Soil.231_838553 JE.Soil.231_1341009 JE.Soil.231_1368411 JE.Soil.231_1770607 JE.Soil.231_2015832 JE.Soil.231_2024524 JE.Soil.231_2108948 JE.Soil.231_2128249 JE.Soil.235_1735466 JE.Soil.235_2230008 JE.Soil.239_333553 JE.Soil.295_993857 JE.Soil.51_1328347 JE.Soil.87_248854 JE.Soil.87_597973 JE.Soil.87_1906424 JE.Soil.87_2083064 JE.Soil.87_2216538 JE.Soil.91_336121 JE.Soil.91_2317510 JE.Soil.95_279959 JE.Lundberg.149_440516 JE.Lundberg.149_1648778 JE.Lundberg.164_725384 JE.Lundberg.80_1044915 JE.Soil.103_717882 JE.Soil.143_2531388 JE.Soil.235_1906595 JE.Soil.43_527300 JE.Soil.51_701282 JE.Soil.51_1250700 JE.Soil.59_2323703 JE.Soil.63_777515 JE.Soil.67_2117409 JE.Soil.75_490103 JE.Soil.75_713701 JE.Soil.75_2065702 JE.Soil.83_328035 JE.Soil.83_783767 JE.Soil.83_1009669 JE.Soil.83_2038148 JE.Soil.83_2496491 JE.Soil.83_2802306 JE.Soil.87_1824898 JE.Soil.91_722900 JE.Soil.95_494749 JE.Soil.95_503323 JE.Soil.95_1697107 JE.Soil.95_1715119 JE.Soil.95_2127683 JE.Lundberg.128_239029 JE.Lundberg.128_896848 JE.Lundberg.134_514361 JE.Lundberg.137_413381 JE.Lundberg.137_418629 JE.Lundberg.146_917616 JE.Lundberg.149_265447 JE.Lundberg.149_265582 JE.Lundberg.149_842147 JE.Lundberg.149_917718 JE.Lundberg.149_917971 JE.Lundberg.155_1334214 JE.Lundberg.155_2612407 JE.Lundberg.158_511884 JE.Lundberg.158_1105192 JE.Lundberg.161_57387 JE.Lundberg.161_343146 JE.Lundberg.161_343298 JE.Lundberg.161_469309 JE.Lundberg.161_703589 JE.Lundberg.161_894433 JE.Lundberg.161_1149153 JE.Lundberg.161_1268887 JE.Lundberg.164_115331 JE.Lundberg.164_558582 JE.Lundberg.167_209832 JE.Lundberg.77_1295497 JE.Soil.103_395840 JE.Soil.227_2537678 JE.Soil.231_60713 JE.Soil.231_1029540 JE.Soil.231_1481625 JE.Soil.231_1498934 JE.Soil.231_2186671 JE.Soil.231_2343858 JE.Soil.235_245531 JE.Soil.235_821714 JE.Soil.235_1169367 JE.Soil.235_1696282 JE.Soil.239_2930855 JE.Soil.279_240306 JE.Soil.279_569747 JE.Soil.295_1599596 JE.Soil.95_1299798 JE.Soil.99_1716950 JE.Soil.99_3285282 JE.Soil.111_49017 JE.Soil.111_1420719 JE.Soil.111_1436962 JE.Soil.111_1675384 JE.Soil.115_61761 JE.Soil.115_806283 JE.Soil.127_2819078 JE.Soil.127_3045691 JE.Soil.127_3187053 JE.Soil.131_3443927 JE.Soil.143_1559663 JE.Soil.143_2283566 JE.Soil.279_320458 JE.Soil.287_894492 JE.Soil.291_1302689 JE.Soil.307_234028 JE.Soil.319_2248674 JE.Soil.99_213017 JE.Soil.99_283676 JE.Soil.99_427838 JE.Soil.183_842443 JE.Soil.191_325554 JE.Soil.191_325982 JE.Soil.191_904331 JE.Soil.191_1422918 JE.Soil.191_1422947 JE.Soil.191_2267189 JE.Soil.211_694403 JE.Soil.211_1174803 JE.Soil.211_3567849 JE.Soil.211_3746659 JE.Soil.219_228845 JE.Soil.219_1030044 JE.Soil.219_1390983 JE.Soil.219_1868713 JE.Soil.35_1189079 JE.Soil.47_470302 JE.Soil.131_586517 JE.Soil.131_647818 JE.Soil.131_713135 JE.Soil.131_1123523 JE.Soil.131_1562041 JE.Soil.131_1751156 JE.Soil.131_2251664 JE.Soil.131_2785159 JE.Soil.131_3099049 JE.Soil.131_3237770 JE.Soil.131_3237798 JE.Soil.131_3768636 JE.Soil.131_4432221 JE.Soil.131_4481083 JE.Soil.131_4845183 JE.Soil.131_4884871 JE.Soil.131_5249551 JE.Lundberg.149_382674 JE.Lundberg.152_237172 JE.Lundberg.152_237311 JE.Lundberg.155_571613 JE.Lundberg.155_571950 JE.Lundberg.155_3002177 JE.Lundberg.158_683655 JE.Soil.83_377434 JE.Soil.83_776143 JE.Soil.83_964892 JE.Soil.83_1095016 JE.Soil.83_1464821 JE.Soil.83_1524417 JE.Soil.83_1671284 JE.Lundberg.155_302171 JE.Lundberg.155_1878162 JE.Lundberg.155_1878342 JE.Lundberg.155_3161127 JE.Lundberg.158_1198133 JE.Lundberg.158_1198425 JE.Lundberg.158_1210720 JE.Lundberg.158_1211067 JE.Lundberg.161_1467219 JE.Soil.227_169725 JE.Soil.227_1426721 JE.Soil.231_2048843 JE.Soil.227_243210 JE.Soil.227_1050453 JE.Soil.227_1280738 JE.Soil.231_1206397 JE.Soil.231_1592145 JE.Soil.235_1398554 JE.Soil.67_1887414 JE.Soil.91_1674897 JE.Soil.91_2114383 JE.Soil.91_2114476 JE.Soil.91_2206114 JE.Soil.95_2595983 JE.Lundberg.188_7915 JE.Lundberg.32_1135865 JE.Lundberg.32_1152675 JE.Lundberg.32_1300787 JE.Lundberg.38_168409 JE.Lundberg.38_314879 JE.Lundberg.38_526543 JE.Lundberg.41_1186641 JE.Lundberg.44_1768341 JE.Lundberg.47_474291 JE.Soil.83_2598350 JE.Soil.227_570030 JE.Soil.227_758424 JE.Soil.227_904969 JE.Soil.227_1217485 JE.Soil.227_2159728 JE.Soil.231_326074 JE.Soil.231_1838227 JE.Soil.231_1838401 JE.Soil.67_145514 JE.Soil.67_481543 JE.Lundberg.146_1262742 JE.Lundberg.149_164910 JE.Lundberg.149_247592 JE.Lundberg.149_428544 JE.Lundberg.155_2933288 JE.Lundberg.155_2939752 JE.Lundberg.161_1475849 JE.Lundberg.164_79265 JE.Lundberg.164_558123 JE.Lundberg.122_1590531 JE.Lundberg.137_1235189 JE.Lundberg.140_1410251 JE.Lundberg.140_1456607 JE.Lundberg.143_355199 JE.Lundberg.149_1286963 JE.Lundberg.68_1136280 JE.Soil.231_1713115 JE.Soil.43_274165 JE.Soil.43_891644 JE.Soil.43_2039531 JE.Soil.51_325444 JE.Soil.95_1997361 JE.Soil.95_2031604 JE.Soil.39_414354 JE.Soil.39_689990 JE.Soil.39_1234477 JE.Soil.39_1923047 JE.Soil.39_2359140 JE.Soil.39_2501028 JE.Soil.39_3529325 JE.Lundberg.149_1059262 JE.Lundberg.155_2482102 JE.Lundberg.155_2482283 JE.Lundberg.161_1286258 JE.Soil.179_424091 JE.Soil.179_2237510 JE.Soil.227_610935 JE.Soil.231_2022850 JE.Soil.235_1581264 JE.Soil.75_1051094 JE.Soil.91_2623700 JE.Soil.95_2532240 JE.Lundberg.158_289601 JE.Lundberg.68_401357 JE.Soil.231_473231 JE.Soil.27_140845 JE.Soil.83_851458 JE.Lundberg.155_1448716 JE.Lundberg.155_1453834 JE.Soil.179_1254053 JE.Soil.179_1254165 JE.Soil.179_2078089 JE.Soil.211_1806847 JE.Soil.35_1947721 JE.Soil.35_2679134 JE.Soil.35_3826914 JE.Soil.47_2361442 JE.Soil.139_1273018 JE.Soil.27_4147904 JE.Soil.43_1871086 JE.Soil.47_2128518 JE.Soil.7_572056 JE.Soil.3_2240876 JE.Soil.43_3579249 JE.Soil.7_820643 JE.Soil.7_1254309 JE.Soil.95_784225 JE.Lundberg.89_1280033 JE.Lundberg.89_1285201 JE.Lundberg.89_1717509 JE.Lundberg.89_1737953 JE.Soil.115_855815 JE.Soil.127_2910482 JE.Soil.191_142606 JE.Soil.23_1060314 JE.Soil.219_176910 JE.Soil.219_177327 JE.Soil.219_1663348 JE.Soil.219_1663513 JE.Soil.227_1412444 JE.Soil.227_1495191 JE.Soil.227_1686185 JE.Soil.227_2249065 JE.Soil.27_321239 JE.Soil.27_857755 JE.Soil.27_1723377 JE.Soil.27_4104697 JE.Soil.227_1685408 JE.Soil.239_1534534 JE.Soil.59_2260681 JE.Lundberg.140_989296 JE.Lundberg.152_1412322 JE.Lundberg.188_925094 JE.Lundberg.149_1867836 JE.Lundberg.161_119843 JE.Lundberg.161_1474969 JE.Soil.227_1576516 JE.Soil.83_885667 JE.Soil.83_2136802 JE.Soil.227_1016590 JE.Soil.235_804319 JE.Soil.227_1563061 JE.Soil.319_643421 JE.Soil.239_2166337 JE.Soil.239_2708265 JE.Soil.231_61227 JE.Soil.231_61796 JE.Soil.187_939420 JE.Soil.231_2720944 JE.Soil.227_2033737 JE.Soil.67_2383133 JE.Soil.231_1105125 JE.Soil.83_2132448 JE.Soil.231_1763334 JE.Soil.231_2158929 JE.Soil.75_816687 JE.Soil.87_2483849 JE.Lundberg.167_986542 JE.Lundberg.32_406120 JE.Lundberg.128_59667 JE.Soil.75_282458 JE.Lundberg.131_670007 JE.Lundberg.161_403657 JE.Lundberg.167_22816 JE.Lundberg.137_1481870 JE.Lundberg.143_1532286 JE.Soil.235_275052 JE.Soil.239_936798 JE.Soil.195_67034 JE.Lundberg.152_872831 JE.Lundberg.149_720214 JE.Soil.239_149950 JE.Soil.231_1366668 JE.Lundberg.161_537747 JE.Soil.195_577108 JE.Soil.103_1569083 JE.Soil.103_171534 JE.Soil.231_2560916 JE.Soil.231_2662451 JE.Soil.131_2730696 JE.Soil.187_1279346 JE.Soil.179_1678433 JE.Soil.179_1654622 JE.Soil.231_258643 JE.Soil.231_1992455 JE.Soil.91_690031 JE.Soil.187_1631279 JE.Soil.195_132535 JE.Soil.283_258873 JE.Soil.239_1512489 JE.Soil.35_3613358 JE.Soil.75_2678865 JE.Soil.59_2667408 JE.Soil.7_1127684 JE.Soil.51_250812 JE.Soil.227_1339238 JE.Soil.67_567108 JE.Soil.91_1932178 JE.Soil.227_2026722 JE.Soil.231_1387818 JE.Soil.231_2498662 JE.Soil.239_3073203 JE.Soil.91_1930292 JE.Soil.239_1323176 JE.Soil.239_1884941 JE.Soil.43_1891734 JE.Soil.27_350189 JE.Soil.39_1780873 JE.Soil.43_3027804 JE.Soil.95_1494309 JE.Soil.59_3014723 JE.Soil.83_681275 JE.Soil.75_801761 JE.Soil.7_576485 JE.Soil.7_977997 JE.Soil.83_682329 JE.Soil.95_123880 JE.Soil.95_585026 JE.Soil.283_2795610 JE.Soil.95_1151922 JE.Lundberg.125_925996 JE.Lundberg.140_889259 JE.Lundberg.131_51600 JE.Soil.83_1161584 JE.Soil.83_1699093 JE.Lundberg.131_1449205 JE.Soil.227_2180647 JE.Soil.187_1687422 JE.Lundberg.161_386196 JE.Soil.83_2079596 JE.Lundberg.137_181498 JE.Lundberg.137_480755 JE.Lundberg.149_340441 JE.Lundberg.140_28279 JE.Lundberg.137_1379235 JE.Lundberg.137_181521 JE.Soil.227_172600 JE.Soil.231_96400 JE.Soil.59_278408 JE.Soil.179_1761377 JE.Lundberg.146_641257 JE.Lundberg.53_2357586 JE.Soil.227_363580 JE.Soil.103_1221752 JE.Lundberg.155_1401970 JE.Lundberg.161_17758 JE.Lundberg.164_822913 JE.Lundberg.2_1578823 JE.Lundberg.77_2009723 JE.Soil.35_3508942 JE.Soil.7_762552 JE.Lundberg.107_979905 JE.Lundberg.125_1258497 JE.Lundberg.125_643332 JE.Lundberg.125_959867 JE.Lundberg.131_973973 JE.Lundberg.137_1246549 JE.Lundberg.137_1434064 JE.Lundberg.137_143606 JE.Lundberg.137_541130 JE.Lundberg.137_913698 JE.Lundberg.155_1038686 JE.Lundberg.155_1075539 JE.Lundberg.155_1311114 JE.Lundberg.155_142194 JE.Lundberg.155_1494920 JE.Lundberg.155_2227793 JE.Lundberg.155_2375623 JE.Lundberg.155_2567899 JE.Lundberg.155_2885162 JE.Lundberg.155_381051 JE.Lundberg.155_843463 JE.Lundberg.155_897173 JE.Lundberg.158_288385 JE.Lundberg.164_687177 JE.Lundberg.173_329385 JE.Lundberg.176_1235288 JE.Lundberg.2_1041079 JE.Lundberg.2_104763 JE.Lundberg.53_1220442 JE.Lundberg.56_38796 JE.Lundberg.56_852803 JE.Lundberg.77_2458123 JE.Lundberg.77_568095 JE.Lundberg.92_1872610 JE.Lundberg.92_1872726 JE.Soil.103_1799289 JE.Soil.103_1928450 JE.Soil.103_912036 JE.Soil.111_1753089 JE.Soil.111_700243 JE.Soil.127_2240428 JE.Soil.127_2696393 JE.Soil.127_738994 JE.Soil.135_1902743 JE.Soil.135_1942389 JE.Soil.135_3074541 JE.Soil.135_3853505 JE.Soil.135_729577 JE.Soil.179_869469 JE.Soil.183_1211333 JE.Soil.219_1335232 JE.Soil.227_1464646 JE.Soil.227_161845 JE.Soil.227_780091 JE.Soil.227_845967 JE.Soil.231_1052011 JE.Soil.231_114565 JE.Soil.231_1812111 JE.Soil.231_2071462 JE.Soil.231_382108 JE.Soil.231_714420 JE.Soil.235_1879605 JE.Soil.239_2458955 JE.Soil.239_2806841 JE.Soil.35_3578309 JE.Soil.51_1341804 JE.Soil.59_1119940 JE.Soil.59_1382240 JE.Soil.59_2463387 JE.Soil.59_2624701 JE.Soil.59_415423 JE.Soil.59_927019 JE.Soil.63_2459058 JE.Soil.67_1621604 JE.Soil.67_1858689 JE.Soil.71_1566990 JE.Soil.71_205910 JE.Soil.75_547937 JE.Soil.7_1071709 JE.Soil.7_390050 JE.Soil.7_60454 JE.Soil.83_1215029 JE.Soil.83_1300929 JE.Soil.83_1794108 JE.Soil.83_1870596 JE.Soil.83_2030488 JE.Soil.87_383637 JE.Soil.91_1781372 JE.Soil.91_2094425 JE.Soil.91_2345545 JE.Soil.91_2513494 JE.Soil.91_2793173 JE.Soil.95_1355984 JE.Soil.95_1792295 JE.Soil.95_2114294 JE.Lundberg.164_603213 JE.Lundberg.191_327562 JE.Lundberg.74_2362136 JE.Lundberg.89_642400 JE.Lundberg.89_642606 JE.Soil.103_1025942 JE.Soil.115_1734527 JE.Soil.135_198946 JE.Soil.135_903402 JE.Soil.135_1161823 JE.Soil.135_1340459 JE.Soil.135_1524615 JE.Soil.135_1633182 JE.Soil.135_2052883 JE.Soil.135_2160985 JE.Soil.135_2208804 JE.Soil.135_2498217 JE.Soil.135_3268302 JE.Soil.135_3358584 JE.Soil.135_3383112 JE.Soil.135_3383349 JE.Soil.135_3547802 JE.Soil.135_3724726 JE.Soil.135_3767468 JE.Soil.135_3836301 JE.Soil.139_944041 JE.Soil.139_1773184 JE.Soil.139_2639550 JE.Soil.143_613074 JE.Soil.143_2742634 JE.Soil.179_175136 JE.Soil.179_1445032 JE.Soil.183_963369 JE.Soil.183_999836 JE.Soil.191_723358 JE.Soil.191_723361 JE.Soil.211_3916537 JE.Soil.215_342439 JE.Soil.219_1656368 JE.Soil.223_2403879 JE.Soil.227_132576 JE.Soil.227_161777 JE.Soil.227_478485 JE.Soil.227_484085 JE.Soil.227_579611 JE.Soil.227_648419 JE.Soil.227_771670 JE.Soil.227_1013854 JE.Soil.227_1231398 JE.Soil.227_1252968 JE.Soil.227_1393216 JE.Soil.227_1661902 JE.Soil.227_1719745 JE.Soil.227_1757270 JE.Soil.227_2073451 JE.Soil.227_2175276 JE.Soil.227_2188727 JE.Soil.227_2579896 JE.Soil.231_451 JE.Soil.231_431068 JE.Soil.231_562127 JE.Soil.231_835239 JE.Soil.231_905197 JE.Soil.231_962079 JE.Soil.231_1007577 JE.Soil.231_1122685 JE.Soil.231_1175763 JE.Soil.231_1337627 JE.Soil.231_1587576 JE.Soil.231_1636235 JE.Soil.231_1719131 JE.Soil.231_1906874 JE.Soil.231_2017013 JE.Soil.231_2343934 JE.Soil.231_2575308 JE.Soil.231_2693991 JE.Soil.231_2713975 JE.Soil.235_1033441 JE.Soil.235_1241039 JE.Soil.235_1417988 JE.Soil.235_1624032 JE.Soil.235_1624103 JE.Soil.235_1879181 JE.Soil.235_2202178 JE.Soil.239_319598 JE.Soil.239_338800 JE.Soil.239_371456 JE.Soil.239_565622 JE.Soil.239_588333 JE.Soil.239_950942 JE.Soil.239_1697923 JE.Soil.239_1713043 JE.Soil.239_2081648 JE.Soil.239_2086583 JE.Soil.239_2345142 JE.Soil.23_52892 JE.Soil.23_270400 JE.Soil.279_22226 JE.Soil.279_140113 JE.Soil.279_459761 JE.Soil.279_495785 JE.Soil.279_500070 JE.Soil.279_1754762 JE.Soil.279_2064795 JE.Soil.279_2138202 JE.Soil.27_1644584 JE.Soil.27_3438172 JE.Soil.283_1325055 JE.Soil.283_1888889 JE.Soil.283_1932959 JE.Soil.287_1143822 JE.Soil.287_1666892 JE.Soil.291_984294 JE.Soil.291_984584 JE.Soil.291_1162535 JE.Soil.295_2128474 JE.Soil.307_453881 JE.Soil.35_901448 JE.Soil.43_668811 JE.Soil.43_1703324 JE.Soil.51_538947 JE.Soil.59_216631 JE.Soil.59_233013 JE.Soil.59_1439377 JE.Soil.59_1530730 JE.Soil.59_1898524 JE.Soil.59_2676856 JE.Soil.59_3020020 JE.Soil.67_120260 JE.Soil.67_250333 JE.Soil.67_462308 JE.Soil.67_1004973 JE.Soil.67_1218669 JE.Soil.67_1262534 JE.Soil.67_1294726 JE.Soil.67_1705524 JE.Soil.75_2362895 JE.Soil.7_343361 JE.Soil.7_650489 JE.Soil.7_1009271 JE.Soil.83_784233 JE.Soil.83_848419 JE.Soil.83_1038066 JE.Soil.83_1234724 JE.Soil.83_1363058 JE.Soil.83_2671263 JE.Soil.87_477283 JE.Soil.87_2606517 JE.Soil.91_180099 JE.Soil.91_196680 JE.Soil.91_484681 JE.Soil.91_561366 JE.Soil.91_785108 JE.Soil.91_1015146 JE.Soil.91_1516335 JE.Soil.91_1653281 JE.Soil.91_1892367 JE.Soil.91_1958276 JE.Soil.91_2753786 JE.Soil.95_781066 JE.Soil.95_937497 JE.Soil.95_1430417 JE.Soil.95_2473799 JE.Lundberg.155_3869 JE.Lundberg.155_87992 JE.Lundberg.155_88738 JE.Lundberg.155_141977 JE.Lundberg.155_183262 JE.Lundberg.155_386589 JE.Lundberg.155_407556 JE.Lundberg.155_426478 JE.Lundberg.155_468122 JE.Lundberg.155_495687 JE.Lundberg.155_520567 JE.Lundberg.155_680584 JE.Lundberg.155_897157 JE.Lundberg.155_1032918 JE.Lundberg.155_1226996 JE.Lundberg.155_1267073 JE.Lundberg.155_1285296 JE.Lundberg.155_1287280 JE.Lundberg.155_1365122 JE.Lundberg.155_1365232 JE.Lundberg.155_1387766 JE.Lundberg.155_1491080 JE.Lundberg.155_1567111 JE.Lundberg.155_1604735 JE.Lundberg.155_1813427 JE.Lundberg.155_1893245 JE.Lundberg.155_1897717 JE.Lundberg.155_2338475 JE.Lundberg.155_2352074 JE.Lundberg.155_2430944 JE.Lundberg.155_2436117 JE.Lundberg.155_2484958 JE.Lundberg.155_2670382 JE.Lundberg.155_2885075 JE.Lundberg.155_2961632 JE.Lundberg.155_3199182 JE.Lundberg.155_3267249 JE.Lundberg.155_3427017 JE.Lundberg.155_3540348 JE.Lundberg.155_3575724 JE.Lundberg.155_3663698 JE.Lundberg.158_638067 JE.Lundberg.164_441245 JE.Soil.231_1053647 JE.Soil.231_1721499 JE.Soil.131_48609 JE.Soil.131_326532 JE.Soil.131_556501 JE.Soil.131_1922651 JE.Soil.131_4690699 JE.Soil.15_677221 JE.Soil.179_990826 JE.Soil.179_2020848 JE.Soil.179_2285875 JE.Soil.187_25219 JE.Soil.187_1337683 JE.Soil.187_2132887 JE.Soil.199_193337 JE.Soil.199_262542 JE.Soil.199_2230883 JE.Soil.19_1873225 JE.Soil.211_619895 JE.Soil.211_993385 JE.Soil.215_2401107 JE.Soil.219_298889 JE.Soil.219_318801 JE.Soil.219_499571 JE.Soil.219_1183306 JE.Soil.219_2102561 JE.Soil.219_2181115 JE.Soil.223_582763 JE.Soil.227_2211084 JE.Soil.27_4327687 JE.Soil.27_4387434 JE.Soil.35_307025 JE.Soil.35_745098 JE.Soil.35_960004 JE.Soil.35_1232406 JE.Soil.35_1289214 JE.Soil.35_2702459 JE.Soil.3_510117 JE.Soil.43_3288422 JE.Soil.75_2641022 JE.Soil.7_367942 JE.Soil.7_685929 JE.Soil.7_822822 JE.Soil.83_1339460 JE.Soil.91_1441322 JE.Soil.95_115948 JE.Lundberg.149_771719 JE.Lundberg.161_619280 JE.Lundberg.191_729726 JE.Lundberg.191_1419510 JE.Lundberg.191_1684520 JE.Lundberg.2_194410 JE.Lundberg.2_830703 JE.Lundberg.2_1040775 JE.Lundberg.2_1259989 JE.Lundberg.2_1707356 JE.Lundberg.77_124491 JE.Lundberg.77_505161 JE.Lundberg.77_582773 JE.Lundberg.77_835993 JE.Lundberg.77_2458267 JE.Lundberg.8_780544 JE.Lundberg.8_780644 JE.Soil.179_820278 JE.Soil.183_790874 JE.Soil.187_762435 JE.Soil.187_1584340 JE.Soil.191_61465 JE.Soil.219_1651434 JE.Soil.219_1968955 JE.Soil.219_2270946 JE.Soil.231_92925 JE.Soil.231_1713865 JE.Soil.231_1807857 JE.Soil.231_2062874 JE.Soil.39_3736749 JE.Soil.51_827175 JE.Soil.59_2080822 JE.Soil.7_522427 JE.Soil.7_871656 JE.Soil.83_290515 JE.Soil.83_1213498 JE.Soil.83_1213543 JE.Soil.83_1519283 JE.Soil.87_1034732 JE.Lundberg.137_671447 JE.Lundberg.161_31286 JE.Lundberg.173_1367417 JE.Lundberg.176_1235119 JE.Lundberg.191_47281 JE.Soil.135_270673 JE.Soil.135_600762 JE.Soil.135_756640 JE.Soil.135_1350530 JE.Soil.135_1392709 JE.Soil.135_1500864 JE.Soil.135_2104126 JE.Soil.135_2424805 JE.Soil.135_2510627 JE.Soil.135_2606696 JE.Soil.135_2606761 JE.Soil.135_2746406 JE.Soil.135_2751838 JE.Soil.135_3492456 JE.Soil.135_3992050 JE.Soil.191_1470464 JE.Soil.199_1327207 JE.Soil.199_1327468 JE.Soil.199_1926885 JE.Soil.215_508899 JE.Soil.215_2019578 JE.Soil.227_1139224 JE.Soil.227_1139371 JE.Soil.227_1262870 JE.Soil.227_1347948 JE.Soil.227_2306822 JE.Soil.231_1609540 JE.Soil.231_2323617 JE.Soil.239_1930433 JE.Soil.59_1436697 JE.Soil.59_2260530 JE.Soil.75_1320837 JE.Soil.95_1016809 JE.Soil.95_2744273 JE.Soil.227_870819 JE.Soil.227_971430 JE.Soil.231_1463488 JE.Soil.235_386559 JE.Soil.235_2340763 JE.Soil.239_936708 JE.Soil.239_2676765 JE.Soil.59_317470 JE.Soil.63_1330998 JE.Soil.87_299634 JE.Soil.87_383560 JE.Soil.87_1036133 JE.Soil.87_1454168 JE.Soil.87_1917748 JE.Soil.91_404491 JE.Soil.95_677408 JE.Soil.95_2044237 JE.Soil.95_2370621 JE.Soil.231_96550 JE.Soil.231_1538409 JE.Soil.231_1845903 JE.Soil.231_2186928 JE.Soil.239_1599727 JE.Soil.75_16670 JE.Soil.83_159001 JE.Soil.83_2441866 JE.Soil.83_2653417 JE.Soil.87_1559284 JE.Soil.87_1639427 JE.Soil.91_2014459 JE.Soil.95_244798 JE.Soil.95_315197 JE.Soil.95_2050293 JE.Soil.59_779346 JE.Soil.59_1064225 JE.Soil.59_1202326 JE.Soil.59_1876029 JE.Soil.59_2204749 JE.Soil.59_2306958 JE.Soil.59_2522619 JE.Soil.59_2617029 JE.Soil.59_2620636 JE.Soil.59_3092811 JE.Soil.219_286161 JE.Soil.219_375395 JE.Soil.219_396046 JE.Soil.219_636175 JE.Soil.219_643148 JE.Soil.219_783560 JE.Soil.219_806634 JE.Soil.219_1913365 JE.Lundberg.146_643027 JE.Lundberg.146_981619 JE.Lundberg.146_1247788 JE.Soil.107_1498407 JE.Soil.107_2430872 JE.Soil.131_4825807 JE.Lundberg.68_757677 JE.Soil.219_510570 JE.Soil.219_1829493 JE.Soil.7_361551 JE.Soil.227_1079503 JE.Soil.231_1834765 JE.Soil.87_1715102 JE.Soil.103_2098964 JE.Soil.103_3141042 JE.Lundberg.155_1402046 JE.Lundberg.161_37048 JE.Soil.195_770619 JE.Lundberg.77_568426 JE.Soil.75_1595396 JE.Soil.35_3509014 JE.Soil.7_1019314 JE.Lundberg.128_141933 JE.Lundberg.155_2316551 JE.Lundberg.2_883947 JE.Soil.135_392084 JE.Soil.227_12752 JE.Soil.59_948019 JE.Soil.51_1040972 JE.Soil.179_2271916 JE.Lundberg.122_1187971 JE.Lundberg.110_1599238 JE.Lundberg.122_100234 JE.Lundberg.149_1758917 JE.Lundberg.140_939683 JE.Soil.231_1927439 JE.Soil.51_409400 JE.Lundberg.140_1205273 JE.Lundberg.140_1349890 JE.Soil.103_1110262 JE.Soil.115_1877602 JE.Soil.191_1867911 JE.Soil.183_601875 JE.Soil.227_83409 JE.Soil.303_995637 JE.Lundberg.128_581789 JE.Lundberg.158_1068825 JE.Lundberg.143_1527127 JE.Lundberg.122_1653457 JE.Lundberg.125_931600 JE.Lundberg.140_539193 JE.Soil.87_1485321 JE.Lundberg.134_599187 JE.Lundberg.161_206680 JE.Soil.63_1701867 JE.Lundberg.122_1190034 JE.Lundberg.131_1290441 JE.Lundberg.146_1494263 JE.Lundberg.146_426888 JE.Lundberg.146_844945 JE.Lundberg.149_1476237 JE.Lundberg.155_2888512 JE.Lundberg.155_2888781 JE.Lundberg.158_198213 JE.Lundberg.161_1407291 JE.Soil.211_1429145 JE.Soil.211_2335359 JE.Soil.211_2392361 JE.Soil.211_3408788 JE.Soil.99_1194760 JE.Lundberg.161_206968 JE.Soil.75_18797 JE.Lundberg.38_1560293 JE.Soil.131_678892 JE.Soil.139_1558779 JE.Lundberg.167_199441 JE.Lundberg.2_1230360 JE.Lundberg.32_1805549 JE.Lundberg.38_23443 JE.Lundberg.38_687899 JE.Lundberg.59_1923336 JE.Soil.131_3377203 JE.Soil.131_744272 JE.Soil.139_1025772 JE.Soil.179_1761489 JE.Soil.187_635606 JE.Soil.27_1670247 JE.Soil.35_3613156 JE.Soil.35_3650095 JE.Soil.35_658101 JE.Soil.3_1714625 JE.Soil.63_2532706 JE.Soil.83_1850951 JE.Lundberg.38_1560523 JE.Soil.3_243 JE.Soil.139_3754512 JE.Lundberg.116_1880195 JE.Soil.139_306951 JE.Lundberg.146_432101 JE.Lundberg.122_94551 JE.Lundberg.137_1589078 JE.Lundberg.122_107211 JE.Soil.231_2017391 JE.Lundberg.128_54974 JE.Lundberg.140_1221608 JE.Lundberg.149_1242791 JE.Lundberg.155_1672654 JE.Lundberg.158_671308 JE.Lundberg.122_107185 JE.Lundberg.122_1316191 JE.Lundberg.122_1373771 JE.Lundberg.122_334537 JE.Lundberg.122_409742 JE.Lundberg.122_744699 JE.Lundberg.122_895724 JE.Lundberg.128_307503 JE.Lundberg.128_307613 JE.Lundberg.128_374188 JE.Lundberg.128_581892 JE.Lundberg.134_15868 JE.Lundberg.134_21003 JE.Lundberg.140_1035875 JE.Lundberg.140_1213412 JE.Lundberg.140_1221395 JE.Lundberg.140_257808 JE.Lundberg.140_58069 JE.Lundberg.140_648531 JE.Lundberg.140_771995 JE.Lundberg.140_903524 JE.Lundberg.143_218244 JE.Lundberg.143_594635 JE.Lundberg.146_142016 JE.Lundberg.146_196630 JE.Lundberg.146_196895 JE.Lundberg.146_562294 JE.Lundberg.149_1348973 JE.Lundberg.149_1624952 JE.Lundberg.149_1671970 JE.Lundberg.149_1679936 JE.Lundberg.149_320841 JE.Lundberg.155_1984330 JE.Lundberg.155_2085293 JE.Lundberg.155_2405826 JE.Lundberg.155_2405945 JE.Lundberg.155_2718003 JE.Lundberg.155_623242 JE.Lundberg.158_1346860 JE.Lundberg.158_295144 JE.Lundberg.158_326187 JE.Lundberg.161_721040 JE.Lundberg.161_84094 JE.Lundberg.161_997014 JE.Lundberg.164_362813 JE.Lundberg.164_975580 JE.Soil.179_1182457 JE.Soil.179_2501956 JE.Soil.187_405514 JE.Soil.199_1240436 JE.Soil.199_2106447 JE.Soil.35_3331222 JE.Soil.3_2481834 JE.Soil.7_479235 JE.Soil.83_1345038 JE.Soil.99_3246538 JE.Lundberg.122_104065 JE.Lundberg.122_165191 JE.Lundberg.125_14616 JE.Lundberg.125_14748 JE.Lundberg.125_208202 JE.Lundberg.125_453580 JE.Lundberg.125_609358 JE.Lundberg.125_1276720 JE.Lundberg.128_60283 JE.Lundberg.128_80410 JE.Lundberg.128_113421 JE.Lundberg.128_387541 JE.Lundberg.131_712287 JE.Lundberg.131_990935 JE.Lundberg.131_1161067 JE.Lundberg.137_1631936 JE.Lundberg.140_898234 JE.Lundberg.140_1255852 JE.Lundberg.143_182157 JE.Lundberg.143_218233 JE.Lundberg.146_24999 JE.Lundberg.146_351229 JE.Lundberg.149_149189 JE.Lundberg.149_149438 JE.Lundberg.149_390676 JE.Lundberg.149_392145 JE.Lundberg.149_1016729 JE.Lundberg.149_1062417 JE.Lundberg.149_1065976 JE.Lundberg.149_1067537 JE.Lundberg.149_1171218 JE.Lundberg.149_1293728 JE.Lundberg.155_1975702 JE.Lundberg.155_2091729 JE.Lundberg.155_2183503 JE.Lundberg.158_3 JE.Lundberg.158_778 JE.Lundberg.158_4679 JE.Lundberg.158_37866 JE.Lundberg.158_170691 JE.Lundberg.158_203526 JE.Lundberg.158_203929 JE.Lundberg.158_326427 JE.Lundberg.158_502719 JE.Lundberg.158_508754 JE.Lundberg.158_658043 JE.Lundberg.158_658250 JE.Lundberg.158_1063512 JE.Lundberg.158_1186445 JE.Lundberg.158_1217999 JE.Lundberg.158_1264424 JE.Lundberg.158_1266148 JE.Lundberg.158_1272222 JE.Lundberg.158_1338607 JE.Lundberg.161_55014 JE.Lundberg.161_874805 JE.Lundberg.161_905150 JE.Lundberg.161_1013867 JE.Lundberg.161_1208351 JE.Lundberg.164_1166566 JE.Lundberg.167_301042 JE.Lundberg.167_309102 JE.Lundberg.167_328095 JE.Lundberg.167_374406 JE.Lundberg.167_400277 JE.Lundberg.167_719636 JE.Lundberg.167_719675 JE.Lundberg.167_792347 JE.Lundberg.167_970873 JE.Lundberg.188_852303 JE.Lundberg.89_1606468 JE.Soil.179_68849 JE.Soil.179_1855472 JE.Soil.199_1842765 JE.Soil.199_2211224 JE.Soil.19_1504494 JE.Soil.23_572573 JE.Soil.35_763206 JE.Soil.35_901134 JE.Soil.35_1488691 JE.Soil.7_1255311 JE.Soil.95_428217 JE.Soil.139_470653 JE.Soil.139_564049 JE.Soil.139_1268256 JE.Soil.139_1540713 JE.Soil.139_1747271 JE.Soil.139_1755192 JE.Soil.139_3318215 JE.Soil.15_1197937 JE.Soil.179_17118 JE.Soil.179_105796 JE.Soil.179_140003 JE.Soil.179_178258 JE.Soil.179_206418 JE.Soil.179_819443 JE.Soil.179_820302 JE.Soil.179_1429069 JE.Soil.179_1551393 JE.Soil.179_1564548 JE.Soil.179_2094300 JE.Soil.179_2168032 JE.Soil.179_2349157 JE.Soil.179_2411498 JE.Soil.179_2482470 JE.Soil.187_191744 JE.Soil.187_398927 JE.Soil.187_462095 JE.Soil.187_647242 JE.Soil.187_1301599 JE.Soil.187_1717058 JE.Soil.195_2033774 JE.Soil.199_1666253 JE.Soil.19_462862 JE.Soil.19_551120 JE.Soil.19_863602 JE.Soil.211_2276019 JE.Soil.211_2589270 JE.Soil.211_3394781 JE.Soil.219_2111514 JE.Soil.219_2111691 JE.Soil.223_513315 JE.Soil.223_513861 JE.Soil.223_1477227 JE.Soil.223_1559052 JE.Soil.223_1711688 JE.Soil.23_22564 JE.Soil.27_666708 JE.Soil.27_2974354 JE.Soil.35_146032 JE.Soil.35_2658072 JE.Soil.47_374979 JE.Soil.7_104813 JE.Soil.7_576504 JE.Soil.7_1094947 JE.Lundberg.146_599429 JE.Lundberg.146_839734 JE.Lundberg.149_162901 JE.Lundberg.149_171521 JE.Lundberg.149_230893 JE.Lundberg.149_304573 JE.Lundberg.149_358685 JE.Lundberg.149_1181569 JE.Lundberg.149_1353505 JE.Lundberg.149_1730775 JE.Lundberg.155_912787 JE.Lundberg.155_1440169 JE.Lundberg.155_1471675 JE.Lundberg.155_1806923 JE.Lundberg.155_2343016 JE.Lundberg.155_2409422 JE.Lundberg.158_362706 JE.Lundberg.161_304578 JE.Lundberg.161_849136 JE.Lundberg.161_1364111 JE.Lundberg.161_1407057 JE.Lundberg.161_1407178 JE.Soil.103_909397 JE.Soil.103_2134002 JE.Soil.103_2679185 JE.Soil.103_2905246 JE.Soil.103_2962250 JE.Soil.127_3077635 JE.Soil.187_1031470 JE.Soil.211_1294637 JE.Soil.211_1321816 JE.Soil.211_1373312 JE.Soil.211_1585322 JE.Soil.211_1585464 JE.Soil.211_1856079 JE.Soil.211_2326875 JE.Soil.211_2767357 JE.Soil.211_2768243 JE.Soil.211_3004909 JE.Soil.211_3423368 JE.Soil.211_3675262 JE.Soil.231_2490991 JE.Lundberg.122_174974 JE.Lundberg.149_284521 JE.Lundberg.149_791047 JE.Lundberg.152_144057 JE.Lundberg.152_875146 JE.Lundberg.152_1634125 JE.Lundberg.158_402498 JE.Lundberg.158_735714 JE.Lundberg.158_1003643 JE.Lundberg.158_1244606 JE.Lundberg.161_629535 JE.Lundberg.164_139527 JE.Lundberg.164_971815 JE.Lundberg.164_972002 JE.Lundberg.188_1826411 JE.Soil.103_1143509 JE.Soil.135_16928 JE.Soil.135_215835 JE.Soil.135_276842 JE.Soil.135_367372 JE.Soil.135_812112 JE.Soil.135_1571819 JE.Soil.135_1591007 JE.Soil.135_3404724 JE.Soil.135_3404930 JE.Soil.319_253788 JE.Soil.319_1295046 JE.Lundberg.137_1589136 JE.Lundberg.146_918841 JE.Lundberg.146_1216871 JE.Lundberg.146_1602897 JE.Lundberg.149_167864 JE.Lundberg.149_201879 JE.Lundberg.149_1178249 JE.Lundberg.155_268041 JE.Lundberg.155_445571 JE.Lundberg.155_3116851 JE.Lundberg.167_601739 JE.Soil.231_1642787 JE.Lundberg.131_1419328 JE.Lundberg.137_665102 JE.Lundberg.140_1453002 JE.Lundberg.146_557197 JE.Lundberg.146_557262 JE.Lundberg.149_893311 JE.Lundberg.155_2085423 JE.Lundberg.155_2405654 JE.Lundberg.158_26200 JE.Lundberg.158_666596 JE.Lundberg.167_654167 JE.Soil.235_1251074 JE.Soil.235_1575384 JE.Soil.239_1534053 JE.Soil.87_191103 JE.Lundberg.128_117632 JE.Lundberg.143_1750578 JE.Lundberg.149_1243024 JE.Lundberg.155_2030007 JE.Lundberg.158_671601 JE.Lundberg.131_1036244 JE.Lundberg.134_510455 JE.Lundberg.137_172149 JE.Lundberg.140_183333 JE.Lundberg.161_575577 JE.Lundberg.149_1059194 JE.Lundberg.176_300504 JE.Soil.227_185741 JE.Lundberg.155_64022 JE.Lundberg.167_419100 JE.Soil.139_3767898 JE.Lundberg.176_387599 JE.Soil.135_1730573 JE.Soil.195_1571217 JE.Soil.219_413275 JE.Lundberg.149_1037990 JE.Soil.131_3837478 JE.Soil.135_1849229 JE.Soil.135_2523632 JE.Soil.139_1602535 JE.Soil.139_4105813 JE.Soil.143_1598517 JE.Soil.143_85741 JE.Soil.15_2259286 JE.Soil.15_74900 JE.Soil.187_1687603 JE.Soil.191_746481 JE.Soil.195_163422 JE.Soil.195_267997 JE.Soil.19_1884770 JE.Soil.19_74473 JE.Soil.211_1299579 JE.Soil.211_2637763 JE.Soil.211_504364 JE.Soil.219_1482552 JE.Soil.227_389194 JE.Soil.227_876955 JE.Soil.235_1070374 JE.Soil.235_1500117 JE.Soil.235_1829050 JE.Soil.235_388785 JE.Soil.23_847487 JE.Soil.27_845615 JE.Soil.35_1163164 JE.Soil.3_1452807 JE.Soil.3_153202 JE.Soil.3_1865081 JE.Soil.3_907914 JE.Soil.47_1864777 JE.Soil.63_1260559 JE.Soil.75_2477703 JE.Soil.7_477804 JE.Soil.7_524542 JE.Soil.87_2021626 JE.Lundberg.176_872708 JE.Lundberg.176_902829 JE.Soil.127_654723 JE.Soil.127_966303 JE.Soil.131_449552 JE.Soil.131_791969 JE.Soil.131_1899369 JE.Soil.131_3504719 JE.Soil.131_3563106 JE.Soil.131_4021665 JE.Soil.131_5030373 JE.Soil.139_174183 JE.Soil.139_519212 JE.Soil.139_549492 JE.Soil.139_895583 JE.Soil.139_895674 JE.Soil.139_2278894 JE.Soil.139_2449020 JE.Soil.139_2667025 JE.Soil.143_176604 JE.Soil.143_182219 JE.Soil.143_284717 JE.Soil.143_387896 JE.Soil.143_434879 JE.Soil.143_501905 JE.Soil.143_542138 JE.Soil.143_654891 JE.Soil.143_1196707 JE.Soil.143_1509800 JE.Soil.143_2077705 JE.Soil.143_2756658 JE.Soil.15_717522 JE.Soil.15_723295 JE.Soil.15_806097 JE.Soil.15_1113377 JE.Soil.15_1539365 JE.Soil.179_132144 JE.Soil.179_528874 JE.Soil.179_1636378 JE.Soil.179_1637195 JE.Soil.179_2476314 JE.Soil.179_2514376 JE.Soil.183_186222 JE.Soil.183_211427 JE.Soil.183_256092 JE.Soil.183_355675 JE.Soil.183_400077 JE.Soil.183_400689 JE.Soil.183_511378 JE.Soil.183_751017 JE.Soil.183_775093 JE.Soil.183_778310 JE.Soil.183_803034 JE.Soil.183_879611 JE.Soil.183_1014049 JE.Soil.183_1027073 JE.Soil.183_1036107 JE.Soil.183_1103080 JE.Soil.183_1192414 JE.Soil.183_1207831 JE.Soil.183_1286571 JE.Soil.183_1335887 JE.Soil.183_1344700 JE.Soil.183_1386815 JE.Soil.183_1496426 JE.Soil.187_406559 JE.Soil.187_407059 JE.Soil.187_632619 JE.Soil.187_1051674 JE.Soil.187_1161432 JE.Soil.187_1551233 JE.Soil.187_1620277 JE.Soil.191_330979 JE.Soil.191_426729 JE.Soil.191_458501 JE.Soil.191_528077 JE.Soil.191_696438 JE.Soil.191_709742 JE.Soil.191_784915 JE.Soil.191_825433 JE.Soil.191_888273 JE.Soil.191_983138 JE.Soil.191_1004403 JE.Soil.191_1094890 JE.Soil.191_1300026 JE.Soil.191_1433076 JE.Soil.191_1433619 JE.Soil.191_1602410 JE.Soil.191_1604819 JE.Soil.191_2147195 JE.Soil.191_2147485 JE.Soil.191_2264073 JE.Soil.195_75922 JE.Soil.195_197869 JE.Soil.195_231926 JE.Soil.195_267590 JE.Soil.195_510111 JE.Soil.195_593607 JE.Soil.195_827634 JE.Soil.195_839612 JE.Soil.195_1031618 JE.Soil.195_1314271 JE.Soil.195_1314519 JE.Soil.195_1394887 JE.Soil.195_1423901 JE.Soil.195_1592207 JE.Soil.195_1656903 JE.Soil.195_1842740 JE.Soil.195_2034196 JE.Soil.195_2058042 JE.Soil.195_2317242 JE.Soil.199_1148125 JE.Soil.199_1823172 JE.Soil.199_2042497 JE.Soil.19_1476099 JE.Soil.19_1509899 JE.Soil.211_60201 JE.Soil.211_279481 JE.Soil.211_360818 JE.Soil.211_774448 JE.Soil.211_996315 JE.Soil.211_1032848 JE.Soil.211_1337565 JE.Soil.211_1395374 JE.Soil.211_1443222 JE.Soil.211_1760967 JE.Soil.211_1869877 JE.Soil.211_1901558 JE.Soil.211_2029291 JE.Soil.211_2080504 JE.Soil.211_3126111 JE.Soil.211_3312153 JE.Soil.211_3332453 JE.Soil.211_3488045 JE.Soil.211_3654070 JE.Soil.211_3731980 JE.Soil.211_3948988 JE.Soil.215_765402 JE.Soil.215_1668563 JE.Soil.215_1955516 JE.Soil.215_2170752 JE.Soil.219_347010 JE.Soil.219_381199 JE.Soil.219_444086 JE.Soil.219_730812 JE.Soil.219_814685 JE.Soil.219_814721 JE.Soil.219_1366479 JE.Soil.219_1572961 JE.Soil.219_1675023 JE.Soil.219_1750338 JE.Soil.219_1847300 JE.Soil.219_1863013 JE.Soil.219_1988720 JE.Soil.223_92432 JE.Soil.223_2025470 JE.Soil.223_2149579 JE.Soil.223_2518833 JE.Soil.223_2611384 JE.Soil.235_279687 JE.Soil.235_1652875 JE.Soil.235_1653019 JE.Soil.235_1754905 JE.Soil.235_1802711 JE.Soil.235_1913842 JE.Soil.23_168991 JE.Soil.23_424962 JE.Soil.23_449788 JE.Soil.23_1002180 JE.Soil.23_1258271 JE.Soil.23_1663299 JE.Soil.27_1497489 JE.Soil.27_1628028 JE.Soil.27_2132707 JE.Soil.27_2432280 JE.Soil.27_2432436 JE.Soil.27_2434889 JE.Soil.27_3213411 JE.Soil.291_685933 JE.Soil.35_1569982 JE.Soil.35_1596238 JE.Soil.35_1596331 JE.Soil.35_1648247 JE.Soil.35_1903744 JE.Soil.35_2291994 JE.Soil.35_2907873 JE.Soil.35_3170541 JE.Soil.35_3458384 JE.Soil.35_3996828 JE.Soil.39_1682562 JE.Soil.3_393173 JE.Soil.3_1260512 JE.Soil.3_1284068 JE.Soil.3_1959564 JE.Soil.3_2232662 JE.Soil.3_2430041 JE.Soil.3_2647792 JE.Soil.43_352868 JE.Soil.43_1566175 JE.Soil.47_1074395 JE.Soil.47_1864674 JE.Soil.47_2930668 JE.Soil.7_67934 JE.Soil.7_501768 JE.Soil.7_579765 JE.Soil.7_1058428 JE.Soil.7_1070949 JE.Soil.227_1073587 JE.Soil.227_1895493 JE.Soil.231_176746 JE.Soil.231_303670 JE.Soil.231_1293312 JE.Soil.231_1354957 JE.Soil.231_1588866 JE.Soil.231_1660421 JE.Soil.235_697108 JE.Soil.235_697137 JE.Soil.235_1210377 JE.Soil.235_1863852 JE.Soil.235_2095937 JE.Soil.239_1207710 JE.Soil.59_884199 JE.Soil.71_2416082 JE.Soil.71_2416083 JE.Soil.75_2784940 JE.Soil.87_2283800 JE.Soil.95_2085243 JE.Soil.95_2677972 JE.Lundberg.155_64252 JE.Soil.191_92337 JE.Soil.215_1654848 JE.Soil.219_1431418 JE.Soil.279_1435713 JE.Soil.283_2937236 JE.Soil.303_475842 JE.Soil.91_2114486 JE.Soil.99_116281 JE.Soil.7_302089 JE.Soil.7_374154 JE.Soil.7_768930 JE.Soil.143_770027 JE.Soil.143_2675204 JE.Soil.235_1603978 JE.Lundberg.176_493284 JE.Lundberg.176_1908753 JE.Soil.135_2495352 JE.Soil.7_808056 JE.Soil.195_1571654 JE.Soil.3_153085 JE.Soil.211_2416195 JE.Soil.231_1619723 JE.Soil.35_1951341 JE.Soil.35_2679351 JE.Lundberg.122_99969 JE.Lundberg.161_1388202 JE.Lundberg.188_50861 JE.Soil.135_3298797 JE.Soil.191_2681 JE.Soil.223_2684205 JE.Soil.227_531624 JE.Soil.227_8428 JE.Soil.227_9623 JE.Soil.231_2627901 JE.Soil.239_702743 JE.Soil.279_123944 JE.Soil.63_1857192 JE.Soil.83_1501163 JE.Soil.83_2021869 JE.Soil.83_940973 JE.Soil.87_2112822 JE.Soil.95_751390 JE.Lundberg.131_1321298 JE.Lundberg.131_203962 JE.Lundberg.137_1463402 JE.Lundberg.137_495407 JE.Lundberg.149_92733 JE.Lundberg.158_290537 JE.Lundberg.161_132230 JE.Lundberg.176_1098542 JE.Lundberg.176_261872 JE.Lundberg.191_1437774 JE.Soil.111_212245 JE.Soil.227_2453717 JE.Soil.231_1858829 JE.Soil.231_2476049 JE.Soil.239_2044418 JE.Soil.51_1336524 JE.Soil.51_1370346 JE.Soil.51_485540 JE.Soil.51_653667 JE.Soil.51_653827 JE.Soil.59_2942879 JE.Soil.75_1804453 JE.Soil.83_1673426 JE.Soil.23_557007 JE.Soil.51_824485 JE.Soil.83_660061 JE.Lundberg.155_3161250 JE.Lundberg.149_747226 JE.Lundberg.122_1157231 JE.Lundberg.176_834376 JE.Lundberg.134_132399 JE.Lundberg.146_125231 JE.Lundberg.149_1853107 JE.Lundberg.164_536473 JE.Lundberg.164_536794 JE.Lundberg.164_731342 JE.Soil.111_1446413 JE.Soil.287_1853248 JE.Lundberg.128_76092 JE.Lundberg.131_1036156 JE.Lundberg.161_575683 JE.Soil.227_137533 JE.Soil.227_451844 JE.Soil.227_1567834 JE.Soil.35_3971649 JE.Soil.59_1690048 JE.Lundberg.131_913986 JE.Lundberg.140_933666 JE.Lundberg.149_1743632 JE.Lundberg.149_305238 JE.Soil.187_47800 JE.Soil.179_112834 JE.Soil.227_972898 JE.Soil.59_931633 JE.Lundberg.122_1517229 JE.Soil.103_3060629 JE.Soil.127_80667 JE.Soil.191_59646 JE.Lundberg.122_1060754 JE.Lundberg.122_1257613 JE.Lundberg.122_1642097 JE.Lundberg.125_1247986 JE.Lundberg.125_33351 JE.Lundberg.128_330076 JE.Lundberg.128_648007 JE.Lundberg.128_666506 JE.Lundberg.131_1113457 JE.Lundberg.134_76483 JE.Lundberg.137_1500450 JE.Lundberg.137_18820 JE.Lundberg.140_939542 JE.Lundberg.161_1440406 JE.Lundberg.164_815227 JE.Soil.127_2256058 JE.Soil.179_2501154 JE.Soil.191_2098067 JE.Soil.227_296185 JE.Soil.227_826550 JE.Soil.227_836056 JE.Soil.231_1027031 JE.Soil.231_2459210 JE.Soil.231_2563708 JE.Soil.231_677597 JE.Soil.59_1030320 JE.Soil.59_2383784 JE.Soil.83_2127325 JE.Soil.83_2657645 JE.Soil.83_519381 JE.Soil.87_1711579 JE.Soil.87_2649060 JE.Soil.95_887179 JE.Soil.187_1857103 JE.Soil.211_2874730 JE.Soil.211_3752273 JE.Soil.23_745407 JE.Soil.3_913478 JE.Soil.7_138387 JE.Soil.7_1010815 JE.Soil.7_1049532 JE.Soil.179_1922929 JE.Soil.191_598535 JE.Soil.191_1234040 JE.Soil.191_1711662 JE.Soil.191_2129541 JE.Soil.191_2216225 JE.Soil.219_1585754 JE.Soil.231_877412 JE.Soil.59_1928210 JE.Soil.59_2649920 JE.Soil.71_486080 JE.Soil.75_605003 JE.Soil.75_1908043 JE.Soil.87_600394 JE.Soil.87_620099 JE.Lundberg.131_1113439 JE.Soil.295_22894 JE.Soil.127_3064315 JE.Soil.35_3248160 JE.Lundberg.149_664170 JE.Lundberg.167_102321 JE.Soil.231_408606 JE.Soil.75_1617768 JE.Soil.235_1829256 JE.Soil.235_791630 JE.Soil.239_408918 JE.Soil.59_1923559 JE.Soil.71_1464674 JE.Soil.75_1696068 JE.Soil.75_3635811 JE.Soil.83_1278325 JE.Soil.87_2078694 JE.Soil.59_373007 JE.Soil.87_309221 JE.Soil.87_903807 JE.Soil.87_1429509 JE.Soil.87_2406233 JE.Soil.91_50244 JE.Soil.95_2218450 JE.Soil.91_2646764 JE.Soil.235_1210732 JE.Soil.83_655685 JE.Soil.231_1797742 JE.Lundberg.41_1181556 JE.Soil.179_1478132 JE.Soil.47_558374 JE.Soil.279_1502076 JE.Soil.51_1204128 JE.Soil.227_21007 JE.Soil.219_1199006 JE.Soil.227_331631 JE.Soil.103_52991 JE.Soil.227_961374 JE.Soil.235_1987537 JE.Lundberg.131_471163 JE.Soil.103_2055630 JE.Soil.131_542164 JE.Soil.131_6017887 JE.Soil.179_990328 JE.Soil.19_1746457 JE.Soil.211_3511900 JE.Soil.211_915024 JE.Soil.227_1512722 JE.Soil.227_1818940 JE.Soil.227_731923 JE.Soil.231_1809639 JE.Soil.231_2255134 JE.Soil.235_1678978 JE.Soil.235_1813507 JE.Soil.239_2325535 JE.Soil.239_2912922 JE.Soil.279_1763304 JE.Soil.67_197673 JE.Soil.95_1282430 JE.Soil.95_1485984 JE.Soil.95_1896255 JE.Soil.227_330248 JE.Soil.227_330279 JE.Soil.227_1153921 JE.Soil.227_2245990 JE.Soil.227_2254665 JE.Soil.227_2552976 JE.Soil.231_104613 JE.Soil.231_660461 JE.Soil.231_679093 JE.Soil.231_1255297 JE.Soil.231_1944209 JE.Soil.231_2009427 JE.Soil.235_627237 JE.Soil.235_787184 JE.Soil.235_1024304 JE.Soil.51_1467557 JE.Soil.63_286579 JE.Soil.75_1056829 JE.Soil.91_799628 JE.Soil.91_1538820 JE.Soil.95_1283575 JE.Soil.95_1739819 JE.Soil.95_2199466 JE.Soil.95_2678760 JE.Soil.227_623419 JE.Soil.227_1933168 JE.Soil.227_2229798 JE.Soil.231_1941429 JE.Soil.231_2553817 JE.Soil.231_2577051 JE.Soil.235_1056829 JE.Soil.71_2198214 JE.Soil.71_2327408 JE.Soil.83_1481073 JE.Soil.83_1666439 JE.Soil.95_1059244 JE.Soil.231_932765 JE.Soil.231_1373677 JE.Soil.231_2295435 JE.Soil.235_1046267 JE.Soil.235_1497106 JE.Soil.239_104263 JE.Soil.239_246965 JE.Soil.239_435649 JE.Soil.83_1752399 JE.Soil.83_2568509 JE.Soil.127_851502 JE.Soil.131_5250037 JE.Soil.139_989148 JE.Soil.231_761507 JE.Soil.231_2203725 JE.Soil.287_1881830 JE.Soil.95_1646012 JE.Soil.95_2289099 JE.Soil.235_2118578 JE.Soil.231_1672053 JE.Soil.103_1053348 JE.Lundberg.173_633662 JE.Soil.227_161190 JE.Lundberg.122_173328 JE.Lundberg.149_1178272 JE.Soil.179_1941293 JE.Soil.135_2250016 JE.Soil.135_2640536 JE.Soil.219_478689 JE.Soil.231_121125 JE.Lundberg.164_735496 JE.Lundberg.164_836721 JE.Lundberg.173_633971 JE.Soil.103_1462579 JE.Soil.111_358030 JE.Soil.127_1898465 JE.Soil.127_936030 JE.Soil.131_1113706 JE.Soil.131_2248501 JE.Soil.131_3221656 JE.Soil.131_5776399 JE.Soil.135_677960 JE.Soil.135_957591 JE.Soil.139_610605 JE.Soil.143_533719 JE.Soil.179_1780667 JE.Soil.179_84365 JE.Soil.183_1512660 JE.Soil.183_1512980 JE.Soil.183_1587032 JE.Soil.183_84327 JE.Soil.183_944872 JE.Soil.187_2028774 JE.Soil.187_951401 JE.Soil.191_1362862 JE.Soil.211_3452407 JE.Soil.211_654463 JE.Soil.219_1124120 JE.Soil.219_1660665 JE.Soil.219_971109 JE.Soil.227_2385236 JE.Soil.231_2229872 JE.Soil.231_514674 JE.Soil.235_72802 JE.Soil.27_1126582 JE.Soil.27_280288 JE.Soil.3_303064 JE.Soil.3_347339 JE.Soil.47_1359056 JE.Soil.7_220470 JE.Soil.7_719662 JE.Soil.7_833461 JE.Soil.83_1493614 JE.Soil.231_1908293 JE.Soil.235_328013 JE.Soil.235_902128 JE.Soil.235_902548 JE.Soil.235_1217023 JE.Soil.235_1578370 JE.Soil.235_1901156 JE.Soil.27_105303 JE.Soil.27_4558286 JE.Soil.67_717471 JE.Soil.87_670557 JE.Soil.91_302807 JE.Soil.95_1275677 JE.Soil.95_2662088 JE.Soil.131_744419 JE.Soil.131_2125457 JE.Soil.143_778261 JE.Soil.143_850907 JE.Soil.143_1799569 JE.Soil.27_520036 JE.Soil.35_1095723 JE.Soil.43_1277094 JE.Soil.43_1686092 JE.Soil.43_2877879 JE.Soil.47_2326610 JE.Soil.7_708124 JE.Soil.7_1001531 JE.Soil.15_190750 JE.Soil.15_1784032 JE.Soil.15_2234411 JE.Soil.179_287010 JE.Soil.179_1888267 JE.Soil.215_2225091 JE.Soil.219_1124695 JE.Soil.39_950049 JE.Soil.39_2912250 JE.Soil.231_235643 JE.Soil.231_727857 JE.Soil.51_454344 JE.Soil.75_2752760 JE.Soil.83_2485279 JE.Soil.231_1447535 JE.Soil.95_120759 JE.Soil.95_1528474 JE.Lundberg.164_766669 JE.Soil.43_3113547 JE.Soil.7_256555 JE.Soil.183_534269 JE.Soil.27_4257393 JE.Soil.187_359353 JE.Soil.183_1150357 JE.Soil.219_850893 JE.Soil.231_121623 JE.Soil.3_1271082 JE.Soil.7_326447 JE.Soil.7_488875 JE.Soil.227_1584435 JE.Soil.95_1388925 JE.Soil.95_1988439 JE.Soil.227_1759911 JE.Soil.227_534203 JE.Soil.231_2285038 JE.Soil.235_747326 JE.Soil.43_2334399 JE.Soil.47_2556998 JE.Soil.83_2675700 JE.Soil.95_1463409 JE.Soil.95_280197 JE.Lundberg.173_239119 JE.Lundberg.107_925761 JE.Lundberg.173_359295 JE.Lundberg.188_1812135 JE.Lundberg.188_517070 JE.Lundberg.191_671088 JE.Lundberg.44_209903 JE.Lundberg.44_290264 JE.Lundberg.44_991710 JE.Lundberg.56_1829899 JE.Soil.43_1657161 JE.Soil.43_2341312 JE.Soil.75_2581739 JE.Lundberg.173_850551 JE.Lundberg.173_1113694 JE.Lundberg.173_1117702 JE.Lundberg.182_1379385 JE.Lundberg.188_9776 JE.Lundberg.188_318253 JE.Lundberg.188_517282 JE.Lundberg.188_671920 JE.Lundberg.188_856015 JE.Lundberg.188_1033185 JE.Lundberg.188_1873959 JE.Lundberg.188_1896255 JE.Lundberg.44_160367 JE.Lundberg.44_877420 JE.Lundberg.74_483631 JE.Lundberg.74_1563228 JE.Lundberg.80_658380 JE.Lundberg.80_910215 JE.Lundberg.86_281186 JE.Lundberg.86_1418609 JE.Lundberg.92_838351 JE.Lundberg.98_30947 JE.Soil.183_1358580 JE.Soil.43_547630 JE.Soil.43_794370 JE.Soil.43_1828666 JE.Soil.43_2869456 JE.Soil.43_3243356 JE.Soil.75_353728 JE.Soil.75_395433 JE.Soil.75_2311484 JE.Soil.95_2368482 JE.Soil.211_942609 JE.Soil.227_2143607 JE.Lundberg.128_572685 JE.Lundberg.140_324651 JE.Lundberg.113_260782 JE.Lundberg.131_122783 JE.Lundberg.131_164913 JE.Lundberg.92_426794 JE.Lundberg.167_420058 JE.Lundberg.188_449753 JE.Lundberg.26_692697 JE.Lundberg.53_1165288 JE.Lundberg.5_34035 JE.Lundberg.71_1842105 JE.Lundberg.71_588932 JE.Soil.183_1506086 JE.Soil.231_2429022 JE.Soil.183_37169 JE.Soil.303_1055059 JE.Lundberg.134_319884 JE.Lundberg.20_1184890 JE.Lundberg.56_1341748 JE.Lundberg.59_1538126 JE.Lundberg.59_1810703 JE.Lundberg.59_842095 JE.Lundberg.5_1368651 JE.Lundberg.62_1042062 JE.Lundberg.65_1183349 JE.Lundberg.65_1218743 JE.Lundberg.65_188118 JE.Lundberg.65_349441 JE.Lundberg.65_44940 JE.Lundberg.68_1993268 JE.Lundberg.68_34994 JE.Lundberg.68_440758 JE.Lundberg.71_1632702 JE.Lundberg.71_1703234 JE.Lundberg.77_1410361 JE.Lundberg.77_458524 JE.Soil.227_2099010 JE.Soil.231_2342901 JE.Soil.231_296395 JE.Lundberg.2_654227 JE.Lundberg.71_669448 JE.Lundberg.104_1451733 JE.Lundberg.71_926683 JE.Lundberg.119_323475 JE.Lundberg.104_1455264 JE.Lundberg.104_190061 JE.Lundberg.53_2012679 JE.Lundberg.53_405545 JE.Lundberg.101_389492 JE.Lundberg.104_1321056 JE.Lundberg.107_350650 JE.Lundberg.107_832724 JE.Lundberg.107_933265 JE.Lundberg.110_1217879 JE.Lundberg.110_1361842 JE.Lundberg.110_951615 JE.Lundberg.113_50912 JE.Lundberg.116_1239045 JE.Lundberg.116_2028814 JE.Lundberg.116_257662 JE.Lundberg.116_943646 JE.Lundberg.119_1411385 JE.Lundberg.119_1764415 JE.Lundberg.119_991109 JE.Lundberg.176_1725674 JE.Lundberg.17_1336301 JE.Lundberg.17_213325 JE.Lundberg.23_964599 JE.Lundberg.2_1135942 JE.Lundberg.2_172599 JE.Lundberg.50_592355 JE.Lundberg.50_653184 JE.Lundberg.50_751324 JE.Lundberg.53_601151 JE.Lundberg.56_1036737 JE.Lundberg.56_1884989 JE.Lundberg.56_21652 JE.Lundberg.62_1040035 JE.Lundberg.65_1180705 JE.Lundberg.65_17092 JE.Lundberg.65_1863800 JE.Lundberg.65_1876469 JE.Lundberg.65_439538 JE.Lundberg.71_124960 JE.Lundberg.71_131679 JE.Lundberg.71_1880740 JE.Lundberg.71_1930431 JE.Lundberg.71_315708 JE.Lundberg.71_534676 JE.Lundberg.71_702177 JE.Lundberg.71_726837 JE.Lundberg.8_327293 JE.Lundberg.8_463403 JE.Soil.27_1553890 JE.Soil.47_1787831 JE.Lundberg.107_946652 JE.Lundberg.107_1015568 JE.Lundberg.110_986961 JE.Lundberg.113_51089 JE.Lundberg.113_1024686 JE.Lundberg.116_447045 JE.Lundberg.116_512294 JE.Lundberg.116_1255357 JE.Lundberg.116_1618469 JE.Lundberg.176_1182257 JE.Lundberg.176_1725715 JE.Lundberg.188_548686 JE.Lundberg.29_219398 JE.Lundberg.29_1574238 JE.Lundberg.32_1211745 JE.Lundberg.50_485043 JE.Lundberg.50_663180 JE.Lundberg.50_859017 JE.Lundberg.50_1336974 JE.Lundberg.56_1546266 JE.Lundberg.59_950665 JE.Lundberg.62_160049 JE.Lundberg.62_458339 JE.Lundberg.62_571938 JE.Lundberg.62_854408 JE.Lundberg.62_1040331 JE.Lundberg.62_1275483 JE.Lundberg.62_1725781 JE.Lundberg.62_1837471 JE.Lundberg.62_1964916 JE.Lundberg.65_191853 JE.Lundberg.65_464352 JE.Lundberg.65_1110710 JE.Lundberg.65_1260411 JE.Lundberg.71_1020416 JE.Lundberg.71_1020555 JE.Lundberg.71_1336701 JE.Lundberg.71_1381207 JE.Lundberg.74_2870631 JE.Lundberg.80_279993 JE.Lundberg.80_466770 JE.Lundberg.80_571450 JE.Lundberg.80_571671 JE.Lundberg.80_779656 JE.Lundberg.80_825515 JE.Lundberg.80_1004780 JE.Lundberg.86_1664807 JE.Lundberg.89_51777 JE.Lundberg.89_51837 JE.Lundberg.89_132932 JE.Lundberg.89_603845 JE.Lundberg.89_975994 JE.Lundberg.89_976100 JE.Lundberg.89_976338 JE.Lundberg.89_1213530 JE.Lundberg.89_1469408 JE.Lundberg.89_1519117 JE.Lundberg.89_1519286 JE.Lundberg.98_1101832 JE.Soil.15_1543280 JE.Soil.47_753905 JE.Lundberg.95_373084 JE.Soil.187_115341 JE.Soil.19_1302706 JE.Soil.71_625123 JE.Soil.91_2263695 JE.Soil.95_1713250 JE.Lundberg.71_827726 JE.Soil.179_1871819 JE.Lundberg.20_1446218 JE.Lundberg.26_732213 JE.Lundberg.53_601099 JE.Lundberg.62_884632 JE.Lundberg.65_1510143 JE.Lundberg.71_1542968 JE.Lundberg.71_903354 JE.Lundberg.71_702306 JE.Soil.15_248483 JE.Soil.219_1109354 JE.Soil.219_916898 JE.Soil.219_2088023 JE.Soil.219_324513 JE.Soil.111_2576172 JE.Soil.143_777644 JE.Soil.143_1987310 JE.Soil.219_511686 JE.Soil.235_1535682 JE.Soil.83_837378 JE.Soil.143_1057433 JE.Soil.103_2079142
JE.Lundberg.143_681195 JE.Lundberg.143_681305 JE.Lundberg.44_587273 JE.Soil.283_1549032 JE.Lundberg.152_1771861 JE.Soil.87_656029 JE.Lundberg.59_725194 JE.Lundberg.59_37877 JE.Lundberg.59_2292302 JE.Lundberg.59_259542 JE.Lundberg.59_725459 JE.Lundberg.59_2145832 JE.Lundberg.104_1189966 JE.Soil.43_2542641 JE.Lundberg.17_1215 JE.Lundberg.62_1547577 JE.Lundberg.8_1500496 JE.Lundberg.8_1403579 JE.Soil.103_522433 JE.Soil.103_522473 JE.Soil.103_943247 JE.Soil.111_13309 JE.Soil.139_368984 JE.Soil.139_2891711 JE.Soil.291_439282 JE.Soil.99_3212820 JE.Lundberg.11_234253 JE.Lundberg.23_285208 JE.Lundberg.23_697588 JE.Lundberg.23_980127 JE.Lundberg.188_705917 JE.Lundberg.188_706012 JE.Lundberg.5_442355 JE.Lundberg.110_453564 JE.Lundberg.131_54198 JE.Lundberg.131_108015 JE.Lundberg.131_130497 JE.Lundberg.29_1021709 JE.Lundberg.77_983856 JE.Lundberg.122_750951 JE.Soil.103_442551 JE.Lundberg.125_248038 JE.Lundberg.143_1750948 JE.Soil.215_2344017 JE.Lundberg.131_393352 JE.Soil.187_703631 JE.Soil.187_1360551 JE.Soil.19_11677 JE.Soil.215_69394 JE.Soil.215_1138450 JE.Soil.215_1901549 JE.Soil.3_2588973 JE.Lundberg.158_844050 JE.Soil.127_1001100 JE.Lundberg.20_1808369 JE.Lundberg.38_1740517 JE.Lundberg.8_1023287 JE.Lundberg.8_1349464 JE.Lundberg.26_905664 JE.Lundberg.32_1548992 JE.Lundberg.38_1735298 JE.Lundberg.8_1172205 JE.Soil.83_2670699 JE.Lundberg.8_508634 JE.Lundberg.98_803539 JE.Lundberg.191_563810 JE.Lundberg.77_2109807 JE.Lundberg.86_1638090 JE.Lundberg.77_2109911 JE.Lundberg.161_802137 JE.Soil.231_247255 JE.Lundberg.110_844166 JE.Lundberg.128_307896 JE.Soil.187_835174 JE.Lundberg.107_1023122 JE.Lundberg.17_752526 JE.Lundberg.11_227571 JE.Lundberg.50_1312763 JE.Lundberg.56_1230119 JE.Lundberg.11_1732911 JE.Lundberg.23_766885 JE.Lundberg.53_935160 JE.Lundberg.101_1228885 JE.Lundberg.107_78716 JE.Lundberg.11_1732650 JE.Lundberg.128_803634 JE.Lundberg.134_597860 JE.Lundberg.137_1368532 JE.Lundberg.140_1352702 JE.Lundberg.140_35012 JE.Lundberg.143_1101180 JE.Lundberg.23_1257189 JE.Lundberg.23_1601200 JE.Lundberg.26_392062 JE.Lundberg.26_392246 JE.Lundberg.35_2014726 JE.Lundberg.50_482039 JE.Lundberg.50_487745 JE.Lundberg.50_809887 JE.Lundberg.53_452822 JE.Lundberg.53_818287 JE.Lundberg.5_2036367 JE.Lundberg.5_311054 JE.Lundberg.5_585851 JE.Lundberg.62_109532 JE.Lundberg.62_1220818 JE.Lundberg.62_1698264 JE.Lundberg.62_1702613 JE.Lundberg.62_1849939 JE.Lundberg.62_585285 JE.Lundberg.62_878508 JE.Lundberg.65_1410529 JE.Lundberg.65_1905310 JE.Lundberg.68_2028718 JE.Lundberg.68_426024 JE.Lundberg.68_673055 JE.Lundberg.68_721734 JE.Lundberg.68_79324 JE.Lundberg.68_803974 JE.Lundberg.71_1393757 JE.Lundberg.71_696038 JE.Lundberg.74_1795398 JE.Lundberg.89_1362688 JE.Lundberg.89_1589259 JE.Lundberg.8_562275 JE.Lundberg.95_1080256 JE.Soil.199_382477 JE.Soil.47_1952501 JE.Soil.51_781311 JE.Soil.67_1190055 JE.Lundberg.110_984086 JE.Lundberg.110_1104759 JE.Lundberg.158_412963 JE.Lundberg.170_389424 JE.Lundberg.17_475984 JE.Lundberg.17_654805 JE.Lundberg.17_661967 JE.Lundberg.17_667025 JE.Lundberg.17_1212933 JE.Lundberg.17_1536596 JE.Lundberg.23_437336 JE.Lundberg.23_1257489 JE.Lundberg.23_1344215 JE.Lundberg.26_392026 JE.Lundberg.32_965342 JE.Lundberg.38_1379136 JE.Lundberg.41_627795 JE.Lundberg.44_230265 JE.Lundberg.50_614818 JE.Lundberg.50_705056 JE.Lundberg.50_967776 JE.Lundberg.53_96390 JE.Lundberg.53_403598 JE.Lundberg.53_818108 JE.Lundberg.53_933952 JE.Lundberg.53_2200126 JE.Lundberg.53_2307656 JE.Lundberg.56_1229903 JE.Lundberg.5_106933 JE.Lundberg.5_107235 JE.Lundberg.5_1200133 JE.Lundberg.5_2004407 JE.Lundberg.62_1050345 JE.Lundberg.62_1932188 JE.Lundberg.68_878290 JE.Lundberg.68_1823763 JE.Lundberg.68_2293538 JE.Lundberg.71_379654 JE.Lundberg.71_1160214 JE.Lundberg.74_1499788 JE.Lundberg.74_1505086 JE.Lundberg.80_74171 JE.Lundberg.80_77872 JE.Lundberg.80_1067815 JE.Lundberg.86_377484 JE.Lundberg.86_2022855 JE.Lundberg.89_397514 JE.Lundberg.89_606515 JE.Lundberg.89_1075920 JE.Lundberg.89_1081157 JE.Lundberg.89_1257470 JE.Lundberg.89_1710386 JE.Lundberg.95_1080316 JE.Soil.59_386500 JE.Lundberg.173_48448 JE.Lundberg.173_292756 JE.Lundberg.173_1081735 JE.Lundberg.176_1151492 JE.Lundberg.188_352310 JE.Lundberg.23_1268067 JE.Lundberg.2_1654059 JE.Lundberg.38_380818 JE.Lundberg.53_1114952 JE.Lundberg.53_1130825 JE.Lundberg.59_483271 JE.Lundberg.5_1316444 JE.Lundberg.62_585407 JE.Lundberg.68_595412 JE.Lundberg.68_643314 JE.Lundberg.68_721769 JE.Lundberg.77_2054060 JE.Lundberg.77_2356324 JE.Lundberg.77_2356391 JE.Lundberg.89_120031 JE.Lundberg.92_316140 JE.Lundberg.95_107408 JE.Soil.111_789967 JE.Soil.187_1616613 JE.Soil.227_1478914 JE.Soil.231_228544 JE.Soil.235_256762 JE.Soil.235_334348 JE.Soil.235_1332524 JE.Soil.239_894065 JE.Soil.239_2972575 JE.Soil.27_1568384 JE.Soil.307_268029 JE.Soil.307_268597 JE.Soil.307_726350 JE.Soil.307_1026847 JE.Soil.35_1722498 JE.Soil.47_430366 JE.Soil.47_1537217 JE.Soil.47_1699291 JE.Soil.63_137944 JE.Soil.63_143157 JE.Soil.63_2460705 JE.Soil.63_2532701 JE.Soil.71_145346 JE.Soil.75_1803275 JE.Soil.87_355075 JE.Soil.87_646060 JE.Soil.87_1698788 JE.Soil.187_835526 JE.Soil.211_2639473 JE.Soil.219_125194 JE.Soil.219_874304 JE.Soil.219_2040697 JE.Soil.223_1949365 JE.Soil.3_206324 JE.Soil.3_206503 JE.Soil.3_229404 JE.Soil.3_956621 JE.Soil.3_1014802 JE.Soil.3_1104062 JE.Soil.3_1902942 JE.Soil.3_1903148 JE.Soil.3_2091222 JE.Soil.43_791692 JE.Soil.43_1311889 JE.Soil.43_2060870 JE.Soil.43_2845339 JE.Soil.43_3259016 JE.Soil.47_1203392 JE.Lundberg.128_263320 JE.Lundberg.128_849838 JE.Lundberg.134_1097040 JE.Lundberg.188_1501657 JE.Lundberg.41_1482145 JE.Lundberg.47_95051 JE.Lundberg.47_1709965 JE.Lundberg.53_1132205 JE.Lundberg.98_516139 JE.Soil.191_535866 JE.Soil.231_2644829 JE.Soil.283_626213 JE.Lundberg.2_439035 JE.Lundberg.35_181754 JE.Lundberg.38_178743 JE.Lundberg.62_248731 JE.Lundberg.80_1013162 JE.Lundberg.80_1013343 JE.Lundberg.8_612436 JE.Lundberg.23_435018 JE.Lundberg.26_484830 JE.Lundberg.26_485070 JE.Lundberg.26_940781 JE.Lundberg.86_48768 JE.Lundberg.5_952968 JE.Lundberg.8_940594 JE.Lundberg.59_2224671 JE.Lundberg.62_1849910 JE.Lundberg.11_1749717 JE.Lundberg.2_693366 JE.Lundberg.53_935220 JE.Lundberg.17_880293 JE.Lundberg.137_332917 JE.Lundberg.182_1369753 JE.Lundberg.17_1201120 JE.Lundberg.17_1206577 JE.Lundberg.20_1447532 JE.Lundberg.26_1526904 JE.Lundberg.74_1487840 JE.Soil.183_228055 JE.Lundberg.26_1526714 JE.Lundberg.29_962621 JE.Lundberg.32_295118 JE.Lundberg.32_295356 JE.Lundberg.32_499205 JE.Lundberg.32_935908 JE.Lundberg.32_1406389 JE.Lundberg.32_1406523 JE.Lundberg.38_141829 JE.Lundberg.38_1524571 JE.Lundberg.38_1524797 JE.Lundberg.38_1524845 JE.Lundberg.44_209887 JE.Lundberg.47_477845 JE.Soil.195_1940620 JE.Lundberg.137_333054 JE.Lundberg.137_1382552 JE.Soil.191_468656 JE.Soil.191_701745 JE.Soil.191_1760826 JE.Soil.195_181204 JE.Soil.19_773746 JE.Soil.215_1950611 JE.Soil.43_1321857 JE.Soil.127_520562 JE.Soil.35_2269924 JE.Soil.87_1194457 JE.Lundberg.47_755355 JE.Lundberg.116_569240 JE.Lundberg.164_588765 JE.Lundberg.191_755163 JE.Soil.43_3056523 JE.Soil.87_2355706 JE.Soil.195_1619504 JE.Soil.227_476365 JE.Soil.71_516408 JE.Soil.71_2187716 JE.Soil.75_1422258 JE.Soil.87_300616 JE.Soil.87_936341 JE.Soil.87_1029381 JE.Soil.87_1275911 JE.Soil.87_1407435 JE.Soil.95_935182 JE.Soil.95_1287235 JE.Soil.95_1960447 JE.Soil.95_2593254 JE.Soil.95_2736658 JE.Lundberg.62_1269078 JE.Soil.227_594570 JE.Lundberg.125_416471 JE.Lundberg.113_1717913 JE.Lundberg.17_59433 JE.Lundberg.38_702657 JE.Soil.291_1833595 JE.Lundberg.122_52030 JE.Lundberg.122_151084 JE.Lundberg.131_1012355 JE.Lundberg.137_413511 JE.Lundberg.143_1911145 JE.Lundberg.143_601274 JE.Lundberg.122_151250 JE.Lundberg.122_631315 JE.Lundberg.122_1342773 JE.Lundberg.134_809002 JE.Lundberg.137_1570255 JE.Lundberg.143_570708 JE.Soil.283_699399 JE.Soil.91_1343001 JE.Lundberg.176_1193856 JE.Lundberg.53_2288220 JE.Lundberg.176_1938538 JE.Lundberg.53_928281 JE.Lundberg.53_928289 JE.Lundberg.77_1916843 JE.Soil.187_494354 JE.Soil.183_251576 JE.Soil.183_713604 JE.Soil.187_1201584 JE.Soil.211_3628845 JE.Soil.215_1753733 JE.Soil.39_2399930 JE.Soil.47_307052 JE.Lundberg.170_966400 JE.Soil.127_1741828 JE.Lundberg.173_15108 JE.Lundberg.173_22624 JE.Lundberg.173_178057 JE.Lundberg.173_378630 JE.Lundberg.173_565529 JE.Lundberg.173_565895 JE.Lundberg.173_647589 JE.Lundberg.173_789799 JE.Lundberg.173_839984 JE.Lundberg.173_934700 JE.Lundberg.173_1183810 JE.Lundberg.173_1238413 JE.Lundberg.173_1238433 JE.Lundberg.173_1668040 JE.Soil.111_1493135 JE.Soil.139_3621920 JE.Lundberg.170_394396 JE.Lundberg.125_219094 JE.Lundberg.56_177186 JE.Lundberg.59_1783457 JE.Lundberg.59_971476 JE.Lundberg.191_1396028 JE.Lundberg.53_694616 JE.Lundberg.53_856034 JE.Lundberg.53_1613833 JE.Lundberg.53_2218997 JE.Lundberg.53_2446454 JE.Lundberg.56_176928 JE.Lundberg.56_501422 JE.Lundberg.56_1978907 JE.Lundberg.95_51985 JE.Lundberg.95_246968 JE.Lundberg.95_913695 JE.Lundberg.119_1935155 JE.Lundberg.119_959023 JE.Lundberg.122_847466 JE.Lundberg.122_1139731 JE.Lundberg.128_926079 JE.Lundberg.20_239368 JE.Lundberg.53_1092990 JE.Soil.227_1886192 JE.Soil.231_1588721 JE.Lundberg.29_525052 JE.Lundberg.59_2138520 JE.Lundberg.80_904490 JE.Lundberg.80_904652 JE.Lundberg.92_1768733 JE.Lundberg.35_1294408 JE.Lundberg.62_500860 JE.Lundberg.17_610990 JE.Soil.83_2507551 JE.Lundberg.11_1357173 JE.Lundberg.23_287263 JE.Lundberg.11_911922 JE.Lundberg.17_1507855 JE.Lundberg.23_1204337 JE.Lundberg.11_2092514 JE.Lundberg.11_906542 JE.Lundberg.173_841382 JE.Lundberg.17_187031 JE.Lundberg.23_1090936 JE.Lundberg.23_1212182 JE.Lundberg.23_1398424 JE.Lundberg.23_269417 JE.Lundberg.23_717557 JE.Lundberg.23_84932 JE.Lundberg.23_965268 JE.Lundberg.2_547419 JE.Lundberg.32_1062742 JE.Lundberg.5_1860508 JE.Lundberg.11_2092440 JE.Lundberg.170_636071 JE.Lundberg.170_636316 JE.Lundberg.17_722224 JE.Lundberg.17_902675 JE.Lundberg.17_1488943 JE.Lundberg.17_1489018 JE.Lundberg.20_1379194 JE.Lundberg.23_105290 JE.Lundberg.23_124205 JE.Lundberg.23_441563 JE.Lundberg.23_828616 JE.Lundberg.23_1069413 JE.Lundberg.23_1398327 JE.Lundberg.23_1581717 JE.Lundberg.23_1603469 JE.Lundberg.26_256121 JE.Lundberg.26_1103888 JE.Lundberg.32_1723066 JE.Lundberg.44_30799 JE.Lundberg.44_1442358 JE.Lundberg.5_1754030 JE.Lundberg.8_1392674 JE.Lundberg.23_1278725 JE.Lundberg.2_919656 JE.Lundberg.8_1560342 JE.Lundberg.17_187025 JE.Lundberg.5_1508113 JE.Lundberg.23_1204477 JE.Lundberg.23_1069141 JE.Lundberg.65_307789 JE.Lundberg.11_1890417 JE.Lundberg.11_249279 JE.Lundberg.32_369973 JE.Lundberg.20_2139429 JE.Lundberg.29_940504 JE.Lundberg.11_1490293 JE.Lundberg.11_1819565 JE.Lundberg.17_324736 JE.Lundberg.23_1017880 JE.Lundberg.23_1062787 JE.Lundberg.23_1275335 JE.Lundberg.23_31368 JE.Lundberg.23_485908 JE.Lundberg.23_580763 JE.Lundberg.23_642001 JE.Lundberg.23_642439 JE.Lundberg.23_749126 JE.Lundberg.29_1130313 JE.Lundberg.2_209744 JE.Lundberg.32_350496 JE.Lundberg.35_1127856 JE.Lundberg.41_316779 JE.Lundberg.47_1794924 JE.Lundberg.47_800095 JE.Lundberg.50_355539 JE.Lundberg.50_355809 JE.Lundberg.59_1505683 JE.Lundberg.5_1155741 JE.Lundberg.5_285705 JE.Lundberg.68_378363 JE.Soil.195_1099080 JE.Soil.239_192709 JE.Lundberg.11_1890652 JE.Lundberg.11_1945202 JE.Lundberg.173_9400 JE.Lundberg.176_984142 JE.Lundberg.176_1069481 JE.Lundberg.176_1728449 JE.Lundberg.17_272743 JE.Lundberg.182_1608604 JE.Lundberg.191_324082 JE.Lundberg.191_761935 JE.Lundberg.23_31258 JE.Lundberg.23_114640 JE.Lundberg.23_114889 JE.Lundberg.23_509016 JE.Lundberg.29_502261 JE.Lundberg.29_502531 JE.Lundberg.29_507732 JE.Lundberg.29_1065160 JE.Lundberg.29_1173898 JE.Lundberg.29_1174155 JE.Lundberg.32_281101 JE.Lundberg.35_1128102 JE.Lundberg.38_848844 JE.Lundberg.38_875139 JE.Lundberg.41_597254 JE.Lundberg.44_58039 JE.Lundberg.44_686945 JE.Lundberg.44_829247 JE.Lundberg.44_834626 JE.Lundberg.44_1128661 JE.Lundberg.44_1668929 JE.Lundberg.47_665663 JE.Lundberg.47_798247 JE.Lundberg.47_827439 JE.Lundberg.47_958468 JE.Lundberg.47_1107109 JE.Lundberg.47_1138515 JE.Lundberg.47_1342367 JE.Lundberg.47_1620606 JE.Lundberg.47_1661515 JE.Lundberg.50_1268753 JE.Lundberg.71_800454 JE.Lundberg.8_803384 JE.Lundberg.8_981021 JE.Lundberg.8_1636945 JE.Soil.195_431627 JE.Soil.219_1427725 JE.Soil.231_1094233 JE.Soil.231_1935203 JE.Soil.235_2125946 JE.Soil.35_2305509 JE.Soil.39_1523272 JE.Soil.39_2853716 JE.Soil.59_632136 JE.Soil.83_164603 JE.Soil.83_1666259 JE.Soil.87_699340 JE.Lundberg.173_270791 JE.Lundberg.173_977923 JE.Lundberg.173_1015252 JE.Lundberg.173_1015279 JE.Lundberg.173_1457742 JE.Lundberg.173_1580945 JE.Lundberg.23_97194 JE.Lundberg.23_486146 JE.Lundberg.23_642654 JE.Lundberg.23_1385883 JE.Lundberg.23_1576724 JE.Lundberg.26_1620978 JE.Lundberg.29_717359 JE.Lundberg.32_1577963 JE.Lundberg.32_1596955 JE.Lundberg.32_1704314 JE.Lundberg.38_725334 JE.Lundberg.47_65118 JE.Lundberg.47_217796 JE.Lundberg.47_1259487 JE.Lundberg.38_1295728 JE.Lundberg.38_1485182 JE.Lundberg.23_493839 JE.Lundberg.29_940556 JE.Lundberg.11_272573 JE.Lundberg.20_2139687 JE.Lundberg.23_729984 JE.Lundberg.32_1693989 JE.Lundberg.50_888109 JE.Lundberg.5_1239033 JE.Soil.227_2444259 JE.Soil.227_163866 JE.Soil.83_2283359 JE.Lundberg.128_758171 JE.Lundberg.23_1340417 JE.Lundberg.23_852315 JE.Lundberg.137_938650 JE.Lundberg.137_1237378 JE.Lundberg.137_1561295 JE.Soil.187_518267 JE.Soil.187_574683 JE.Soil.23_435345 JE.Soil.23_583149 JE.Soil.7_1141860 JE.Lundberg.158_105542 JE.Soil.87_861918 JE.Lundberg.86_256765 JE.Soil.39_716948 JE.Soil.39_1001295 JE.Lundberg.188_874180 JE.Lundberg.20_1843900 JE.Lundberg.104_329886 JE.Lundberg.38_331231 JE.Lundberg.77_261353 JE.Lundberg.89_300378 JE.Soil.179_1970405 JE.Soil.195_2109926 JE.Soil.215_382568 JE.Soil.215_385210 JE.Soil.215_1287220 JE.Soil.39_1812519 JE.Soil.39_2849399 JE.Soil.43_2071624 JE.Soil.43_2071737 JE.Lundberg.41_1557471 JE.Lundberg.68_516718 JE.Soil.51_1072507 JE.Soil.67_1753097 JE.Soil.83_282597 JE.Soil.87_451880 JE.Soil.91_1229399 JE.Lundberg.20_2139624 JE.Soil.7_1126221 JE.Lundberg.68_322075 JE.Soil.227_375964 JE.Soil.227_1194028 JE.Soil.227_967715 JE.Soil.227_1678063 JE.Soil.227_1761902 JE.Soil.227_1762089 JE.Soil.231_1525312 JE.Soil.111_1172841 JE.Soil.211_3087196 JE.Soil.231_935161 JE.Soil.3_2205955 JE.Soil.211_3099894 JE.Soil.103_68656 JE.Soil.103_2081773 JE.Soil.103_250941 JE.Soil.135_111096 JE.Lundberg.71_228556 JE.Soil.227_1039226 JE.Lundberg.176_113820 JE.Soil.111_250794 JE.Soil.127_2812159 JE.Soil.127_3114989 JE.Soil.227_2021913 JE.Soil.235_929137 JE.Soil.283_1591133 JE.Lundberg.149_508802 JE.Lundberg.149_508878 JE.Lundberg.176_1937754 JE.Lundberg.182_1023690 JE.Lundberg.182_1145831 JE.Lundberg.68_1930522 JE.Soil.103_1320638 JE.Soil.103_1632850 JE.Soil.103_1633830 JE.Soil.103_1634816 JE.Soil.103_1968760 JE.Soil.103_19930 JE.Soil.103_2483576 JE.Soil.103_2723560 JE.Soil.103_2809736 JE.Soil.103_442062 JE.Soil.103_460088 JE.Soil.103_464342 JE.Soil.103_519259 JE.Soil.103_867610 JE.Soil.103_919220 JE.Soil.107_1162276 JE.Soil.107_1814086 JE.Soil.107_2448601 JE.Soil.107_2496826 JE.Soil.107_2869549 JE.Soil.107_371424 JE.Soil.107_610060 JE.Soil.111_1377319 JE.Soil.111_2113737 JE.Soil.111_2370980 JE.Soil.111_2468238 JE.Soil.111_291428 JE.Soil.115_3186618 JE.Soil.127_1080077 JE.Soil.127_2310558 JE.Soil.127_245624 JE.Soil.127_250060 JE.Soil.127_2810688 JE.Soil.127_3066882 JE.Soil.127_729833 JE.Soil.127_938444 JE.Soil.131_2804885 JE.Soil.131_3797307 JE.Soil.131_4010275 JE.Soil.135_1531751 JE.Soil.135_4098317 JE.Soil.135_726289 JE.Soil.139_1637437 JE.Soil.139_2535678 JE.Soil.143_1854544 JE.Soil.143_402015 JE.Soil.143_806799 JE.Soil.143_875398 JE.Soil.179_1597884 JE.Soil.179_2197249 JE.Soil.179_85254 JE.Soil.183_1119196 JE.Soil.187_1207546 JE.Soil.187_1744218 JE.Soil.227_1521056 JE.Soil.227_1521568 JE.Soil.227_1957196 JE.Soil.231_1105201 JE.Soil.231_1138996 JE.Soil.231_154530 JE.Soil.231_1672844 JE.Soil.231_282583 JE.Soil.235_1101316 JE.Soil.235_1145078 JE.Soil.235_401114 JE.Soil.279_1014487 JE.Soil.279_1348905 JE.Soil.279_1969355 JE.Soil.283_1264807 JE.Soil.283_2459770 JE.Soil.283_724620 JE.Soil.283_763434 JE.Soil.287_1207134 JE.Soil.287_832625 JE.Soil.287_954054 JE.Soil.291_1304952 JE.Soil.295_1636993 JE.Soil.295_343103 JE.Soil.295_910915 JE.Soil.319_592972 JE.Soil.319_84275 JE.Soil.35_3786968 JE.Soil.39_3339050 JE.Soil.3_2526449 JE.Soil.43_1664034 JE.Soil.47_712116 JE.Soil.59_1127637 JE.Soil.59_3035800 JE.Soil.63_736310 JE.Soil.63_894372 JE.Soil.7_22523 JE.Soil.7_573724 JE.Soil.83_1682504 JE.Soil.83_2140856 JE.Soil.83_277410 JE.Soil.87_652367 JE.Soil.99_1019287 JE.Soil.99_1168020 JE.Soil.99_2412595 JE.Soil.99_2523533 JE.Soil.99_2856137 JE.Soil.99_3120929 JE.Soil.103_120931 JE.Soil.103_297749 JE.Soil.103_595762 JE.Soil.103_1039486 JE.Soil.103_1215754 JE.Soil.103_1409465 JE.Soil.103_1416159 JE.Soil.103_1600514 JE.Soil.103_1602012 JE.Soil.103_1679513 JE.Soil.103_1792801 JE.Soil.103_1845447 JE.Soil.103_1877665 JE.Soil.103_2308284 JE.Soil.103_2740706 JE.Soil.103_2788245 JE.Soil.103_3072013 JE.Soil.107_80094 JE.Soil.107_211984 JE.Soil.107_218445 JE.Soil.107_218620 JE.Soil.107_375977 JE.Soil.107_800413 JE.Soil.107_848125 JE.Soil.107_1224272 JE.Soil.107_1762011 JE.Soil.107_1767221 JE.Soil.107_2115522 JE.Soil.107_2161850 JE.Soil.107_2606901 JE.Soil.107_2807260 JE.Soil.111_1216074 JE.Soil.111_1251004 JE.Soil.111_2093863 JE.Soil.111_2125079 JE.Soil.111_2207162 JE.Soil.115_1719265 JE.Soil.115_1771737 JE.Soil.119_210135 JE.Soil.127_841689 JE.Soil.127_932049 JE.Soil.127_1363082 JE.Soil.127_1363209 JE.Soil.127_1410104 JE.Soil.127_1957885 JE.Soil.127_2387168 JE.Soil.127_2758980 JE.Soil.127_2802378 JE.Soil.127_2874374 JE.Soil.131_5205104 JE.Soil.135_184015 JE.Soil.135_222989 JE.Soil.143_1294621 JE.Soil.15_1403238 JE.Soil.179_90684 JE.Soil.179_387805 JE.Soil.179_921019 JE.Soil.179_938131 JE.Soil.183_417485 JE.Soil.183_1370616 JE.Soil.187_1461331 JE.Soil.187_1562368 JE.Soil.187_1695163 JE.Soil.191_496258 JE.Soil.191_502132 JE.Soil.191_502142 JE.Soil.195_182820 JE.Soil.195_300744 JE.Soil.195_365172 JE.Soil.195_456603 JE.Soil.195_621934 JE.Soil.195_703339 JE.Soil.195_1105511 JE.Soil.195_1173571 JE.Soil.195_1452365 JE.Soil.195_1588857 JE.Soil.195_1736529 JE.Soil.195_2177492 JE.Soil.195_2185871 JE.Soil.195_2248070 JE.Soil.211_3127903 JE.Soil.219_427352 JE.Soil.219_993851 JE.Soil.219_1222704 JE.Soil.227_157435 JE.Soil.227_1316586 JE.Soil.227_1938026 JE.Soil.231_489382 JE.Soil.231_556521 JE.Soil.231_1136962 JE.Soil.231_1929724 JE.Soil.239_905429 JE.Soil.239_2475442 JE.Soil.279_345491 JE.Soil.279_996748 JE.Soil.279_1581588 JE.Soil.279_2049867 JE.Soil.279_2145796 JE.Soil.27_3249576 JE.Soil.283_127076 JE.Soil.283_427971 JE.Soil.283_584862 JE.Soil.283_959441 JE.Soil.283_1524537 JE.Soil.283_1984655 JE.Soil.283_2132940 JE.Soil.287_281928 JE.Soil.287_1531449 JE.Soil.287_1920547 JE.Soil.291_210349 JE.Soil.291_210717 JE.Soil.291_537526 JE.Soil.291_1942032 JE.Soil.291_1942360 JE.Soil.295_1205479 JE.Soil.295_1205554 JE.Soil.295_1257494 JE.Soil.295_1302050 JE.Soil.295_1318191 JE.Soil.295_1717419 JE.Soil.307_399952 JE.Soil.315_480870 JE.Soil.35_3375451 JE.Soil.3_499408 JE.Soil.3_689001 JE.Soil.3_1166882 JE.Soil.3_1363053 JE.Soil.3_2704542 JE.Soil.59_1596802 JE.Soil.59_1609173 JE.Soil.63_694786 JE.Soil.7_464334 JE.Soil.7_1005922 JE.Soil.83_500521 JE.Soil.83_1623888 JE.Soil.83_2508694 JE.Soil.83_2599157 JE.Soil.87_857835 JE.Soil.87_1323821 JE.Soil.87_1457592 JE.Soil.91_1223126 JE.Soil.95_1733852 JE.Soil.95_2288325 JE.Soil.99_2198246 JE.Soil.99_3120729 JE.Soil.103_2203984 JE.Soil.103_2713801 JE.Soil.111_209303 JE.Soil.111_2460450 JE.Soil.115_160677 JE.Soil.115_855578 JE.Soil.127_1895621 JE.Soil.139_245053 JE.Soil.139_315559 JE.Soil.139_320577 JE.Soil.139_340271 JE.Soil.139_526805 JE.Soil.139_542243 JE.Soil.139_542372 JE.Soil.139_582766 JE.Soil.139_805121 JE.Soil.139_858444 JE.Soil.139_883493 JE.Soil.139_1600007 JE.Soil.139_1637337 JE.Soil.139_2340132 JE.Soil.139_3083612 JE.Soil.139_3088874 JE.Soil.139_3163811 JE.Soil.139_3533040 JE.Soil.139_3762552 JE.Soil.179_67207 JE.Soil.179_72216 JE.Soil.179_1425761 JE.Soil.187_398226 JE.Soil.187_1117951 JE.Soil.191_2010889 JE.Soil.219_1439540 JE.Soil.219_2261046 JE.Soil.279_1842526 JE.Soil.283_525556 JE.Soil.283_908527 JE.Soil.283_909019 JE.Soil.283_1007243 JE.Soil.283_2373075 JE.Soil.283_2905825 JE.Soil.295_1900247 JE.Soil.303_1802088 JE.Soil.43_2362699 JE.Soil.103_427917 JE.Soil.103_627974 JE.Soil.103_783287 JE.Soil.103_1214648 JE.Soil.103_1656845 JE.Soil.103_1880732 JE.Soil.103_1974489 JE.Soil.103_2313859 JE.Soil.103_2412657 JE.Soil.103_2482303 JE.Soil.107_1162304 JE.Soil.107_1630541 JE.Soil.107_2227960 JE.Soil.107_2802212 JE.Soil.107_2802300 JE.Soil.111_32677 JE.Soil.127_3075645 JE.Soil.131_1174727 JE.Soil.135_2997546 JE.Soil.139_321951 JE.Soil.143_1851678 JE.Soil.235_21338 JE.Soil.235_21611 JE.Soil.279_456371 JE.Soil.279_1055294 JE.Soil.283_347235 JE.Soil.283_631931 JE.Soil.287_100896 JE.Soil.295_834671 JE.Soil.99_1894815 JE.Soil.99_2683287 JE.Soil.99_3230290 JE.Soil.135_388241 JE.Soil.135_445599 JE.Soil.135_684107 JE.Soil.135_822523 JE.Soil.135_944754 JE.Soil.135_1408291 JE.Soil.135_1784844 JE.Soil.135_1785008 JE.Soil.135_1818215 JE.Soil.135_1892456 JE.Soil.135_2466634 JE.Soil.135_2893186 JE.Soil.135_2952583 JE.Soil.135_2956586 JE.Soil.135_3074695 JE.Soil.135_3296772 JE.Soil.135_3349850 JE.Soil.135_4098192 JE.Lundberg.71_805622 JE.Soil.103_251161 JE.Soil.7_1134653 JE.Soil.231_237205 JE.Soil.239_1229697 JE.Soil.95_2652632 JE.Lundberg.176_423438 JE.Lundberg.176_689180 JE.Soil.111_250861 JE.Soil.35_899139 JE.Soil.219_1796523 JE.Soil.291_2099809 JE.Soil.287_27104 JE.Soil.291_611144 JE.Lundberg.11_653854 JE.Lundberg.155_3168511 JE.Lundberg.149_112806 JE.Lundberg.176_1094951 JE.Lundberg.176_1270643 JE.Soil.227_377015 JE.Soil.63_310001 JE.Lundberg.131_413691 JE.Soil.107_696499 JE.Soil.139_544846 JE.Soil.103_1038183 JE.Soil.139_207410 JE.Lundberg.176_603093 JE.Lundberg.176_94034 JE.Lundberg.53_549698 JE.Soil.139_893943 JE.Lundberg.32_646687 JE.Soil.135_196109 JE.Soil.143_2770384 JE.Lundberg.170_628245 JE.Lundberg.20_1348288 JE.Lundberg.32_1798487 JE.Lundberg.35_206024 JE.Lundberg.77_11007 JE.Soil.143_348492 JE.Soil.15_2220891 JE.Soil.183_89011 JE.Soil.187_911336 JE.Soil.211_1777535 JE.Soil.219_1380867 JE.Soil.219_1474537 JE.Soil.223_2263033 JE.Soil.231_2014726 JE.Soil.235_1079369 JE.Lundberg.149_171523 JE.Lundberg.176_1166548 JE.Lundberg.176_1444918 JE.Lundberg.176_1657899 JE.Lundberg.176_29223 JE.Lundberg.176_58345 JE.Lundberg.176_6595 JE.Lundberg.176_995742 JE.Lundberg.188_483051 JE.Lundberg.20_1029528 JE.Lundberg.23_1509368 JE.Lundberg.23_282198 JE.Lundberg.23_395932 JE.Lundberg.2_4682 JE.Lundberg.32_1110637 JE.Lundberg.38_1045526 JE.Lundberg.38_1045715 JE.Lundberg.38_81855 JE.Lundberg.41_1217336 JE.Lundberg.59_1733576 JE.Lundberg.59_483965 JE.Lundberg.5_897231 JE.Lundberg.62_1429899 JE.Lundberg.68_894382 JE.Lundberg.8_1034953 JE.Lundberg.8_1393053 JE.Lundberg.8_368379 JE.Soil.103_787642 JE.Soil.127_1765217 JE.Soil.127_2398721 JE.Soil.127_2764753 JE.Soil.127_47905 JE.Soil.127_786987 JE.Soil.131_156620 JE.Soil.131_2551105 JE.Soil.131_3084580 JE.Soil.131_3375815 JE.Soil.131_3408268 JE.Soil.131_4018842 JE.Soil.131_4524957 JE.Soil.131_4786932 JE.Soil.131_4834306 JE.Soil.131_4887616 JE.Soil.131_5032067 JE.Soil.135_1314163 JE.Soil.135_1857395 JE.Soil.135_1857474 JE.Soil.135_3302581 JE.Soil.135_3545174 JE.Soil.135_3895794 JE.Soil.135_4167140 JE.Soil.135_474891 JE.Soil.135_873115 JE.Soil.139_1184698 JE.Soil.139_1363263 JE.Soil.139_1740898 JE.Soil.139_17468 JE.Soil.139_2336775 JE.Soil.139_282406 JE.Soil.139_2870657 JE.Soil.139_3073191 JE.Soil.139_3575077 JE.Soil.143_1239726 JE.Soil.143_1388031 JE.Soil.143_1947675 JE.Soil.143_2435251 JE.Soil.143_2753498 JE.Soil.143_469514 JE.Soil.143_469581 JE.Soil.15_1807581 JE.Soil.15_592297 JE.Soil.15_667948 JE.Soil.179_1090233 JE.Soil.179_1632992 JE.Soil.179_2090526 JE.Soil.179_449776 JE.Soil.183_1146353 JE.Soil.183_451191 JE.Soil.187_1754137 JE.Soil.187_768408 JE.Soil.187_85709 JE.Soil.187_945458 JE.Soil.195_117540 JE.Soil.195_1177638 JE.Soil.195_312502 JE.Soil.211_1808663 JE.Soil.211_3682762 JE.Soil.211_3911147 JE.Soil.211_575717 JE.Soil.215_1318661 JE.Soil.219_118103 JE.Soil.219_2148348 JE.Soil.219_2159318 JE.Soil.219_501159 JE.Soil.223_1571234 JE.Soil.227_1529612 JE.Soil.227_1739006 JE.Soil.231_1676193 JE.Soil.235_2051408 JE.Soil.23_400996 JE.Soil.27_183035 JE.Soil.27_2687761 JE.Soil.27_4832055 JE.Soil.27_4900251 JE.Soil.35_2351068 JE.Soil.35_2616680 JE.Soil.35_2956270 JE.Soil.35_3125321 JE.Soil.35_3467097 JE.Soil.35_3589657 JE.Soil.35_3795150 JE.Soil.39_375054 JE.Soil.3_1120466 JE.Soil.3_1153399 JE.Soil.3_1586293 JE.Soil.3_185448 JE.Soil.3_2100860 JE.Soil.43_2092503 JE.Soil.43_3249569 JE.Soil.47_2109527 JE.Soil.63_158774 JE.Soil.71_153537 JE.Soil.75_1633114 JE.Soil.7_1025559 JE.Soil.7_1231634 JE.Soil.7_302991 JE.Soil.7_3785 JE.Soil.83_1318313 JE.Soil.87_2042189 JE.Soil.95_1620792 JE.Soil.99_501624 JE.Lundberg.11_1365944 JE.Lundberg.170_307176 JE.Lundberg.170_427109 JE.Lundberg.170_1141834 JE.Lundberg.170_1142096 JE.Lundberg.173_1649501 JE.Lundberg.176_6724 JE.Lundberg.176_458227 JE.Lundberg.176_2205634 JE.Lundberg.176_2205642 JE.Lundberg.182_855131 JE.Lundberg.182_1719105 JE.Lundberg.182_1719271 JE.Lundberg.188_122183 JE.Lundberg.188_970745 JE.Lundberg.20_1029765 JE.Lundberg.23_104629 JE.Lundberg.23_952603 JE.Lundberg.26_770437 JE.Lundberg.26_891936 JE.Lundberg.29_81065 JE.Lundberg.29_151140 JE.Lundberg.29_496481 JE.Lundberg.29_1759622 JE.Lundberg.32_75516 JE.Lundberg.32_162396 JE.Lundberg.32_247471 JE.Lundberg.32_408032 JE.Lundberg.32_721485 JE.Lundberg.32_739564 JE.Lundberg.32_739815 JE.Lundberg.32_994141 JE.Lundberg.32_1272349 JE.Lundberg.32_1371158 JE.Lundberg.32_1653182 JE.Lundberg.35_438151 JE.Lundberg.35_657803 JE.Lundberg.35_1402613 JE.Lundberg.35_1402651 JE.Lundberg.35_1694797 JE.Lundberg.35_1840546 JE.Lundberg.38_1045585 JE.Lundberg.38_1526990 JE.Lundberg.38_1527310 JE.Lundberg.41_851506 JE.Lundberg.41_915904 JE.Lundberg.41_931286 JE.Lundberg.41_936334 JE.Lundberg.41_1240261 JE.Lundberg.47_488673 JE.Lundberg.47_648087 JE.Lundberg.47_1110283 JE.Lundberg.47_1589452 JE.Lundberg.5_1595667 JE.Lundberg.5_1873791 JE.Lundberg.5_1993090 JE.Lundberg.77_63004 JE.Lundberg.77_75804 JE.Lundberg.77_418134 JE.Lundberg.77_691654 JE.Lundberg.77_2401615 JE.Lundberg.8_269045 JE.Lundberg.8_995170 JE.Lundberg.8_1158034 JE.Lundberg.8_1276368 JE.Soil.107_2805951 JE.Soil.127_434422 JE.Soil.127_1039554 JE.Soil.127_1248844 JE.Soil.127_1249040 JE.Soil.127_1254144 JE.Soil.127_1258138 JE.Soil.127_2306732 JE.Soil.127_2342161 JE.Soil.127_2478880 JE.Soil.127_2719903 JE.Soil.127_3203016 JE.Soil.127_3209193 JE.Soil.131_42745 JE.Soil.131_128722 JE.Soil.131_188397 JE.Soil.131_305740 JE.Soil.131_431643 JE.Soil.131_434455 JE.Soil.131_502492 JE.Soil.131_711630 JE.Soil.131_758674 JE.Soil.131_835003 JE.Soil.131_844520 JE.Soil.131_1199439 JE.Soil.131_1202461 JE.Soil.131_1346194 JE.Soil.131_1668195 JE.Soil.131_1784912 JE.Soil.131_1784933 JE.Soil.131_1827210 JE.Soil.131_1895242 JE.Soil.131_2011924 JE.Soil.131_2012075 JE.Soil.131_2356898 JE.Soil.131_2398898 JE.Soil.131_2415311 JE.Soil.131_2475502 JE.Soil.131_2545543 JE.Soil.131_2551000 JE.Soil.131_2594564 JE.Soil.131_2702476 JE.Soil.131_3018925 JE.Soil.131_3254330 JE.Soil.131_3278736 JE.Soil.131_3348292 JE.Soil.131_3466968 JE.Soil.131_3552722 JE.Soil.131_3558320 JE.Soil.131_3558512 JE.Soil.131_3773733 JE.Soil.131_3870557 JE.Soil.131_3891176 JE.Soil.131_3990548 JE.Soil.131_4080658 JE.Soil.131_4080907 JE.Soil.131_4217922 JE.Soil.131_4232324 JE.Soil.131_4373853 JE.Soil.131_4405317 JE.Soil.131_4449877 JE.Soil.131_4527052 JE.Soil.131_4572949 JE.Soil.131_4672344 JE.Soil.131_4725216 JE.Soil.131_4863404 JE.Soil.131_4888701 JE.Soil.131_5000257 JE.Soil.131_5066499 JE.Soil.131_5097504 JE.Soil.131_5160103 JE.Soil.131_5294849 JE.Soil.131_5506209 JE.Soil.131_5539120 JE.Soil.131_5664277 JE.Soil.131_5698520 JE.Soil.131_5850953 JE.Soil.131_5923158 JE.Soil.131_5951347 JE.Soil.131_5956218 JE.Soil.131_5956312 JE.Soil.135_138770 JE.Soil.135_174393 JE.Soil.135_212326 JE.Soil.135_222689 JE.Soil.135_228065 JE.Soil.135_310327 JE.Soil.135_439624 JE.Soil.135_579813 JE.Soil.135_592245 JE.Soil.135_681106 JE.Soil.135_1056743 JE.Soil.135_1056927 JE.Soil.135_1180140 JE.Soil.135_1263208 JE.Soil.135_1286621 JE.Soil.135_1314038 JE.Soil.135_1386350 JE.Soil.135_1495852 JE.Soil.135_1750579 JE.Soil.135_1908056 JE.Soil.135_1971218 JE.Soil.135_2125113 JE.Soil.135_2138695 JE.Soil.135_2188927 JE.Soil.135_2210359 JE.Soil.135_2212358 JE.Soil.135_2281953 JE.Soil.135_2312577 JE.Soil.135_2312665 JE.Soil.135_2361660 JE.Soil.135_2673684 JE.Soil.135_2694785 JE.Soil.135_2809754 JE.Soil.135_2918833 JE.Soil.135_3260203 JE.Soil.135_3492395 JE.Soil.135_3705679 JE.Soil.135_3803971 JE.Soil.135_3875947 JE.Soil.135_3892478 JE.Soil.135_3946859 JE.Soil.135_4148236 JE.Soil.135_4180265 JE.Soil.139_20311 JE.Soil.139_38698 JE.Soil.139_120340 JE.Soil.139_160447 JE.Soil.139_186817 JE.Soil.139_260133 JE.Soil.139_267571 JE.Soil.139_269444 JE.Soil.139_440931 JE.Soil.139_457057 JE.Soil.139_626038 JE.Soil.139_668184 JE.Soil.139_668224 JE.Soil.139_682110 JE.Soil.139_799588 JE.Soil.139_971366 JE.Soil.139_1020248 JE.Soil.139_1038235 JE.Soil.139_1255486 JE.Soil.139_1311211 JE.Soil.139_1351361 JE.Soil.139_1481157 JE.Soil.139_1503215 JE.Soil.139_1749746 JE.Soil.139_1833673 JE.Soil.139_1859011 JE.Soil.139_1866267 JE.Soil.139_1866432 JE.Soil.139_1940963 JE.Soil.139_1951759 JE.Soil.139_1960830 JE.Soil.139_1962677 JE.Soil.139_1990336 JE.Soil.139_2101828 JE.Soil.139_2120287 JE.Soil.139_2174862 JE.Soil.139_2258248 JE.Soil.139_2724657 JE.Soil.139_2987812 JE.Soil.139_3146040 JE.Soil.139_3201280 JE.Soil.139_3209145 JE.Soil.139_3285184 JE.Soil.139_3381953 JE.Soil.139_3395445 JE.Soil.139_3431093 JE.Soil.139_3539575 JE.Soil.139_3610300 JE.Soil.139_3634139 JE.Soil.139_3651044 JE.Soil.139_3690840 JE.Soil.139_3759979 JE.Soil.139_3779833 JE.Soil.139_3948533 JE.Soil.139_4030997 JE.Soil.139_4128804 JE.Soil.139_4150128 JE.Soil.139_4178001 JE.Soil.143_45830 JE.Soil.143_115263 JE.Soil.143_151856 JE.Soil.143_159743 JE.Soil.143_198512 JE.Soil.143_256215 JE.Soil.143_256942 JE.Soil.143_269197 JE.Soil.143_306302 JE.Soil.143_307365 JE.Soil.143_412473 JE.Soil.143_555801 JE.Soil.143_572841 JE.Soil.143_599090 JE.Soil.143_673478 JE.Soil.143_733043 JE.Soil.143_750403 JE.Soil.143_782473 JE.Soil.143_824553 JE.Soil.143_828622 JE.Soil.143_880290 JE.Soil.143_916962 JE.Soil.143_969345 JE.Soil.143_1053798 JE.Soil.143_1100979 JE.Soil.143_1117866 JE.Soil.143_1122469 JE.Soil.143_1166410 JE.Soil.143_1176986 JE.Soil.143_1327092 JE.Soil.143_1336229 JE.Soil.143_1388110 JE.Soil.143_1411537 JE.Soil.143_1452886 JE.Soil.143_1544723 JE.Soil.143_1544820 JE.Soil.143_1564053 JE.Soil.143_1755430 JE.Soil.143_1814887 JE.Soil.143_1826638 JE.Soil.143_1927514 JE.Soil.143_1954678 JE.Soil.143_1977850 JE.Soil.143_1995522 JE.Soil.143_1996575 JE.Soil.143_2142430 JE.Soil.143_2150020 JE.Soil.143_2153066 JE.Soil.143_2176810 JE.Soil.143_2235860 JE.Soil.143_2320198 JE.Soil.143_2336362 JE.Soil.143_2448471 JE.Soil.143_2464379 JE.Soil.143_2556818 JE.Soil.143_2585620 JE.Soil.143_2645272 JE.Soil.143_2705766 JE.Soil.143_2774273 JE.Soil.143_2834410 JE.Soil.143_2903765 JE.Soil.15_349796 JE.Soil.15_935184 JE.Soil.15_1046335 JE.Soil.15_1364218 JE.Soil.15_1580507 JE.Soil.15_1983433 JE.Soil.15_2173781 JE.Soil.179_23379 JE.Soil.179_23978 JE.Soil.179_153173 JE.Soil.179_261897 JE.Soil.179_388958 JE.Soil.179_675152 JE.Soil.179_679934 JE.Soil.179_687105 JE.Soil.179_688290 JE.Soil.179_781178 JE.Soil.179_1019678 JE.Soil.179_1106351 JE.Soil.179_1730376 JE.Soil.179_1925211 JE.Soil.179_1957239 JE.Soil.179_1957948 JE.Soil.179_2006960 JE.Soil.179_2089810 JE.Soil.179_2135056 JE.Soil.179_2148266 JE.Soil.179_2148807 JE.Soil.179_2159350 JE.Soil.179_2347226 JE.Soil.179_2347262 JE.Soil.183_21144 JE.Soil.183_99103 JE.Soil.183_101940 JE.Soil.183_152653 JE.Soil.183_197229 JE.Soil.183_209601 JE.Soil.183_211949 JE.Soil.183_235317 JE.Soil.183_326745 JE.Soil.183_350307 JE.Soil.183_368298 JE.Soil.183_368398 JE.Soil.183_368511 JE.Soil.183_446009 JE.Soil.183_450297 JE.Soil.183_494810 JE.Soil.183_513642 JE.Soil.183_528497 JE.Soil.183_599908 JE.Soil.183_632128 JE.Soil.183_632800 JE.Soil.183_680243 JE.Soil.183_690951 JE.Soil.183_704970 JE.Soil.183_706466 JE.Soil.183_741126 JE.Soil.183_777738 JE.Soil.183_786937 JE.Soil.183_790678 JE.Soil.183_847106 JE.Soil.183_888866 JE.Soil.183_916816 JE.Soil.183_942104 JE.Soil.183_974070 JE.Soil.183_974178 JE.Soil.183_1026743 JE.Soil.183_1047567 JE.Soil.183_1142577 JE.Soil.183_1227867 JE.Soil.183_1235095 JE.Soil.183_1248089 JE.Soil.183_1351463 JE.Soil.183_1381885 JE.Soil.183_1407740 JE.Soil.183_1407960 JE.Soil.183_1464192 JE.Soil.183_1537096 JE.Soil.183_1571641 JE.Soil.183_1638433 JE.Soil.187_4012 JE.Soil.187_24438 JE.Soil.187_38287 JE.Soil.187_222686 JE.Soil.187_527242 JE.Soil.187_615702 JE.Soil.187_740750 JE.Soil.187_868374 JE.Soil.187_924069 JE.Soil.187_977603 JE.Soil.187_985729 JE.Soil.187_1171662 JE.Soil.187_1310199 JE.Soil.187_1414398 JE.Soil.187_1820912 JE.Soil.187_1999557 JE.Soil.187_2042498 JE.Soil.187_2117672 JE.Soil.191_7876 JE.Soil.191_7916 JE.Soil.191_67257 JE.Soil.191_190291 JE.Soil.191_608148 JE.Soil.191_709262 JE.Soil.191_709942 JE.Soil.191_1134057 JE.Soil.191_1144708 JE.Soil.191_1333481 JE.Soil.191_1405852 JE.Soil.191_1444959 JE.Soil.191_1496715 JE.Soil.191_1624793 JE.Soil.191_1752301 JE.Soil.191_2123414 JE.Soil.191_2232583 JE.Soil.191_2274655 JE.Soil.195_23336 JE.Soil.195_84191 JE.Soil.195_255716 JE.Soil.195_271479 JE.Soil.195_432612 JE.Soil.195_643663 JE.Soil.195_657093 JE.Soil.195_661009 JE.Soil.195_694146 JE.Soil.195_718912 JE.Soil.195_759633 JE.Soil.195_791989 JE.Soil.195_854630 JE.Soil.195_895410 JE.Soil.195_984825 JE.Soil.195_1142009 JE.Soil.195_1171924 JE.Soil.195_1217034 JE.Soil.195_1418184 JE.Soil.195_1448075 JE.Soil.195_1515248 JE.Soil.195_1564415 JE.Soil.195_1626731 JE.Soil.195_1626771 JE.Soil.195_1647568 JE.Soil.195_1691926 JE.Soil.195_1706090 JE.Soil.195_1706643 JE.Soil.195_1708342 JE.Soil.195_1838903 JE.Soil.195_2089553 JE.Soil.195_2090381 JE.Soil.195_2345195 JE.Soil.199_638215 JE.Soil.199_638330 JE.Soil.199_1195813 JE.Soil.199_1340028 JE.Soil.199_1378839 JE.Soil.199_1409975 JE.Soil.199_1410298 JE.Soil.199_1489472 JE.Soil.199_1728317 JE.Soil.199_1807485 JE.Soil.199_2000945 JE.Soil.19_332729 JE.Soil.19_527447 JE.Soil.19_706887 JE.Soil.19_1123909 JE.Soil.19_1300837 JE.Soil.19_1803093 JE.Soil.19_1894790 JE.Soil.19_2037962 JE.Soil.211_89551 JE.Soil.211_90731 JE.Soil.211_90994 JE.Soil.211_116621 JE.Soil.211_218529 JE.Soil.211_327800 JE.Soil.211_339579 JE.Soil.211_400608 JE.Soil.211_468315 JE.Soil.211_505223 JE.Soil.211_523390 JE.Soil.211_563253 JE.Soil.211_575619 JE.Soil.211_668711 JE.Soil.211_722485 JE.Soil.211_798861 JE.Soil.211_851436 JE.Soil.211_885108 JE.Soil.211_1096685 JE.Soil.211_1122305 JE.Soil.211_1179623 JE.Soil.211_1227396 JE.Soil.211_1251288 JE.Soil.211_1255182 JE.Soil.211_1327232 JE.Soil.211_1353811 JE.Soil.211_1393128 JE.Soil.211_1396150 JE.Soil.211_1410100 JE.Soil.211_1700698 JE.Soil.211_1709831 JE.Soil.211_1871765 JE.Soil.211_1881105 JE.Soil.211_1950281 JE.Soil.211_1978252 JE.Soil.211_2174215 JE.Soil.211_2221459 JE.Soil.211_2235454 JE.Soil.211_2322308 JE.Soil.211_2324752 JE.Soil.211_2327633 JE.Soil.211_2330598 JE.Soil.211_2404489 JE.Soil.211_2446151 JE.Soil.211_2533898 JE.Soil.211_2540541 JE.Soil.211_2688338 JE.Soil.211_2800862 JE.Soil.211_2892235 JE.Soil.211_2973652 JE.Soil.211_3013521 JE.Soil.211_3053514 JE.Soil.211_3053545 JE.Soil.211_3080238 JE.Soil.211_3118680 JE.Soil.211_3324791 JE.Soil.211_3404036 JE.Soil.211_3404636 JE.Soil.211_3445393 JE.Soil.211_3514568 JE.Soil.211_3599366 JE.Soil.211_3776036 JE.Soil.211_3790909 JE.Soil.211_3810859 JE.Soil.211_3839983 JE.Soil.211_3975196 JE.Soil.211_3994720 JE.Soil.215_545653 JE.Soil.215_610771 JE.Soil.215_1365203 JE.Soil.215_1696049 JE.Soil.215_2201116 JE.Soil.219_35439 JE.Soil.219_43859 JE.Soil.219_89194 JE.Soil.219_115738 JE.Soil.219_167800 JE.Soil.219_185538 JE.Soil.219_213680 JE.Soil.219_257516 JE.Soil.219_327582 JE.Soil.219_327651 JE.Soil.219_382495 JE.Soil.219_385547 JE.Soil.219_437513 JE.Soil.219_502247 JE.Soil.219_510978 JE.Soil.219_533610 JE.Soil.219_601360 JE.Soil.219_622766 JE.Soil.219_688118 JE.Soil.219_713004 JE.Soil.219_716991 JE.Soil.219_724710 JE.Soil.219_758625 JE.Soil.219_776396 JE.Soil.219_837503 JE.Soil.219_943915 JE.Soil.219_975645 JE.Soil.219_1000664 JE.Soil.219_1034255 JE.Soil.219_1244185 JE.Soil.219_1425982 JE.Soil.219_1589451 JE.Soil.219_1593457 JE.Soil.219_1748607 JE.Soil.219_1761895 JE.Soil.219_1779108 JE.Soil.219_2027539 JE.Soil.219_2032775 JE.Soil.219_2080820 JE.Soil.219_2100434 JE.Soil.219_2100583 JE.Soil.219_2168959 JE.Soil.219_2200904 JE.Soil.219_2235369 JE.Soil.219_2242586 JE.Soil.219_2269664 JE.Soil.223_106396 JE.Soil.223_225785 JE.Soil.223_269707 JE.Soil.223_682480 JE.Soil.223_746552 JE.Soil.223_981526 JE.Soil.223_1742920 JE.Soil.223_2263399 JE.Soil.223_2303046 JE.Soil.223_2777841 JE.Soil.227_1199141 JE.Soil.227_1203373 JE.Soil.227_2335570 JE.Soil.231_1376114 JE.Soil.231_1808040 JE.Soil.231_2480614 JE.Soil.235_167336 JE.Soil.235_167868 JE.Soil.235_270808 JE.Soil.235_721813 JE.Soil.235_891544 JE.Soil.235_1472754 JE.Soil.235_1505467 JE.Soil.235_1894942 JE.Soil.235_2372287 JE.Soil.235_2372357 JE.Soil.239_796133 JE.Soil.23_625537 JE.Soil.23_764274 JE.Soil.23_1409037 JE.Soil.23_1806517 JE.Soil.27_77176 JE.Soil.27_129691 JE.Soil.27_464232 JE.Soil.27_758597 JE.Soil.27_899274 JE.Soil.27_960819 JE.Soil.27_1847666 JE.Soil.27_2020917 JE.Soil.27_2766636 JE.Soil.27_2869060 JE.Soil.27_2907676 JE.Soil.27_2928217 JE.Soil.27_2977208 JE.Soil.27_3412114 JE.Soil.27_3658773 JE.Soil.27_3841131 JE.Soil.27_3865705 JE.Soil.27_3875867 JE.Soil.27_4043999 JE.Soil.27_4432904 JE.Soil.27_4508949 JE.Soil.27_4644916 JE.Soil.27_4786985 JE.Soil.283_2913565 JE.Soil.287_1614751 JE.Soil.35_171544 JE.Soil.35_359480 JE.Soil.35_396476 JE.Soil.35_412601 JE.Soil.35_1507914 JE.Soil.35_1640587 JE.Soil.35_1806100 JE.Soil.35_2022042 JE.Soil.35_2776565 JE.Soil.35_2976679 JE.Soil.35_2982190 JE.Soil.35_2983159 JE.Soil.35_3104521 JE.Soil.35_3255881 JE.Soil.35_3435842 JE.Soil.35_3436026 JE.Soil.35_3472102 JE.Soil.35_3534191 JE.Soil.35_3660880 JE.Soil.35_3918788 JE.Soil.39_1371846 JE.Soil.39_1480315 JE.Soil.39_1876310 JE.Soil.39_2842423 JE.Soil.39_2913968 JE.Soil.39_3400333 JE.Soil.3_210281 JE.Soil.3_651668 JE.Soil.3_941327 JE.Soil.3_1039170 JE.Soil.3_1276592 JE.Soil.3_1533469 JE.Soil.3_1551680 JE.Soil.3_1658867 JE.Soil.3_1671523 JE.Soil.3_1676214 JE.Soil.3_1734629 JE.Soil.3_1943388 JE.Soil.3_1950486 JE.Soil.3_2035573 JE.Soil.3_2182463 JE.Soil.3_2196331 JE.Soil.3_2398512 JE.Soil.3_2509272 JE.Soil.3_2510296 JE.Soil.3_2723826 JE.Soil.43_690971 JE.Soil.43_696750 JE.Soil.43_909391 JE.Soil.43_1231707 JE.Soil.43_1273227 JE.Soil.43_1317936 JE.Soil.43_1367847 JE.Soil.43_1815075 JE.Soil.43_1815162 JE.Soil.43_1845916 JE.Soil.43_2638345 JE.Soil.43_2805633 JE.Soil.43_2997459 JE.Soil.43_3044936 JE.Soil.43_3249601 JE.Soil.43_3486223 JE.Soil.43_3531919 JE.Soil.43_3568889 JE.Soil.43_3588227 JE.Soil.47_51657 JE.Soil.47_225442 JE.Soil.47_239787 JE.Soil.47_566148 JE.Soil.47_611857 JE.Soil.47_747814 JE.Soil.47_813839 JE.Soil.47_1574685 JE.Soil.47_1996181 JE.Soil.47_2832443 JE.Soil.47_2924267 JE.Soil.47_3001627 JE.Soil.47_3028785 JE.Soil.47_3174702 JE.Soil.63_108253 JE.Soil.63_2615556 JE.Soil.7_28053 JE.Soil.7_85850 JE.Soil.7_211781 JE.Soil.7_268135 JE.Soil.7_301259 JE.Soil.7_339062 JE.Soil.7_354351 JE.Soil.7_428344 JE.Soil.7_446964 JE.Soil.7_568336 JE.Soil.7_627211 JE.Soil.7_662035 JE.Soil.7_663548 JE.Soil.7_672051 JE.Soil.7_715310 JE.Soil.7_760973 JE.Soil.7_761012 JE.Soil.7_791281 JE.Soil.7_804748 JE.Soil.7_981208 JE.Soil.7_1037973 JE.Soil.7_1092385 JE.Soil.7_1140337 JE.Soil.7_1140382 JE.Soil.7_1152128 JE.Soil.7_1187337 JE.Soil.7_1211377 JE.Soil.7_1231600 JE.Soil.7_1236284 JE.Soil.7_1274223 JE.Soil.83_2015816 JE.Soil.87_745900 JE.Soil.87_2582099 JE.Soil.87_2677921 JE.Soil.91_239319 JE.Soil.91_1869522 JE.Soil.91_2561188 JE.Soil.91_2595711 JE.Lundberg.182_16201 JE.Lundberg.182_60282 JE.Lundberg.182_147373 JE.Lundberg.182_868955 JE.Lundberg.182_1153129 JE.Lundberg.56_1984483 JE.Soil.103_79747 JE.Soil.103_91574 JE.Soil.103_199408 JE.Soil.103_439546 JE.Soil.103_491497 JE.Soil.103_519198 JE.Soil.103_612978 JE.Soil.103_645311 JE.Soil.103_702677 JE.Soil.103_704647 JE.Soil.103_752210 JE.Soil.103_763050 JE.Soil.103_789774 JE.Soil.103_792342 JE.Soil.103_970681 JE.Soil.103_995735 JE.Soil.103_1121007 JE.Soil.103_1242241 JE.Soil.103_1243768 JE.Soil.103_1270890 JE.Soil.103_1471523 JE.Soil.103_1522373 JE.Soil.103_1533079 JE.Soil.103_1558524 JE.Soil.103_1694047 JE.Soil.103_1931528 JE.Soil.103_2041795 JE.Soil.103_2056091 JE.Soil.103_2279523 JE.Soil.103_2302011 JE.Soil.103_2326165 JE.Soil.103_2363663 JE.Soil.103_2463117 JE.Soil.103_2567708 JE.Soil.103_2670425 JE.Soil.103_2774398 JE.Soil.103_2874982 JE.Soil.103_2991633 JE.Soil.103_3173681 JE.Soil.107_33788 JE.Soil.107_602251 JE.Soil.107_703751 JE.Soil.107_711650 JE.Soil.107_935138 JE.Soil.107_1117429 JE.Soil.107_1837901 JE.Soil.107_1882171 JE.Soil.107_1942853 JE.Soil.107_2423352 JE.Soil.107_2600723 JE.Soil.107_2643753 JE.Soil.111_275852 JE.Soil.111_694370 JE.Soil.111_723357 JE.Soil.111_759240 JE.Soil.111_1054184 JE.Soil.111_1143456 JE.Soil.111_1614501 JE.Soil.111_1697671 JE.Soil.111_1809680 JE.Soil.111_1809855 JE.Soil.111_1880417 JE.Soil.111_2333191 JE.Soil.111_2472448 JE.Soil.115_210056 JE.Soil.115_586281 JE.Soil.115_1149841 JE.Soil.115_1210786 JE.Soil.115_1834034 JE.Soil.115_2742568 JE.Soil.115_3122198 JE.Soil.115_3127739 JE.Soil.115_3271116 JE.Soil.115_3481927 JE.Soil.119_818473 JE.Soil.119_1129646 JE.Soil.127_106120 JE.Soil.127_106170 JE.Soil.127_128047 JE.Soil.127_181164 JE.Soil.127_181359 JE.Soil.127_355873 JE.Soil.127_376226 JE.Soil.127_560517 JE.Soil.127_676593 JE.Soil.127_728281 JE.Soil.127_729974 JE.Soil.127_748245 JE.Soil.127_949414 JE.Soil.127_1047632 JE.Soil.127_1171047 JE.Soil.127_1206371 JE.Soil.127_1382630 JE.Soil.127_1382751 JE.Soil.127_1387876 JE.Soil.127_1397635 JE.Soil.127_1514404 JE.Soil.127_1609441 JE.Soil.127_1725734 JE.Soil.127_1921688 JE.Soil.127_2102434 JE.Soil.127_2173459 JE.Soil.127_2410819 JE.Soil.127_2596363 JE.Soil.127_2685623 JE.Soil.127_2691638 JE.Soil.127_2708627 JE.Soil.127_2928195 JE.Soil.131_179461 JE.Soil.131_508013 JE.Soil.131_936626 JE.Soil.131_1059052 JE.Soil.131_1797023 JE.Soil.131_3478948 JE.Soil.131_3508012 JE.Soil.131_3553439 JE.Soil.131_3716181 JE.Soil.131_4806572 JE.Soil.135_1326731 JE.Soil.135_2106586 JE.Soil.135_3976821 JE.Soil.139_1420892 JE.Soil.139_1430901 JE.Soil.139_2470914 JE.Soil.139_2831648 JE.Soil.139_3357766 JE.Soil.139_3394709 JE.Soil.139_3394830 JE.Soil.139_3778617 JE.Soil.139_3935257 JE.Soil.139_4166814 JE.Soil.143_118787 JE.Soil.143_545707 JE.Soil.143_740829 JE.Soil.143_905559 JE.Soil.143_1155039 JE.Soil.143_1415313 JE.Soil.143_1532941 JE.Soil.143_1609200 JE.Soil.143_1694701 JE.Soil.143_1727327 JE.Soil.143_1850491 JE.Soil.143_2132695 JE.Soil.143_2359042 JE.Soil.143_2411104 JE.Soil.143_2628262 JE.Soil.15_189374 JE.Soil.15_761697 JE.Soil.15_2247886 JE.Soil.179_165715 JE.Soil.179_231978 JE.Soil.179_274149 JE.Soil.179_814372 JE.Soil.179_915573 JE.Soil.179_1236922 JE.Soil.179_1482425 JE.Soil.179_1587563 JE.Soil.179_1817328 JE.Soil.183_637745 JE.Soil.183_1149849 JE.Soil.183_1539736 JE.Soil.183_1540099 JE.Soil.187_44106 JE.Soil.187_96506 JE.Soil.187_802112 JE.Soil.187_1570385 JE.Soil.187_2129084 JE.Soil.191_109739 JE.Soil.191_831948 JE.Soil.191_947610 JE.Soil.191_962725 JE.Soil.191_962945 JE.Soil.191_1071597 JE.Soil.191_1686283 JE.Soil.191_1907589 JE.Soil.191_1949549 JE.Soil.191_2181715 JE.Soil.195_323673 JE.Soil.195_585849 JE.Soil.195_727009 JE.Soil.195_747667 JE.Soil.195_813346 JE.Soil.195_813640 JE.Soil.195_837017 JE.Soil.195_837835 JE.Soil.195_1137409 JE.Soil.195_1345054 JE.Soil.195_1416411 JE.Soil.195_2246712 JE.Soil.195_2291344 JE.Soil.199_1423883 JE.Soil.19_1766213 JE.Soil.211_577992 JE.Soil.211_578600 JE.Soil.211_773761 JE.Soil.211_797851 JE.Soil.211_1061524 JE.Soil.211_1133956 JE.Soil.211_1134411 JE.Soil.211_1310458 JE.Soil.211_1603365 JE.Soil.211_1830384 JE.Soil.211_1868826 JE.Soil.211_3341196 JE.Soil.211_3378356 JE.Soil.211_3378808 JE.Soil.215_1181810 JE.Soil.219_269516 JE.Soil.219_1435064 JE.Soil.219_1835099 JE.Soil.219_2232201 JE.Soil.223_557132 JE.Soil.227_159847 JE.Soil.227_289495 JE.Soil.227_292176 JE.Soil.227_626735 JE.Soil.227_634047 JE.Soil.227_652926 JE.Soil.227_801050 JE.Soil.227_919529 JE.Soil.227_999708 JE.Soil.227_1015708 JE.Soil.227_1041021 JE.Soil.227_1068029 JE.Soil.227_1337600 JE.Soil.227_1509293 JE.Soil.227_1608101 JE.Soil.227_1718102 JE.Soil.227_1977773 JE.Soil.227_1981557 JE.Soil.227_2002783 JE.Soil.227_2037874 JE.Soil.227_2414839 JE.Soil.231_108727 JE.Soil.231_128786 JE.Soil.231_221611 JE.Soil.231_530418 JE.Soil.231_792826 JE.Soil.231_937599 JE.Soil.231_986898 JE.Soil.231_1240912 JE.Soil.231_1253269 JE.Soil.231_1348921 JE.Soil.231_1554845 JE.Soil.231_1779330 JE.Soil.231_1779827 JE.Soil.231_1853593 JE.Soil.231_1855035 JE.Soil.231_1918149 JE.Soil.231_2225002 JE.Soil.231_2338155 JE.Soil.235_805542 JE.Soil.235_1793092 JE.Soil.235_2265315 JE.Soil.235_2265573 JE.Soil.239_621441 JE.Soil.239_1007346 JE.Soil.239_1317388 JE.Soil.239_2739099 JE.Soil.239_3217966 JE.Soil.279_101648 JE.Soil.279_101677 JE.Soil.279_304172 JE.Soil.279_357518 JE.Soil.279_389270 JE.Soil.279_481651 JE.Soil.279_856393 JE.Soil.279_1076855 JE.Soil.279_1217431 JE.Soil.279_1443057 JE.Soil.279_1572714 JE.Soil.279_2174733 JE.Soil.279_2183700 JE.Soil.27_660151 JE.Soil.27_1192240 JE.Soil.27_3005241 JE.Soil.283_102656 JE.Soil.283_182864 JE.Soil.283_485506 JE.Soil.283_499360 JE.Soil.283_646468 JE.Soil.283_746325 JE.Soil.283_804633 JE.Soil.283_1115213 JE.Soil.283_1416544 JE.Soil.283_1599423 JE.Soil.283_1773466 JE.Soil.283_1903901 JE.Soil.283_1943577 JE.Soil.283_2074255 JE.Soil.283_2276169 JE.Soil.283_2367731 JE.Soil.283_2368196 JE.Soil.283_2545089 JE.Soil.283_2566590 JE.Soil.283_2566838 JE.Soil.283_2567935 JE.Soil.283_2597024 JE.Soil.287_1009226 JE.Soil.287_1153525 JE.Soil.287_1230321 JE.Soil.287_1780107 JE.Soil.291_415312 JE.Soil.291_538833 JE.Soil.291_544721 JE.Soil.291_544833 JE.Soil.291_1080812 JE.Soil.291_1325374 JE.Soil.291_1389316 JE.Soil.291_1389722 JE.Soil.291_1841815 JE.Soil.291_2106105 JE.Soil.291_2140838 JE.Soil.291_2141117 JE.Soil.295_22606 JE.Soil.295_73904 JE.Soil.295_120603 JE.Soil.295_193776 JE.Soil.295_193872 JE.Soil.295_322996 JE.Soil.295_697975 JE.Soil.295_835155 JE.Soil.295_983816 JE.Soil.295_984364 JE.Soil.295_1509254 JE.Soil.295_1593219 JE.Soil.295_2083671 JE.Soil.295_2260918 JE.Soil.303_772550 JE.Soil.303_1864521 JE.Soil.307_124456 JE.Soil.307_141835 JE.Soil.307_1215029 JE.Soil.315_797455 JE.Soil.319_597958 JE.Soil.319_1046853 JE.Soil.319_1405669 JE.Soil.35_674550 JE.Soil.35_1567799 JE.Soil.35_2149395 JE.Soil.35_2623366 JE.Soil.35_3334043 JE.Soil.35_3581924 JE.Soil.3_1887375 JE.Soil.3_2021510 JE.Soil.3_2185010 JE.Soil.43_864526 JE.Soil.43_2678507 JE.Soil.43_3215917 JE.Soil.59_634559 JE.Soil.59_1575208 JE.Soil.63_355654 JE.Soil.63_2103224 JE.Soil.63_2485414 JE.Soil.71_895980 JE.Soil.75_2449550 JE.Soil.75_3205497 JE.Soil.7_163181 JE.Soil.7_670986 JE.Soil.7_1209864 JE.Soil.83_662675 JE.Soil.83_664160 JE.Soil.83_2135344 JE.Soil.83_2376755 JE.Soil.87_1717230 JE.Soil.91_25783 JE.Soil.91_393507 JE.Soil.91_754527 JE.Soil.91_1674023 JE.Soil.91_2203332 JE.Soil.95_127489 JE.Soil.95_970290 JE.Soil.95_1873052 JE.Soil.95_2242467 JE.Soil.99_190056 JE.Soil.99_210462 JE.Soil.99_244191 JE.Soil.99_605697 JE.Soil.99_2169979 JE.Lundberg.149_223766 JE.Lundberg.149_351921 JE.Lundberg.161_401540 JE.Lundberg.161_433804 JE.Lundberg.161_1129248 JE.Lundberg.164_6358 JE.Lundberg.164_6460 JE.Soil.103_73720 JE.Soil.103_196362 JE.Soil.103_285469 JE.Soil.103_410289 JE.Soil.103_664957 JE.Soil.103_705157 JE.Soil.103_1101785 JE.Soil.103_1270871 JE.Soil.103_1547378 JE.Soil.103_1807435 JE.Soil.103_1845153 JE.Soil.103_1947574 JE.Soil.103_2035325 JE.Soil.103_2309541 JE.Soil.103_2326809 JE.Soil.103_2498782 JE.Soil.103_2602236 JE.Soil.103_2603462 JE.Soil.103_2794706 JE.Soil.107_181787 JE.Soil.107_1570256 JE.Soil.107_2476283 JE.Soil.107_2476380 JE.Soil.111_1721836 JE.Soil.111_2018379 JE.Soil.115_974762 JE.Soil.115_1781287 JE.Soil.115_1922632 JE.Soil.115_1922662 JE.Soil.115_2603758 JE.Soil.127_24038 JE.Soil.127_114561 JE.Soil.127_156907 JE.Soil.127_257523 JE.Soil.127_502334 JE.Soil.127_1269431 JE.Soil.127_1492948 JE.Soil.127_1574639 JE.Soil.127_1650581 JE.Soil.127_1955979 JE.Soil.127_1992585 JE.Soil.127_2600995 JE.Soil.131_354743 JE.Soil.131_474077 JE.Soil.131_1276770 JE.Soil.131_2978997 JE.Soil.131_3614486 JE.Soil.135_3182563 JE.Soil.139_133998 JE.Soil.139_865992 JE.Soil.139_2144482 JE.Soil.139_2607550 JE.Soil.139_2612259 JE.Soil.143_306181 JE.Soil.143_403406 JE.Soil.143_776633 JE.Soil.143_1223906 JE.Soil.143_1559902 JE.Soil.143_1592701 JE.Soil.143_2087089 JE.Soil.179_334796 JE.Soil.179_2485836 JE.Soil.183_487504 JE.Soil.183_488181 JE.Soil.183_749522 JE.Soil.183_869151 JE.Soil.183_1282506 JE.Soil.187_445509 JE.Soil.211_790035 JE.Soil.211_1611277 JE.Soil.211_2898197 JE.Soil.211_3654225 JE.Soil.215_2020772 JE.Soil.219_1151427 JE.Soil.219_1205895 JE.Soil.227_87529 JE.Soil.227_553215 JE.Soil.227_1389051 JE.Soil.227_1782162 JE.Soil.227_1784765 JE.Soil.227_1968928 JE.Soil.227_2380892 JE.Soil.227_2494317 JE.Soil.231_63128 JE.Soil.231_384851 JE.Soil.231_740416 JE.Soil.231_776500 JE.Soil.231_823211 JE.Soil.231_927130 JE.Soil.231_975965 JE.Soil.231_1278709 JE.Soil.231_1384993 JE.Soil.231_1385181 JE.Soil.231_1501769 JE.Soil.231_1832983 JE.Soil.231_1944855 JE.Soil.231_2392734 JE.Soil.231_2453630 JE.Soil.231_2475847 JE.Soil.231_2560999 JE.Soil.231_2606352 JE.Soil.231_2637787 JE.Soil.235_563974 JE.Soil.235_824861 JE.Soil.235_929392 JE.Soil.235_1081538 JE.Soil.235_1770105 JE.Soil.235_2375703 JE.Soil.279_710684 JE.Soil.279_959495 JE.Soil.279_1134107 JE.Soil.279_1171495 JE.Soil.279_1401167 JE.Soil.279_1870667 JE.Soil.279_1871021 JE.Soil.279_1938122 JE.Soil.279_1938699 JE.Soil.279_2033629 JE.Soil.279_2117185 JE.Soil.283_554413 JE.Soil.283_994626 JE.Soil.283_1400662 JE.Soil.283_1493398 JE.Soil.283_1757666 JE.Soil.283_1973183 JE.Soil.283_2305354 JE.Soil.283_2305717 JE.Soil.283_2799932 JE.Soil.287_26807 JE.Soil.287_299300 JE.Soil.287_299302 JE.Soil.287_671865 JE.Soil.287_719092 JE.Soil.287_732328 JE.Soil.287_1204994 JE.Soil.287_1810641 JE.Soil.291_1541810 JE.Soil.291_1582880 JE.Soil.291_1734254 JE.Soil.295_505813 JE.Soil.303_378122 JE.Soil.303_1603811 JE.Soil.303_2470245 JE.Soil.319_1956367 JE.Soil.319_2197601 JE.Soil.35_2572691 JE.Soil.35_3812621 JE.Soil.47_1151248 JE.Soil.51_21034 JE.Soil.51_355088 JE.Soil.51_490273 JE.Soil.51_795658 JE.Soil.63_775434 JE.Soil.63_1075581 JE.Soil.71_254751 JE.Soil.71_513210 JE.Soil.75_103567 JE.Soil.75_608148 JE.Soil.7_385148 JE.Soil.7_854665 JE.Soil.7_1138192 JE.Soil.83_40166 JE.Soil.83_481693 JE.Soil.83_683373 JE.Soil.83_862473 JE.Soil.83_895135 JE.Soil.83_1699609 JE.Soil.83_2511613 JE.Soil.83_2529141 JE.Soil.83_2668282 JE.Soil.87_1560271 JE.Soil.87_1560474 JE.Soil.87_1630914 JE.Soil.87_1819613 JE.Soil.87_1852814 JE.Soil.91_473574 JE.Soil.91_876995 JE.Soil.95_173250 JE.Soil.95_468456 JE.Soil.95_482675 JE.Soil.95_554103 JE.Soil.95_942114 JE.Soil.95_942154 JE.Soil.95_1160961 JE.Soil.95_2019442 JE.Soil.95_2326156 JE.Soil.95_2405395 JE.Soil.99_771410 JE.Soil.99_1422029 JE.Soil.99_2195968 JE.Lundberg.176_1809355 JE.Lundberg.176_1970950 JE.Lundberg.182_1132769 JE.Lundberg.77_1723191 JE.Soil.127_885730 JE.Soil.127_1755557 JE.Soil.127_1938549 JE.Soil.127_2000790 JE.Soil.131_373470 JE.Soil.131_553219 JE.Soil.131_553357 JE.Soil.131_1576470 JE.Soil.131_2177773 JE.Soil.131_3477597 JE.Soil.131_4179290 JE.Soil.131_5342557 JE.Soil.143_188379 JE.Soil.143_1032839 JE.Soil.143_1303026 JE.Soil.143_1623177 JE.Soil.143_1623297 JE.Soil.143_1887984 JE.Soil.143_2567912 JE.Soil.143_2692664 JE.Soil.143_2886940 JE.Soil.143_2887016 JE.Soil.15_1568025 JE.Soil.179_1564852 JE.Soil.183_813148 JE.Soil.183_813406 JE.Soil.183_870230 JE.Soil.183_1199024 JE.Soil.187_397798 JE.Soil.187_499061 JE.Soil.191_827159 JE.Soil.191_1285592 JE.Soil.191_1388026 JE.Soil.195_774308 JE.Soil.195_1995694 JE.Soil.195_2296357 JE.Soil.199_731872 JE.Soil.211_190620 JE.Soil.211_763936 JE.Soil.211_898932 JE.Soil.211_1644530 JE.Soil.211_1853923 JE.Soil.211_2612046 JE.Soil.215_387217 JE.Soil.215_712954 JE.Soil.219_1764275 JE.Soil.219_1783634 JE.Soil.223_874728 JE.Soil.223_1870912 JE.Soil.23_1453681 JE.Soil.35_1261754 JE.Soil.35_1905357 JE.Soil.35_2911567 JE.Soil.35_3079803 JE.Soil.35_3862733 JE.Soil.43_433366 JE.Soil.47_589134 JE.Soil.47_2115944 JE.Soil.7_701560 JE.Soil.7_1211460 JE.Soil.139_265588 JE.Soil.139_271152 JE.Soil.139_921644 JE.Soil.139_1488143 JE.Soil.139_1572750 JE.Soil.139_1773238 JE.Soil.139_1773246 JE.Soil.139_1849351 JE.Soil.139_2269821 JE.Soil.139_3890500 JE.Soil.139_3942377 JE.Soil.139_4027797 JE.Soil.15_887030 JE.Soil.15_969234 JE.Soil.179_1428689 JE.Soil.179_1974609 JE.Soil.179_2511910 JE.Soil.183_955688 JE.Soil.183_956191 JE.Soil.183_1371879 JE.Soil.183_1640102 JE.Soil.187_133257 JE.Soil.187_270650 JE.Soil.187_1374669 JE.Soil.195_112000 JE.Soil.195_1965851 JE.Soil.195_2294469 JE.Soil.199_93943 JE.Soil.219_751843 JE.Soil.219_1317382 JE.Soil.219_1417453 JE.Soil.219_1815506 JE.Soil.219_1927762 JE.Soil.219_1985037 JE.Soil.219_2211977 JE.Soil.227_1230445 JE.Soil.231_129748 JE.Soil.231_129935 JE.Soil.231_458867 JE.Soil.231_1747722 JE.Soil.231_1971693 JE.Soil.231_2318509 JE.Soil.231_2339261 JE.Soil.231_2691239 JE.Soil.231_2691308 JE.Soil.231_2700274 JE.Soil.239_366764 JE.Soil.7_1249822 JE.Soil.87_1670895 JE.Soil.87_2383077 JE.Soil.227_465359 JE.Soil.227_470394 JE.Soil.227_584840 JE.Soil.227_863130 JE.Soil.227_1377654 JE.Soil.227_1727366 JE.Soil.227_2200266 JE.Soil.227_2591860 JE.Soil.231_911515 JE.Soil.231_1980194 JE.Soil.231_2048878 JE.Soil.235_1006515 JE.Soil.239_854160 JE.Soil.59_2230462 JE.Soil.75_889053 JE.Soil.75_2357513 JE.Soil.87_1611240 JE.Soil.87_2528275 JE.Soil.91_1570589 JE.Soil.95_388842 JE.Soil.95_2320462 JE.Soil.63_354680 JE.Soil.63_366179 JE.Soil.63_434216 JE.Soil.63_1569440 JE.Soil.63_1729947 JE.Soil.63_1897272 JE.Soil.63_1902529 JE.Soil.63_2154538 JE.Soil.63_2176493 JE.Soil.63_2226367 JE.Soil.63_2450762 JE.Soil.63_2603227 JE.Soil.227_1144904 JE.Soil.231_277209 JE.Soil.231_1319611 JE.Soil.63_1283877 JE.Soil.63_1799577 JE.Soil.63_2487628 JE.Soil.63_2634413 JE.Soil.83_2029181 JE.Soil.83_2127294 JE.Soil.83_2132789 JE.Soil.83_2733528 JE.Soil.115_1100833 JE.Soil.115_2536038 JE.Soil.219_778936 JE.Soil.231_406258 JE.Soil.231_885467 JE.Soil.231_1007726 JE.Soil.231_2578574 JE.Soil.231_2609637 JE.Soil.287_1113188 JE.Soil.83_1553669 JE.Soil.139_767199 JE.Soil.139_1031844 JE.Soil.139_1787549 JE.Soil.139_1796613 JE.Soil.139_1959305 JE.Soil.139_3120233 JE.Soil.139_3306281 JE.Soil.139_3695440 JE.Soil.139_4059259 JE.Soil.103_2225145 JE.Soil.103_2626253 JE.Soil.111_2561125 JE.Soil.279_1706150 JE.Soil.303_1266879 JE.Soil.139_860487 JE.Soil.139_2058632 JE.Soil.139_2089639 JE.Soil.139_3086995 JE.Soil.139_3655977 JE.Lundberg.176_1577849 JE.Lundberg.176_1577925 JE.Lundberg.176_1732037 JE.Lundberg.176_2003456 JE.Lundberg.176_434516 JE.Lundberg.176_852750 JE.Lundberg.176_973985 JE.Lundberg.176_974134 JE.Lundberg.53_2147431 JE.Lundberg.53_2275063 JE.Lundberg.8_1343676 JE.Lundberg.8_1343781 JE.Soil.183_212084 JE.Soil.183_225509 JE.Soil.219_756794 JE.Soil.47_2570191 JE.Soil.115_2329315 JE.Soil.95_1774967 JE.Soil.135_1331250 JE.Soil.135_2860426 JE.Soil.183_599658 JE.Soil.199_1874750 JE.Lundberg.170_710172 JE.Lundberg.2_1524522 JE.Soil.139_2992503 JE.Soil.135_82415 JE.Soil.135_268023 JE.Soil.143_348617 JE.Soil.15_2221082 JE.Soil.183_89717 JE.Soil.191_1333615 JE.Soil.219_619418 JE.Soil.7_4044 JE.Soil.219_2168430 JE.Soil.47_2832251 JE.Soil.75_1195399 JE.Soil.75_1613524 JE.Lundberg.131_202893 JE.Soil.227_2150672 JE.Soil.227_585874 JE.Soil.283_530215 JE.Soil.75_1140634 JE.Lundberg.155_765327 JE.Lundberg.122_350281 JE.Lundberg.77_355629 JE.Lundberg.155_471017 JE.Soil.183_1428163 JE.Soil.227_169170 JE.Lundberg.53_1324108 JE.Soil.227_886700 JE.Soil.59_303429 JE.Lundberg.173_1397389 JE.Soil.15_255281 JE.Soil.183_779672 JE.Soil.227_1416491 JE.Lundberg.122_1370039 JE.Soil.143_530298 JE.Lundberg.68_1719650 JE.Soil.231_639936 JE.Soil.283_1367175 JE.Soil.143_1765259 JE.Soil.227_544668 JE.Soil.91_29070 JE.Soil.99_1724122 JE.Lundberg.122_1472466 JE.Lundberg.122_252856 JE.Lundberg.122_281422 JE.Lundberg.122_295188 JE.Lundberg.122_363070 JE.Lundberg.122_363287 JE.Lundberg.122_813350 JE.Lundberg.122_994041 JE.Lundberg.128_332669 JE.Lundberg.131_1127011 JE.Lundberg.131_925399 JE.Lundberg.137_1550639 JE.Lundberg.137_3269 JE.Lundberg.143_1021372 JE.Lundberg.143_1229007 JE.Lundberg.143_1435929 JE.Lundberg.146_1662824 JE.Lundberg.152_1770900 JE.Lundberg.155_695408 JE.Lundberg.161_296848 JE.Lundberg.176_1755743 JE.Lundberg.176_2351977 JE.Lundberg.17_429569 JE.Lundberg.23_1271962 JE.Lundberg.50_265520 JE.Lundberg.53_1224112 JE.Lundberg.65_288114 JE.Lundberg.68_1501802 JE.Lundberg.68_1787041 JE.Lundberg.68_18510 JE.Lundberg.8_824894 JE.Soil.103_1848813 JE.Soil.103_2180493 JE.Soil.103_973784 JE.Soil.103_99829 JE.Soil.111_2514086 JE.Soil.115_1123200 JE.Soil.115_3183343 JE.Soil.131_3444168 JE.Soil.131_662033 JE.Soil.131_989799 JE.Soil.131_990008 JE.Soil.131_993806 JE.Soil.135_1000166 JE.Soil.135_1897778 JE.Soil.135_3802145 JE.Soil.139_3800306 JE.Soil.143_1363294 JE.Soil.143_476078 JE.Soil.143_476150 JE.Soil.15_2003451 JE.Soil.179_1455585 JE.Soil.179_1801727 JE.Soil.183_936327 JE.Soil.187_1891666 JE.Soil.187_684950 JE.Soil.187_877954 JE.Soil.187_988760 JE.Soil.191_101391 JE.Soil.191_684242 JE.Soil.195_1353354 JE.Soil.195_1588377 JE.Soil.195_1588509 JE.Soil.195_1798586 JE.Soil.195_650746 JE.Soil.211_1229052 JE.Soil.211_130686 JE.Soil.211_3092231 JE.Soil.215_1351941 JE.Soil.219_1830887 JE.Soil.219_2078238 JE.Soil.219_668478 JE.Soil.219_700821 JE.Soil.227_1303030 JE.Soil.227_1461223 JE.Soil.227_1515618 JE.Soil.227_1588489 JE.Soil.227_1702502 JE.Soil.227_1758782 JE.Soil.227_1808114 JE.Soil.227_1808273 JE.Soil.227_1816806 JE.Soil.227_1882826 JE.Soil.227_2148893 JE.Soil.227_2251452 JE.Soil.227_2399850 JE.Soil.227_2470840 JE.Soil.227_2472912 JE.Soil.227_267563 JE.Soil.227_267826 JE.Soil.227_337922 JE.Soil.227_402350 JE.Soil.227_60078 JE.Soil.227_646009 JE.Soil.227_883903 JE.Soil.231_172014 JE.Soil.231_2369917 JE.Soil.231_2454594 JE.Soil.231_2519995 JE.Soil.231_2591139 JE.Soil.231_2636315 JE.Soil.231_379394 JE.Soil.231_435153 JE.Soil.231_651146 JE.Soil.231_995811 JE.Soil.235_1191420 JE.Soil.235_1310729 JE.Soil.235_278008 JE.Soil.235_6505 JE.Soil.235_974041 JE.Soil.239_2049534 JE.Soil.239_3258725 JE.Soil.239_336633 JE.Soil.283_1431185 JE.Soil.287_1568989 JE.Soil.291_1643012 JE.Soil.35_3005209 JE.Soil.43_2033406 JE.Soil.47_2193523 JE.Soil.51_1339774 JE.Soil.51_349042 JE.Soil.51_809785 JE.Soil.51_950557 JE.Soil.59_2533348 JE.Soil.59_69136 JE.Soil.59_831485 JE.Soil.63_934688 JE.Soil.67_1892878 JE.Soil.75_424334 JE.Soil.7_299403 JE.Soil.7_387082 JE.Soil.7_65128 JE.Soil.83_1590094 JE.Soil.83_2324931 JE.Soil.83_2804036 JE.Soil.87_1423484 JE.Soil.87_1872151 JE.Soil.87_580801 JE.Soil.87_697942 JE.Soil.87_822707 JE.Soil.91_1156972 JE.Soil.91_1527846 JE.Soil.95_106860 JE.Soil.95_1407971 JE.Soil.95_2139442 JE.Soil.95_2612703 JE.Soil.95_572830 JE.Lundberg.155_2464525 JE.Lundberg.173_1070041 JE.Lundberg.188_7922 JE.Lundberg.188_577497 JE.Lundberg.188_1318717 JE.Lundberg.68_659951 JE.Lundberg.92_1869173 JE.Soil.103_137324 JE.Soil.103_303080 JE.Soil.103_308227 JE.Soil.103_675591 JE.Soil.103_1039684 JE.Soil.103_1084888 JE.Soil.103_1238330 JE.Soil.103_1238597 JE.Soil.107_567406 JE.Soil.111_1599079 JE.Soil.111_2479995 JE.Soil.111_2610429 JE.Soil.115_520867 JE.Soil.115_754691 JE.Soil.115_1524992 JE.Soil.115_1525089 JE.Soil.115_2524387 JE.Soil.115_2588203 JE.Soil.115_3067495 JE.Soil.131_110984 JE.Soil.131_111239 JE.Soil.131_993599 JE.Soil.131_1992102 JE.Soil.131_1992287 JE.Soil.131_2278992 JE.Soil.131_2334612 JE.Soil.131_3149188 JE.Soil.131_3161801 JE.Soil.135_57501 JE.Soil.135_607950 JE.Soil.135_792167 JE.Soil.135_1775769 JE.Soil.135_2542179 JE.Soil.135_3061295 JE.Soil.135_3213133 JE.Soil.135_3849598 JE.Soil.143_1091266 JE.Soil.143_1190076 JE.Soil.143_1255758 JE.Soil.143_1840384 JE.Soil.179_17313 JE.Soil.179_1172046 JE.Soil.179_1254527 JE.Soil.179_1349844 JE.Soil.179_1454702 JE.Soil.179_1893718 JE.Soil.179_2223470 JE.Soil.179_2236344 JE.Soil.183_386912 JE.Soil.183_747904 JE.Soil.183_858553 JE.Soil.183_858563 JE.Soil.183_1526671 JE.Soil.187_169173 JE.Soil.187_738798 JE.Soil.187_798846 JE.Soil.187_858124 JE.Soil.187_1219228 JE.Soil.187_1219520 JE.Soil.191_200668 JE.Soil.191_869865 JE.Soil.191_1174345 JE.Soil.191_1400694 JE.Soil.195_735613 JE.Soil.195_747616 JE.Soil.195_1150871 JE.Soil.195_1632543 JE.Soil.195_1681916 JE.Soil.195_2232828 JE.Soil.19_1102466 JE.Soil.211_830465 JE.Soil.211_2778374 JE.Soil.223_127986 JE.Soil.223_633126 JE.Soil.227_95813 JE.Soil.227_96305 JE.Soil.227_100681 JE.Soil.227_134754 JE.Soil.227_225273 JE.Soil.227_239146 JE.Soil.227_293725 JE.Soil.227_304496 JE.Soil.227_318338 JE.Soil.227_345641 JE.Soil.227_450068 JE.Soil.227_486816 JE.Soil.227_505944 JE.Soil.227_561900 JE.Soil.227_749297 JE.Soil.227_765421 JE.Soil.227_812268 JE.Soil.227_878181 JE.Soil.227_976010 JE.Soil.227_995033 JE.Soil.227_995073 JE.Soil.227_1012914 JE.Soil.227_1013168 JE.Soil.227_1068223 JE.Soil.227_1141385 JE.Soil.227_1270085 JE.Soil.227_1371635 JE.Soil.227_1464636 JE.Soil.227_1509717 JE.Soil.227_1580455 JE.Soil.227_1603029 JE.Soil.227_1617297 JE.Soil.227_1862560 JE.Soil.227_2008362 JE.Soil.227_2104272 JE.Soil.227_2104832 JE.Soil.227_2104912 JE.Soil.227_2190233 JE.Soil.227_2222219 JE.Soil.227_2248751 JE.Soil.227_2273605 JE.Soil.227_2325245 JE.Soil.227_2325756 JE.Soil.227_2332154 JE.Soil.227_2332160 JE.Soil.227_2472398 JE.Soil.227_2499945 JE.Soil.231_50212 JE.Soil.231_73425 JE.Soil.231_212028 JE.Soil.231_251267 JE.Soil.231_279967 JE.Soil.231_414651 JE.Soil.231_420424 JE.Soil.231_454177 JE.Soil.231_513245 JE.Soil.231_523814 JE.Soil.231_524065 JE.Soil.231_530468 JE.Soil.231_532705 JE.Soil.231_803709 JE.Soil.231_806980 JE.Soil.231_808955 JE.Soil.231_907588 JE.Soil.231_949089 JE.Soil.231_1041292 JE.Soil.231_1049357 JE.Soil.231_1092860 JE.Soil.231_1190843 JE.Soil.231_1215910 JE.Soil.231_1269857 JE.Soil.231_1371853 JE.Soil.231_1411057 JE.Soil.231_1486197 JE.Soil.231_1553744 JE.Soil.231_1580443 JE.Soil.231_1631884 JE.Soil.231_1752897 JE.Soil.231_1801286 JE.Soil.231_1911148 JE.Soil.231_1982029 JE.Soil.231_1982644 JE.Soil.231_2008703 JE.Soil.231_2049126 JE.Soil.231_2076769 JE.Soil.231_2177821 JE.Soil.231_2180060 JE.Soil.231_2193819 JE.Soil.231_2231999 JE.Soil.231_2336986 JE.Soil.231_2366316 JE.Soil.231_2396270 JE.Soil.231_2418856 JE.Soil.231_2640384 JE.Soil.231_2692379 JE.Soil.231_2692665 JE.Soil.231_2724453 JE.Soil.235_67437 JE.Soil.235_206649 JE.Soil.235_314879 JE.Soil.235_599086 JE.Soil.235_653971 JE.Soil.235_798572 JE.Soil.235_919395 JE.Soil.235_954855 JE.Soil.235_1072399 JE.Soil.235_1269056 JE.Soil.235_1286488 JE.Soil.235_1334297 JE.Soil.235_1418421 JE.Soil.235_1535744 JE.Soil.235_1536237 JE.Soil.235_1900504 JE.Soil.235_2081521 JE.Soil.235_2321102 JE.Soil.239_1838220 JE.Soil.239_2130525 JE.Soil.239_2608037 JE.Soil.239_3048540 JE.Soil.23_1712716 JE.Soil.279_226103 JE.Soil.279_968261 JE.Soil.279_1785642 JE.Soil.279_2209615 JE.Soil.27_2966709 JE.Soil.283_1630009 JE.Soil.283_2010244 JE.Soil.283_2210870 JE.Soil.283_2235935 JE.Soil.283_2404212 JE.Soil.283_2554826 JE.Soil.283_2610293 JE.Soil.287_1391439 JE.Soil.287_1568711 JE.Soil.291_1642114 JE.Soil.303_549005 JE.Soil.315_714302 JE.Soil.319_1536597 JE.Soil.319_2008155 JE.Soil.35_382487 JE.Soil.35_407598 JE.Soil.35_525842 JE.Soil.35_624864 JE.Soil.35_656401 JE.Soil.35_789598 JE.Soil.35_1045738 JE.Soil.35_2178948 JE.Soil.35_3240873 JE.Soil.3_1437504 JE.Soil.3_1753020 JE.Soil.3_2375498 JE.Soil.43_168030 JE.Soil.51_93380 JE.Soil.51_275230 JE.Soil.51_348901 JE.Soil.51_356250 JE.Soil.51_1146850 JE.Soil.51_1160566 JE.Soil.51_1344703 JE.Soil.59_46341 JE.Soil.59_206423 JE.Soil.59_672634 JE.Soil.59_1358528 JE.Soil.59_1563572 JE.Soil.59_1627774 JE.Soil.59_1825688 JE.Soil.59_2490565 JE.Soil.59_3015745 JE.Soil.63_548670 JE.Soil.63_1423298 JE.Soil.63_1593309 JE.Soil.63_1943921 JE.Soil.63_2204808 JE.Soil.67_1151577 JE.Soil.67_1160734 JE.Soil.67_1219451 JE.Soil.67_1299966 JE.Soil.67_1309172 JE.Soil.67_1813604 JE.Soil.71_1419483 JE.Soil.71_1971245 JE.Soil.75_87524 JE.Soil.75_425859 JE.Soil.75_523520 JE.Soil.75_825676 JE.Soil.75_1131359 JE.Soil.75_1863676 JE.Soil.75_1980327 JE.Soil.75_2345698 JE.Soil.75_2505555 JE.Soil.75_2560782 JE.Soil.75_3641609 JE.Soil.7_617597 JE.Soil.7_719929 JE.Soil.7_1229550 JE.Soil.83_372600 JE.Soil.83_445471 JE.Soil.83_1238720 JE.Soil.83_1494607 JE.Soil.83_1499886 JE.Soil.87_192026 JE.Soil.87_259465 JE.Soil.87_800689 JE.Soil.87_811134 JE.Soil.87_889135 JE.Soil.87_1516988 JE.Soil.87_1588847 JE.Soil.87_1641197 JE.Soil.87_1645432 JE.Soil.87_1737766 JE.Soil.87_2468261 JE.Soil.91_301045 JE.Soil.91_338649 JE.Soil.91_675338 JE.Soil.91_847237 JE.Soil.91_1845524 JE.Soil.91_1889390 JE.Soil.91_2237271 JE.Soil.91_2595474 JE.Soil.95_139667 JE.Soil.95_713770 JE.Soil.95_820790 JE.Soil.95_881321 JE.Soil.95_881478 JE.Soil.95_1338288 JE.Soil.95_1389275 JE.Soil.95_2425304 JE.Soil.95_2698262 JE.Soil.95_2702557 JE.Soil.95_2740777 JE.Soil.99_1760369 JE.Soil.99_1760586 JE.Lundberg.122_914486 JE.Lundberg.122_994173 JE.Lundberg.125_1077678 JE.Lundberg.134_959891 JE.Lundberg.137_568317 JE.Lundberg.137_1147324 JE.Lundberg.140_285770 JE.Lundberg.140_978652 JE.Lundberg.140_1066301 JE.Lundberg.146_553628 JE.Lundberg.146_904440 JE.Lundberg.146_1080298 JE.Lundberg.146_1559656 JE.Lundberg.149_610088 JE.Lundberg.149_719407 JE.Lundberg.149_1803635 JE.Lundberg.155_522478 JE.Lundberg.161_16385 JE.Lundberg.161_486040 JE.Lundberg.164_743524 JE.Lundberg.164_743543 JE.Lundberg.176_2288231 JE.Lundberg.176_2352139 JE.Lundberg.50_967985 JE.Lundberg.53_800088 JE.Lundberg.53_2305306 JE.Lundberg.56_121948 JE.Lundberg.59_1704300 JE.Lundberg.8_82395 JE.Soil.103_1377947 JE.Soil.115_406614 JE.Soil.131_538471 JE.Soil.131_579464 JE.Soil.131_1318489 JE.Soil.131_1319866 JE.Soil.131_1461201 JE.Soil.131_1743125 JE.Soil.131_2129453 JE.Soil.131_2129583 JE.Soil.131_2180189 JE.Soil.131_2257895 JE.Soil.131_2466613 JE.Soil.131_3258147 JE.Soil.131_3337856 JE.Soil.131_3373571 JE.Soil.131_3442119 JE.Soil.131_3739510 JE.Soil.131_4025553 JE.Soil.131_4137043 JE.Soil.131_4137154 JE.Soil.131_4729255 JE.Soil.131_4747201 JE.Soil.131_4761201 JE.Soil.131_5168400 JE.Soil.131_5555324 JE.Soil.131_5563968 JE.Soil.131_5587787 JE.Soil.131_5640198 JE.Soil.131_5755514 JE.Soil.135_906132 JE.Soil.135_961653 JE.Soil.135_1071992 JE.Soil.135_1093530 JE.Soil.135_1355957 JE.Soil.135_1557771 JE.Soil.135_1631073 JE.Soil.135_1800027 JE.Soil.135_1800105 JE.Soil.135_1897914 JE.Soil.135_1913781 JE.Soil.135_2058560 JE.Soil.135_2742246 JE.Soil.135_3839125 JE.Soil.143_33581 JE.Soil.143_189604 JE.Soil.143_430943 JE.Soil.143_673733 JE.Soil.143_791857 JE.Soil.143_803613 JE.Soil.143_820825 JE.Soil.143_1006211 JE.Soil.143_1104061 JE.Soil.143_1289762 JE.Soil.143_1433819 JE.Soil.143_1536909 JE.Soil.143_1587450 JE.Soil.143_1718931 JE.Soil.143_1941762 JE.Soil.143_2009855 JE.Soil.143_2105911 JE.Soil.143_2190080 JE.Soil.143_2311902 JE.Soil.143_2523203 JE.Soil.143_2671874 JE.Soil.143_2852961 JE.Soil.15_524750 JE.Soil.179_2072584 JE.Soil.183_596535 JE.Soil.183_718647 JE.Soil.183_1047700 JE.Soil.183_1106814 JE.Soil.187_1184252 JE.Soil.187_1991859 JE.Soil.187_2101401 JE.Soil.195_328571 JE.Soil.199_932584 JE.Soil.211_1035345 JE.Soil.211_1354697 JE.Soil.211_1938990 JE.Soil.219_60410 JE.Soil.219_512794 JE.Soil.219_1206790 JE.Soil.219_1955164 JE.Soil.219_2063399 JE.Soil.223_367474 JE.Soil.223_792472 JE.Soil.223_1640029 JE.Soil.223_2624185 JE.Soil.227_287683 JE.Soil.227_423293 JE.Soil.227_519611 JE.Soil.227_892256 JE.Soil.227_902386 JE.Soil.227_902848 JE.Soil.227_1673334 JE.Soil.227_2016314 JE.Soil.231_429869 JE.Soil.231_785548 JE.Soil.231_925396 JE.Soil.231_1215907 JE.Soil.231_1249364 JE.Soil.231_1271092 JE.Soil.231_1427075 JE.Soil.231_1997769 JE.Soil.231_2107333 JE.Soil.231_2475120 JE.Soil.231_2736081 JE.Soil.235_200524 JE.Soil.235_204541 JE.Soil.235_933332 JE.Soil.235_1191570 JE.Soil.235_1252430 JE.Soil.235_1302988 JE.Soil.235_1684424 JE.Soil.239_618476 JE.Soil.239_2165141 JE.Soil.239_2957476 JE.Soil.279_1545481 JE.Soil.283_1378707 JE.Soil.287_73225 JE.Soil.287_1567243 JE.Soil.291_1934428 JE.Soil.303_2380214 JE.Soil.43_1475899 JE.Soil.47_595358 JE.Soil.59_459391 JE.Soil.59_2096285 JE.Soil.63_195089 JE.Soil.63_195202 JE.Soil.63_1374770 JE.Soil.63_1409781 JE.Soil.63_2242707 JE.Soil.63_2702536 JE.Soil.63_2707540 JE.Soil.67_1482103 JE.Soil.71_277268 JE.Soil.71_1512706 JE.Soil.71_2421652 JE.Soil.75_544944 JE.Soil.75_2853321 JE.Soil.75_3571126 JE.Soil.7_123511 JE.Soil.7_169948 JE.Soil.7_299191 JE.Soil.7_387990 JE.Soil.7_421357 JE.Soil.7_479152 JE.Soil.83_2168577 JE.Soil.83_2525837 JE.Soil.87_71278 JE.Soil.87_289814 JE.Soil.87_359340 JE.Soil.87_697902 JE.Soil.87_1348434 JE.Soil.87_1696240 JE.Soil.87_1910877 JE.Soil.87_1913647 JE.Soil.87_2035355 JE.Soil.87_2245058 JE.Soil.87_2604886 JE.Soil.91_426503 JE.Soil.91_667912 JE.Soil.95_516423 JE.Soil.95_1105703 JE.Soil.95_2191498 JE.Soil.95_2689114 JE.Soil.99_2632515 JE.Lundberg.77_361070 JE.Lundberg.77_379758 JE.Lundberg.77_379809 JE.Lundberg.77_488945 JE.Lundberg.77_1413575 JE.Lundberg.77_1419109 JE.Soil.111_406494 JE.Soil.139_47384 JE.Soil.139_1427546 JE.Soil.139_1562439 JE.Soil.139_1809686 JE.Soil.139_2155583 JE.Soil.139_2267566 JE.Soil.139_2472386 JE.Soil.139_2835486 JE.Soil.139_4064528 JE.Soil.139_4129608 JE.Soil.143_135503 JE.Soil.143_160138 JE.Soil.143_234510 JE.Soil.143_758378 JE.Soil.143_958398 JE.Soil.143_1070751 JE.Soil.143_1500361 JE.Soil.143_2000716 JE.Soil.143_2236041 JE.Soil.143_2236258 JE.Soil.143_2249152 JE.Soil.143_2382854 JE.Soil.143_2500415 JE.Soil.143_2834801 JE.Soil.179_380410 JE.Soil.179_380479 JE.Soil.179_514113 JE.Soil.179_613754 JE.Soil.179_1304277 JE.Soil.183_157499 JE.Soil.183_449253 JE.Soil.183_1135747 JE.Soil.187_381287 JE.Soil.187_381488 JE.Soil.187_1717158 JE.Soil.191_466900 JE.Soil.191_1529615 JE.Soil.191_1633827 JE.Soil.191_1634261 JE.Soil.191_1634354 JE.Soil.191_1639098 JE.Soil.191_2177466 JE.Soil.195_125128 JE.Soil.195_125130 JE.Soil.195_490596 JE.Soil.195_725041 JE.Soil.195_786569 JE.Soil.195_825774 JE.Soil.195_825905 JE.Soil.195_859559 JE.Soil.195_1181071 JE.Soil.195_1395380 JE.Soil.195_1525335 JE.Soil.195_1743024 JE.Soil.195_1743198 JE.Soil.195_2168586 JE.Soil.19_759213 JE.Soil.211_37188 JE.Soil.211_51294 JE.Soil.211_262662 JE.Soil.211_325119 JE.Soil.211_513496 JE.Soil.211_656584 JE.Soil.211_1122167 JE.Soil.211_1138563 JE.Soil.211_2472274 JE.Soil.211_2767472 JE.Soil.211_2812949 JE.Soil.211_3478186 JE.Soil.211_3479088 JE.Soil.211_3549072 JE.Soil.211_3968238 JE.Soil.211_3968777 JE.Soil.215_2075994 JE.Soil.219_89873 JE.Soil.219_1011174 JE.Soil.219_1382522 JE.Soil.219_1830353 JE.Soil.219_2273215 JE.Soil.35_24328 JE.Soil.35_1265967 JE.Soil.35_1584305 JE.Soil.59_1796854 JE.Soil.7_58976 JE.Soil.103_559122 JE.Soil.103_588518 JE.Soil.103_1539175 JE.Soil.103_1827461 JE.Soil.103_2226695 JE.Soil.103_3034518 JE.Soil.103_3144836 JE.Soil.111_1694045 JE.Soil.111_2043233 JE.Soil.131_2681056 JE.Soil.131_2719085 JE.Soil.139_1393585 JE.Soil.143_1693539 JE.Soil.227_191174 JE.Soil.227_1895303 JE.Soil.227_2062699 JE.Soil.227_2128001 JE.Soil.227_2153219 JE.Soil.231_1115070 JE.Soil.231_1933872 JE.Soil.231_2355232 JE.Soil.231_2374485 JE.Soil.235_999683 JE.Soil.235_1173318 JE.Soil.235_1483487 JE.Soil.235_1594870 JE.Soil.235_2235357 JE.Soil.235_2235966 JE.Soil.235_2325668 JE.Soil.239_843653 JE.Soil.279_2125247 JE.Soil.283_1042488 JE.Soil.283_1698473 JE.Soil.283_2815067 JE.Soil.287_1097969 JE.Soil.291_1252569 JE.Soil.295_309175 JE.Soil.295_309596 JE.Soil.295_836619 JE.Soil.51_539711 JE.Soil.59_28192 JE.Soil.59_106141 JE.Soil.59_390160 JE.Soil.59_942820 JE.Soil.59_1569501 JE.Soil.59_1727504 JE.Soil.59_2314771 JE.Soil.63_8744 JE.Soil.63_560369 JE.Soil.63_560448 JE.Soil.63_2311706 JE.Soil.87_204320 JE.Soil.87_1151675 JE.Soil.95_1187433 JE.Soil.95_1308468 JE.Soil.95_1322130 JE.Soil.95_1765156 JE.Soil.95_1771586 JE.Soil.99_1742450 JE.Soil.187_684770 JE.Soil.187_1252437 JE.Soil.187_1817665 JE.Soil.195_1242804 JE.Soil.227_1005543 JE.Soil.227_1498158 JE.Soil.227_1598620 JE.Soil.227_1958607 JE.Soil.231_114186 JE.Soil.231_178496 JE.Soil.231_639578 JE.Soil.231_705604 JE.Soil.231_739145 JE.Soil.231_1359804 JE.Soil.231_1940350 JE.Soil.231_2077454 JE.Soil.231_2203312 JE.Soil.231_2203521 JE.Soil.231_2367765 JE.Soil.231_2374416 JE.Soil.231_2425715 JE.Soil.231_2658193 JE.Soil.39_404192 JE.Soil.39_850560 JE.Soil.39_2031296 JE.Soil.43_1434283 JE.Soil.43_2954608 JE.Soil.47_724018 JE.Soil.47_2193734 JE.Soil.51_765710 JE.Soil.51_944478 JE.Soil.59_840619 JE.Soil.63_1797761 JE.Soil.67_1331423 JE.Soil.67_1344698 JE.Soil.67_1373514 JE.Soil.67_1941697 JE.Soil.83_32652 JE.Soil.87_1491592 JE.Soil.91_431240 JE.Soil.91_496717 JE.Soil.91_2221026 JE.Soil.91_2554359 JE.Soil.227_597026 JE.Soil.227_607647 JE.Soil.227_607971 JE.Soil.227_839857 JE.Soil.227_1140970 JE.Soil.227_1179039 JE.Soil.227_2176882 JE.Soil.231_129329 JE.Soil.231_1655863 JE.Soil.231_1683352 JE.Soil.231_2047636 JE.Soil.235_46538 JE.Soil.235_188544 JE.Soil.235_266714 JE.Soil.235_1994497 JE.Soil.235_2016097 JE.Soil.239_332459 JE.Soil.239_1180449 JE.Soil.239_2628911 JE.Soil.67_378368 JE.Soil.75_1438683 JE.Soil.83_545653 JE.Soil.83_624021 JE.Soil.83_1050196 JE.Soil.87_598363 JE.Soil.87_2274508 JE.Soil.91_50410 JE.Soil.227_737436 JE.Soil.227_763619 JE.Soil.227_852628 JE.Soil.227_869952 JE.Soil.227_1682873 JE.Soil.227_1734114 JE.Soil.227_1897416 JE.Soil.227_1973205 JE.Soil.227_1983168 JE.Soil.227_2133124 JE.Soil.227_2534930 JE.Soil.231_1710187 JE.Soil.231_1863636 JE.Soil.235_1704951 JE.Soil.239_287844 JE.Soil.307_157237 JE.Soil.227_1359323 JE.Soil.83_196210 JE.Soil.83_282907 JE.Soil.83_286335 JE.Soil.83_703320 JE.Soil.83_937511 JE.Soil.83_1508372 JE.Soil.87_1210731 JE.Soil.87_1437190 JE.Soil.87_1900225 JE.Soil.59_492805 JE.Soil.59_499879 JE.Soil.59_1145822 JE.Soil.59_1292834 JE.Soil.59_1637342 JE.Soil.59_2064986 JE.Soil.59_2065022 JE.Soil.59_2250688 JE.Soil.59_2417457 JE.Lundberg.191_1058974 JE.Lundberg.50_1228947 JE.Lundberg.77_1496000 JE.Lundberg.77_1496267 JE.Soil.195_2019179 JE.Soil.199_1406576 JE.Soil.27_689958 JE.Soil.27_1086481 JE.Soil.219_73373 JE.Soil.219_1697048 JE.Soil.219_2230728 JE.Soil.219_2231339 JE.Soil.231_1371469 JE.Soil.235_531002 JE.Soil.235_1593070 JE.Soil.75_2838690 JE.Lundberg.143_1431003 JE.Lundberg.23_386638 JE.Lundberg.8_633571 JE.Soil.227_797172 JE.Soil.59_2826545 JE.Soil.71_1971213 JE.Soil.131_6000521 JE.Soil.295_352451 JE.Soil.231_2538095 JE.Soil.71_849413 JE.Soil.291_848094 JE.Soil.319_915220 JE.Soil.143_1765289 JE.Soil.227_544997 JE.Soil.91_570970 JE.Soil.99_2033374 JE.Lundberg.176_1732235 JE.Lundberg.68_1476831 JE.Lundberg.182_962109 JE.Lundberg.59_94409 JE.Lundberg.173_377734 JE.Soil.227_103433 JE.Soil.227_371581 JE.Soil.15_466685 JE.Soil.227_201542 JE.Soil.179_1056204 JE.Soil.219_1584 JE.Soil.195_85216 JE.Soil.227_871653 JE.Soil.107_1180256 JE.Lundberg.158_200458 JE.Soil.219_1676944 JE.Soil.59_2043417 JE.Lundberg.182_551258 JE.Soil.227_441379 JE.Soil.3_417014 JE.Lundberg.161_1364706 JE.Lundberg.17_914694 JE.Lundberg.188_717650 JE.Lundberg.2_1664756 JE.Lundberg.38_1684643 JE.Lundberg.41_1425068 JE.Lundberg.41_164117 JE.Soil.103_1224968 JE.Soil.135_1395588 JE.Soil.135_3594919 JE.Soil.135_44053 JE.Soil.135_762913 JE.Soil.139_233237 JE.Soil.139_3511213 JE.Soil.139_3677014 JE.Soil.15_1443836 JE.Soil.15_302575 JE.Soil.179_2129391 JE.Soil.195_1019306 JE.Soil.195_2091848 JE.Soil.195_2201080 JE.Soil.211_502621 JE.Soil.219_1131890 JE.Soil.219_125052 JE.Soil.219_1301496 JE.Soil.219_1338869 JE.Soil.219_1338908 JE.Soil.219_1435281 JE.Soil.219_1566988 JE.Soil.219_1579640 JE.Soil.219_1584804 JE.Soil.219_1637931 JE.Soil.219_178621 JE.Soil.219_1788494 JE.Soil.219_2104962 JE.Soil.219_2110324 JE.Soil.219_2110514 JE.Soil.219_2211939 JE.Soil.219_237027 JE.Soil.219_355864 JE.Soil.219_533603 JE.Soil.219_959239 JE.Soil.227_128338 JE.Soil.227_1289226 JE.Soil.227_1729933 JE.Soil.227_2367699 JE.Soil.227_2548069 JE.Soil.227_350628 JE.Soil.231_1760663 JE.Soil.231_2462352 JE.Soil.231_2657440 JE.Soil.231_355067 JE.Soil.303_959010 JE.Soil.39_1709389 JE.Soil.3_1014614 JE.Soil.3_2196369 JE.Soil.3_2676794 JE.Soil.3_563007 JE.Soil.43_2640747 JE.Soil.43_3065937 JE.Soil.47_3188038 JE.Soil.59_1906904 JE.Soil.63_1085664 JE.Soil.63_1950725 JE.Soil.63_2365374 JE.Soil.63_507079 JE.Soil.7_1151043 JE.Soil.83_1971302 JE.Soil.83_2339314 JE.Soil.83_2673928 JE.Soil.83_875776 JE.Soil.87_1934210 JE.Soil.87_571694 JE.Soil.95_2707356 JE.Soil.95_674055 JE.Lundberg.182_962280 JE.Lundberg.182_962398 JE.Lundberg.32_1493038 JE.Lundberg.8_1671690 JE.Soil.15_401915 JE.Soil.15_594367 JE.Soil.15_912491 JE.Soil.15_1099594 JE.Soil.15_2000187 JE.Soil.183_81844 JE.Soil.187_1729308 JE.Soil.191_410707 JE.Soil.191_1543636 JE.Soil.191_2245274 JE.Soil.195_1240086 JE.Soil.215_1710127 JE.Soil.219_237558 JE.Soil.219_270412 JE.Soil.219_270493 JE.Soil.219_384067 JE.Soil.219_547313 JE.Soil.219_580574 JE.Soil.219_660095 JE.Soil.219_1026517 JE.Soil.219_1067277 JE.Soil.219_1145910 JE.Soil.219_1174594 JE.Soil.219_1195708 JE.Soil.219_1222934 JE.Soil.219_1278237 JE.Soil.219_1278454 JE.Soil.219_1316811 JE.Soil.219_1383344 JE.Soil.219_1542348 JE.Soil.219_1590887 JE.Soil.219_1601426 JE.Soil.219_1653627 JE.Soil.219_1692828 JE.Soil.219_1895602 JE.Soil.219_1942948 JE.Soil.219_2056700 JE.Soil.219_2111030 JE.Soil.219_2127048 JE.Soil.219_2133737 JE.Soil.227_5400 JE.Soil.227_18877 JE.Soil.227_165100 JE.Soil.227_248836 JE.Soil.227_463892 JE.Soil.227_682237 JE.Soil.227_849844 JE.Soil.227_877975 JE.Soil.227_1200263 JE.Soil.227_1256609 JE.Soil.227_1478694 JE.Soil.227_1876430 JE.Soil.227_1904346 JE.Soil.227_1949948 JE.Soil.227_2025003 JE.Soil.227_2364142 JE.Soil.231_230783 JE.Soil.231_353838 JE.Soil.231_532370 JE.Soil.231_636043 JE.Soil.231_733555 JE.Soil.231_1203370 JE.Soil.231_1224745 JE.Soil.231_1228572 JE.Soil.231_1453334 JE.Soil.231_1671597 JE.Soil.231_1996487 JE.Soil.231_2018018 JE.Soil.231_2286736 JE.Soil.231_2435331 JE.Soil.235_28702 JE.Soil.235_414697 JE.Soil.235_800302 JE.Soil.235_1506917 JE.Soil.235_1664474 JE.Soil.235_2249409 JE.Soil.239_195780 JE.Soil.239_869627 JE.Soil.307_222638 JE.Soil.307_940933 JE.Soil.307_941469 JE.Soil.35_1610799 JE.Soil.39_394819 JE.Soil.39_566290 JE.Soil.3_880979 JE.Soil.3_886152 JE.Soil.3_981839 JE.Soil.3_1229398 JE.Soil.3_1242137 JE.Soil.3_1431473 JE.Soil.3_1571511 JE.Soil.3_1629899 JE.Soil.3_1636155 JE.Soil.3_1653408 JE.Soil.3_1711032 JE.Soil.3_1878730 JE.Soil.3_1918874 JE.Soil.3_2169242 JE.Soil.3_2298723 JE.Soil.3_2490689 JE.Soil.3_2575585 JE.Soil.3_2657067 JE.Soil.3_2657127 JE.Soil.47_2783502 JE.Soil.47_2783699 JE.Soil.59_1780791 JE.Soil.63_136944 JE.Soil.63_212226 JE.Soil.63_305838 JE.Soil.63_515865 JE.Soil.63_571762 JE.Soil.63_576360 JE.Soil.63_1698214 JE.Soil.63_2011678 JE.Soil.63_2023767 JE.Soil.63_2029813 JE.Soil.63_2174329 JE.Soil.63_2231496 JE.Soil.63_2328380 JE.Soil.63_2445773 JE.Soil.63_2637922 JE.Soil.67_1186459 JE.Soil.67_1312948 JE.Soil.75_133177 JE.Soil.75_598318 JE.Soil.75_2107445 JE.Soil.7_33605 JE.Soil.7_48329 JE.Soil.7_1063290 JE.Soil.83_282655 JE.Soil.83_747202 JE.Soil.83_2732604 JE.Soil.83_2832985 JE.Soil.87_740703 JE.Soil.87_740850 JE.Soil.87_2375541 JE.Soil.87_2410384 JE.Soil.91_1516544 JE.Soil.95_2524441 JE.Soil.179_503613 JE.Soil.179_1117235 JE.Soil.179_1249737 JE.Soil.179_1350523 JE.Soil.179_1407590 JE.Soil.179_2062295 JE.Soil.179_2083888 JE.Soil.183_457307 JE.Soil.183_1522538 JE.Soil.187_2074842 JE.Soil.191_291929 JE.Soil.191_1703399 JE.Soil.219_2008 JE.Soil.219_42651 JE.Soil.219_79941 JE.Soil.219_323188 JE.Soil.219_362578 JE.Soil.219_455855 JE.Soil.219_561799 JE.Soil.219_944348 JE.Soil.219_1008312 JE.Soil.219_1051229 JE.Soil.219_1063761 JE.Soil.219_1064298 JE.Soil.219_1074404 JE.Soil.219_1155295 JE.Soil.219_1250933 JE.Soil.219_1253931 JE.Soil.219_1625376 JE.Soil.219_1640916 JE.Soil.219_1788320 JE.Soil.219_1883768 JE.Soil.219_2105039 JE.Soil.219_2117368 JE.Soil.219_2156199 JE.Soil.227_16771 JE.Soil.227_44577 JE.Soil.227_94811 JE.Soil.227_641826 JE.Soil.227_815181 JE.Soil.227_901003 JE.Soil.227_1108682 JE.Soil.227_1320500 JE.Soil.227_1468832 JE.Soil.227_1609076 JE.Soil.227_1729994 JE.Soil.227_1840409 JE.Soil.227_1872909 JE.Soil.227_2119077 JE.Soil.231_682481 JE.Soil.231_1325077 JE.Soil.231_1338877 JE.Soil.231_2040852 JE.Soil.231_2332199 JE.Soil.231_2726667 JE.Soil.235_342581 JE.Soil.239_447806 JE.Soil.35_2889791 JE.Soil.3_2463803 JE.Soil.3_2606478 JE.Soil.43_749703 JE.Soil.43_1066221 JE.Soil.47_1792982 JE.Soil.51_734042 JE.Soil.63_94962 JE.Soil.63_206157 JE.Soil.63_384115 JE.Soil.63_780199 JE.Soil.63_1209450 JE.Soil.63_1825081 JE.Soil.71_819616 JE.Soil.71_2613620 JE.Soil.75_2089641 JE.Soil.75_2145247 JE.Soil.83_268347 JE.Soil.83_348998 JE.Soil.87_75363 JE.Soil.87_119330 JE.Soil.87_173489 JE.Soil.87_268686 JE.Soil.87_824938 JE.Soil.87_1920027 JE.Soil.95_962147 JE.Soil.95_1187421 JE.Lundberg.2_901680 JE.Lundberg.47_1718835 JE.Lundberg.74_3138416 JE.Soil.135_533655 JE.Soil.135_559366 JE.Soil.135_663268 JE.Soil.135_719972 JE.Soil.135_2033313 JE.Soil.135_2880192 JE.Soil.135_3377523 JE.Soil.135_3798129 JE.Soil.135_4210777 JE.Soil.139_233137 JE.Soil.139_924314 JE.Soil.139_1091267 JE.Soil.139_1411149 JE.Soil.139_1886382 JE.Soil.139_2830829 JE.Soil.139_3297433 JE.Soil.139_3527548 JE.Soil.139_3597416 JE.Soil.143_1146554 JE.Soil.143_1379147 JE.Soil.143_1484786 JE.Soil.143_1589402 JE.Soil.143_2785061 JE.Soil.143_2793329 JE.Soil.15_2009096 JE.Soil.179_175902 JE.Soil.179_207871 JE.Soil.179_602960 JE.Soil.179_1851346 JE.Soil.183_60022 JE.Soil.183_61232 JE.Soil.183_593529 JE.Soil.183_786904 JE.Soil.195_200223 JE.Soil.195_433340 JE.Soil.195_1250172 JE.Soil.195_1777978 JE.Soil.195_1799551 JE.Soil.195_1884275 JE.Soil.195_1992985 JE.Soil.195_2081491 JE.Soil.211_502158 JE.Soil.211_1578317 JE.Soil.211_3028339 JE.Soil.211_3905798 JE.Soil.219_74225 JE.Soil.219_409650 JE.Soil.219_945202 JE.Soil.219_1176819 JE.Soil.219_1195173 JE.Soil.219_1917771 JE.Soil.219_2030464 JE.Soil.219_2063242 JE.Soil.219_2109829 JE.Soil.231_348815 JE.Soil.231_1512935 JE.Soil.27_645403 JE.Soil.27_2492219 JE.Soil.27_2492317 JE.Soil.35_47105 JE.Soil.35_3121584 JE.Soil.3_658980 JE.Soil.3_1089471 JE.Soil.3_1776573 JE.Soil.3_2623352 JE.Soil.51_1052014 JE.Soil.51_1052134 JE.Soil.7_508569 JE.Soil.7_873477 JE.Soil.7_881127 JE.Soil.91_544805 JE.Soil.91_1224438 JE.Soil.91_1845419 JE.Soil.227_255208 JE.Soil.227_373170 JE.Soil.227_1443355 JE.Soil.227_1793565 JE.Soil.227_1809468 JE.Soil.227_1815612 JE.Soil.227_2077688 JE.Soil.231_5965 JE.Soil.231_133339 JE.Soil.231_621232 JE.Soil.231_1286938 JE.Soil.231_1440409 JE.Soil.231_2049248 JE.Soil.231_2323987 JE.Soil.231_2498553 JE.Soil.239_496124 JE.Soil.71_368332 JE.Soil.71_1274016 JE.Soil.71_1640193 JE.Soil.71_2532455 JE.Soil.71_2610717 JE.Soil.83_1587597 JE.Soil.83_2453337 JE.Soil.87_898309 JE.Soil.87_1020841 JE.Soil.87_1146764 JE.Soil.87_1606762 JE.Soil.95_1467813 JE.Soil.227_1120248 JE.Soil.227_2098087 JE.Soil.227_2209262 JE.Soil.227_2353228 JE.Soil.231_132296 JE.Soil.231_133192 JE.Soil.231_2414700 JE.Soil.235_1025939 JE.Soil.75_3574858 JE.Soil.83_816221 JE.Soil.95_707994 JE.Soil.95_1023854 JE.Soil.195_1918800 JE.Soil.219_155313 JE.Soil.219_178241 JE.Soil.219_396726 JE.Soil.219_1461353 JE.Soil.219_1813367 JE.Soil.219_1840283 JE.Soil.219_1925748 JE.Soil.219_2035139 JE.Soil.43_193120 JE.Soil.227_517349 JE.Soil.227_906472 JE.Soil.227_2275832 JE.Soil.231_1097763 JE.Soil.231_1487454 JE.Soil.239_101837 JE.Soil.59_615991 JE.Soil.59_968805 JE.Soil.83_628638 JE.Soil.95_2497431 JE.Soil.183_207959 JE.Soil.183_1245499 JE.Soil.183_1403071 JE.Soil.187_1477215 JE.Soil.219_840819 JE.Soil.219_841574 JE.Soil.3_966291 JE.Soil.7_562989 JE.Soil.219_659354 JE.Soil.219_845974 JE.Soil.219_959779 JE.Soil.219_1261177 JE.Soil.219_1631366 JE.Soil.219_1939318 JE.Soil.219_1983191 JE.Soil.7_1150974 JE.Soil.195_195901 JE.Soil.195_332790 JE.Soil.195_377924 JE.Soil.195_519891 JE.Soil.195_1017289 JE.Soil.195_1223021 JE.Soil.195_2092560 JE.Soil.227_2001338 JE.Soil.227_2139606 JE.Soil.227_2384502 JE.Soil.39_1865680 JE.Soil.39_2371408 JE.Soil.59_2928614 JE.Soil.227_1810257 JE.Soil.63_220214 JE.Soil.63_1417296 JE.Soil.63_2388823 JE.Lundberg.161_662748 JE.Lundberg.188_146588 JE.Soil.3_298998 JE.Soil.3_2650512 JE.Soil.59_2438072 JE.Soil.59_2572142 JE.Lundberg.182_566829 JE.Soil.227_441490 JE.Soil.3_2583013 JE.Soil.119_249822 JE.Soil.179_1623342 JE.Soil.95_1067542 JE.Soil.3_1396031 JE.Soil.131_2979045 JE.Soil.131_5086268 JE.Soil.283_1147181 JE.Soil.111_2079240 JE.Soil.183_792063 JE.Lundberg.92_1540606 JE.Lundberg.176_193084 JE.Lundberg.50_77849 JE.Lundberg.176_192858 JE.Lundberg.38_10538 JE.Lundberg.41_1515112 JE.Lundberg.41_607670 JE.Lundberg.50_905794 JE.Lundberg.62_1898858 JE.Lundberg.77_595501 JE.Lundberg.86_221662 JE.Soil.15_2190344 JE.Soil.35_916569 JE.Soil.179_2519628 JE.Soil.183_843952 JE.Soil.183_1108068 JE.Soil.183_1606002 JE.Soil.191_706655 JE.Soil.191_1883540 JE.Soil.195_888666 JE.Soil.195_897516 JE.Soil.195_1911261 JE.Soil.195_2296278 JE.Soil.199_1576461 JE.Soil.19_866796 JE.Soil.211_3430 JE.Soil.211_2332056 JE.Soil.211_2555211 JE.Soil.211_2555439 JE.Soil.223_2028485 JE.Soil.235_1046699 JE.Soil.35_771741 JE.Soil.35_916440 JE.Soil.7_109681 JE.Soil.7_1071414 JE.Soil.83_807477 JE.Lundberg.23_498717 JE.Lundberg.26_1061049 JE.Lundberg.32_1354716 JE.Lundberg.38_353000 JE.Lundberg.68_779403 JE.Lundberg.68_1114503 JE.Lundberg.77_219318 JE.Lundberg.77_219573 JE.Lundberg.77_1417820 JE.Lundberg.77_1417963 JE.Lundberg.65_84801 JE.Soil.227_329488 JE.Soil.219_1670334 JE.Soil.239_1810234 JE.Soil.227_330085 JE.Soil.227_1249883 JE.Soil.239_2641397 JE.Soil.239_3017823 JE.Soil.71_64838 JE.Soil.87_1555400 JE.Lundberg.68_881638 JE.Lundberg.149_346563 JE.Soil.211_2185585 JE.Soil.7_613878 JE.Lundberg.170_440984 JE.Soil.131_1048451 JE.Soil.279_579517 JE.Soil.131_1048170 JE.Soil.131_364552 JE.Soil.183_1063793 JE.Soil.183_1367832 JE.Soil.183_1469756 JE.Soil.187_774586 JE.Soil.199_1403097 JE.Soil.211_2244261 JE.Soil.227_1048344 JE.Soil.227_1344155 JE.Soil.27_4853650 JE.Soil.27_652823 JE.Soil.3_841628 JE.Soil.47_113934 JE.Soil.7_942177 JE.Soil.135_3396718 JE.Soil.135_3396774 JE.Soil.135_3497582 JE.Soil.143_221265 JE.Soil.143_221451 JE.Soil.143_2287725 JE.Soil.143_2704314 JE.Soil.143_2907213 JE.Soil.179_656362 JE.Soil.179_1952099 JE.Soil.179_2144989 JE.Soil.179_2437619 JE.Soil.183_314984 JE.Soil.183_382087 JE.Soil.183_409615 JE.Soil.183_635819 JE.Soil.183_835058 JE.Soil.183_849212 JE.Soil.183_850813 JE.Soil.183_949777 JE.Soil.183_1098577 JE.Soil.183_1147787 JE.Soil.183_1308353 JE.Soil.183_1453046 JE.Soil.183_1469910 JE.Soil.183_1613592 JE.Soil.187_774988 JE.Soil.187_1284838 JE.Soil.187_1564910 JE.Soil.187_1565282 JE.Soil.191_442946 JE.Soil.195_1833029 JE.Soil.195_2329608 JE.Soil.199_222694 JE.Soil.199_326704 JE.Soil.199_326857 JE.Soil.199_1183558 JE.Soil.199_1684932 JE.Soil.19_369306 JE.Soil.19_523415 JE.Soil.19_1567785 JE.Soil.211_7149 JE.Soil.211_3248607 JE.Soil.215_2557524 JE.Soil.219_227050 JE.Soil.219_444815 JE.Soil.219_1245162 JE.Soil.219_1315722 JE.Soil.219_1805244 JE.Soil.219_2080290 JE.Soil.219_2265818 JE.Soil.227_824863 JE.Soil.235_2149139 JE.Soil.279_396672 JE.Soil.279_917767 JE.Soil.27_1176662 JE.Soil.27_1191218 JE.Soil.27_1273179 JE.Soil.27_1503841 JE.Soil.27_2933068 JE.Soil.27_3213075 JE.Soil.27_3737989 JE.Soil.35_220695 JE.Soil.35_1611561 JE.Soil.35_2172730 JE.Soil.39_1259145 JE.Soil.39_1503896 JE.Soil.39_2415980 JE.Soil.3_2150136 JE.Soil.3_2646973 JE.Soil.43_2257934 JE.Soil.47_9454 JE.Soil.47_971704 JE.Soil.47_971750 JE.Soil.47_1110113 JE.Soil.47_2731988 JE.Soil.47_2970557 JE.Soil.47_3185414 JE.Soil.75_3080328 JE.Soil.7_189256 JE.Soil.7_305387 JE.Soil.7_326457 JE.Soil.7_338943 JE.Soil.7_942066 JE.Soil.7_990389 JE.Soil.7_1200903 JE.Soil.131_3884453 JE.Soil.131_5543409 JE.Soil.279_579832 JE.Soil.15_431621 JE.Soil.27_2319904 JE.Lundberg.53_1224209 JE.Lundberg.8_633753 JE.Lundberg.122_933130 JE.Soil.143_979033 JE.Soil.87_227602 JE.Soil.135_2775621 JE.Soil.115_555668 JE.Soil.103_529484 JE.Soil.27_273717 JE.Soil.131_1746958 JE.Soil.103_1051041 JE.Soil.119_439296 JE.Soil.131_3447640 JE.Soil.131_3785281 JE.Soil.215_2310224 JE.Soil.27_4349597 JE.Soil.287_1370000 JE.Soil.287_19906 JE.Soil.295_727982 JE.Soil.103_529487 JE.Soil.103_2990603 JE.Soil.111_2018935 JE.Soil.139_165117 JE.Soil.187_958072 JE.Soil.187_958890 JE.Soil.279_441286 JE.Soil.287_1026 JE.Soil.287_644177 JE.Soil.287_766753 JE.Soil.287_1271708 JE.Soil.47_2994226 JE.Soil.27_621654 JE.Soil.27_626894 JE.Soil.27_829237 JE.Soil.27_2440832 JE.Soil.27_3279216 JE.Soil.27_3686489 JE.Soil.27_4811924 JE.Soil.131_4313987 JE.Soil.131_4763066 JE.Soil.103_1051166 JE.Soil.307_1059325 JE.Lundberg.23_974735 JE.Lundberg.50_280393 JE.Lundberg.122_1583179 JE.Lundberg.128_176932 JE.Lundberg.128_449736 JE.Soil.195_477986 JE.Soil.291_547727 JE.Soil.15_1800896 JE.Soil.15_1298667 JE.Soil.15_2150971 JE.Soil.187_1080757 JE.Soil.187_1081906 JE.Soil.187_1907660 JE.Soil.235_764940 JE.Soil.235_765163 JE.Soil.235_1921451 JE.Soil.103_1082510 JE.Soil.111_1087023 JE.Soil.179_1872337 JE.Soil.39_1535282 JE.Soil.131_2200062 JE.Soil.283_1989437 JE.Lundberg.128_920402 JE.Lundberg.176_1586886 JE.Lundberg.98_290536 JE.Soil.179_2510061 JE.Soil.179_2510515 JE.Lundberg.41_1371255 JE.Lundberg.101_625665 JE.Soil.239_3257758 JE.Lundberg.17_671354 JE.Lundberg.26_158769 JE.Soil.107_1875684 JE.Lundberg.170_48418 JE.Lundberg.26_924931 JE.Lundberg.29_203267 JE.Soil.179_240400 JE.Lundberg.128_249062 JE.Lundberg.128_285481 JE.Soil.103_2643716 JE.Lundberg.32_199749 JE.Soil.231_1068696 JE.Soil.35_1883750 JE.Lundberg.101_211339 JE.Lundberg.107_1086544 JE.Lundberg.116_2046149 JE.Lundberg.11_2025782 JE.Lundberg.128_557885 JE.Lundberg.128_831631 JE.Lundberg.128_920130 JE.Lundberg.182_1227835 JE.Lundberg.23_1019967 JE.Lundberg.23_1527508 JE.Lundberg.26_1068087 JE.Lundberg.26_1137545 JE.Lundberg.26_1233219 JE.Lundberg.2_1310891 JE.Lundberg.2_1597211 JE.Lundberg.32_1815920 JE.Lundberg.38_1724901 JE.Lundberg.41_1580193 JE.Lundberg.41_617780 JE.Lundberg.47_368992 JE.Lundberg.47_814613 JE.Lundberg.59_391042 JE.Lundberg.62_1946774 JE.Lundberg.68_2044209 JE.Lundberg.68_2049291 JE.Lundberg.68_812769 JE.Lundberg.71_1167130 JE.Lundberg.89_1292750 JE.Lundberg.8_1043535 JE.Lundberg.8_1692844 JE.Lundberg.8_532837 JE.Soil.127_2695793 JE.Soil.143_2704806 JE.Soil.287_1958135 JE.Soil.291_305711 JE.Soil.303_230574 JE.Soil.307_858046 JE.Soil.83_1897840 JE.Soil.87_2159609 JE.Soil.95_1852495 JE.Soil.99_2788157 JE.Lundberg.17_671402 JE.Lundberg.17_792170 JE.Lundberg.23_83784 JE.Lundberg.23_1083600 JE.Lundberg.26_671229 JE.Lundberg.29_1663100 JE.Lundberg.32_217115 JE.Lundberg.32_326835 JE.Lundberg.32_396491 JE.Lundberg.32_642726 JE.Lundberg.32_708507 JE.Lundberg.32_1582145 JE.Lundberg.32_1815791 JE.Lundberg.35_1153104 JE.Lundberg.35_2137584 JE.Lundberg.38_1724749 JE.Lundberg.41_240166 JE.Lundberg.44_57134 JE.Lundberg.44_579681 JE.Lundberg.44_1577365 JE.Lundberg.44_1606937 JE.Lundberg.47_165086 JE.Lundberg.47_960600 JE.Lundberg.47_1795677 JE.Lundberg.47_1817163 JE.Lundberg.8_1163172 JE.Lundberg.8_1694478 JE.Lundberg.8_1698040 JE.Soil.227_770337 JE.Soil.227_770993 JE.Soil.227_2527583 JE.Lundberg.26_159025 JE.Lundberg.29_98087 JE.Lundberg.35_1852168 JE.Lundberg.41_1044593 JE.Lundberg.41_1044655 JE.Lundberg.44_95881 JE.Lundberg.56_1399433 JE.Lundberg.65_403751 JE.Lundberg.65_409034 JE.Lundberg.86_297559 JE.Lundberg.95_554227 JE.Soil.103_385390 JE.Soil.103_434057 JE.Soil.103_434199 JE.Soil.107_155603 JE.Soil.115_2762586 JE.Soil.135_42851 JE.Soil.143_2491611 JE.Soil.143_2491650 JE.Soil.287_326132 JE.Soil.303_2170230 JE.Soil.315_1576327 JE.Soil.115_158521 JE.Soil.115_1129026 JE.Soil.115_2111225 JE.Soil.115_2526523 JE.Soil.115_3253544 JE.Soil.131_3344919 JE.Soil.131_5680723 JE.Soil.131_5680857 JE.Soil.143_135112 JE.Soil.143_865905 JE.Soil.143_1366266 JE.Soil.143_1947987 JE.Soil.143_2299304 JE.Soil.143_2804670 JE.Soil.143_2804793 JE.Soil.287_458048 JE.Soil.287_1065627 JE.Soil.291_223509 JE.Soil.99_2375205 JE.Lundberg.170_943391 JE.Lundberg.176_257450 JE.Lundberg.176_263098 JE.Lundberg.176_1586604 JE.Lundberg.188_78224 JE.Lundberg.95_1865869 JE.Soil.179_1575354 JE.Soil.179_1633109 JE.Soil.215_2408791 JE.Lundberg.32_937813 JE.Lundberg.41_158877 JE.Lundberg.41_863836 JE.Lundberg.44_714713 JE.Lundberg.47_283939 JE.Lundberg.47_1604429 JE.Soil.219_785414 JE.Soil.227_355028 JE.Soil.91_2250886 JE.Lundberg.32_476189 JE.Lundberg.32_1372811 JE.Lundberg.38_787280 JE.Lundberg.38_870831 JE.Lundberg.44_831223 JE.Lundberg.77_950091 JE.Lundberg.86_1920709 JE.Lundberg.89_1028581 JE.Lundberg.95_1227409 JE.Soil.63_1551914 JE.Soil.71_1842181 JE.Soil.71_2231177 JE.Soil.75_1999 JE.Soil.75_2239502 JE.Soil.87_1563360 JE.Soil.87_1707541 JE.Soil.87_2033424 JE.Lundberg.23_216541 JE.Lundberg.29_1051640 JE.Lundberg.29_1235095 JE.Lundberg.2_245394 JE.Lundberg.2_877995 JE.Lundberg.2_878072 JE.Soil.127_318858 JE.Soil.127_2194681 JE.Soil.127_2200437 JE.Soil.139_3321918 JE.Soil.143_87367 JE.Soil.143_1999229 JE.Soil.103_2956606 JE.Soil.115_1655849 JE.Soil.279_550860 JE.Soil.291_856103 JE.Lundberg.32_217079 JE.Lundberg.8_65654 JE.Soil.231_1069225 JE.Soil.35_3540109 JE.Lundberg.2_877938 JE.Lundberg.17_1187699 JE.Lundberg.23_1285165 JE.Soil.227_723803 JE.Lundberg.137_522177 JE.Lundberg.146_1191349 JE.Lundberg.137_599670 JE.Lundberg.188_196474 JE.Lundberg.188_435984 JE.Soil.23_97368 JE.Soil.95_156991 JE.Soil.227_724223 JE.Soil.227_724236 JE.Soil.63_2492837 JE.Soil.7_484537 JE.Lundberg.137_522421 JE.Lundberg.146_1191565 JE.Soil.139_2969173 JE.Lundberg.125_1188069 JE.Soil.235_1446086 JE.Soil.195_1968970 JE.Soil.235_1463523 JE.Soil.235_1938705 JE.Soil.239_1033412 JE.Lundberg.17_584086 JE.Lundberg.119_1188425 JE.Lundberg.98_229449 JE.Lundberg.2_1420415 JE.Lundberg.8_1222483 JE.Lundberg.125_1113569 JE.Soil.239_1201264 JE.Soil.239_2494628 JE.Soil.87_1589768 JE.Soil.67_1056101 JE.Soil.95_2744647 JE.Soil.95_2744650 JE.Soil.95_1797437 JE.Lundberg.38_703022 JE.Soil.231_1995911 JE.Lundberg.8_412771 JE.Soil.231_1996699 JE.Soil.231_2601105 JE.Soil.67_1447870 JE.Lundberg.188_1356441 JE.Lundberg.155_1472122 JE.Lundberg.155_2787061 JE.Lundberg.182_930381 JE.Lundberg.182_1810661 JE.Lundberg.77_1011129 JE.Lundberg.38_906340 JE.Lundberg.71_8421 JE.Lundberg.47_1832491 JE.Lundberg.71_79858 JE.Soil.43_1417277 JE.Lundberg.101_1142971 JE.Soil.283_1731623 JE.Lundberg.176_670543 JE.Soil.283_1092002 JE.Lundberg.182_276979 JE.Lundberg.44_1399281 JE.Lundberg.44_1399347 JE.Lundberg.71_293937 JE.Lundberg.182_940512 JE.Lundberg.182_1239937 JE.Lundberg.182_1240090 JE.Lundberg.182_1240225 JE.Lundberg.41_733835 JE.Lundberg.41_1166448 JE.Lundberg.44_1229610 JE.Lundberg.71_534204 JE.Lundberg.71_945804 JE.Lundberg.35_969395 JE.Lundberg.35_974823 JE.Soil.211_2457416 JE.Lundberg.32_438081 JE.Lundberg.32_1766025 JE.Lundberg.35_689897 JE.Lundberg.35_969176 JE.Lundberg.35_85984 JE.Lundberg.41_924395 JE.Lundberg.32_553488 JE.Lundberg.188_1210382 JE.Lundberg.32_1001806 JE.Lundberg.8_863943 JE.Lundberg.53_7057 JE.Lundberg.53_7070 JE.Lundberg.53_7158 JE.Soil.63_2728519 JE.Lundberg.23_111579 JE.Lundberg.161_774386 JE.Lundberg.191_441491 JE.Soil.111_857445 JE.Lundberg.191_805547 JE.Soil.111_584628 JE.Soil.287_1543245 JE.Lundberg.35_181276 JE.Soil.211_547149 JE.Soil.71_606009 JE.Soil.307_10419 JE.Soil.43_2543541 JE.Soil.75_3294846 JE.Lundberg.20_1196502 JE.Lundberg.20_1196513 JE.Soil.103_893878 JE.Soil.103_1181766 JE.Soil.111_948235 JE.Soil.99_2966615 JE.Soil.115_3306493 JE.Soil.143_797900 JE.Soil.303_1173256 JE.Soil.15_1543314 JE.Soil.23_567214 JE.Lundberg.74_679718 JE.Soil.295_310820 JE.Soil.295_1423809 JE.Soil.295_310925 JE.Soil.295_455419 JE.Soil.287_605182 JE.Soil.3_1898608 JE.Soil.3_1764486 JE.Lundberg.41_726766 JE.Lundberg.47_373310 JE.Lundberg.47_1872340 JE.Soil.179_1566424 JE.Soil.179_2139133 JE.Lundberg.134_64476 JE.Lundberg.137_1536293 JE.Soil.287_1490287 JE.Soil.287_667660 JE.Lundberg.74_2550173 JE.Soil.283_276285 JE.Lundberg.74_1103011 JE.Lundberg.137_384667 JE.Lundberg.164_132053 JE.Lundberg.74_2724007 JE.Lundberg.128_258321 JE.Lundberg.155_1330405 JE.Soil.27_964393 JE.Soil.51_563557 JE.Lundberg.137_1611210 JE.Lundberg.119_1298141 JE.Lundberg.158_118513 JE.Soil.179_949792 JE.Lundberg.101_42120 JE.Lundberg.110_1465677 JE.Lundberg.116_1571922 JE.Lundberg.152_279727 JE.Lundberg.155_1936136 JE.Lundberg.161_1464714 JE.Lundberg.161_49419 JE.Lundberg.191_1319750 JE.Lundberg.26_1286026 JE.Lundberg.26_1286270 JE.Lundberg.50_1147062 JE.Lundberg.53_2386526 JE.Lundberg.68_1574649 JE.Lundberg.68_1574667 JE.Lundberg.89_842078 JE.Soil.103_161316 JE.Soil.111_2547945 JE.Soil.127_1195219 JE.Soil.183_1570645 JE.Soil.235_1090808 JE.Soil.235_1391494 JE.Soil.239_2377306 JE.Soil.47_883640 JE.Soil.51_1254304 JE.Soil.95_1336901 JE.Lundberg.59_426171 JE.Lundberg.80_1470502 JE.Lundberg.98_285758 JE.Soil.227_990186 JE.Soil.235_465804 JE.Soil.235_547521 JE.Soil.235_1742491 JE.Soil.235_2029241 JE.Soil.239_2696929 JE.Soil.283_2294215 JE.Soil.295_244057 JE.Soil.319_807733 JE.Soil.59_232577 JE.Soil.59_981314 JE.Soil.63_1743812 JE.Soil.67_739175 JE.Soil.83_244381 JE.Lundberg.77_2440795 JE.Lundberg.86_1425163 JE.Lundberg.158_522875 JE.Soil.211_693614 JE.Lundberg.149_1095993 JE.Lundberg.68_1574415 JE.Soil.111_2377141 JE.Soil.279_109415 JE.Lundberg.53_301669 JE.Lundberg.26_1604840 JE.Lundberg.11_191577 JE.Lundberg.11_2122609 JE.Lundberg.176_675318 JE.Lundberg.23_50672 JE.Lundberg.143_973567 JE.Lundberg.50_1228720 JE.Lundberg.50_1266810 JE.Lundberg.50_1425681 JE.Lundberg.56_315766 JE.Lundberg.56_395920 JE.Lundberg.56_892978 JE.Soil.279_738021 JE.Soil.287_1373491 JE.Soil.3_2494751 JE.Lundberg.176_865160 JE.Lundberg.176_865258 JE.Lundberg.176_865458 JE.Lundberg.176_1919953 JE.Lundberg.176_2148852 JE.Lundberg.176_2149090 JE.Lundberg.182_423247 JE.Lundberg.191_686545 JE.Lundberg.191_836808 JE.Lundberg.50_1031552 JE.Lundberg.50_1228919 JE.Lundberg.50_1308002 JE.Lundberg.50_1330169 JE.Lundberg.53_589736 JE.Lundberg.53_769687 JE.Lundberg.56_6828 JE.Lundberg.56_136594 JE.Lundberg.56_260593 JE.Lundberg.56_892882 JE.Lundberg.2_1262171 JE.Lundberg.32_141802 JE.Lundberg.47_965688 JE.Lundberg.2_1262409 JE.Lundberg.29_271461 JE.Lundberg.44_447793 JE.Lundberg.44_447980 JE.Soil.103_1011636 JE.Soil.103_1011766 JE.Lundberg.110_878240 JE.Lundberg.110_273359 JE.Lundberg.116_1990499 JE.Soil.103_287794 JE.Soil.183_807942 JE.Lundberg.170_931723 JE.Lundberg.50_964863 JE.Lundberg.53_1404905 JE.Lundberg.53_2277609 JE.Lundberg.59_1957979 JE.Lundberg.59_2112364 JE.Lundberg.62_1428448 JE.Lundberg.62_414085 JE.Lundberg.65_476453 JE.Lundberg.68_200661 JE.Lundberg.68_938424 JE.Lundberg.71_141088 JE.Lundberg.71_628171 JE.Lundberg.80_1060309 JE.Soil.19_1294451 JE.Soil.19_1294478 JE.Soil.3_2156529 JE.Lundberg.50_696570 JE.Lundberg.50_1410392 JE.Lundberg.53_1404987 JE.Lundberg.53_1552917 JE.Lundberg.53_2164438 JE.Lundberg.56_1029848 JE.Lundberg.59_1106926 JE.Lundberg.59_1587042 JE.Lundberg.62_1300605 JE.Lundberg.65_476739 JE.Lundberg.68_466596 JE.Lundberg.68_841062 JE.Lundberg.68_1340789 JE.Lundberg.71_679234 JE.Lundberg.71_679325 JE.Lundberg.71_1766963 JE.Lundberg.86_1019298 JE.Lundberg.95_322020 JE.Soil.15_46892 JE.Soil.15_95049 JE.Soil.15_348714 JE.Soil.15_592913 JE.Soil.15_904270 JE.Soil.15_989188 JE.Soil.15_1385117 JE.Soil.15_1509776 JE.Soil.15_1716620 JE.Soil.195_1996180 JE.Soil.199_1031620 JE.Soil.219_1301735 JE.Soil.35_1189862 JE.Soil.39_637108 JE.Soil.3_506274 JE.Soil.3_2477825 JE.Lundberg.104_612806 JE.Lundberg.116_1505352 JE.Lundberg.167_61660 JE.Soil.179_1441080 JE.Soil.179_1441521 JE.Soil.183_147861 JE.Soil.39_3641380 JE.Lundberg.149_1082639 JE.Lundberg.98_1270994 JE.Lundberg.149_1263918 JE.Lundberg.149_1264180 JE.Lundberg.149_1264181 JE.Lundberg.32_12170 JE.Lundberg.56_179364 JE.Soil.283_935193 JE.Soil.51_102381 JE.Lundberg.188_925918 JE.Lundberg.32_876291 JE.Lundberg.173_267130 JE.Lundberg.173_375766 JE.Lundberg.173_943507 JE.Lundberg.173_1532572 JE.Lundberg.104_1463017 JE.Lundberg.104_1517459 JE.Lundberg.11_1970895 JE.Lundberg.104_1568561 JE.Lundberg.119_864854 JE.Soil.115_2710091 JE.Lundberg.2_1217851 JE.Lundberg.134_753350 JE.Lundberg.188_1435356 JE.Soil.235_451775 JE.Soil.235_637730 JE.Soil.235_1358976 JE.Lundberg.116_1178736 JE.Lundberg.11_511263 JE.Soil.119_1684081 JE.Lundberg.17_1258701 JE.Lundberg.26_1742041 JE.Lundberg.2_1522140 JE.Lundberg.59_2012193 JE.Lundberg.8_973506 JE.Soil.139_1926463 JE.Lundberg.26_89354 JE.Lundberg.26_1742135 JE.Lundberg.29_36077 JE.Lundberg.29_178505 JE.Lundberg.29_893124 JE.Lundberg.2_1522308 JE.Lundberg.32_1182465 JE.Lundberg.44_1544699 JE.Lundberg.44_1544934 JE.Lundberg.8_201637 JE.Lundberg.8_201656 JE.Lundberg.8_207201 JE.Lundberg.35_822059 JE.Lundberg.47_1082437 JE.Lundberg.62_1625384 JE.Lundberg.65_550324 JE.Lundberg.68_1938936 JE.Soil.191_720341 JE.Soil.239_2247160 JE.Soil.307_120811 JE.Lundberg.17_1479288 JE.Lundberg.47_1082413 JE.Lundberg.62_1623316 JE.Lundberg.182_1278796 JE.Lundberg.86_1273807 JE.Lundberg.137_1188477 JE.Soil.239_123667 JE.Soil.239_1910382 JE.Soil.239_1424690 JE.Lundberg.17_736353 JE.Lundberg.191_582113 JE.Lundberg.95_1164938 JE.Lundberg.191_1089459 JE.Lundberg.191_1436857 JE.Lundberg.191_1561420 JE.Lundberg.59_1598879 JE.Soil.139_1961011 JE.Lundberg.191_933638 JE.Lundberg.191_933641 JE.Lundberg.191_974023 JE.Lundberg.191_1302850 JE.Lundberg.191_1308007 JE.Lundberg.191_1434254 JE.Lundberg.191_1582201 JE.Lundberg.59_1806647 JE.Soil.139_3046964 JE.Lundberg.125_1148039 JE.Lundberg.80_358074 JE.Lundberg.80_605558 JE.Soil.211_2907617 JE.Lundberg.107_644647 JE.Lundberg.80_1111605 JE.Lundberg.128_170169 JE.Lundberg.107_1186103 JE.Lundberg.188_1850908 JE.Lundberg.80_730435 JE.Lundberg.80_730468 JE.Lundberg.80_736114 JE.Lundberg.80_744400 JE.Lundberg.80_1002401 JE.Lundberg.80_1076797 JE.Lundberg.80_1076951 JE.Lundberg.80_1189613 JE.Lundberg.80_1189896 JE.Lundberg.80_1116786 JE.Soil.223_241280 JE.Lundberg.128_645376 JE.Soil.223_702111 JE.Soil.235_1844412 JE.Soil.223_491810 JE.Soil.223_2182913 JE.Soil.223_2370841 JE.Soil.239_1196348 JE.Lundberg.35_839874 JE.Lundberg.176_1013815 JE.Lundberg.35_1506739 JE.Lundberg.47_471708 JE.Lundberg.47_916856 JE.Lundberg.47_922414 JE.Lundberg.176_2008755 JE.Lundberg.176_2008829 JE.Lundberg.134_767258 JE.Lundberg.134_931798 JE.Lundberg.140_639716 JE.Lundberg.188_286102 JE.Lundberg.44_1794639 JE.Lundberg.77_1685761 JE.Soil.115_823962 JE.Soil.111_2508398 JE.Soil.295_1186555 JE.Soil.283_209162 JE.Soil.295_1204611 JE.Soil.307_1201882 JE.Lundberg.47_330480 JE.Soil.43_2110409 JE.Lundberg.92_1431266 JE.Lundberg.77_808394 JE.Lundberg.86_1907280 JE.Soil.127_993284 JE.Soil.111_2461219 JE.Soil.319_2687956 JE.Soil.83_2026750 JE.Soil.19_1753180 JE.Lundberg.131_1026206 JE.Soil.23_1182752 JE.Soil.35_2690136 JE.Soil.43_1025889 JE.Soil.43_2874567 JE.Soil.43_3065603 JE.Soil.283_2615475 JE.Soil.295_132175 JE.Lundberg.152_524175 JE.Lundberg.152_1713906 JE.Lundberg.152_1714131 JE.Lundberg.20_1034236 JE.Lundberg.26_1818261 JE.Lundberg.26_1823987 JE.Lundberg.32_1758417 JE.Lundberg.32_1763868 JE.Lundberg.41_662512 JE.Lundberg.41_662720 JE.Lundberg.44_12524 JE.Lundberg.44_617579 JE.Lundberg.47_783258 JE.Lundberg.47_1334102 JE.Lundberg.53_271315 JE.Lundberg.44_371951 JE.Lundberg.65_1055806 JE.Lundberg.56_578322 JE.Lundberg.62_1605722 JE.Lundberg.62_1605820 JE.Lundberg.128_831762 JE.Soil.295_650328 JE.Lundberg.143_1118144 JE.Lundberg.98_1393546 JE.Lundberg.35_1046698 JE.Lundberg.35_1051915 JE.Soil.75_2258143 JE.Lundberg.125_642628 JE.Lundberg.125_75194 JE.Lundberg.134_1165744 JE.Lundberg.17_648380 JE.Lundberg.182_1697171 JE.Lundberg.32_839405 JE.Lundberg.32_844653 JE.Lundberg.47_368230 JE.Lundberg.47_373685 JE.Lundberg.8_1521845 JE.Soil.279_2098883 JE.Soil.227_2051782 JE.Soil.227_2187685 JE.Soil.43_773261 JE.Soil.19_135154 JE.Soil.39_2034387 JE.Lundberg.50_282420 JE.Lundberg.32_887838 JE.Lundberg.50_282549 JE.Lundberg.86_2012446 JE.Lundberg.110_628194 JE.Lundberg.149_97756 JE.Lundberg.158_909057 JE.Lundberg.173_1771683 JE.Lundberg.182_1324263 JE.Soil.115_2449932 JE.Lundberg.125_29754 JE.Lundberg.125_397257 JE.Lundberg.53_918082 JE.Soil.59_1232058 JE.Soil.7_311135 JE.Soil.7_426182 JE.Soil.7_778667 JE.Lundberg.173_1174659
JE.Lundberg.23_399126 JE.Lundberg.182_526024 JE.Lundberg.20_1780266 JE.Lundberg.122_1313462 JE.Lundberg.23_1151343 JE.Lundberg.104_948343 JE.Lundberg.71_260702 JE.Lundberg.35_1798640 JE.Lundberg.125_648290 JE.Lundberg.134_628094 JE.Lundberg.110_1365376 JE.Lundberg.125_275338 JE.Lundberg.125_485600 JE.Lundberg.140_812656 JE.Lundberg.104_658622 JE.Lundberg.17_393174 JE.Lundberg.56_889711 JE.Lundberg.128_273380 JE.Lundberg.101_1238068 JE.Lundberg.110_1571443 JE.Lundberg.128_818560 JE.Lundberg.104_1390845 JE.Lundberg.122_1154030 JE.Lundberg.173_44952 JE.Lundberg.104_794666 JE.Lundberg.104_672835 JE.Lundberg.134_354176 JE.Lundberg.104_1207715 JE.Lundberg.104_1207919 JE.Lundberg.125_1265366 JE.Lundberg.137_68718 JE.Lundberg.140_880923 JE.Lundberg.146_835658 JE.Lundberg.152_1167832 JE.Lundberg.155_3134647 JE.Lundberg.155_503654 JE.Lundberg.26_835038 JE.Lundberg.35_1824263 JE.Lundberg.74_3005702 JE.Soil.131_1536913 JE.Soil.135_45623 JE.Soil.19_46485 JE.Soil.231_608143 JE.Soil.83_1612163 JE.Lundberg.101_1117414 JE.Lundberg.101_1117679 JE.Lundberg.101_1165140 JE.Lundberg.101_1262688 JE.Lundberg.101_1263924 JE.Lundberg.101_966513 JE.Lundberg.101_967266 JE.Lundberg.104_1183562 JE.Lundberg.104_150293 JE.Lundberg.104_268778 JE.Lundberg.104_340094 JE.Lundberg.104_394478 JE.Lundberg.104_405932 JE.Lundberg.104_943932 JE.Lundberg.104_96619 JE.Lundberg.107_764988 JE.Lundberg.110_1251540 JE.Lundberg.113_1016048 JE.Lundberg.113_1122466 JE.Lundberg.113_1122600 JE.Lundberg.113_1129532 JE.Lundberg.113_14539 JE.Lundberg.113_258802 JE.Lundberg.113_274376 JE.Lundberg.113_56311 JE.Lundberg.113_56444 JE.Lundberg.113_626294 JE.Lundberg.113_997626 JE.Lundberg.116_312855 JE.Lundberg.119_1182252 JE.Lundberg.119_1207285 JE.Lundberg.122_1154200 JE.Lundberg.122_1623877 JE.Lundberg.125_23218 JE.Lundberg.125_309424 JE.Lundberg.125_968799 JE.Lundberg.128_160693 JE.Lundberg.128_273286 JE.Lundberg.128_337665 JE.Lundberg.128_428660 JE.Lundberg.128_445056 JE.Lundberg.128_744475 JE.Lundberg.128_809308 JE.Lundberg.131_1069411 JE.Lundberg.131_1106977 JE.Lundberg.131_1108813 JE.Lundberg.131_124501 JE.Lundberg.131_342258 JE.Lundberg.131_352463 JE.Lundberg.131_835152 JE.Lundberg.131_856257 JE.Lundberg.131_920199 JE.Lundberg.134_203676 JE.Lundberg.134_273745 JE.Lundberg.134_348993 JE.Lundberg.134_531679 JE.Lundberg.134_581843 JE.Lundberg.134_765672 JE.Lundberg.134_809409 JE.Lundberg.134_809728 JE.Lundberg.137_1010753 JE.Lundberg.137_1064615 JE.Lundberg.137_1644324 JE.Lundberg.137_68623 JE.Lundberg.140_1078878 JE.Lundberg.140_1245736 JE.Lundberg.140_1476504 JE.Lundberg.140_1592600 JE.Lundberg.140_1779091 JE.Lundberg.140_327410 JE.Lundberg.140_737112 JE.Lundberg.140_882071 JE.Lundberg.143_1108213 JE.Lundberg.143_1208176 JE.Lundberg.143_1492824 JE.Lundberg.143_1534947 JE.Lundberg.143_1634500 JE.Lundberg.143_1663834 JE.Lundberg.143_1672789 JE.Lundberg.143_1673007 JE.Lundberg.143_1686548 JE.Lundberg.143_252260 JE.Lundberg.143_316534 JE.Lundberg.146_1128039 JE.Lundberg.146_1170063 JE.Lundberg.146_472292 JE.Lundberg.149_1360291 JE.Lundberg.149_1551170 JE.Lundberg.149_318852 JE.Lundberg.149_559558 JE.Lundberg.149_652389 JE.Lundberg.152_1197465 JE.Lundberg.152_1286491 JE.Lundberg.152_1879877 JE.Lundberg.152_1953393 JE.Lundberg.152_354307 JE.Lundberg.152_509151 JE.Lundberg.158_715932 JE.Lundberg.161_1093374 JE.Lundberg.161_760383 JE.Lundberg.161_79079 JE.Lundberg.164_689303 JE.Lundberg.167_1045132 JE.Lundberg.167_898537 JE.Lundberg.167_915448 JE.Lundberg.170_1012515 JE.Lundberg.170_1048717 JE.Lundberg.170_175000 JE.Lundberg.170_909848 JE.Lundberg.173_924000 JE.Lundberg.176_1897607 JE.Lundberg.176_655465 JE.Lundberg.176_998095 JE.Lundberg.17_623281 JE.Lundberg.182_230653 JE.Lundberg.182_783007 JE.Lundberg.188_1281871 JE.Lundberg.188_1469025 JE.Lundberg.188_1558308 JE.Lundberg.188_1837062 JE.Lundberg.188_954208 JE.Lundberg.191_1099115 JE.Lundberg.191_130520 JE.Lundberg.191_1408899 JE.Lundberg.191_1408999 JE.Lundberg.191_564314 JE.Lundberg.191_893048 JE.Lundberg.26_115428 JE.Lundberg.26_1535650 JE.Lundberg.26_1596888 JE.Lundberg.26_1846934 JE.Lundberg.26_570431 JE.Lundberg.26_585382 JE.Lundberg.26_604306 JE.Lundberg.26_623338 JE.Lundberg.29_1366641 JE.Lundberg.29_43330 JE.Lundberg.29_563905 JE.Lundberg.29_63414 JE.Lundberg.32_1010467 JE.Lundberg.32_1417849 JE.Lundberg.32_15706 JE.Lundberg.32_1701703 JE.Lundberg.32_643617 JE.Lundberg.32_864757 JE.Lundberg.35_1280826 JE.Lundberg.35_1580084 JE.Lundberg.35_1603852 JE.Lundberg.35_470625 JE.Lundberg.35_720569 JE.Lundberg.38_350175 JE.Lundberg.38_350219 JE.Lundberg.41_1017138 JE.Lundberg.41_1419567 JE.Lundberg.41_188871 JE.Lundberg.41_188882 JE.Lundberg.41_208003 JE.Lundberg.44_1436121 JE.Lundberg.44_1620897 JE.Lundberg.44_835115 JE.Lundberg.44_962353 JE.Lundberg.47_1013362 JE.Lundberg.50_922039 JE.Lundberg.50_927642 JE.Lundberg.53_1073700 JE.Lundberg.53_473044 JE.Lundberg.53_68037 JE.Lundberg.56_1130424 JE.Lundberg.56_307368 JE.Lundberg.56_319031 JE.Lundberg.56_816707 JE.Lundberg.5_1446590 JE.Lundberg.68_118355 JE.Lundberg.71_1292021 JE.Lundberg.74_1382867 JE.Lundberg.74_2129191 JE.Lundberg.74_2129366 JE.Lundberg.77_1350387 JE.Lundberg.77_1397056 JE.Lundberg.80_745457 JE.Lundberg.80_745710 JE.Lundberg.80_836915 JE.Lundberg.86_1817229 JE.Lundberg.86_507406 JE.Lundberg.86_597708 JE.Lundberg.89_1554802 JE.Lundberg.89_1763448 JE.Lundberg.89_361915 JE.Lundberg.89_38240 JE.Lundberg.8_148307 JE.Lundberg.8_317718 JE.Lundberg.8_403589 JE.Lundberg.8_900851 JE.Lundberg.98_1015089 JE.Lundberg.98_1015421 JE.Lundberg.98_1062479 JE.Lundberg.98_941284 JE.Soil.135_1642595 JE.Soil.139_2700640 JE.Soil.143_2025504 JE.Soil.143_2777777 JE.Soil.179_1002102 JE.Soil.179_1304298 JE.Soil.179_1316374 JE.Soil.179_1564775 JE.Soil.179_1793049 JE.Soil.179_1912073 JE.Soil.179_263328 JE.Soil.179_536592 JE.Soil.179_70116 JE.Soil.179_979227 JE.Soil.187_1910309 JE.Soil.191_1813143 JE.Soil.19_183260 JE.Soil.223_1112805 JE.Soil.235_244566 JE.Soil.239_1031126 JE.Soil.239_2473655 JE.Soil.279_1506804 JE.Soil.279_612145 JE.Soil.287_1871467 JE.Soil.291_696528 JE.Soil.35_3030 JE.Soil.39_3313973 JE.Soil.47_28122 JE.Soil.59_2034236 JE.Soil.63_186224 JE.Soil.67_1526658 JE.Soil.75_1048760 JE.Soil.75_1833657 JE.Soil.87_2107001 JE.Soil.91_152689 JE.Lundberg.101_1264133 JE.Lundberg.104_340066 JE.Lundberg.104_1178813 JE.Lundberg.107_1052639 JE.Lundberg.107_1094204 JE.Lundberg.107_2126056 JE.Lundberg.113_1135659 JE.Lundberg.122_551269 JE.Lundberg.122_845654 JE.Lundberg.122_1031637 JE.Lundberg.125_648494 JE.Lundberg.128_311941 JE.Lundberg.128_412676 JE.Lundberg.128_414857 JE.Lundberg.128_415161 JE.Lundberg.128_511575 JE.Lundberg.128_682896 JE.Lundberg.128_701475 JE.Lundberg.128_753694 JE.Lundberg.128_754452 JE.Lundberg.131_145771 JE.Lundberg.131_526419 JE.Lundberg.131_816297 JE.Lundberg.131_957259 JE.Lundberg.131_1173036 JE.Lundberg.131_1233538 JE.Lundberg.131_1277443 JE.Lundberg.131_1355646 JE.Lundberg.131_1364378 JE.Lundberg.131_1377794 JE.Lundberg.134_162956 JE.Lundberg.134_210732 JE.Lundberg.134_374083 JE.Lundberg.134_555765 JE.Lundberg.137_434969 JE.Lundberg.137_634528 JE.Lundberg.137_646290 JE.Lundberg.137_789119 JE.Lundberg.137_900395 JE.Lundberg.137_937824 JE.Lundberg.140_72855 JE.Lundberg.140_261424 JE.Lundberg.140_837994 JE.Lundberg.140_946578 JE.Lundberg.140_1111761 JE.Lundberg.140_1476507 JE.Lundberg.140_1612941 JE.Lundberg.143_1037842 JE.Lundberg.146_472414 JE.Lundberg.146_993886 JE.Lundberg.146_1471316 JE.Lundberg.146_1589205 JE.Lundberg.146_1602904 JE.Lundberg.149_652318 JE.Lundberg.149_994562 JE.Lundberg.149_1030977 JE.Lundberg.149_1334671 JE.Lundberg.149_1568990 JE.Lundberg.149_1609805 JE.Lundberg.152_30503 JE.Lundberg.152_34964 JE.Lundberg.152_123361 JE.Lundberg.152_168795 JE.Lundberg.152_177426 JE.Lundberg.152_177576 JE.Lundberg.152_192881 JE.Lundberg.152_209650 JE.Lundberg.152_332538 JE.Lundberg.152_332666 JE.Lundberg.152_337781 JE.Lundberg.152_354453 JE.Lundberg.152_371675 JE.Lundberg.152_453532 JE.Lundberg.152_509072 JE.Lundberg.152_542877 JE.Lundberg.152_652203 JE.Lundberg.152_667890 JE.Lundberg.152_677858 JE.Lundberg.152_677973 JE.Lundberg.152_896497 JE.Lundberg.152_920073 JE.Lundberg.152_1016828 JE.Lundberg.152_1130135 JE.Lundberg.152_1231332 JE.Lundberg.152_1556149 JE.Lundberg.152_1610116 JE.Lundberg.152_1880238 JE.Lundberg.152_1949878 JE.Lundberg.152_1953566 JE.Lundberg.152_1959317 JE.Lundberg.152_1965067 JE.Lundberg.155_3491192 JE.Lundberg.155_3625340 JE.Lundberg.158_836194 JE.Lundberg.161_217433 JE.Lundberg.161_603816 JE.Lundberg.161_609190 JE.Lundberg.161_629918 JE.Lundberg.161_631367 JE.Lundberg.161_654740 JE.Lundberg.161_684348 JE.Lundberg.161_754845 JE.Lundberg.161_868043 JE.Lundberg.161_1305701 JE.Lundberg.161_1305872 JE.Lundberg.161_1452202 JE.Lundberg.164_456426 JE.Lundberg.167_700740 JE.Lundberg.167_731333 JE.Lundberg.167_1045296 JE.Lundberg.170_233437 JE.Lundberg.170_233683 JE.Lundberg.170_529059 JE.Lundberg.170_582257 JE.Lundberg.170_587934 JE.Lundberg.170_1054178 JE.Lundberg.170_1102405 JE.Lundberg.173_1048266 JE.Lundberg.173_1048341 JE.Lundberg.173_1591546 JE.Lundberg.176_842954 JE.Lundberg.176_854242 JE.Lundberg.176_1536854 JE.Lundberg.176_1822321 JE.Lundberg.176_2128102 JE.Lundberg.176_2364820 JE.Lundberg.17_512752 JE.Lundberg.182_33938 JE.Lundberg.182_429705 JE.Lundberg.182_489433 JE.Lundberg.182_516756 JE.Lundberg.182_519175 JE.Lundberg.182_739650 JE.Lundberg.182_782873 JE.Lundberg.182_846076 JE.Lundberg.182_846370 JE.Lundberg.182_900425 JE.Lundberg.182_1004928 JE.Lundberg.182_1147116 JE.Lundberg.182_1296191 JE.Lundberg.182_1498334 JE.Lundberg.182_1543516 JE.Lundberg.182_1596397 JE.Lundberg.182_1722070 JE.Lundberg.182_1815549 JE.Lundberg.188_113873 JE.Lundberg.188_850799 JE.Lundberg.188_965939 JE.Lundberg.188_1836934 JE.Lundberg.191_161639 JE.Lundberg.191_365081 JE.Lundberg.191_453487 JE.Lundberg.191_862193 JE.Lundberg.191_989636 JE.Lundberg.191_1544321 JE.Lundberg.191_1544411 JE.Lundberg.191_1652265 JE.Lundberg.191_1652537 JE.Lundberg.20_799337 JE.Lundberg.26_76389 JE.Lundberg.26_83302 JE.Lundberg.26_100066 JE.Lundberg.26_116990 JE.Lundberg.26_295020 JE.Lundberg.26_446517 JE.Lundberg.26_623537 JE.Lundberg.26_658999 JE.Lundberg.26_844261 JE.Lundberg.26_1149604 JE.Lundberg.26_1184021 JE.Lundberg.26_1252457 JE.Lundberg.26_1493654 JE.Lundberg.26_1868959 JE.Lundberg.29_213235 JE.Lundberg.29_434004 JE.Lundberg.29_434273 JE.Lundberg.29_449193 JE.Lundberg.29_452250 JE.Lundberg.29_641605 JE.Lundberg.29_786584 JE.Lundberg.29_986925 JE.Lundberg.32_112575 JE.Lundberg.32_155040 JE.Lundberg.32_204153 JE.Lundberg.32_496805 JE.Lundberg.32_635506 JE.Lundberg.32_640548 JE.Lundberg.32_796179 JE.Lundberg.32_861756 JE.Lundberg.32_865021 JE.Lundberg.32_928331 JE.Lundberg.32_945896 JE.Lundberg.32_985075 JE.Lundberg.32_1064938 JE.Lundberg.35_57710 JE.Lundberg.35_213119 JE.Lundberg.35_342637 JE.Lundberg.35_501627 JE.Lundberg.35_565184 JE.Lundberg.35_569154 JE.Lundberg.35_580376 JE.Lundberg.35_631888 JE.Lundberg.35_720759 JE.Lundberg.35_920316 JE.Lundberg.35_960532 JE.Lundberg.35_1166599 JE.Lundberg.35_1579994 JE.Lundberg.35_2136039 JE.Lundberg.38_286433 JE.Lundberg.38_771616 JE.Lundberg.38_789337 JE.Lundberg.38_856449 JE.Lundberg.38_884599 JE.Lundberg.38_962885 JE.Lundberg.38_1199266 JE.Lundberg.38_1357343 JE.Lundberg.38_1512684 JE.Lundberg.41_138717 JE.Lundberg.41_138758 JE.Lundberg.41_200368 JE.Lundberg.41_319743 JE.Lundberg.41_437709 JE.Lundberg.41_639040 JE.Lundberg.41_639214 JE.Lundberg.41_827125 JE.Lundberg.41_851468 JE.Lundberg.41_980327 JE.Lundberg.41_983098 JE.Lundberg.41_1001982 JE.Lundberg.41_1026176 JE.Lundberg.41_1120501 JE.Lundberg.41_1424736 JE.Lundberg.41_1649516 JE.Lundberg.41_1680421 JE.Lundberg.44_45088 JE.Lundberg.44_244644 JE.Lundberg.44_691707 JE.Lundberg.44_1464298 JE.Lundberg.44_1464431 JE.Lundberg.44_1488675 JE.Lundberg.44_1671795 JE.Lundberg.44_1740408 JE.Lundberg.44_1886234 JE.Lundberg.47_476239 JE.Lundberg.47_476416 JE.Lundberg.47_590918 JE.Lundberg.47_679712 JE.Lundberg.47_959969 JE.Lundberg.47_1068742 JE.Lundberg.47_1873518 JE.Lundberg.56_836013 JE.Lundberg.56_1676228 JE.Lundberg.59_872484 JE.Lundberg.59_1422460 JE.Lundberg.5_1003231 JE.Lundberg.68_871332 JE.Lundberg.71_707408 JE.Lundberg.71_1891184 JE.Lundberg.74_1251336 JE.Lundberg.74_3138030 JE.Lundberg.74_3138170 JE.Lundberg.77_599718 JE.Lundberg.86_174265 JE.Lundberg.86_274401 JE.Lundberg.86_274718 JE.Lundberg.86_332744 JE.Lundberg.86_360209 JE.Lundberg.86_432075 JE.Lundberg.86_562064 JE.Lundberg.86_562308 JE.Lundberg.86_1219923 JE.Lundberg.86_1310162 JE.Lundberg.86_1337172 JE.Lundberg.86_1377696 JE.Lundberg.86_1870668 JE.Lundberg.86_1914706 JE.Lundberg.89_37783 JE.Lundberg.89_598816 JE.Lundberg.89_598992 JE.Lundberg.89_609544 JE.Lundberg.89_640843 JE.Lundberg.89_1453689 JE.Lundberg.89_1598439 JE.Lundberg.89_1619568 JE.Lundberg.89_1763279 JE.Lundberg.89_1772018 JE.Lundberg.8_1429747 JE.Soil.107_77631 JE.Soil.119_1257762 JE.Soil.131_1796189 JE.Soil.131_3232265 JE.Soil.131_6004246 JE.Soil.19_26662 JE.Soil.19_30320 JE.Soil.19_118749 JE.Soil.19_206468 JE.Soil.19_247714 JE.Soil.19_287529 JE.Soil.19_350556 JE.Soil.19_591216 JE.Soil.19_622902 JE.Soil.19_704230 JE.Soil.19_742254 JE.Soil.19_858383 JE.Soil.19_859564 JE.Soil.19_868337 JE.Soil.19_942930 JE.Soil.19_942997 JE.Soil.19_959537 JE.Soil.19_1029464 JE.Soil.19_1114285 JE.Soil.19_1123273 JE.Soil.19_1256561 JE.Soil.19_1310673 JE.Soil.19_1322972 JE.Soil.19_1356508 JE.Soil.19_1439502 JE.Soil.19_1473445 JE.Soil.19_1497217 JE.Soil.19_1547964 JE.Soil.19_1662391 JE.Soil.19_1762291 JE.Soil.19_1889060 JE.Soil.19_1916746 JE.Soil.19_2062181 JE.Soil.19_2062278 JE.Soil.19_2092223 JE.Soil.239_3149356 JE.Soil.23_258132 JE.Soil.23_771050 JE.Soil.23_1379569 JE.Soil.23_1762569 JE.Soil.43_1439759 JE.Soil.47_614210 JE.Soil.47_767254 JE.Soil.47_1987935 JE.Soil.47_2750531 JE.Soil.71_1682792 JE.Soil.71_2473774 JE.Soil.75_386504 JE.Lundberg.116_586466 JE.Lundberg.158_260225 JE.Lundberg.161_144570 JE.Lundberg.173_218656 JE.Lundberg.173_491764 JE.Lundberg.173_1197860 JE.Lundberg.182_1467877 JE.Lundberg.38_932998 JE.Lundberg.47_1013575 JE.Lundberg.86_175025 JE.Lundberg.86_974238 JE.Lundberg.98_489164 JE.Lundberg.98_993503 JE.Lundberg.98_1034336 JE.Lundberg.98_1252396 JE.Soil.135_547433 JE.Soil.135_1287491 JE.Soil.135_1419339 JE.Soil.135_3261534 JE.Soil.135_3622264 JE.Soil.135_4122201 JE.Soil.143_302373 JE.Soil.143_1023427 JE.Soil.143_1029102 JE.Soil.143_1483444 JE.Soil.143_2721795 JE.Soil.15_1122155 JE.Soil.15_1122329 JE.Soil.15_1773661 JE.Soil.15_2269476 JE.Soil.187_704818 JE.Soil.187_865530 JE.Soil.187_1892190 JE.Soil.191_1732925 JE.Soil.195_1049760 JE.Soil.195_2321243 JE.Soil.199_371219 JE.Soil.199_398099 JE.Soil.211_872105 JE.Soil.211_1997349 JE.Soil.211_3172265 JE.Soil.219_1379392 JE.Soil.219_1485449 JE.Soil.223_465186 JE.Soil.223_738732 JE.Soil.227_109855 JE.Soil.227_757552 JE.Soil.227_1224715 JE.Soil.227_1385150 JE.Soil.227_1563209 JE.Soil.227_2492159 JE.Soil.231_1257354 JE.Soil.231_1780955 JE.Soil.231_1873995 JE.Soil.235_33655 JE.Soil.235_151279 JE.Soil.235_382948 JE.Soil.235_625556 JE.Soil.235_694789 JE.Soil.235_1571788 JE.Soil.235_1832846 JE.Soil.235_1832996 JE.Soil.235_1833243 JE.Soil.239_2041099 JE.Soil.27_2116691 JE.Soil.27_3528065 JE.Soil.287_155642 JE.Soil.307_32527 JE.Soil.35_1388557 JE.Soil.35_2541011 JE.Soil.39_3181258 JE.Soil.3_254048 JE.Soil.3_1033687 JE.Soil.3_2366430 JE.Soil.3_2392213 JE.Soil.43_1729177 JE.Soil.51_1074216 JE.Soil.59_1297248 JE.Soil.59_2819077 JE.Soil.63_329947 JE.Soil.63_555383 JE.Soil.63_1313326 JE.Soil.63_2763308 JE.Soil.67_1164141 JE.Soil.67_1179697 JE.Soil.75_1666529 JE.Soil.75_1838967 JE.Soil.75_1907466 JE.Soil.75_2020336 JE.Soil.75_2523525 JE.Soil.75_3374547 JE.Soil.7_621666 JE.Soil.83_324698 JE.Soil.83_1603914 JE.Soil.83_2560616 JE.Soil.87_197870 JE.Soil.87_1727049 JE.Soil.87_2155276 JE.Soil.87_2341191 JE.Soil.91_338688 JE.Soil.91_829254 JE.Soil.91_1118162 JE.Soil.95_254750 JE.Soil.95_490933 JE.Soil.95_668714 JE.Soil.95_1076609 JE.Soil.179_7400 JE.Soil.179_38090 JE.Soil.179_43727 JE.Soil.179_73370 JE.Soil.179_92888 JE.Soil.179_100833 JE.Soil.179_118863 JE.Soil.179_127427 JE.Soil.179_162900 JE.Soil.179_172083 JE.Soil.179_263069 JE.Soil.179_305609 JE.Soil.179_340268 JE.Soil.179_396349 JE.Soil.179_439154 JE.Soil.179_544809 JE.Soil.179_580584 JE.Soil.179_602990 JE.Soil.179_674153 JE.Soil.179_699387 JE.Soil.179_736841 JE.Soil.179_777505 JE.Soil.179_780259 JE.Soil.179_820432 JE.Soil.179_821649 JE.Soil.179_954472 JE.Soil.179_957610 JE.Soil.179_967648 JE.Soil.179_998911 JE.Soil.179_1008967 JE.Soil.179_1030918 JE.Soil.179_1038126 JE.Soil.179_1095497 JE.Soil.179_1108480 JE.Soil.179_1156590 JE.Soil.179_1198208 JE.Soil.179_1294507 JE.Soil.179_1422666 JE.Soil.179_1466112 JE.Soil.179_1510399 JE.Soil.179_1547987 JE.Soil.179_1552154 JE.Soil.179_1587912 JE.Soil.179_1593936 JE.Soil.179_1721705 JE.Soil.179_1724840 JE.Soil.179_1742817 JE.Soil.179_1777179 JE.Soil.179_1793509 JE.Soil.179_1850852 JE.Soil.179_1965264 JE.Soil.179_1977509 JE.Soil.179_2025760 JE.Soil.179_2062515 JE.Soil.179_2142916 JE.Soil.179_2169483 JE.Soil.179_2205579 JE.Soil.179_2236008 JE.Soil.179_2295736 JE.Soil.179_2299107 JE.Soil.179_2320103 JE.Soil.179_2345296 JE.Soil.179_2356611 JE.Soil.179_2380332 JE.Soil.179_2380843 JE.Soil.179_2384082 JE.Soil.75_701060 JE.Soil.75_707678 JE.Soil.75_2402416 JE.Soil.75_2610210 JE.Soil.75_2717968 JE.Lundberg.110_198589 JE.Lundberg.110_999706 JE.Lundberg.110_1458277 JE.Lundberg.122_1115850 JE.Lundberg.128_620591 JE.Lundberg.128_689072 JE.Lundberg.131_451319 JE.Lundberg.137_363275 JE.Lundberg.149_64086 JE.Lundberg.158_273980 JE.Lundberg.158_452361 JE.Lundberg.164_755967 JE.Lundberg.170_1164762 JE.Lundberg.173_218032 JE.Lundberg.173_218283 JE.Lundberg.173_291465 JE.Lundberg.173_549419 JE.Lundberg.173_1309641 JE.Lundberg.176_2546608 JE.Lundberg.182_200272 JE.Lundberg.182_532796 JE.Lundberg.182_1233317 JE.Lundberg.182_1233540 JE.Lundberg.188_435748 JE.Lundberg.188_765097 JE.Lundberg.191_80330 JE.Lundberg.191_182560 JE.Lundberg.191_464890 JE.Lundberg.35_635254 JE.Lundberg.35_720112 JE.Lundberg.35_991267 JE.Lundberg.35_1309152 JE.Lundberg.35_1548051 JE.Lundberg.35_1936104 JE.Lundberg.35_1936321 JE.Lundberg.35_2064855 JE.Lundberg.41_11688 JE.Lundberg.41_11809 JE.Lundberg.41_281199 JE.Lundberg.41_1505398 JE.Lundberg.44_283549 JE.Lundberg.44_367189 JE.Lundberg.44_1633654 JE.Lundberg.47_313241 JE.Lundberg.47_313293 JE.Lundberg.47_389206 JE.Lundberg.47_478918 JE.Lundberg.53_2541707 JE.Lundberg.77_2393973 JE.Lundberg.80_1090607 JE.Lundberg.86_989836 JE.Lundberg.86_1524094 JE.Lundberg.89_1226722 JE.Lundberg.95_821047 JE.Lundberg.95_1330424 JE.Soil.103_2362922 JE.Soil.131_1894584 JE.Soil.139_503067 JE.Soil.139_3134449 JE.Soil.179_1754608 JE.Soil.195_1768527 JE.Soil.279_526155 JE.Soil.279_1055955 JE.Soil.283_851696 JE.Soil.287_222921 JE.Soil.287_629487 JE.Soil.287_853194 JE.Soil.319_1592893 JE.Lundberg.128_174553 JE.Lundberg.146_192726 JE.Lundberg.149_559338 JE.Lundberg.164_566582 JE.Lundberg.173_886579 JE.Lundberg.173_1477274 JE.Lundberg.173_1495725 JE.Lundberg.173_1604707 JE.Lundberg.173_1604942 JE.Lundberg.191_309208 JE.Lundberg.35_1974376 JE.Lundberg.44_1157091 JE.Soil.103_1940451 JE.Soil.115_703588 JE.Soil.279_666632 JE.Soil.279_1507265 JE.Soil.279_2180537 JE.Soil.67_291293 JE.Soil.67_385000 JE.Soil.67_943937 JE.Soil.67_1371322 JE.Soil.67_1486812 JE.Soil.67_1487063 JE.Soil.67_1558063 JE.Lundberg.173_924016 JE.Lundberg.173_1770526 JE.Lundberg.173_1770699 JE.Soil.231_324163 JE.Soil.231_365128 JE.Soil.231_986799 JE.Soil.231_1077896 JE.Soil.231_1483017 JE.Soil.231_1511700 JE.Soil.231_1809070 JE.Soil.231_1893386 JE.Soil.231_2566779 JE.Soil.231_2622842 JE.Soil.239_701907 JE.Soil.239_1777262 JE.Soil.239_1825997 JE.Soil.239_1976616 JE.Soil.239_3077853 JE.Soil.95_358510 JE.Soil.95_508854 JE.Soil.95_780242 JE.Soil.95_1325530 JE.Soil.95_1524826 JE.Lundberg.104_1036055 JE.Lundberg.122_1235952 JE.Lundberg.137_1652564 JE.Lundberg.140_1129889 JE.Lundberg.143_311298 JE.Lundberg.143_1129011 JE.Lundberg.146_472654 JE.Lundberg.146_1493423 JE.Lundberg.191_861912 JE.Lundberg.2_1303486 JE.Lundberg.56_683296 JE.Lundberg.107_1400272 JE.Lundberg.107_1586039 JE.Lundberg.107_2114652 JE.Lundberg.110_523041 JE.Lundberg.113_1412000 JE.Lundberg.131_189281 JE.Lundberg.131_195871 JE.Soil.295_332786 JE.Soil.99_1783472 JE.Soil.99_2983195 JE.Lundberg.137_1432845 JE.Lundberg.137_1522067 JE.Lundberg.47_1873393 JE.Lundberg.86_1897282 JE.Lundberg.89_367422 JE.Lundberg.137_68883 JE.Lundberg.161_1452392 JE.Lundberg.86_1036835 JE.Lundberg.152_1626122 JE.Lundberg.152_1949969 JE.Lundberg.89_37318 JE.Lundberg.176_837489 JE.Lundberg.146_835700 JE.Lundberg.35_600396 JE.Lundberg.41_886246 JE.Lundberg.59_572694 JE.Lundberg.26_835163 JE.Lundberg.35_1824419 JE.Soil.19_1338789 JE.Soil.19_728858 JE.Soil.135_45625 JE.Soil.19_46695 JE.Soil.231_912200 JE.Soil.83_1789510 JE.Lundberg.125_803814 JE.Lundberg.134_743877 JE.Lundberg.23_1109502 JE.Lundberg.122_855626 JE.Lundberg.128_79586 JE.Lundberg.134_744082 JE.Lundberg.140_1521792 JE.Lundberg.140_820457 JE.Lundberg.149_1480207 JE.Lundberg.149_38944 JE.Lundberg.149_806852 JE.Lundberg.158_1057226 JE.Lundberg.68_739995 JE.Lundberg.98_936875 JE.Lundberg.125_769750 JE.Lundberg.137_1493023 JE.Lundberg.110_1238889 JE.Lundberg.125_1187443 JE.Lundberg.131_131833 JE.Soil.195_1475440 JE.Soil.83_814071 JE.Lundberg.128_466705 JE.Lundberg.143_221406 JE.Soil.127_1172167 JE.Lundberg.131_703780 JE.Lundberg.170_730755 JE.Lundberg.182_18669 JE.Lundberg.74_1864333 JE.Lundberg.77_1665050 JE.Lundberg.95_1215375 JE.Soil.143_2234310 JE.Soil.195_989900 JE.Soil.199_1393118 JE.Soil.19_876332 JE.Soil.47_449752 JE.Lundberg.176_125938 JE.Lundberg.176_1762229 JE.Lundberg.182_94078 JE.Lundberg.182_615517 JE.Lundberg.188_68800 JE.Lundberg.77_2190677 JE.Lundberg.80_1329516 JE.Soil.291_728657 JE.Lundberg.137_363013 JE.Lundberg.149_699980 JE.Soil.103_686117 JE.Soil.119_1596200 JE.Soil.143_259660 JE.Soil.287_7036 JE.Soil.291_2155720 JE.Lundberg.35_346080 JE.Lundberg.35_631763 JE.Lundberg.35_1548397 JE.Lundberg.77_1686037 JE.Lundberg.86_850929 JE.Soil.199_1892344 JE.Soil.199_1892774 JE.Soil.83_2191714 JE.Soil.83_2191821 JE.Soil.83_1570645 JE.Soil.83_2130323 JE.Lundberg.155_3301469 JE.Lundberg.173_578411 JE.Soil.283_2233439 JE.Lundberg.149_700004 JE.Soil.103_1549509 JE.Lundberg.137_1079613 JE.Lundberg.137_256139 JE.Lundberg.149_1015725 JE.Lundberg.149_1473782 JE.Lundberg.8_1702833 JE.Soil.191_1713906 JE.Soil.291_242983 JE.Soil.7_986612 JE.Soil.23_72055 JE.Lundberg.8_872862 JE.Lundberg.128_22528 JE.Lundberg.137_118001 JE.Lundberg.101_792225 JE.Lundberg.77_798808 JE.Lundberg.119_239370 JE.Lundberg.140_1540789 JE.Lundberg.17_319755 JE.Lundberg.71_83242 JE.Lundberg.23_957529 JE.Lundberg.8_756670 JE.Lundberg.128_769095 JE.Lundberg.20_2070660 JE.Soil.83_237227 JE.Lundberg.23_232335 JE.Lundberg.128_741547 JE.Lundberg.137_1243827 JE.Soil.7_716756 JE.Soil.83_618473 JE.Lundberg.182_977274 JE.Lundberg.2_726061 JE.Lundberg.38_1326898 JE.Lundberg.128_3161 JE.Lundberg.20_1905715 JE.Lundberg.53_1818493 JE.Lundberg.143_922893 JE.Lundberg.164_665867 JE.Lundberg.101_966274 JE.Lundberg.134_296568 JE.Soil.227_377231 JE.Soil.63_1998011 JE.Lundberg.17_15018 JE.Lundberg.131_612541 JE.Lundberg.125_993844 JE.Lundberg.128_499686 JE.Lundberg.98_24954 JE.Lundberg.59_1443438 JE.Lundberg.98_1367355 JE.Lundberg.110_976127 JE.Soil.111_210828 JE.Soil.143_202780 JE.Lundberg.89_1024430 JE.Soil.143_1931905 JE.Soil.143_2292447 JE.Soil.143_2301015 JE.Soil.143_323051 JE.Soil.143_732897 JE.Soil.143_753812 JE.Soil.143_857820 JE.Soil.143_1295895 JE.Soil.143_1948062 JE.Soil.143_2046945 JE.Soil.143_2276893 JE.Soil.143_2292301 JE.Soil.143_2397849 JE.Soil.143_2437495 JE.Soil.143_2466865 JE.Soil.143_2564250 JE.Soil.143_2577783 JE.Soil.143_2665874 JE.Soil.47_919945 JE.Soil.103_792144 JE.Soil.191_583894 JE.Soil.139_1157311 JE.Soil.191_1061765 JE.Soil.191_1062054 JE.Soil.191_1631581 JE.Soil.191_1861984 JE.Soil.303_494068 JE.Soil.23_1833938 JE.Soil.319_1896372 JE.Lundberg.173_1105594 JE.Lundberg.173_1309943 JE.Soil.111_595536 JE.Soil.111_1230695 JE.Soil.111_1618364 JE.Soil.115_58867 JE.Soil.115_657826 JE.Soil.115_1913912 JE.Soil.135_1213814 JE.Soil.135_1275184 JE.Soil.295_1824385 JE.Soil.315_1793679 JE.Soil.315_1793721 JE.Soil.315_2262086 JE.Soil.103_2071225 JE.Lundberg.143_1420799 JE.Lundberg.119_886213 JE.Lundberg.101_28623 JE.Lundberg.182_367683 JE.Lundberg.182_960286 JE.Lundberg.176_2027340 JE.Soil.111_78597 JE.Lundberg.104_23481 JE.Lundberg.101_1392037 JE.Soil.111_663614 JE.Lundberg.17_623847 JE.Lundberg.119_1408869 JE.Lundberg.119_479202 JE.Lundberg.119_500197 JE.Lundberg.131_852638 JE.Lundberg.140_1002524 JE.Lundberg.104_932811 JE.Lundberg.116_1110888 JE.Lundberg.116_1684724 JE.Lundberg.122_45804 JE.Lundberg.122_799948 JE.Lundberg.134_354828 JE.Lundberg.140_1390715 JE.Soil.111_1006649 JE.Lundberg.101_1367685 JE.Lundberg.101_1388186 JE.Lundberg.101_784170 JE.Lundberg.104_1465661 JE.Lundberg.104_426010 JE.Lundberg.107_2129608 JE.Lundberg.107_2192377 JE.Lundberg.107_2656312 JE.Lundberg.110_1243392 JE.Lundberg.110_534894 JE.Lundberg.116_1154416 JE.Lundberg.116_2076561 JE.Lundberg.119_1056848 JE.Lundberg.119_1270602 JE.Lundberg.119_1413048 JE.Lundberg.119_1558043 JE.Lundberg.119_1600648 JE.Lundberg.119_1829173 JE.Lundberg.119_1935554 JE.Lundberg.119_468907 JE.Lundberg.119_951818 JE.Lundberg.122_1009450 JE.Lundberg.122_1009671 JE.Lundberg.122_1208111 JE.Lundberg.122_1285671 JE.Lundberg.122_285970 JE.Lundberg.122_309834 JE.Lundberg.122_707107 JE.Lundberg.125_321293 JE.Lundberg.125_845807 JE.Lundberg.128_112908 JE.Lundberg.128_245009 JE.Lundberg.128_500025 JE.Lundberg.128_831778 JE.Lundberg.131_63852 JE.Lundberg.131_921775 JE.Lundberg.134_1184874 JE.Lundberg.134_210112 JE.Lundberg.134_360379 JE.Lundberg.134_502797 JE.Lundberg.134_855184 JE.Lundberg.134_860309 JE.Lundberg.134_908460 JE.Lundberg.137_1378688 JE.Lundberg.137_1469460 JE.Lundberg.137_159866 JE.Lundberg.137_244281 JE.Lundberg.137_448811 JE.Lundberg.137_4948 JE.Lundberg.137_625535 JE.Lundberg.137_757922 JE.Lundberg.137_758201 JE.Lundberg.137_873685 JE.Lundberg.137_879069 JE.Lundberg.140_1388291 JE.Lundberg.140_1468651 JE.Lundberg.140_1521205 JE.Lundberg.140_1534966 JE.Lundberg.140_1535012 JE.Lundberg.140_292334 JE.Lundberg.140_681263 JE.Lundberg.140_870712 JE.Lundberg.140_938333 JE.Lundberg.143_1050084 JE.Lundberg.143_1165024 JE.Lundberg.143_1214239 JE.Lundberg.143_1214469 JE.Lundberg.143_1380301 JE.Lundberg.143_1395566 JE.Lundberg.143_244737 JE.Lundberg.143_30348 JE.Lundberg.143_403618 JE.Lundberg.143_551414 JE.Lundberg.143_641681 JE.Lundberg.143_651155 JE.Lundberg.143_651412 JE.Lundberg.143_733337 JE.Lundberg.161_1229295 JE.Lundberg.161_569884 JE.Lundberg.167_737099 JE.Lundberg.173_1125923 JE.Lundberg.173_1566703 JE.Lundberg.173_599691 JE.Lundberg.176_224135 JE.Lundberg.176_2515940 JE.Lundberg.176_484281 JE.Lundberg.176_883440 JE.Lundberg.188_39404 JE.Lundberg.188_488306 JE.Lundberg.20_535965 JE.Lundberg.20_536072 JE.Lundberg.23_1425197 JE.Lundberg.32_192416 JE.Lundberg.47_1080883 JE.Lundberg.47_634252 JE.Lundberg.47_845860 JE.Lundberg.50_1278781 JE.Lundberg.50_382049 JE.Lundberg.56_1114736 JE.Lundberg.56_1336257 JE.Lundberg.56_1941771 JE.Lundberg.59_1443435 JE.Lundberg.59_1505542 JE.Lundberg.59_1712695 JE.Lundberg.59_1717696 JE.Lundberg.59_177487 JE.Lundberg.62_1562204 JE.Lundberg.68_1334660 JE.Lundberg.68_1411540 JE.Lundberg.68_1555760 JE.Lundberg.68_1825559 JE.Lundberg.68_2009856 JE.Lundberg.68_438195 JE.Lundberg.68_76585 JE.Lundberg.71_1481817 JE.Lundberg.71_1868642 JE.Lundberg.71_756243 JE.Lundberg.77_2134473 JE.Lundberg.77_2392714 JE.Lundberg.8_1114919 JE.Lundberg.92_1395746 JE.Lundberg.92_817998 JE.Lundberg.92_818262 JE.Lundberg.95_643389 JE.Lundberg.98_1151478 JE.Lundberg.98_1219852 JE.Lundberg.98_1312271 JE.Lundberg.98_391231 JE.Lundberg.98_988741 JE.Soil.103_129841 JE.Soil.103_910276 JE.Soil.111_1209855 JE.Soil.111_179508 JE.Soil.111_2449166 JE.Soil.111_289950 JE.Soil.111_986303 JE.Soil.115_1351681 JE.Soil.115_1597203 JE.Soil.115_2083071 JE.Soil.115_262530 JE.Soil.119_141033 JE.Soil.119_866553 JE.Soil.131_2249361 JE.Soil.143_2764252 JE.Soil.195_291394 JE.Soil.199_42047 JE.Soil.23_389777 JE.Soil.279_130650 JE.Soil.287_239221 JE.Soil.291_1891560 JE.Soil.291_527938 JE.Soil.291_912675 JE.Soil.303_324911 JE.Soil.303_554779 JE.Soil.315_1354041 JE.Soil.63_74931 JE.Lundberg.101_109063 JE.Lundberg.101_498193 JE.Lundberg.104_231098 JE.Lundberg.104_231124 JE.Lundberg.104_969264 JE.Lundberg.104_1612179 JE.Lundberg.107_22849 JE.Lundberg.107_544215 JE.Lundberg.110_792119 JE.Lundberg.110_1015966 JE.Lundberg.113_18424 JE.Lundberg.116_165932 JE.Lundberg.116_481914 JE.Lundberg.116_647992 JE.Lundberg.116_992511 JE.Lundberg.116_1038271 JE.Lundberg.116_1571518 JE.Lundberg.116_1576115 JE.Lundberg.119_672985 JE.Lundberg.119_951150 JE.Lundberg.119_1130908 JE.Lundberg.119_1255912 JE.Lundberg.119_1275884 JE.Lundberg.119_1401589 JE.Lundberg.119_1568037 JE.Lundberg.119_1965678 JE.Lundberg.11_1478377 JE.Lundberg.122_62770 JE.Lundberg.122_729890 JE.Lundberg.122_764957 JE.Lundberg.122_1213942 JE.Lundberg.122_1560661 JE.Lundberg.122_1570636 JE.Lundberg.125_840613 JE.Lundberg.125_993892 JE.Lundberg.125_1083768 JE.Lundberg.125_1089239 JE.Lundberg.125_1375628 JE.Lundberg.128_414408 JE.Lundberg.128_759556 JE.Lundberg.128_780056 JE.Lundberg.128_856300 JE.Lundberg.131_170382 JE.Lundberg.131_390701 JE.Lundberg.131_646165 JE.Lundberg.131_710952 JE.Lundberg.131_852565 JE.Lundberg.131_1075570 JE.Lundberg.131_1105986 JE.Lundberg.131_1310444 JE.Lundberg.134_391267 JE.Lundberg.134_458262 JE.Lundberg.134_655058 JE.Lundberg.134_811594 JE.Lundberg.134_908909 JE.Lundberg.137_427641 JE.Lundberg.137_533402 JE.Lundberg.137_750947 JE.Lundberg.137_893667 JE.Lundberg.137_922934 JE.Lundberg.137_1301642 JE.Lundberg.137_1321681 JE.Lundberg.140_947863 JE.Lundberg.140_1002762 JE.Lundberg.140_1002849 JE.Lundberg.140_1037408 JE.Lundberg.140_1037587 JE.Lundberg.140_1521408 JE.Lundberg.140_1540733 JE.Lundberg.143_551243 JE.Lundberg.143_1040579 JE.Lundberg.143_1415302 JE.Lundberg.143_1785653 JE.Lundberg.146_1239710 JE.Lundberg.146_1239907 JE.Lundberg.146_1578255 JE.Lundberg.149_1316208 JE.Lundberg.149_1321337 JE.Lundberg.155_114823 JE.Lundberg.158_546040 JE.Lundberg.158_732211 JE.Lundberg.158_1173055 JE.Lundberg.161_569845 JE.Lundberg.161_571797 JE.Lundberg.164_499535 JE.Lundberg.167_737009 JE.Lundberg.167_786931 JE.Lundberg.170_180976 JE.Lundberg.170_445642 JE.Lundberg.170_445851 JE.Lundberg.170_965441 JE.Lundberg.173_474735 JE.Lundberg.173_515481 JE.Lundberg.173_685285 JE.Lundberg.173_1566836 JE.Lundberg.176_351712 JE.Lundberg.176_479178 JE.Lundberg.176_645790 JE.Lundberg.176_883332 JE.Lundberg.176_2036892 JE.Lundberg.176_2037111 JE.Lundberg.176_2071396 JE.Lundberg.176_2079049 JE.Lundberg.176_2223805 JE.Lundberg.176_2232925 JE.Lundberg.17_366001 JE.Lundberg.182_144850 JE.Lundberg.182_384192 JE.Lundberg.182_384403 JE.Lundberg.182_774050 JE.Lundberg.182_817441 JE.Lundberg.182_1105569 JE.Lundberg.182_1155703 JE.Lundberg.182_1384690 JE.Lundberg.182_1859938 JE.Lundberg.188_488048 JE.Lundberg.188_508623 JE.Lundberg.188_556698 JE.Lundberg.188_1786444 JE.Lundberg.188_1786577 JE.Lundberg.191_308261 JE.Lundberg.191_313665 JE.Lundberg.23_808462 JE.Lundberg.26_413065 JE.Lundberg.26_723706 JE.Lundberg.26_1569532 JE.Lundberg.29_210060 JE.Lundberg.29_210101 JE.Lundberg.29_477698 JE.Lundberg.29_834793 JE.Lundberg.29_1462378 JE.Lundberg.2_636581 JE.Lundberg.2_877916 JE.Lundberg.32_192601 JE.Lundberg.32_253365 JE.Lundberg.32_1024767 JE.Lundberg.38_996662 JE.Lundberg.53_1048215 JE.Lundberg.53_1364130 JE.Lundberg.53_1364221 JE.Lundberg.53_2318549 JE.Lundberg.53_2318680 JE.Lundberg.56_1544319 JE.Lundberg.59_1041658 JE.Lundberg.59_1528390 JE.Lundberg.59_2024823 JE.Lundberg.62_60466 JE.Lundberg.62_821877 JE.Lundberg.62_1029734 JE.Lundberg.62_1792172 JE.Lundberg.68_438429 JE.Lundberg.68_652917 JE.Lundberg.68_794518 JE.Lundberg.68_983556 JE.Lundberg.68_1031383 JE.Lundberg.68_1396129 JE.Lundberg.68_1406293 JE.Lundberg.68_1825426 JE.Lundberg.71_216481 JE.Lundberg.71_697702 JE.Lundberg.71_1310661 JE.Lundberg.77_118324 JE.Lundberg.77_123930 JE.Lundberg.77_233763 JE.Lundberg.77_239237 JE.Lundberg.77_267279 JE.Lundberg.77_593720 JE.Lundberg.77_877567 JE.Lundberg.77_1099538 JE.Lundberg.77_1210218 JE.Lundberg.77_1222521 JE.Lundberg.77_1463969 JE.Lundberg.77_1593510 JE.Lundberg.77_1830363 JE.Lundberg.77_2161412 JE.Lundberg.80_518727 JE.Lundberg.86_137904 JE.Lundberg.86_137978 JE.Lundberg.86_209237 JE.Lundberg.86_429456 JE.Lundberg.89_47904 JE.Lundberg.89_48156 JE.Lundberg.89_48180 JE.Lundberg.89_1475304 JE.Lundberg.89_1868697 JE.Lundberg.92_508712 JE.Lundberg.92_704482 JE.Lundberg.92_1342309 JE.Lundberg.92_1342512 JE.Lundberg.92_1780799 JE.Lundberg.95_643613 JE.Lundberg.95_1158509 JE.Lundberg.98_184304 JE.Lundberg.98_255114 JE.Lundberg.98_377914 JE.Lundberg.98_390987 JE.Lundberg.98_957805 JE.Lundberg.98_1101494 JE.Lundberg.98_1137215 JE.Soil.107_1406597 JE.Soil.107_1816258 JE.Soil.107_1870930 JE.Soil.111_636882 JE.Soil.111_1229770 JE.Soil.111_1973384 JE.Soil.111_1978624 JE.Soil.111_1978762 JE.Soil.115_253266 JE.Soil.115_374958 JE.Soil.115_571914 JE.Soil.115_3311325 JE.Soil.115_3397502 JE.Soil.119_489547 JE.Soil.119_686559 JE.Soil.127_1010055 JE.Soil.127_1713480 JE.Soil.127_2240035 JE.Soil.131_2824248 JE.Soil.135_1507713 JE.Soil.135_2478132 JE.Soil.143_38268 JE.Soil.187_1125121 JE.Soil.187_1288919 JE.Soil.191_808973 JE.Soil.191_1331175 JE.Soil.191_1427503 JE.Soil.191_1866069 JE.Soil.191_2295854 JE.Soil.191_2296830 JE.Soil.195_554797 JE.Soil.195_1201080 JE.Soil.195_1201410 JE.Soil.199_324478 JE.Soil.199_1202278 JE.Soil.199_1377309 JE.Soil.199_1440058 JE.Soil.199_1828489 JE.Soil.19_20519 JE.Soil.19_173677 JE.Soil.211_512084 JE.Soil.211_1491513 JE.Soil.211_2435752 JE.Soil.211_3427659 JE.Soil.215_289820 JE.Soil.219_391833 JE.Soil.219_2246424 JE.Soil.223_186736 JE.Soil.223_917558 JE.Soil.223_1721680 JE.Soil.223_2455255 JE.Soil.223_2723086 JE.Soil.23_197566 JE.Soil.23_1044959 JE.Soil.23_1109109 JE.Soil.23_1177844 JE.Soil.23_1260947 JE.Soil.279_482469 JE.Soil.279_1098634 JE.Soil.279_1624242 JE.Soil.279_1765760 JE.Soil.279_2194109 JE.Soil.27_294049 JE.Soil.27_4624526 JE.Soil.283_152265 JE.Soil.283_1326628 JE.Soil.283_2075196 JE.Soil.287_652851 JE.Soil.287_685298 JE.Soil.287_838069 JE.Soil.287_1260085 JE.Soil.287_1736555 JE.Soil.287_1853148 JE.Soil.291_873414 JE.Soil.291_1668276 JE.Soil.291_1792249 JE.Soil.295_1481172 JE.Soil.303_266932 JE.Soil.303_1043146 JE.Soil.303_1761910 JE.Soil.303_2035116 JE.Soil.307_1124644 JE.Soil.315_961197 JE.Soil.315_1336644 JE.Soil.319_564900 JE.Soil.319_602817 JE.Soil.319_1179867 JE.Soil.43_506836 JE.Soil.43_1786663 JE.Soil.43_1941212 JE.Soil.75_1876505 JE.Soil.7_64399 JE.Soil.7_952211 JE.Soil.7_1246071 JE.Soil.95_1524757 JE.Soil.95_1764725 JE.Soil.99_685290 JE.Soil.99_761152 JE.Lundberg.182_367739 JE.Soil.103_1059548 JE.Soil.103_2315857 JE.Soil.111_378939 JE.Soil.111_684143 JE.Soil.111_895421 JE.Soil.111_920689 JE.Soil.111_1034202 JE.Soil.111_1296389 JE.Soil.111_1948473 JE.Soil.111_2323014 JE.Soil.111_2427070 JE.Soil.115_519943 JE.Soil.115_854513 JE.Soil.115_1582843 JE.Soil.115_2566182 JE.Soil.115_3307163 JE.Soil.115_3307423 JE.Soil.119_200235 JE.Soil.119_508862 JE.Soil.119_1202392 JE.Soil.279_1280105 JE.Soil.279_1347394 JE.Soil.279_1707204 JE.Soil.279_1776279 JE.Soil.279_1800163 JE.Soil.287_534510 JE.Soil.291_14102 JE.Soil.295_431816 JE.Soil.295_2234787 JE.Soil.303_494177 JE.Soil.319_1032251 JE.Soil.319_1215843 JE.Soil.319_2564406 JE.Soil.111_218177 JE.Soil.111_607110 JE.Soil.111_698693 JE.Soil.111_989435 JE.Soil.111_1127266 JE.Soil.111_1845851 JE.Soil.111_2116272 JE.Soil.115_323420 JE.Soil.115_1710803 JE.Soil.119_396054 JE.Soil.283_49327 JE.Soil.283_962696 JE.Soil.287_204122 JE.Soil.287_1833868 JE.Soil.291_2144464 JE.Soil.319_2524850 JE.Soil.319_2715463 JE.Soil.319_2715498 JE.Lundberg.176_2027615 JE.Soil.103_1191577 JE.Soil.111_210747 JE.Soil.111_748638 JE.Soil.111_2059353 JE.Soil.115_3148523 JE.Soil.143_2467599 JE.Soil.283_175959 JE.Soil.291_1384629 JE.Soil.303_1257510 JE.Soil.307_1150694 JE.Soil.111_556531 JE.Soil.111_2322544 JE.Soil.115_813389 JE.Soil.115_2928233 JE.Soil.131_2725986 JE.Soil.279_1700152 JE.Soil.307_988803 JE.Soil.319_2603560 JE.Soil.319_2640584 JE.Lundberg.110_610573 JE.Lundberg.122_1204725 JE.Lundberg.128_91523 JE.Lundberg.143_1385720 JE.Lundberg.71_638931 JE.Lundberg.98_440894 JE.Lundberg.98_1312505 JE.Soil.3_1837580 JE.Lundberg.110_354247 JE.Lundberg.116_1576363 JE.Lundberg.119_946572 JE.Lundberg.143_813305 JE.Lundberg.62_1837947 JE.Lundberg.68_592692 JE.Lundberg.98_1151586 JE.Soil.119_294906 JE.Soil.139_3074564 JE.Soil.287_1267881 JE.Soil.287_1272900 JE.Soil.287_1399918 JE.Lundberg.35_835087 JE.Lundberg.35_1454523 JE.Lundberg.35_1454592 JE.Lundberg.95_901992 JE.Soil.287_442611 JE.Lundberg.122_309747 JE.Lundberg.131_169943 JE.Lundberg.188_613831 JE.Lundberg.188_614003 JE.Lundberg.137_1378785 JE.Soil.287_685740 JE.Lundberg.2_1176133 JE.Lundberg.59_1528205 JE.Soil.219_64733 JE.Lundberg.125_321348 JE.Lundberg.116_1684893 JE.Lundberg.143_795 JE.Lundberg.71_592318 JE.Lundberg.137_374836 JE.Lundberg.95_185739 JE.Soil.111_2158447 JE.Soil.287_1648075 JE.Soil.103_838022 JE.Soil.111_124034 JE.Lundberg.182_152326 JE.Soil.215_394147 JE.Soil.119_1139111 JE.Soil.99_185796 JE.Soil.119_1059527 JE.Soil.119_638975 JE.Soil.235_1155262 JE.Soil.279_963413 JE.Soil.111_2222265 JE.Soil.111_2222317 JE.Soil.139_3682633 JE.Soil.143_1453675 JE.Soil.143_2449115 JE.Soil.319_2235736 JE.Soil.99_2270948 JE.Soil.99_2885992 JE.Soil.279_2171066 JE.Soil.279_2223172 JE.Soil.303_46634 JE.Soil.307_175045 JE.Soil.319_726904 JE.Lundberg.182_1386803 JE.Lundberg.182_1386903 JE.Lundberg.92_70166 JE.Soil.39_1420220 JE.Soil.39_2660990 JE.Soil.119_1306023 JE.Soil.99_2104188 JE.Lundberg.92_76580 JE.Soil.215_2419225 JE.Soil.47_1563065 JE.Lundberg.173_1147015 JE.Soil.103_197961 JE.Soil.115_1409859 JE.Lundberg.173_1423490 JE.Lundberg.176_1422872 JE.Soil.111_515343 JE.Soil.111_65 JE.Soil.119_223486 JE.Soil.287_1161967 JE.Soil.287_120665 JE.Soil.287_1771432 JE.Soil.287_281433 JE.Soil.315_959743 JE.Lundberg.173_1147194 JE.Lundberg.176_1422808 JE.Soil.111_542430 JE.Soil.111_971812 JE.Soil.119_56071 JE.Soil.119_223389 JE.Soil.119_333598 JE.Soil.127_1312641 JE.Soil.287_150141 JE.Soil.287_515098 JE.Soil.287_716687 JE.Soil.287_831091 JE.Soil.287_1353507 JE.Soil.287_1593313 JE.Soil.287_1741926 JE.Soil.315_2960761 JE.Soil.319_2123274 JE.Soil.319_2616594 JE.Soil.319_2917591 JE.Soil.47_331815 JE.Soil.99_1347860 JE.Soil.103_1320744 JE.Soil.103_2949006 JE.Soil.115_1015999 JE.Soil.287_425466 JE.Soil.287_543546 JE.Soil.287_669738 JE.Soil.287_1175410 JE.Soil.287_1658776 JE.Soil.291_1141750 JE.Soil.307_427155 JE.Soil.319_1781742 JE.Soil.319_1782139 JE.Soil.135_754507 JE.Soil.287_2018572 JE.Lundberg.173_1423714 JE.Soil.307_688858 JE.Soil.111_1911421 JE.Soil.307_1186675 JE.Lundberg.134_688200 JE.Lundberg.8_1412546 JE.Lundberg.11_2066448 JE.Soil.287_255254 JE.Soil.287_419656 JE.Lundberg.137_1213176 JE.Lundberg.125_409391 JE.Lundberg.125_986606 JE.Lundberg.101_291133 JE.Lundberg.104_645656 JE.Lundberg.137_800816 JE.Lundberg.140_1774709 JE.Lundberg.170_316380 JE.Lundberg.35_125850 JE.Lundberg.47_1857504 JE.Lundberg.56_107481 JE.Lundberg.26_1094012 JE.Lundberg.11_682473 JE.Lundberg.176_284154 JE.Lundberg.50_550634 JE.Lundberg.20_465688 JE.Lundberg.122_21312 JE.Lundberg.131_1381660 JE.Lundberg.161_1400609 JE.Lundberg.134_1022494 JE.Lundberg.101_993981 JE.Lundberg.17_1086671 JE.Lundberg.62_1186201 JE.Lundberg.20_2091806 JE.Lundberg.53_1773141 JE.Lundberg.89_1768210 JE.Lundberg.68_901336 JE.Lundberg.131_1077072 JE.Lundberg.23_96418 JE.Lundberg.143_1820610 JE.Soil.179_1953459 JE.Lundberg.23_472974 JE.Lundberg.44_23051 JE.Lundberg.23_547126 JE.Lundberg.56_1871422 JE.Lundberg.2_955100 JE.Lundberg.122_1147731 JE.Lundberg.23_800007 JE.Soil.227_1142842 JE.Soil.239_2099770 JE.Soil.83_2206402 JE.Lundberg.116_1975555 JE.Soil.15_2079096 JE.Lundberg.140_1658266 JE.Lundberg.17_411833 JE.Lundberg.47_187390 JE.Soil.179_1277288 JE.Lundberg.20_56099 JE.Soil.3_116617 JE.Lundberg.173_188550 JE.Lundberg.188_1749290 JE.Lundberg.191_108978 JE.Lundberg.191_1540015 JE.Soil.111_818103 JE.Lundberg.173_1362266 JE.Lundberg.173_1053008 JE.Lundberg.173_1053085 JE.Lundberg.173_84474 JE.Lundberg.173_1362511 JE.Lundberg.77_1898031 JE.Soil.107_1847404 JE.Soil.19_1699801 JE.Soil.303_2234283 JE.Lundberg.131_803058 JE.Lundberg.137_106121 JE.Lundberg.137_87218 JE.Lundberg.140_837900 JE.Lundberg.17_611587 JE.Lundberg.158_47942 JE.Lundberg.20_445713 JE.Lundberg.23_1393825 JE.Lundberg.23_837221 JE.Lundberg.44_918537 JE.Lundberg.158_1002232 JE.Lundberg.2_1640844 JE.Soil.135_130896 JE.Lundberg.122_1444176 JE.Soil.115_2196528 JE.Soil.115_2289648 JE.Soil.143_1326803 JE.Soil.287_408756 JE.Soil.115_2805492 JE.Soil.127_3236399 JE.Soil.287_12301 JE.Soil.287_233276 JE.Soil.287_1185922 JE.Lundberg.137_813433 JE.Lundberg.53_1059023 JE.Lundberg.53_369494 JE.Lundberg.56_901679 JE.Lundberg.71_1543444 JE.Lundberg.74_2649911 JE.Lundberg.137_818772 JE.Lundberg.8_1546363 JE.Lundberg.8_239516 JE.Soil.199_926935 JE.Soil.131_3684236 JE.Soil.23_780809 JE.Lundberg.128_118501 JE.Lundberg.128_152165 JE.Soil.63_347956 JE.Lundberg.155_3138603 JE.Lundberg.17_212547 JE.Lundberg.23_687198 JE.Lundberg.23_879437 JE.Lundberg.23_885015 JE.Lundberg.23_935864 JE.Lundberg.29_948644 JE.Lundberg.32_1244673 JE.Lundberg.2_90899 JE.Lundberg.140_1460230 JE.Lundberg.149_1081794 JE.Lundberg.125_770166 JE.Lundberg.35_801016 JE.Lundberg.77_1772078 JE.Lundberg.146_1410230 JE.Soil.75_2412559 JE.Lundberg.146_419087 JE.Lundberg.2_1429618 JE.Lundberg.38_1067980 JE.Lundberg.134_420472 JE.Lundberg.125_584875 JE.Lundberg.140_619346 JE.Lundberg.131_611680 JE.Lundberg.173_745963 JE.Lundberg.128_240982 JE.Lundberg.2_473780 JE.Lundberg.131_807685 JE.Lundberg.137_199270 JE.Lundberg.56_1213274 JE.Lundberg.122_111830 JE.Lundberg.119_542675 JE.Lundberg.113_1327555 JE.Lundberg.128_564113 JE.Lundberg.125_1222731 JE.Lundberg.122_41737 JE.Lundberg.131_1025861 JE.Lundberg.134_792623 JE.Lundberg.122_1609453 JE.Lundberg.155_3505874 JE.Lundberg.173_858714 JE.Lundberg.176_1569163 JE.Lundberg.191_274734 JE.Lundberg.125_52811 JE.Lundberg.128_529513 JE.Lundberg.134_82805 JE.Lundberg.140_308574 JE.Lundberg.143_881924 JE.Lundberg.155_786870 JE.Lundberg.161_681418 JE.Lundberg.44_228955 JE.Lundberg.47_1546818 JE.Soil.183_334174 JE.Lundberg.104_1207849 JE.Lundberg.107_576814 JE.Lundberg.107_903763 JE.Lundberg.110_190190 JE.Lundberg.116_1769298 JE.Lundberg.116_1795346 JE.Lundberg.116_353682 JE.Lundberg.119_1555908 JE.Lundberg.11_1919133 JE.Lundberg.122_1096149 JE.Lundberg.122_1211569 JE.Lundberg.122_1255578 JE.Lundberg.122_1385988 JE.Lundberg.122_1561165 JE.Lundberg.122_1594676 JE.Lundberg.122_19936 JE.Lundberg.122_20155 JE.Lundberg.122_28199 JE.Lundberg.122_28277 JE.Lundberg.122_377158 JE.Lundberg.122_409222 JE.Lundberg.122_582285 JE.Lundberg.122_795467 JE.Lundberg.122_869804 JE.Lundberg.122_871598 JE.Lundberg.125_1119621 JE.Lundberg.125_1182515 JE.Lundberg.125_1223002 JE.Lundberg.125_123488 JE.Lundberg.125_1324144 JE.Lundberg.125_1324384 JE.Lundberg.125_1339209 JE.Lundberg.125_60089 JE.Lundberg.128_160982 JE.Lundberg.128_204018 JE.Lundberg.128_258695 JE.Lundberg.128_337014 JE.Lundberg.128_390167 JE.Lundberg.128_406039 JE.Lundberg.128_452657 JE.Lundberg.128_471649 JE.Lundberg.128_564244 JE.Lundberg.128_592385 JE.Lundberg.128_668999 JE.Lundberg.128_749122 JE.Lundberg.128_799128 JE.Lundberg.128_835144 JE.Lundberg.131_1024944 JE.Lundberg.131_1069455 JE.Lundberg.131_1336254 JE.Lundberg.131_1417054 JE.Lundberg.131_172409 JE.Lundberg.131_244556 JE.Lundberg.131_368707 JE.Lundberg.131_524815 JE.Lundberg.131_588153 JE.Lundberg.131_590901 JE.Lundberg.131_668003 JE.Lundberg.131_68456 JE.Lundberg.131_696884 JE.Lundberg.131_807530 JE.Lundberg.131_949201 JE.Lundberg.134_1012651 JE.Lundberg.134_1027797 JE.Lundberg.134_1144795 JE.Lundberg.134_1145272 JE.Lundberg.134_1151387 JE.Lundberg.134_1159579 JE.Lundberg.134_1162746 JE.Lundberg.134_148107 JE.Lundberg.134_260334 JE.Lundberg.134_337447 JE.Lundberg.134_397377 JE.Lundberg.134_48206 JE.Lundberg.134_532338 JE.Lundberg.134_535566 JE.Lundberg.134_574903 JE.Lundberg.134_581462 JE.Lundberg.134_690163 JE.Lundberg.134_737319 JE.Lundberg.134_819765 JE.Lundberg.134_91290 JE.Lundberg.134_967696 JE.Lundberg.137_1082354 JE.Lundberg.137_1246646 JE.Lundberg.137_295594 JE.Lundberg.137_305417 JE.Lundberg.137_560341 JE.Lundberg.137_565706 JE.Lundberg.140_1177637 JE.Lundberg.140_1336092 JE.Lundberg.140_164908 JE.Lundberg.140_529320 JE.Lundberg.140_841964 JE.Lundberg.140_904021 JE.Lundberg.143_1086198 JE.Lundberg.143_110769 JE.Lundberg.143_1488046 JE.Lundberg.143_1530912 JE.Lundberg.143_1592076 JE.Lundberg.143_1684546 JE.Lundberg.143_1732338 JE.Lundberg.143_1844881 JE.Lundberg.143_1896869 JE.Lundberg.143_1901012 JE.Lundberg.143_21688 JE.Lundberg.143_261512 JE.Lundberg.143_34564 JE.Lundberg.143_351516 JE.Lundberg.143_568752 JE.Lundberg.143_576759 JE.Lundberg.143_625289 JE.Lundberg.143_678071 JE.Lundberg.143_738797 JE.Lundberg.146_912997 JE.Lundberg.149_1822004 JE.Lundberg.149_258295 JE.Lundberg.149_258519 JE.Lundberg.149_401061 JE.Lundberg.155_1351599 JE.Lundberg.155_283430 JE.Lundberg.155_3505891 JE.Lundberg.158_295589 JE.Lundberg.158_75431 JE.Lundberg.161_106711 JE.Lundberg.161_106985 JE.Lundberg.161_1350177 JE.Lundberg.161_1350246 JE.Lundberg.170_221379 JE.Lundberg.170_638522 JE.Lundberg.173_1178199 JE.Lundberg.173_1318786 JE.Lundberg.173_1626535 JE.Lundberg.173_22241 JE.Lundberg.173_616962 JE.Lundberg.173_619083 JE.Lundberg.173_70960 JE.Lundberg.173_948504 JE.Lundberg.176_1521795 JE.Lundberg.176_1554256 JE.Lundberg.176_15571 JE.Lundberg.176_2033248 JE.Lundberg.176_2192423 JE.Lundberg.176_2343887 JE.Lundberg.176_2452641 JE.Lundberg.176_2488992 JE.Lundberg.176_334259 JE.Lundberg.176_407473 JE.Lundberg.176_704979 JE.Lundberg.176_723170 JE.Lundberg.176_890386 JE.Lundberg.176_969229 JE.Lundberg.176_979764 JE.Lundberg.176_985151 JE.Lundberg.182_1582960 JE.Lundberg.182_1697381 JE.Lundberg.182_383487 JE.Lundberg.182_51478 JE.Lundberg.182_619721 JE.Lundberg.188_1253542 JE.Lundberg.188_1370713 JE.Lundberg.188_205169 JE.Lundberg.188_205334 JE.Lundberg.191_1137351 JE.Lundberg.191_1418524 JE.Lundberg.191_1635499 JE.Lundberg.191_1649116 JE.Lundberg.191_1718681 JE.Lundberg.191_1751272 JE.Lundberg.191_590746 JE.Lundberg.191_818413 JE.Lundberg.20_1811921 JE.Lundberg.20_2156908 JE.Lundberg.29_1097853 JE.Lundberg.29_385707 JE.Lundberg.35_363535 JE.Lundberg.38_1215298 JE.Lundberg.38_1688283 JE.Lundberg.38_1688368 JE.Lundberg.38_471099 JE.Lundberg.44_1600016 JE.Lundberg.44_770977 JE.Lundberg.47_15911 JE.Lundberg.50_293043 JE.Lundberg.50_684105 JE.Lundberg.56_631790 JE.Lundberg.56_701751 JE.Lundberg.56_719393 JE.Lundberg.62_8729 JE.Lundberg.68_1136577 JE.Lundberg.68_1688950 JE.Lundberg.68_1957753 JE.Lundberg.68_547289 JE.Lundberg.68_615236 JE.Lundberg.68_900524 JE.Lundberg.68_900616 JE.Lundberg.74_153898 JE.Lundberg.77_1871172 JE.Lundberg.77_187974 JE.Lundberg.77_541649 JE.Lundberg.77_640550 JE.Lundberg.77_715003 JE.Lundberg.77_998285 JE.Lundberg.80_1268638 JE.Lundberg.80_253431 JE.Lundberg.86_135729 JE.Lundberg.86_1393925 JE.Lundberg.86_1831334 JE.Lundberg.86_1831577 JE.Lundberg.86_870776 JE.Lundberg.89_443962 JE.Lundberg.92_1867116 JE.Lundberg.92_71805 JE.Lundberg.95_928603 JE.Soil.183_672504 JE.Soil.187_208069 JE.Soil.195_904095 JE.Soil.211_1304199 JE.Soil.211_1531176 JE.Soil.219_2016478 JE.Soil.223_2712277 JE.Soil.283_1465597 JE.Soil.287_1310982 JE.Soil.287_173015 JE.Soil.291_1504508 JE.Soil.291_2063306 JE.Soil.295_1635103 JE.Soil.295_2131611 JE.Soil.295_311028 JE.Soil.35_1772265 JE.Soil.71_2442192 JE.Soil.75_2382161 JE.Soil.75_2584221 JE.Soil.7_677268 JE.Soil.99_2676435 JE.Lundberg.119_1432933 JE.Lundberg.122_327635 JE.Lundberg.122_724877 JE.Lundberg.122_1115522 JE.Lundberg.122_1157852 JE.Lundberg.122_1250361 JE.Lundberg.122_1270378 JE.Lundberg.125_71101 JE.Lundberg.125_103860 JE.Lundberg.125_213206 JE.Lundberg.125_498293 JE.Lundberg.125_628028 JE.Lundberg.128_160948 JE.Lundberg.128_375015 JE.Lundberg.128_452381 JE.Lundberg.128_818820 JE.Lundberg.128_834157 JE.Lundberg.131_168882 JE.Lundberg.131_196543 JE.Lundberg.131_359745 JE.Lundberg.131_368592 JE.Lundberg.131_487667 JE.Lundberg.131_524634 JE.Lundberg.131_611766 JE.Lundberg.131_617179 JE.Lundberg.131_762623 JE.Lundberg.131_1012566 JE.Lundberg.131_1226906 JE.Lundberg.131_1280978 JE.Lundberg.134_109794 JE.Lundberg.134_137515 JE.Lundberg.134_420754 JE.Lundberg.134_696653 JE.Lundberg.134_873171 JE.Lundberg.134_988556 JE.Lundberg.134_995824 JE.Lundberg.137_972047 JE.Lundberg.137_1322663 JE.Lundberg.137_1539771 JE.Lundberg.137_1553629 JE.Lundberg.140_8262 JE.Lundberg.140_201239 JE.Lundberg.140_529457 JE.Lundberg.140_649795 JE.Lundberg.140_673988 JE.Lundberg.140_1322643 JE.Lundberg.143_451565 JE.Lundberg.143_996835 JE.Lundberg.143_1593997 JE.Lundberg.146_912776 JE.Lundberg.146_1353707 JE.Lundberg.149_456015 JE.Lundberg.149_471817 JE.Lundberg.149_940394 JE.Lundberg.149_1105518 JE.Lundberg.149_1202632 JE.Lundberg.149_1263491 JE.Lundberg.155_787207 JE.Lundberg.155_1692661 JE.Lundberg.155_3063328 JE.Lundberg.158_189320 JE.Lundberg.158_353875 JE.Lundberg.158_524550 JE.Lundberg.158_580201 JE.Lundberg.158_588349 JE.Lundberg.158_970673 JE.Lundberg.158_1186037 JE.Lundberg.161_171112 JE.Lundberg.161_327310 JE.Lundberg.161_1359990 JE.Lundberg.161_1360075 JE.Lundberg.164_99270 JE.Lundberg.164_492428 JE.Lundberg.164_608946 JE.Lundberg.164_923480 JE.Lundberg.167_27233 JE.Lundberg.170_110143 JE.Lundberg.170_110372 JE.Lundberg.170_552919 JE.Lundberg.170_599580 JE.Lundberg.170_638545 JE.Lundberg.170_680832 JE.Lundberg.170_698967 JE.Lundberg.170_703510 JE.Lundberg.170_761005 JE.Lundberg.170_1025259 JE.Lundberg.170_1060477 JE.Lundberg.170_1074387 JE.Lundberg.173_71215 JE.Lundberg.173_260619 JE.Lundberg.173_271737 JE.Lundberg.173_332907 JE.Lundberg.173_413922 JE.Lundberg.173_459705 JE.Lundberg.173_527382 JE.Lundberg.173_633683 JE.Lundberg.173_696861 JE.Lundberg.173_745695 JE.Lundberg.173_874268 JE.Lundberg.173_1180076 JE.Lundberg.173_1185232 JE.Lundberg.173_1203332 JE.Lundberg.173_1248161 JE.Lundberg.173_1296077 JE.Lundberg.173_1408145 JE.Lundberg.173_1491449 JE.Lundberg.173_1638595 JE.Lundberg.176_15427 JE.Lundberg.176_228783 JE.Lundberg.176_308350 JE.Lundberg.176_375282 JE.Lundberg.176_431219 JE.Lundberg.176_474623 JE.Lundberg.176_530092 JE.Lundberg.176_554954 JE.Lundberg.176_642846 JE.Lundberg.176_652597 JE.Lundberg.176_662583 JE.Lundberg.176_662731 JE.Lundberg.176_704878 JE.Lundberg.176_723349 JE.Lundberg.176_1057806 JE.Lundberg.176_1214367 JE.Lundberg.176_1304840 JE.Lundberg.176_1416298 JE.Lundberg.176_1432136 JE.Lundberg.176_1432329 JE.Lundberg.176_1440706 JE.Lundberg.176_1521844 JE.Lundberg.176_1562358 JE.Lundberg.176_1562660 JE.Lundberg.176_1569272 JE.Lundberg.176_1585582 JE.Lundberg.176_1725588 JE.Lundberg.176_1781383 JE.Lundberg.176_1797028 JE.Lundberg.176_1885453 JE.Lundberg.176_1893015 JE.Lundberg.176_1927354 JE.Lundberg.176_1927518 JE.Lundberg.176_2046247 JE.Lundberg.176_2380043 JE.Lundberg.176_2416261 JE.Lundberg.176_2438917 JE.Lundberg.176_2484765 JE.Lundberg.182_115142 JE.Lundberg.182_115350 JE.Lundberg.182_196489 JE.Lundberg.182_196723 JE.Lundberg.182_237206 JE.Lundberg.182_345771 JE.Lundberg.182_383516 JE.Lundberg.182_407270 JE.Lundberg.182_562700 JE.Lundberg.182_928941 JE.Lundberg.182_1015238 JE.Lundberg.182_1246531 JE.Lundberg.182_1315943 JE.Lundberg.182_1505353 JE.Lundberg.182_1576558 JE.Lundberg.182_1621950 JE.Lundberg.182_1652717 JE.Lundberg.182_1652813 JE.Lundberg.182_1697224 JE.Lundberg.182_1735295 JE.Lundberg.182_1853746 JE.Lundberg.188_204934 JE.Lundberg.188_217898 JE.Lundberg.188_491220 JE.Lundberg.188_497613 JE.Lundberg.188_803304 JE.Lundberg.188_924306 JE.Lundberg.188_975868 JE.Lundberg.188_989833 JE.Lundberg.188_1005317 JE.Lundberg.188_1016048 JE.Lundberg.188_1111897 JE.Lundberg.188_1243480 JE.Lundberg.188_1370547 JE.Lundberg.188_1400580 JE.Lundberg.188_1814898 JE.Lundberg.191_80878 JE.Lundberg.191_398720 JE.Lundberg.191_468338 JE.Lundberg.191_512039 JE.Lundberg.191_717551 JE.Lundberg.191_717631 JE.Lundberg.191_824124 JE.Lundberg.191_875626 JE.Lundberg.191_886368 JE.Lundberg.191_1124450 JE.Lundberg.191_1157493 JE.Lundberg.191_1207992 JE.Lundberg.191_1635320 JE.Lundberg.20_1123258 JE.Lundberg.20_1515671 JE.Lundberg.23_96449 JE.Lundberg.26_168734 JE.Lundberg.26_271275 JE.Lundberg.26_859309 JE.Lundberg.29_531533 JE.Lundberg.29_1097748 JE.Lundberg.29_1278282 JE.Lundberg.2_473965 JE.Lundberg.32_1222673 JE.Lundberg.32_1245156 JE.Lundberg.32_1325603 JE.Lundberg.35_363622 JE.Lundberg.35_363695 JE.Lundberg.35_385610 JE.Lundberg.35_492717 JE.Lundberg.35_538904 JE.Lundberg.35_1079596 JE.Lundberg.35_1079788 JE.Lundberg.35_1158096 JE.Lundberg.35_1509251 JE.Lundberg.35_1510598 JE.Lundberg.35_1787975 JE.Lundberg.35_1867216 JE.Lundberg.35_2075268 JE.Lundberg.35_2087146 JE.Lundberg.38_470734 JE.Lundberg.38_546247 JE.Lundberg.38_671067 JE.Lundberg.38_723925 JE.Lundberg.38_946172 JE.Lundberg.38_949401 JE.Lundberg.38_1215602 JE.Lundberg.41_55258 JE.Lundberg.41_201456 JE.Lundberg.41_201548 JE.Lundberg.41_896670 JE.Lundberg.41_896872 JE.Lundberg.41_1189956 JE.Lundberg.41_1293125 JE.Lundberg.41_1362797 JE.Lundberg.41_1484368 JE.Lundberg.41_1624477 JE.Lundberg.44_246599 JE.Lundberg.44_316987 JE.Lundberg.44_520194 JE.Lundberg.44_577921 JE.Lundberg.44_714839 JE.Lundberg.44_771104 JE.Lundberg.44_1007828 JE.Lundberg.44_1516503 JE.Lundberg.47_200987 JE.Lundberg.47_290373 JE.Lundberg.47_499537 JE.Lundberg.47_637969 JE.Lundberg.47_1027111 JE.Lundberg.47_1679803 JE.Lundberg.50_434120 JE.Lundberg.50_604473 JE.Lundberg.50_684294 JE.Lundberg.53_73665 JE.Lundberg.53_1940403 JE.Lundberg.56_300162 JE.Lundberg.56_709024 JE.Lundberg.59_1305400 JE.Lundberg.5_936462 JE.Lundberg.5_1650008 JE.Lundberg.68_143879 JE.Lundberg.68_1270826 JE.Lundberg.74_336193 JE.Lundberg.74_933059 JE.Lundberg.74_1059377 JE.Lundberg.74_2204406 JE.Lundberg.74_2490085 JE.Lundberg.74_2497988 JE.Lundberg.77_400025 JE.Lundberg.77_606859 JE.Lundberg.77_630591 JE.Lundberg.77_630757 JE.Lundberg.77_1695409 JE.Lundberg.77_1870912 JE.Lundberg.77_1983494 JE.Lundberg.77_2292372 JE.Lundberg.77_2292660 JE.Lundberg.77_2351437 JE.Lundberg.80_606821 JE.Lundberg.80_881019 JE.Lundberg.80_1143696 JE.Lundberg.86_122582 JE.Lundberg.86_770460 JE.Lundberg.86_789079 JE.Lundberg.86_789081 JE.Lundberg.86_807766 JE.Lundberg.86_1019164 JE.Lundberg.86_1093383 JE.Lundberg.86_1333888 JE.Lundberg.86_1726790 JE.Lundberg.89_863248 JE.Lundberg.89_1014658 JE.Lundberg.8_142756 JE.Lundberg.8_953148 JE.Lundberg.8_1097131 JE.Lundberg.92_206111 JE.Lundberg.92_218364 JE.Lundberg.92_290469 JE.Lundberg.92_459107 JE.Lundberg.92_723069 JE.Lundberg.92_1117189 JE.Lundberg.92_1554100 JE.Lundberg.95_112847 JE.Lundberg.95_387150 JE.Lundberg.95_550547 JE.Lundberg.95_655547 JE.Lundberg.95_928437 JE.Lundberg.95_1036674 JE.Lundberg.95_1195831 JE.Lundberg.95_1219103 JE.Soil.103_1162844 JE.Soil.103_1233133 JE.Soil.103_1233167 JE.Soil.107_636839 JE.Soil.111_524086 JE.Soil.111_759915 JE.Soil.111_881479 JE.Soil.111_934465 JE.Soil.111_1380725 JE.Soil.111_1467452 JE.Soil.111_1968573 JE.Soil.111_2120750 JE.Soil.111_2132996 JE.Soil.115_65920 JE.Soil.115_168008 JE.Soil.115_1069744 JE.Soil.115_1175249 JE.Soil.115_2456611 JE.Soil.115_2693481 JE.Soil.15_190258 JE.Soil.183_143396 JE.Soil.183_1076616 JE.Soil.183_1076768 JE.Soil.187_208505 JE.Soil.187_901907 JE.Soil.191_985922 JE.Soil.195_149426 JE.Soil.195_149934 JE.Soil.195_237618 JE.Soil.195_333797 JE.Soil.195_1030400 JE.Soil.195_1303809 JE.Soil.195_1781748 JE.Soil.195_1866717 JE.Soil.211_1304195 JE.Soil.211_2544162 JE.Soil.219_570395 JE.Soil.219_842483 JE.Soil.219_2016656 JE.Soil.223_848265 JE.Soil.231_564867 JE.Soil.279_198859 JE.Soil.279_354172 JE.Soil.279_732795 JE.Soil.279_2061713 JE.Soil.279_2185056 JE.Soil.283_1289716 JE.Soil.283_2771509 JE.Soil.287_266533 JE.Soil.287_401266 JE.Soil.287_808228 JE.Soil.287_808573 JE.Soil.287_875776 JE.Soil.287_1097863 JE.Soil.287_1140686 JE.Soil.287_1627415 JE.Soil.287_1719302 JE.Soil.287_1884228 JE.Soil.287_1939160 JE.Soil.291_1350762 JE.Soil.291_1350836 JE.Soil.291_1538016 JE.Soil.295_409980 JE.Soil.295_1273193 JE.Soil.295_2131928 JE.Soil.307_570699 JE.Soil.35_1951563 JE.Soil.35_2270162 JE.Soil.35_2327425 JE.Soil.35_3776893 JE.Soil.43_2837910 JE.Soil.71_2977 JE.Soil.71_1178931 JE.Soil.75_74779 JE.Soil.75_1087930 JE.Soil.75_2034918 JE.Soil.75_2147265 JE.Soil.75_2382236 JE.Soil.75_2495648 JE.Soil.83_814068 JE.Soil.99_2357856 JE.Lundberg.119_966455 JE.Lundberg.122_1386247 JE.Lundberg.125_550419 JE.Lundberg.125_954178 JE.Lundberg.128_174779 JE.Lundberg.131_1281730 JE.Lundberg.134_613667 JE.Lundberg.134_986866 JE.Lundberg.140_1456978 JE.Lundberg.176_1554197 JE.Lundberg.191_728040 JE.Lundberg.38_339021 JE.Lundberg.5_1454876 JE.Lundberg.68_1009137 JE.Lundberg.68_1045781 JE.Lundberg.68_1814634 JE.Lundberg.137_200581 JE.Lundberg.137_213386 JE.Lundberg.137_1082552 JE.Lundberg.143_919914 JE.Lundberg.143_1767087 JE.Lundberg.149_1500623 JE.Lundberg.149_1500835 JE.Soil.111_499993 JE.Soil.115_2287162 JE.Soil.115_3473447 JE.Soil.119_1241553 JE.Soil.287_91545 JE.Soil.287_1253531 JE.Soil.295_415156 JE.Soil.295_1953918 JE.Soil.319_1591075 JE.Lundberg.128_758754 JE.Lundberg.134_605885 JE.Lundberg.134_1047321 JE.Lundberg.155_1714489 JE.Lundberg.20_2156712 JE.Lundberg.95_1032031 JE.Lundberg.95_1032114 JE.Lundberg.122_1177831 JE.Lundberg.128_2726 JE.Lundberg.134_1180340 JE.Lundberg.176_890173 JE.Lundberg.176_2373939 JE.Soil.295_1552572 JE.Lundberg.143_154376 JE.Lundberg.176_158798 JE.Lundberg.47_1624781 JE.Soil.279_1499197 JE.Lundberg.140_1508031 JE.Lundberg.188_347833 JE.Lundberg.188_1254498 JE.Lundberg.128_244095 JE.Soil.295_117578 JE.Lundberg.158_1231013 JE.Lundberg.161_890080 JE.Lundberg.176_470301 JE.Lundberg.188_1231321 JE.Lundberg.182_346297 JE.Lundberg.95_696374 JE.Lundberg.191_1456870 JE.Lundberg.191_1457104 JE.Soil.287_1385001 JE.Lundberg.143_986779 JE.Lundberg.182_474161 JE.Lundberg.140_673952 JE.Lundberg.173_162815 JE.Lundberg.77_1653916 JE.Lundberg.188_491139 JE.Lundberg.44_229265 JE.Lundberg.47_1547194 JE.Soil.219_84614 JE.Lundberg.128_258776 JE.Lundberg.176_1978371 JE.Lundberg.134_48006 JE.Lundberg.140_1457140 JE.Lundberg.188_1049978 JE.Lundberg.98_27279 JE.Lundberg.20_581432 JE.Lundberg.50_710296 JE.Lundberg.68_1136602 JE.Lundberg.68_234170 JE.Lundberg.122_1211735 JE.Lundberg.128_746303 JE.Lundberg.137_1485779 JE.Lundberg.140_396800 JE.Lundberg.125_435661 JE.Lundberg.125_630798 JE.Lundberg.128_389956 JE.Lundberg.176_334217 JE.Lundberg.182_1545126 JE.Lundberg.50_1298654 JE.Lundberg.53_312733 JE.Lundberg.56_1542512 JE.Lundberg.53_2057563 JE.Lundberg.53_632885 JE.Lundberg.53_769626 JE.Lundberg.56_1175716 JE.Lundberg.59_601990 JE.Lundberg.65_399507 JE.Lundberg.188_975891 JE.Lundberg.128_387316 JE.Lundberg.101_1139713 JE.Lundberg.101_655239 JE.Lundberg.140_1299030 JE.Lundberg.56_1552257 JE.Lundberg.5_711185 JE.Lundberg.101_586664 JE.Lundberg.110_1433230 JE.Lundberg.89_961792 JE.Soil.19_1467009 JE.Lundberg.107_1013946 JE.Lundberg.143_1067744 JE.Lundberg.134_417563 JE.Lundberg.128_315886 JE.Lundberg.23_460454 JE.Soil.195_1793956
JE.Lundberg.17_1377386 JE.Lundberg.17_342708 JE.Soil.199_1091134 JE.Lundberg.17_548950 JE.Lundberg.17_1377642 JE.Lundberg.101_539149 JE.Lundberg.107_1668983 JE.Soil.287_209139 JE.Soil.83_1395672 JE.Lundberg.107_1612488 JE.Lundberg.113_1889256 JE.Lundberg.89_341896 JE.Soil.215_719791 JE.Soil.215_764636 JE.Soil.291_1698063 JE.Soil.319_1868992 JE.Lundberg.119_2025174 JE.Lundberg.89_1348914 JE.Soil.19_708391 JE.Soil.215_1461251 JE.Soil.223_1268967 JE.Soil.315_1034784 JE.Soil.315_1672565 JE.Soil.315_1673158 JE.Soil.319_2509062 JE.Soil.319_2509411 JE.Soil.39_170305 JE.Soil.39_250806 JE.Soil.39_2291975 JE.Lundberg.140_1290886 JE.Soil.199_253731 JE.Soil.199_723262 JE.Soil.27_4343514 JE.Soil.303_1439282 JE.Soil.67_40785 JE.Soil.67_202977 JE.Soil.319_1702731 JE.Soil.99_1040602 JE.Lundberg.104_1504468 JE.Soil.127_1744697 JE.Lundberg.119_1365860 JE.Lundberg.116_912180 JE.Lundberg.32_558857 JE.Lundberg.101_1364029 JE.Lundberg.167_780339 JE.Lundberg.167_780631 JE.Soil.115_317879 JE.Soil.99_1686826 JE.Soil.103_1457379 JE.Soil.107_1950381 JE.Soil.139_1066083 JE.Soil.279_685192 JE.Soil.283_447289 JE.Soil.283_691939 JE.Soil.283_850639 JE.Soil.99_455549 JE.Soil.99_530057 JE.Soil.99_1304861 JE.Lundberg.32_1229389 JE.Soil.111_540457 JE.Soil.111_1319010 JE.Soil.111_2022641 JE.Soil.111_2396464 JE.Soil.99_207304 JE.Soil.99_562257 JE.Soil.99_631354 JE.Soil.99_723956 JE.Soil.99_1308352 JE.Lundberg.50_296858 JE.Lundberg.68_2155519 JE.Soil.143_1193017 JE.Lundberg.113_1815908 JE.Lundberg.59_2187632 JE.Lundberg.74_1074577 JE.Lundberg.95_330105 JE.Lundberg.95_330295 JE.Soil.187_1834496 JE.Lundberg.41_1632877 JE.Lundberg.5_815616 JE.Lundberg.5_815879 JE.Lundberg.5_1319225 JE.Lundberg.65_1040421 JE.Lundberg.65_1485830 JE.Lundberg.71_1037466 JE.Lundberg.74_1985170 JE.Lundberg.74_3135631 JE.Lundberg.77_722239 JE.Lundberg.77_1774288 JE.Lundberg.80_699102 JE.Lundberg.89_580880 JE.Lundberg.89_1038589 JE.Lundberg.92_940058 JE.Lundberg.95_1412972 JE.Soil.131_4590671 JE.Soil.187_1588457 JE.Soil.3_2438897 JE.Lundberg.98_399124 JE.Lundberg.98_404604 JE.Lundberg.110_1192303 JE.Lundberg.110_386309 JE.Lundberg.110_549975 JE.Lundberg.110_566546 JE.Lundberg.110_933747 JE.Soil.99_1271688 JE.Lundberg.182_1091247 JE.Lundberg.116_1310665 JE.Lundberg.164_185590 JE.Lundberg.167_637419 JE.Lundberg.65_355808 JE.Lundberg.98_1343174 JE.Soil.19_405562 JE.Soil.23_529001 JE.Soil.3_1622455 JE.Soil.115_2805855 JE.Lundberg.164_881916 JE.Soil.127_2225813 JE.Soil.95_1287697 JE.Soil.23_334108 JE.Lundberg.101_1033413 JE.Soil.119_595422 JE.Soil.23_812093 JE.Soil.23_812187 JE.Lundberg.89_1429119 JE.Lundberg.89_1420407 JE.Lundberg.71_1205398 JE.Lundberg.86_780241 JE.Lundberg.89_1420506 JE.Lundberg.158_563007 JE.Lundberg.32_131781 JE.Soil.51_1169829 JE.Lundberg.113_1287473 JE.Lundberg.113_1287755 JE.Lundberg.167_883596 JE.Soil.227_175592 JE.Soil.227_532562 JE.Lundberg.158_563199 JE.Lundberg.158_563400 JE.Lundberg.32_454919 JE.Lundberg.32_739000 JE.Soil.91_652396 JE.Lundberg.140_255377 JE.Lundberg.116_439521 JE.Soil.3_35792 JE.Lundberg.53_1107244 JE.Lundberg.110_1052462 JE.Lundberg.110_1526519 JE.Lundberg.140_1752341 JE.Lundberg.146_1334810 JE.Lundberg.161_129495 JE.Lundberg.161_413230 JE.Lundberg.164_400019 JE.Lundberg.164_848342 JE.Lundberg.50_1399983 JE.Lundberg.50_165456 JE.Lundberg.59_273597 JE.Lundberg.62_1088259 JE.Lundberg.65_1673437 JE.Lundberg.74_2572689 JE.Soil.7_1203165 JE.Lundberg.140_377631 JE.Lundberg.140_471007 JE.Lundberg.158_175502 JE.Lundberg.161_413456 JE.Lundberg.161_952922 JE.Lundberg.50_253669 JE.Lundberg.50_390595 JE.Lundberg.50_828296 JE.Lundberg.50_1432303 JE.Soil.179_203490 JE.Soil.179_897776 JE.Soil.179_1080048 JE.Soil.179_1133817 JE.Soil.179_1179398 JE.Soil.179_1226709 JE.Soil.179_1454667 JE.Soil.179_2227452 JE.Soil.179_2264500 JE.Soil.179_2512211 JE.Soil.183_187780 JE.Soil.183_526323 JE.Soil.183_981471 JE.Soil.183_1126298 JE.Soil.27_2247747 JE.Soil.7_102306 JE.Soil.7_1253073 JE.Soil.7_1258636 JE.Soil.7_1274188 JE.Lundberg.77_2073549 JE.Soil.183_594032 JE.Soil.199_1037975 JE.Soil.3_409878 JE.Soil.3_2057916 JE.Soil.3_2406033 JE.Lundberg.56_1595006 JE.Lundberg.158_1313543 JE.Lundberg.53_237826 JE.Soil.115_218806 JE.Soil.143_128773 JE.Soil.191_541705 JE.Lundberg.5_918158 JE.Lundberg.158_195908 JE.Lundberg.44_484232 JE.Lundberg.152_1311305 JE.Lundberg.62_576406 JE.Lundberg.116_589590 JE.Lundberg.152_1090142 JE.Lundberg.152_13229 JE.Lundberg.152_1406768 JE.Lundberg.152_272030 JE.Lundberg.152_760269 JE.Lundberg.164_422723 JE.Lundberg.59_1194132 JE.Lundberg.158_495909 JE.Lundberg.158_598799 JE.Lundberg.158_599400 JE.Lundberg.68_2162815 JE.Lundberg.44_484516 JE.Lundberg.59_977642 JE.Lundberg.152_1558751 JE.Lundberg.62_1178274 JE.Lundberg.110_87419 JE.Lundberg.110_1047007 JE.Lundberg.110_1312189 JE.Lundberg.110_1431504 JE.Lundberg.110_434465 JE.Lundberg.110_63244 JE.Lundberg.119_679310 JE.Lundberg.167_11962 JE.Lundberg.167_12042 JE.Lundberg.110_87510 JE.Lundberg.110_87650 JE.Lundberg.119_679080 JE.Lundberg.29_1133178 JE.Lundberg.59_527174 JE.Soil.39_135508 JE.Lundberg.80_1380330 JE.Soil.27_1657045 JE.Lundberg.110_68305 JE.Lundberg.11_1395171 JE.Lundberg.53_504859 JE.Lundberg.59_2193463 JE.Lundberg.59_962585 JE.Lundberg.89_532803 JE.Soil.199_1212699 JE.Soil.211_3360956 JE.Soil.211_3430966 JE.Soil.211_3713176 JE.Lundberg.86_1449256 JE.Lundberg.95_374589 JE.Soil.183_61866 JE.Soil.183_360196 JE.Soil.183_580934 JE.Soil.183_1060843 JE.Soil.183_1061266 JE.Soil.183_1386064 JE.Soil.39_900044 JE.Soil.39_2790514 JE.Soil.39_2790608 JE.Lundberg.89_742370 JE.Lundberg.95_1801117 JE.Soil.27_2026071 JE.Soil.3_601619 JE.Lundberg.53_1668650 JE.Soil.111_452602 JE.Lundberg.134_503884 JE.Lundberg.89_233927 JE.Soil.199_613548 JE.Soil.99_1639907 JE.Soil.115_2312751 JE.Soil.239_1906376 JE.Soil.239_1906708 JE.Soil.239_3182306 JE.Soil.51_1205663 JE.Lundberg.140_846545 JE.Lundberg.89_1725869 JE.Soil.191_187862 JE.Soil.215_387470 JE.Soil.71_2475399 JE.Lundberg.56_1650442 JE.Lundberg.2_371158 JE.Lundberg.95_455180 JE.Lundberg.47_946545 JE.Lundberg.71_844129 JE.Soil.191_517697 JE.Soil.35_3459957 JE.Soil.235_2347113 JE.Soil.83_614228 JE.Soil.95_2307786 JE.Soil.63_810366 JE.Soil.103_2040474 JE.Soil.239_705652 JE.Soil.71_1808890 JE.Soil.119_1722155 JE.Soil.63_2359123 JE.Soil.63_2779350 JE.Soil.71_2536637 JE.Soil.83_2102615 JE.Soil.119_23558 JE.Soil.119_317248 JE.Soil.239_705908 JE.Soil.71_2644438 JE.Lundberg.128_208656 JE.Lundberg.128_616761 JE.Lundberg.98_453117 JE.Soil.143_1714835 JE.Lundberg.131_453603 JE.Lundberg.110_59773 JE.Lundberg.134_841474 JE.Lundberg.110_59612 JE.Lundberg.125_454117 JE.Lundberg.134_878027 JE.Soil.211_3934573 JE.Soil.27_4444019 JE.Soil.319_1644664 JE.Soil.27_253824 JE.Soil.27_1241472 JE.Soil.27_1436950 JE.Soil.27_2256271 JE.Soil.27_4338294 JE.Soil.27_4443990 JE.Soil.283_1576062 JE.Soil.319_1644910 JE.Soil.47_548797 JE.Soil.47_1911412 JE.Lundberg.131_453840 JE.Lundberg.149_851593 JE.Lundberg.152_1334200 JE.Lundberg.152_1334362 JE.Lundberg.152_1549146 JE.Soil.103_1515186 JE.Soil.191_253116 JE.Soil.43_3119838 JE.Lundberg.110_1502904 JE.Soil.111_1264382 JE.Soil.19_1703615 JE.Soil.287_1968672 JE.Lundberg.149_985673 JE.Lundberg.149_985916 JE.Soil.111_405378 JE.Soil.283_816402 JE.Soil.99_232476 JE.Soil.223_38368 JE.Soil.303_256056 JE.Lundberg.155_1236889 JE.Lundberg.53_2385675 JE.Soil.99_232424 JE.Soil.223_38595 JE.Soil.223_2279136 JE.Soil.99_2181001 JE.Lundberg.125_1090803 JE.Lundberg.146_555930 JE.Lundberg.164_352149 JE.Lundberg.167_994268 JE.Lundberg.26_1145512 JE.Lundberg.137_181209 JE.Lundberg.146_85284 JE.Lundberg.146_85520 JE.Lundberg.146_370290 JE.Lundberg.146_1055531 JE.Lundberg.146_1694980 JE.Lundberg.146_1700412 JE.Lundberg.23_128066 JE.Lundberg.23_332790 JE.Lundberg.29_383576 JE.Soil.283_299999 JE.Lundberg.29_442186 JE.Lundberg.155_628086 JE.Lundberg.152_1549001 JE.Soil.107_2667722 JE.Soil.39_851153 JE.Soil.191_2181148 JE.Soil.39_1958956 JE.Soil.39_2076334 JE.Soil.39_2405403 JE.Soil.211_2104092 JE.Soil.3_354484 JE.Lundberg.131_1309656 JE.Soil.95_96425 JE.Lundberg.107_1416559 JE.Lundberg.152_1266077 JE.Lundberg.161_627491 JE.Soil.95_434767 JE.Lundberg.152_653654 JE.Lundberg.152_653728 JE.Lundberg.152_1402464 JE.Lundberg.158_233004 JE.Soil.51_91158 JE.Lundberg.71_1862581 JE.Soil.51_118971 JE.Soil.51_705876 JE.Lundberg.116_1651761 JE.Lundberg.161_979704 JE.Lundberg.164_158833 JE.Lundberg.41_341913 JE.Soil.119_986016 JE.Lundberg.113_535487 JE.Lundberg.125_787283 JE.Lundberg.128_51538 JE.Lundberg.158_1327858 JE.Lundberg.158_235794 JE.Lundberg.158_295518 JE.Lundberg.158_395917 JE.Lundberg.158_396137 JE.Lundberg.59_998134 JE.Lundberg.71_259240 JE.Lundberg.74_1759526 JE.Lundberg.74_2828522 JE.Soil.187_1580893 JE.Soil.211_1889333 JE.Soil.95_2093416 JE.Lundberg.158_235552 JE.Lundberg.158_235881 JE.Lundberg.158_294708 JE.Lundberg.158_351005 JE.Lundberg.158_408300 JE.Lundberg.158_499710 JE.Lundberg.158_503196 JE.Lundberg.158_588519 JE.Lundberg.158_617036 JE.Lundberg.158_617223 JE.Lundberg.158_665324 JE.Lundberg.158_743791 JE.Lundberg.158_819712 JE.Lundberg.158_853036 JE.Lundberg.158_1052273 JE.Lundberg.158_1217611 JE.Lundberg.158_1254368 JE.Soil.51_1095428 JE.Soil.91_911895 JE.Soil.91_2327294 JE.Soil.223_981108 JE.Soil.223_1931602 JE.Soil.51_558831 JE.Soil.51_907008 JE.Soil.51_1104487 JE.Soil.51_1285473 JE.Lundberg.116_1826685 JE.Lundberg.44_414243 JE.Lundberg.164_1177488 JE.Soil.95_1544509 JE.Soil.7_309029 JE.Lundberg.137_926547 JE.Lundberg.59_826947 JE.Lundberg.161_487291 JE.Lundberg.176_406927 JE.Lundberg.17_665612 JE.Lundberg.17_665754 JE.Lundberg.17_665865 JE.Lundberg.167_592974 JE.Lundberg.167_968478 JE.Lundberg.167_968557 JE.Lundberg.152_455967 JE.Soil.51_620593 JE.Lundberg.113_1353914 JE.Lundberg.152_458232 JE.Lundberg.155_3035192 JE.Lundberg.158_406763 JE.Soil.183_514275 JE.Lundberg.11_821430 JE.Lundberg.152_64484 JE.Lundberg.158_224884 JE.Lundberg.164_616011 JE.Lundberg.164_621954 JE.Lundberg.164_67082 JE.Lundberg.23_1134955 JE.Lundberg.2_1068311 JE.Lundberg.65_491900 JE.Lundberg.74_732686 JE.Lundberg.98_506313 JE.Soil.3_1162999 JE.Soil.51_1116980 JE.Soil.51_485464 JE.Lundberg.152_1161939 JE.Lundberg.152_1640593 JE.Lundberg.152_1663653 JE.Lundberg.152_1856674 JE.Lundberg.167_12989 JE.Lundberg.53_438854 JE.Lundberg.98_533889 JE.Soil.51_1200599 JE.Soil.51_901767 JE.Soil.51_946996 JE.Soil.51_1363281 JE.Soil.75_2108517 JE.Soil.75_2955276 JE.Lundberg.164_892432 JE.Lundberg.164_962959 JE.Lundberg.152_1726844 JE.Lundberg.167_609004 JE.Soil.51_156933 JE.Soil.183_1217125 JE.Lundberg.50_1019666 JE.Soil.91_911799 JE.Lundberg.143_1435017 JE.Lundberg.74_169837 JE.Lundberg.74_1844517 JE.Lundberg.95_675940 JE.Lundberg.95_1698674 JE.Lundberg.158_750934 JE.Lundberg.53_1716082 JE.Soil.75_63543 JE.Soil.75_63697 JE.Soil.191_723101 JE.Soil.227_2173924 JE.Soil.227_2174212 JE.Lundberg.32_768685 JE.Lundberg.32_1129899 JE.Lundberg.32_1130024 JE.Lundberg.32_1311605 JE.Lundberg.149_1151309 JE.Soil.95_2415546 JE.Lundberg.101_1666598 JE.Lundberg.104_236782 JE.Lundberg.101_1672280 JE.Soil.99_1142727 JE.Lundberg.68_172376 JE.Lundberg.80_83617 JE.Lundberg.158_442299 JE.Soil.51_26891 JE.Soil.95_699899 JE.Soil.95_699850 JE.Lundberg.86_2022168 JE.Lundberg.23_506033 JE.Lundberg.23_558465 JE.Soil.119_1460047 JE.Lundberg.173_136038 JE.Soil.19_1892095 JE.Soil.63_1417919 JE.Soil.23_137100 JE.Soil.19_1897373 JE.Lundberg.89_1841072 JE.Soil.179_896018 JE.Soil.179_928593 JE.Soil.191_1419898 JE.Soil.23_263186 JE.Soil.23_263333 JE.Soil.23_1649896 JE.Lundberg.65_343640 JE.Lundberg.164_946560 JE.Soil.231_2145547 JE.Lundberg.110_1071507 JE.Lundberg.125_890523 JE.Lundberg.20_1239735 JE.Lundberg.65_776915 JE.Lundberg.80_330394 JE.Lundberg.80_599372 JE.Soil.27_4619751 JE.Soil.47_84790 JE.Lundberg.65_804452 JE.Soil.27_4182845 JE.Soil.27_4182975 JE.Soil.7_315305 JE.Soil.7_711685 JE.Soil.19_2006545 JE.Soil.215_1769932 JE.Soil.95_1012287 JE.Lundberg.155_2438056 JE.Soil.95_1299306 JE.Lundberg.116_1296878 JE.Lundberg.116_1296967 JE.Lundberg.119_1627438 JE.Lundberg.62_402453 JE.Lundberg.119_1627574 JE.Lundberg.158_1218808 JE.Lundberg.122_539240 JE.Lundberg.134_89180 JE.Lundberg.134_89359 JE.Lundberg.134_94492 JE.Lundberg.158_73702 JE.Lundberg.167_848432 JE.Lundberg.140_559018 JE.Lundberg.161_1095520 JE.Lundberg.143_1663576 JE.Lundberg.155_1392714 JE.Lundberg.170_102451 JE.Lundberg.113_1324329 JE.Soil.191_1553148 JE.Soil.195_1202250 JE.Lundberg.119_1694049 JE.Lundberg.134_1102455 JE.Lundberg.95_9014 JE.Soil.107_115898 JE.Soil.107_1648105 JE.Soil.119_527606 JE.Soil.119_940924 JE.Soil.139_1258667 JE.Soil.139_3430865 JE.Soil.191_1208371 JE.Soil.199_2061715 JE.Soil.223_719667 JE.Soil.291_406691 JE.Soil.99_1200968 JE.Lundberg.77_1124849 JE.Soil.107_53045 JE.Soil.107_177935 JE.Soil.107_611197 JE.Soil.107_725383 JE.Soil.107_1269731 JE.Soil.107_1562633 JE.Soil.107_2392880 JE.Soil.107_2499104 JE.Soil.107_2624442 JE.Soil.107_2689185 JE.Soil.107_2743677 JE.Soil.115_339413 JE.Soil.115_809909 JE.Soil.115_934929 JE.Soil.115_2754334 JE.Soil.119_116062 JE.Soil.119_150917 JE.Soil.119_329843 JE.Soil.119_409859 JE.Soil.119_590178 JE.Soil.119_1025108 JE.Soil.119_1127164 JE.Soil.119_1190755 JE.Soil.119_1345783 JE.Soil.119_1366191 JE.Soil.119_1374237 JE.Soil.119_1374723 JE.Soil.119_1472448 JE.Soil.119_1525757 JE.Soil.119_1594962 JE.Soil.119_1678032 JE.Soil.119_1742344 JE.Soil.119_1749835 JE.Soil.119_1749980 JE.Soil.139_4193352 JE.Soil.183_1034676 JE.Soil.183_1119102 JE.Soil.183_1422987 JE.Soil.191_853135 JE.Soil.191_875833 JE.Soil.191_958337 JE.Soil.191_1699229 JE.Soil.191_1706652 JE.Soil.199_1182083 JE.Soil.199_2061603 JE.Soil.19_1858394 JE.Soil.19_1930944 JE.Soil.223_1412146 JE.Soil.223_1670406 JE.Soil.223_1932452 JE.Soil.283_1180842 JE.Soil.283_1343530 JE.Soil.283_1941506 JE.Soil.291_20825 JE.Soil.291_580457 JE.Soil.291_651558 JE.Soil.291_980069 JE.Soil.291_1278172 JE.Soil.291_1391665 JE.Soil.291_1587169 JE.Soil.291_1921058 JE.Soil.291_2005024 JE.Soil.303_1144193 JE.Soil.315_1174542 JE.Soil.315_2079518 JE.Soil.315_2256544 JE.Soil.99_167774 JE.Soil.99_1163429 JE.Soil.99_1201049 JE.Soil.99_1697219 JE.Soil.99_3336371 JE.Lundberg.170_609053 JE.Lundberg.170_1074621 JE.Lundberg.38_100286 JE.Lundberg.41_663568 JE.Lundberg.41_847026 JE.Soil.179_997843 JE.Soil.179_997969 JE.Soil.179_1244850 JE.Soil.179_1341020 JE.Soil.191_2080523 JE.Soil.215_666999 JE.Soil.3_1863076 JE.Lundberg.113_1402133 JE.Lundberg.11_137038 JE.Lundberg.182_675177 JE.Lundberg.53_1270502 JE.Lundberg.77_2352409 JE.Lundberg.86_428035 JE.Soil.39_717234 JE.Soil.39_1682914 JE.Soil.43_677793 JE.Soil.19_296898 JE.Soil.19_765302 JE.Soil.19_989108 JE.Soil.19_1381492 JE.Soil.19_1891376 JE.Soil.279_1759609 JE.Soil.279_1892760 JE.Soil.279_1893298 JE.Soil.19_742624 JE.Soil.19_1074130 JE.Soil.211_1935883 JE.Soil.223_132613 JE.Soil.223_299569 JE.Soil.223_1344442 JE.Soil.7_619076 JE.Lundberg.89_54641 JE.Lundberg.77_2408205 JE.Lundberg.95_388433 JE.Lundberg.95_388250 JE.Lundberg.95_675353 JE.Soil.107_1243683 JE.Soil.107_1755405 JE.Lundberg.53_598362 JE.Lundberg.11_1300610 JE.Lundberg.71_1916076 JE.Lundberg.131_1141651 JE.Lundberg.113_1859449 JE.Lundberg.11_286487 JE.Lundberg.17_740656 JE.Soil.199_1285121 JE.Lundberg.101_844566 JE.Lundberg.104_911399 JE.Lundberg.11_769372 JE.Lundberg.53_1875831 JE.Lundberg.59_698994 JE.Lundberg.68_1802075 JE.Lundberg.68_2262514 JE.Lundberg.71_1921094 JE.Lundberg.98_684684 JE.Soil.39_3753646 JE.Soil.43_3229946 JE.Lundberg.131_1179810 JE.Lundberg.131_1435502 JE.Lundberg.65_1831176 JE.Lundberg.11_291748 JE.Lundberg.50_307291 JE.Soil.23_1359173 JE.Lundberg.152_112550 JE.Lundberg.152_1144861 JE.Lundberg.62_1424886 JE.Soil.15_1275377 JE.Lundberg.53_759692 JE.Lundberg.59_1251237 JE.Lundberg.104_924790 JE.Lundberg.62_1424541 JE.Lundberg.62_1424775 JE.Lundberg.89_276625 JE.Lundberg.80_1004699 JE.Lundberg.80_1513140 JE.Lundberg.89_276881 JE.Soil.19_1483749 JE.Soil.35_1802504 JE.Soil.43_10090 JE.Lundberg.62_592910 JE.Lundberg.62_16503 JE.Lundberg.158_145386 JE.Soil.51_293238 JE.Lundberg.71_1476735 JE.Lundberg.89_1742366 JE.Lundberg.89_1747478 JE.Lundberg.89_79210 JE.Soil.211_1506274 JE.Lundberg.53_831110 JE.Lundberg.71_1476733 JE.Soil.23_312961 JE.Soil.23_491338 JE.Soil.307_1032823 JE.Lundberg.77_1287784 JE.Lundberg.167_330369 JE.Lundberg.77_1287981 JE.Soil.51_142019 JE.Soil.227_938620 JE.Lundberg.86_2027238 JE.Soil.75_185539 JE.Soil.51_270266 JE.Soil.51_274055 JE.Soil.51_373604 JE.Soil.51_617023 JE.Soil.51_821265 JE.Soil.51_857862 JE.Soil.51_1013689 JE.Soil.51_1030691 JE.Soil.51_1188357 JE.Soil.51_1267044 JE.Soil.51_1449656 JE.Soil.227_1678310 JE.Soil.71_2667019 JE.Soil.71_2667089 JE.Lundberg.95_1034009 JE.Lundberg.89_215809 JE.Lundberg.80_542198 JE.Lundberg.95_1633344 JE.Lundberg.95_1833 JE.Soil.295_358077 JE.Lundberg.95_1187355 JE.Lundberg.95_1187427 JE.Lundberg.89_216103 JE.Lundberg.59_1761258 JE.Lundberg.98_1219440 JE.Soil.23_934470 JE.Soil.291_1029773 JE.Lundberg.35_1433019 JE.Soil.95_1513354 JE.Lundberg.35_1997876 JE.Lundberg.170_252745 JE.Soil.111_1350823 JE.Soil.111_945912 JE.Soil.303_1988129 JE.Lundberg.146_84295 JE.Lundberg.152_230979 JE.Lundberg.38_162062 JE.Lundberg.164_90941 JE.Lundberg.173_1268962 JE.Lundberg.146_149595 JE.Lundberg.146_84625 JE.Lundberg.146_84666 JE.Lundberg.146_1535743 JE.Lundberg.152_266301 JE.Lundberg.155_353872 JE.Lundberg.38_162139 JE.Lundberg.47_538288 JE.Soil.51_102577 JE.Lundberg.41_609699 JE.Soil.303_2104613 JE.Lundberg.26_406920 JE.Lundberg.59_410810 JE.Lundberg.59_411016 JE.Lundberg.59_411122 JE.Soil.51_1389559 JE.Soil.51_178837 JE.Lundberg.35_1803984 JE.Lundberg.98_979687 JE.Lundberg.71_1442506 JE.Soil.119_518900 JE.Soil.91_599869 JE.Lundberg.131_1374572 JE.Lundberg.137_347576 JE.Lundberg.137_42681 JE.Lundberg.140_1019084 JE.Lundberg.176_758841 JE.Lundberg.182_694329 JE.Lundberg.191_1491804 JE.Lundberg.53_245012 JE.Lundberg.5_1324009 JE.Lundberg.98_537166 JE.Soil.179_1212798 JE.Soil.199_2201177 JE.Soil.199_579068 JE.Soil.199_637063 JE.Soil.199_767182 JE.Soil.19_1650331 JE.Soil.19_609388 JE.Soil.219_1788950 JE.Soil.27_695852 JE.Soil.35_3659842 JE.Soil.35_955087 JE.Soil.47_2044318 JE.Soil.47_3095203 JE.Soil.75_641249 JE.Soil.75_762041 JE.Lundberg.134_917642 JE.Lundberg.107_1124344 JE.Lundberg.101_111338 JE.Lundberg.191_795967 JE.Soil.199_1591693 JE.Lundberg.173_634747 JE.Lundberg.182_694214 JE.Soil.199_481932 JE.Soil.319_1386525 JE.Soil.39_2777098 JE.Lundberg.107_1860879 JE.Lundberg.122_1320275 JE.Lundberg.122_907120 JE.Lundberg.128_171378 JE.Lundberg.128_613672 JE.Lundberg.17_223187 JE.Lundberg.188_502598 JE.Lundberg.32_114123 JE.Lundberg.62_696322 JE.Soil.119_287421 JE.Soil.127_1455121 JE.Soil.127_710394 JE.Soil.179_1040756 JE.Soil.211_3157015 JE.Soil.223_2068820 JE.Soil.227_1576716 JE.Soil.227_176421 JE.Soil.227_2071554 JE.Soil.227_2186731 JE.Soil.235_1130197 JE.Soil.27_1769252 JE.Soil.295_432350 JE.Soil.295_659551 JE.Soil.303_2645656 JE.Soil.303_421675 JE.Soil.315_1794951 JE.Soil.319_1562228 JE.Soil.319_2013434 JE.Soil.319_2129733 JE.Soil.319_2216610 JE.Soil.319_2358609 JE.Soil.319_2674432 JE.Soil.51_505334 JE.Soil.51_815628 JE.Soil.71_112181 JE.Soil.71_1926722 JE.Soil.71_2063110 JE.Soil.71_2209844 JE.Soil.71_2676259 JE.Soil.71_61925 JE.Soil.75_3456217 JE.Soil.75_486325 JE.Soil.75_634246 JE.Soil.75_703131 JE.Soil.75_83425 JE.Soil.75_883159 JE.Soil.83_1399832 JE.Soil.95_1444149 JE.Soil.95_1848453 JE.Soil.95_1848530 JE.Soil.95_2679593 JE.Lundberg.140_343449 JE.Lundberg.140_922344 JE.Lundberg.140_935872 JE.Lundberg.173_174308 JE.Lundberg.17_640150 JE.Lundberg.188_502636 JE.Lundberg.29_821823 JE.Lundberg.32_1592975 JE.Lundberg.56_1048792 JE.Lundberg.68_2216710 JE.Lundberg.8_73128 JE.Lundberg.8_805047 JE.Soil.103_1042722 JE.Soil.103_1042853 JE.Soil.103_1669285 JE.Soil.103_1728432 JE.Soil.103_1798394 JE.Soil.103_2066590 JE.Soil.103_2146046 JE.Soil.103_2241696 JE.Soil.107_45598 JE.Soil.107_806498 JE.Soil.107_1107794 JE.Soil.107_1382310 JE.Soil.107_2046256 JE.Soil.107_2160774 JE.Soil.107_2197008 JE.Soil.107_2313565 JE.Soil.107_2319024 JE.Soil.107_2434025 JE.Soil.107_2546028 JE.Soil.111_30705 JE.Soil.111_330111 JE.Soil.111_372574 JE.Soil.111_1898595 JE.Soil.111_1950948 JE.Soil.115_2501061 JE.Soil.115_2993769 JE.Soil.119_932102 JE.Soil.127_75988 JE.Soil.127_795254 JE.Soil.127_1133350 JE.Soil.127_1455239 JE.Soil.131_1258962 JE.Soil.131_5921287 JE.Soil.139_186183 JE.Soil.139_2838955 JE.Soil.139_3976325 JE.Soil.143_1036130 JE.Soil.143_1228363 JE.Soil.143_1232396 JE.Soil.143_1528967 JE.Soil.143_2540171 JE.Soil.143_2824273 JE.Soil.179_1518958 JE.Soil.179_1519071 JE.Soil.195_564910 JE.Soil.199_1008538 JE.Soil.199_1756864 JE.Soil.19_373584 JE.Soil.19_468052 JE.Soil.19_1185716 JE.Soil.215_1543421 JE.Soil.227_70326 JE.Soil.227_176336 JE.Soil.227_292288 JE.Soil.227_315028 JE.Soil.227_460762 JE.Soil.227_541752 JE.Soil.227_544615 JE.Soil.227_549702 JE.Soil.227_701354 JE.Soil.227_784865 JE.Soil.227_848695 JE.Soil.227_889951 JE.Soil.227_939481 JE.Soil.227_996086 JE.Soil.227_1129821 JE.Soil.227_1143478 JE.Soil.227_1276894 JE.Soil.227_1381939 JE.Soil.227_1576674 JE.Soil.227_1656294 JE.Soil.227_1763138 JE.Soil.227_1769225 JE.Soil.227_1987445 JE.Soil.227_2020207 JE.Soil.227_2051368 JE.Soil.227_2066599 JE.Soil.227_2192738 JE.Soil.227_2252455 JE.Soil.227_2501724 JE.Soil.231_166379 JE.Soil.231_577571 JE.Soil.231_595354 JE.Soil.231_1320924 JE.Soil.231_1592480 JE.Soil.231_2427593 JE.Soil.231_2513341 JE.Soil.231_2628743 JE.Soil.235_86004 JE.Soil.235_1381233 JE.Soil.239_86785 JE.Soil.279_773086 JE.Soil.279_1612629 JE.Soil.279_2142301 JE.Soil.27_1244457 JE.Soil.27_1651109 JE.Soil.27_2454984 JE.Soil.283_1657217 JE.Soil.283_1691931 JE.Soil.287_1081648 JE.Soil.291_1457794 JE.Soil.291_1721086 JE.Soil.291_2020836 JE.Soil.295_432210 JE.Soil.295_718097 JE.Soil.295_1392178 JE.Soil.303_32811 JE.Soil.303_747798 JE.Soil.303_1114531 JE.Soil.303_1410160 JE.Soil.315_66875 JE.Soil.315_66909 JE.Soil.315_121608 JE.Soil.315_330307 JE.Soil.315_464282 JE.Soil.315_479311 JE.Soil.315_494903 JE.Soil.315_762707 JE.Soil.315_1237107 JE.Soil.315_1279692 JE.Soil.315_1723305 JE.Soil.315_1732801 JE.Soil.315_1746670 JE.Soil.315_1982989 JE.Soil.315_2129587 JE.Soil.315_2130482 JE.Soil.315_2166689 JE.Soil.315_2318397 JE.Soil.315_2497460 JE.Soil.315_2532477 JE.Soil.315_2895565 JE.Soil.319_59907 JE.Soil.319_171679 JE.Soil.319_324186 JE.Soil.319_378749 JE.Soil.319_399958 JE.Soil.319_404744 JE.Soil.319_473940 JE.Soil.319_557208 JE.Soil.319_996490 JE.Soil.319_1105704 JE.Soil.319_1139628 JE.Soil.319_1221642 JE.Soil.319_1258922 JE.Soil.319_1269196 JE.Soil.319_1312604 JE.Soil.319_1544037 JE.Soil.319_1819974 JE.Soil.319_1820118 JE.Soil.319_1862260 JE.Soil.319_2013395 JE.Soil.319_2210227 JE.Soil.319_2262957 JE.Soil.319_2315174 JE.Soil.319_2335798 JE.Soil.319_2437673 JE.Soil.319_2658708 JE.Soil.319_2658907 JE.Soil.319_2766250 JE.Soil.319_2798170 JE.Soil.319_2929425 JE.Soil.319_2970831 JE.Soil.43_1694431 JE.Soil.47_478286 JE.Soil.47_634576 JE.Soil.47_736801 JE.Soil.47_1938690 JE.Soil.47_2756445 JE.Soil.47_2756553 JE.Soil.47_2804559 JE.Soil.47_3198590 JE.Soil.51_54873 JE.Soil.51_191089 JE.Soil.51_316175 JE.Soil.51_466091 JE.Soil.51_490400 JE.Soil.51_714122 JE.Soil.51_767134 JE.Soil.51_777643 JE.Soil.51_877044 JE.Soil.51_917648 JE.Soil.51_924497 JE.Soil.51_968515 JE.Soil.51_1321902 JE.Soil.67_823843 JE.Soil.71_132291 JE.Soil.71_183631 JE.Soil.71_189403 JE.Soil.71_204367 JE.Soil.71_1102603 JE.Soil.71_1151223 JE.Soil.71_1185499 JE.Soil.71_1347357 JE.Soil.71_1349621 JE.Soil.71_1506546 JE.Soil.71_1512344 JE.Soil.71_1628847 JE.Soil.71_1943436 JE.Soil.71_1946719 JE.Soil.71_2000584 JE.Soil.71_2063017 JE.Soil.71_2163689 JE.Soil.71_2290508 JE.Soil.71_2351868 JE.Soil.71_2357573 JE.Soil.71_2442249 JE.Soil.71_2519562 JE.Soil.71_2681560 JE.Soil.71_2695065 JE.Soil.71_2704461 JE.Soil.71_2741862 JE.Soil.75_5687 JE.Soil.75_35750 JE.Soil.75_168925 JE.Soil.75_177066 JE.Soil.75_177292 JE.Soil.75_287742 JE.Soil.75_309715 JE.Soil.75_316946 JE.Soil.75_333034 JE.Soil.75_537168 JE.Soil.75_582844 JE.Soil.75_802138 JE.Soil.75_916244 JE.Soil.75_937100 JE.Soil.75_937114 JE.Soil.75_1013091 JE.Soil.75_1077827 JE.Soil.75_1173262 JE.Soil.75_1261596 JE.Soil.75_1275558 JE.Soil.75_1330961 JE.Soil.75_1338117 JE.Soil.75_1386960 JE.Soil.75_1404710 JE.Soil.75_1452377 JE.Soil.75_1461031 JE.Soil.75_1585743 JE.Soil.75_1598154 JE.Soil.75_1612200 JE.Soil.75_1640319 JE.Soil.75_1672260 JE.Soil.75_1681307 JE.Soil.75_1701620 JE.Soil.75_1755127 JE.Soil.75_1783211 JE.Soil.75_1792962 JE.Soil.75_1802623 JE.Soil.75_1814471 JE.Soil.75_1876546 JE.Soil.75_1887991 JE.Soil.75_1970785 JE.Soil.75_1987843 JE.Soil.75_2042984 JE.Soil.75_2045282 JE.Soil.75_2046510 JE.Soil.75_2069604 JE.Soil.75_2141688 JE.Soil.75_2149314 JE.Soil.75_2149633 JE.Soil.75_2516996 JE.Soil.75_2592235 JE.Soil.75_2596354 JE.Soil.75_2641005 JE.Soil.75_2675138 JE.Soil.75_2675352 JE.Soil.75_2884727 JE.Soil.75_3036655 JE.Soil.75_3056532 JE.Soil.75_3061415 JE.Soil.75_3061435 JE.Soil.75_3148865 JE.Soil.75_3182662 JE.Soil.75_3187400 JE.Soil.75_3229229 JE.Soil.75_3246786 JE.Soil.75_3439494 JE.Soil.75_3444425 JE.Soil.75_3449811 JE.Soil.75_3488676 JE.Soil.75_3503713 JE.Soil.75_3569632 JE.Soil.75_3589904 JE.Soil.7_66929 JE.Soil.83_1867542 JE.Soil.83_2439909 JE.Soil.87_834640 JE.Soil.95_11917 JE.Soil.95_177277 JE.Soil.95_292919 JE.Soil.95_336214 JE.Soil.95_510360 JE.Soil.95_510539 JE.Soil.95_737843 JE.Soil.95_854874 JE.Soil.95_887079 JE.Soil.95_962864 JE.Soil.95_1081705 JE.Soil.95_1358092 JE.Soil.95_1807004 JE.Soil.95_2090149 JE.Soil.95_2446117 JE.Soil.99_1905185 JE.Lundberg.110_1601946 JE.Lundberg.125_253782 JE.Lundberg.128_213671 JE.Lundberg.128_540715 JE.Lundberg.131_294876 JE.Lundberg.131_1374462 JE.Lundberg.137_347715 JE.Lundberg.137_485869 JE.Lundberg.137_562747 JE.Lundberg.137_1094480 JE.Lundberg.137_1094756 JE.Lundberg.137_1346472 JE.Lundberg.137_1481620 JE.Lundberg.140_1235951 JE.Lundberg.140_1616475 JE.Lundberg.140_1616572 JE.Lundberg.146_620680 JE.Lundberg.146_620793 JE.Lundberg.173_302025 JE.Lundberg.173_979180 JE.Lundberg.173_981247 JE.Lundberg.176_380190 JE.Lundberg.176_405723 JE.Lundberg.176_1826318 JE.Lundberg.176_2347448 JE.Lundberg.17_1242083 JE.Lundberg.188_384996 JE.Lundberg.188_385207 JE.Lundberg.188_1417018 JE.Lundberg.65_335890 JE.Lundberg.86_81386 JE.Lundberg.86_487756 JE.Lundberg.86_1803381 JE.Lundberg.89_878191 JE.Lundberg.89_878420 JE.Lundberg.89_1771313 JE.Lundberg.89_1771622 JE.Lundberg.98_537033 JE.Soil.179_114376 JE.Soil.179_255179 JE.Soil.179_777378 JE.Soil.179_1104008 JE.Soil.179_1603893 JE.Soil.179_1949395 JE.Soil.179_2083414 JE.Soil.179_2159323 JE.Soil.179_2506866 JE.Soil.179_2514255 JE.Soil.183_862221 JE.Soil.187_1251442 JE.Soil.195_1052569 JE.Soil.199_410851 JE.Soil.199_465499 JE.Soil.199_636957 JE.Soil.199_1126340 JE.Soil.199_1127431 JE.Soil.199_1130681 JE.Soil.199_1443938 JE.Soil.199_2202145 JE.Soil.19_398718 JE.Soil.19_548326 JE.Soil.19_548526 JE.Soil.19_1090748 JE.Soil.211_2064130 JE.Soil.223_964262 JE.Soil.223_1355512 JE.Soil.223_1770392 JE.Soil.223_1868112 JE.Soil.223_2769081 JE.Soil.227_700995 JE.Soil.227_1366204 JE.Soil.227_1767027 JE.Soil.231_2157719 JE.Soil.231_2483127 JE.Soil.23_1012339 JE.Soil.27_695906 JE.Soil.27_4021769 JE.Soil.35_320011 JE.Soil.35_554992 JE.Soil.35_912565 JE.Soil.35_1632452 JE.Soil.35_2895161 JE.Soil.3_679099 JE.Soil.3_1330435 JE.Soil.3_1669385 JE.Soil.43_1255422 JE.Soil.43_1267693 JE.Soil.43_1457540 JE.Soil.43_2363281 JE.Soil.47_188329 JE.Soil.47_374640 JE.Soil.47_905443 JE.Soil.47_985680 JE.Soil.47_1275102 JE.Soil.47_1275316 JE.Soil.47_1479196 JE.Soil.47_1613255 JE.Soil.47_3153074 JE.Soil.47_3153102 JE.Soil.59_670094 JE.Soil.59_1452366 JE.Soil.59_2941431 JE.Soil.75_227255 JE.Soil.75_1431864 JE.Soil.75_1947707 JE.Soil.75_1947948 JE.Soil.75_2288713 JE.Soil.75_3393443 JE.Soil.75_3494986 JE.Soil.7_110665 JE.Soil.7_371648 JE.Soil.7_399389 JE.Soil.7_425014 JE.Soil.7_712230 JE.Soil.7_1032757 JE.Soil.7_1146932 JE.Soil.83_43178 JE.Soil.83_2158051 JE.Soil.83_2306381 JE.Soil.95_82653 JE.Soil.95_108558 JE.Soil.95_423372 JE.Soil.95_749112 JE.Soil.95_1200918 JE.Soil.95_1243537 JE.Soil.95_1957271 JE.Soil.95_1969379 JE.Soil.95_2340241 JE.Soil.95_2668435 JE.Soil.95_2741908 JE.Lundberg.125_64928 JE.Lundberg.170_158188 JE.Lundberg.86_314213 JE.Lundberg.89_735122 JE.Lundberg.95_1810906 JE.Soil.15_1123918 JE.Soil.179_357193 JE.Soil.183_338381 JE.Soil.231_1138861 JE.Lundberg.191_1008716 JE.Lundberg.191_1288865 JE.Lundberg.191_1492126 JE.Soil.35_51426 JE.Soil.83_2306380 JE.Lundberg.173_818542 JE.Lundberg.182_694257 JE.Soil.199_482408 JE.Soil.75_2010034 JE.Soil.95_1384226 JE.Lundberg.65_591891 JE.Soil.319_567592 JE.Soil.99_1591150 JE.Soil.99_340877 JE.Lundberg.152_192980 JE.Soil.23_144328 JE.Lundberg.116_377042 JE.Lundberg.119_1761410 JE.Soil.135_3451315 JE.Soil.291_793067 JE.Lundberg.101_1346620 JE.Lundberg.101_211620 JE.Lundberg.104_669415 JE.Lundberg.104_759855 JE.Lundberg.107_2360694 JE.Lundberg.113_56296 JE.Lundberg.152_1574075 JE.Lundberg.152_241895 JE.Lundberg.158_1262433 JE.Lundberg.50_128869 JE.Lundberg.65_970982 JE.Lundberg.101_1168236 JE.Lundberg.107_575414 JE.Lundberg.104_759997 JE.Soil.103_321203 JE.Lundberg.110_1624047 JE.Lundberg.101_744685 JE.Lundberg.113_1172264 JE.Lundberg.170_331509 JE.Lundberg.158_25959 JE.Soil.127_2595001 JE.Lundberg.101_115631 JE.Soil.115_111340 JE.Lundberg.155_1596929 JE.Soil.287_404128 JE.Soil.71_960405 JE.Lundberg.101_1509664 JE.Lundberg.104_1754 JE.Lundberg.107_550949 JE.Lundberg.110_943886 JE.Lundberg.113_705039 JE.Lundberg.152_1677335 JE.Lundberg.152_1987957 JE.Lundberg.155_2953931 JE.Lundberg.164_402512 JE.Soil.103_2843989 JE.Soil.107_2436817 JE.Soil.119_1627317 JE.Soil.119_82473 JE.Soil.135_322375 JE.Soil.23_1452889 JE.Soil.279_2154518 JE.Soil.283_104353 JE.Soil.315_1519370 JE.Lundberg.101_107707 JE.Lundberg.101_1541258 JE.Lundberg.101_1613431 JE.Lundberg.104_1612647 JE.Lundberg.104_650440 JE.Lundberg.104_68338 JE.Lundberg.104_762665 JE.Lundberg.104_78282 JE.Lundberg.107_166178 JE.Lundberg.107_550719 JE.Lundberg.110_1287399 JE.Lundberg.110_1376631 JE.Lundberg.110_1376646 JE.Lundberg.110_1584892 JE.Lundberg.110_1613989 JE.Lundberg.110_1643104 JE.Lundberg.110_459053 JE.Lundberg.113_1426175 JE.Lundberg.113_423716 JE.Lundberg.113_932180 JE.Lundberg.116_100493 JE.Lundberg.119_111852 JE.Lundberg.119_1248531 JE.Lundberg.119_1253704 JE.Lundberg.119_1653580 JE.Lundberg.119_671578 JE.Lundberg.125_843941 JE.Lundberg.131_1270694 JE.Lundberg.134_1196615 JE.Lundberg.134_845468 JE.Lundberg.143_471430 JE.Lundberg.146_1008261 JE.Lundberg.146_1026893 JE.Lundberg.149_1664040 JE.Lundberg.152_1192566 JE.Lundberg.152_1988407 JE.Lundberg.152_2012278 JE.Lundberg.152_412770 JE.Lundberg.152_526081 JE.Lundberg.152_526381 JE.Lundberg.152_864785 JE.Lundberg.158_25096 JE.Lundberg.158_364314 JE.Lundberg.158_544884 JE.Lundberg.158_935817 JE.Lundberg.161_939708 JE.Lundberg.164_1098866 JE.Lundberg.167_224141 JE.Lundberg.167_781225 JE.Lundberg.167_881771 JE.Lundberg.167_989793 JE.Lundberg.170_155609 JE.Lundberg.170_155685 JE.Lundberg.170_997890 JE.Lundberg.173_1688153 JE.Lundberg.17_125971 JE.Lundberg.182_1200101 JE.Lundberg.38_427201 JE.Lundberg.50_262031 JE.Lundberg.50_777560 JE.Lundberg.53_1956762 JE.Lundberg.59_1022001 JE.Lundberg.62_1255831 JE.Lundberg.65_149746 JE.Lundberg.65_149889 JE.Lundberg.65_287974 JE.Lundberg.65_37306 JE.Lundberg.68_2031720 JE.Lundberg.68_581157 JE.Lundberg.74_2189502 JE.Lundberg.80_867691 JE.Lundberg.92_1328680 JE.Lundberg.92_1332791 JE.Lundberg.92_1704051 JE.Lundberg.92_254399 JE.Lundberg.92_31955 JE.Lundberg.92_32066 JE.Lundberg.92_32295 JE.Lundberg.92_418639 JE.Lundberg.95_524432 JE.Lundberg.95_979539 JE.Lundberg.98_1406653 JE.Lundberg.98_229426 JE.Lundberg.98_3233 JE.Lundberg.98_630118 JE.Soil.103_2674196 JE.Soil.107_102435 JE.Soil.107_671644 JE.Soil.111_1091871 JE.Soil.111_1430758 JE.Soil.111_1524226 JE.Soil.111_2002400 JE.Soil.115_1716310 JE.Soil.115_3193037 JE.Soil.119_1344782 JE.Soil.127_294812 JE.Soil.127_912571 JE.Soil.135_2420571 JE.Soil.143_1778516 JE.Soil.183_968755 JE.Soil.19_2050958 JE.Soil.223_2143690 JE.Soil.23_1242361 JE.Soil.279_1938695 JE.Soil.279_900469 JE.Soil.27_1391308 JE.Soil.287_1094047 JE.Soil.287_1239756 JE.Soil.287_1590247 JE.Soil.287_1973814 JE.Soil.287_226875 JE.Soil.287_656267 JE.Soil.287_725970 JE.Soil.291_611187 JE.Soil.303_1336575 JE.Soil.303_907489 JE.Soil.315_2812912 JE.Soil.319_559054 JE.Soil.99_2448387 JE.Soil.99_3002853 JE.Soil.99_3219948 JE.Soil.99_532647 JE.Lundberg.107_1839532 JE.Lundberg.110_797540 JE.Lundberg.113_787461 JE.Lundberg.116_377316 JE.Lundberg.116_408941 JE.Lundberg.116_1165551 JE.Lundberg.116_1539260 JE.Lundberg.119_255839 JE.Lundberg.119_556845 JE.Lundberg.125_441104 JE.Lundberg.134_845643 JE.Lundberg.137_158760 JE.Lundberg.146_517748 JE.Lundberg.146_1008441 JE.Lundberg.149_17086 JE.Lundberg.152_128276 JE.Lundberg.152_219388 JE.Lundberg.152_354080 JE.Lundberg.152_412502 JE.Lundberg.152_1120760 JE.Lundberg.152_1147845 JE.Lundberg.152_1147985 JE.Lundberg.152_1181274 JE.Lundberg.152_1669168 JE.Lundberg.152_2001833 JE.Lundberg.155_1596773 JE.Lundberg.155_1601867 JE.Lundberg.155_1722194 JE.Lundberg.155_2541178 JE.Lundberg.158_24896 JE.Lundberg.158_85254 JE.Lundberg.158_364187 JE.Lundberg.158_449344 JE.Lundberg.158_725582 JE.Lundberg.158_746428 JE.Lundberg.158_746713 JE.Lundberg.158_819904 JE.Lundberg.158_1019638 JE.Lundberg.158_1025482 JE.Lundberg.158_1025638 JE.Lundberg.158_1093592 JE.Lundberg.158_1093814 JE.Lundberg.158_1191204 JE.Lundberg.158_1207244 JE.Lundberg.158_1207377 JE.Lundberg.158_1294974 JE.Lundberg.161_58774 JE.Lundberg.161_101412 JE.Lundberg.161_222347 JE.Lundberg.161_641486 JE.Lundberg.161_939820 JE.Lundberg.161_1145696 JE.Lundberg.164_232102 JE.Lundberg.164_232364 JE.Lundberg.164_555584 JE.Lundberg.164_555788 JE.Lundberg.164_681324 JE.Lundberg.164_725036 JE.Lundberg.164_763371 JE.Lundberg.167_53484 JE.Lundberg.167_107410 JE.Lundberg.167_132915 JE.Lundberg.167_177962 JE.Lundberg.167_178029 JE.Lundberg.167_266709 JE.Lundberg.167_625473 JE.Lundberg.167_713050 JE.Lundberg.167_796978 JE.Lundberg.167_820664 JE.Lundberg.167_1001196 JE.Lundberg.167_1006368 JE.Lundberg.182_1372296 JE.Lundberg.50_697597 JE.Lundberg.68_2037002 JE.Lundberg.74_332882 JE.Lundberg.74_370852 JE.Lundberg.74_2189762 JE.Lundberg.74_2405862 JE.Lundberg.74_3058230 JE.Lundberg.77_590150 JE.Lundberg.77_2321952 JE.Lundberg.80_867978 JE.Lundberg.92_243317 JE.Lundberg.92_254413 JE.Lundberg.92_254697 JE.Lundberg.92_1704208 JE.Lundberg.95_294298 JE.Lundberg.95_1382935 JE.Lundberg.98_977214 JE.Soil.107_624935 JE.Soil.107_1360314 JE.Soil.107_2442531 JE.Soil.107_2812639 JE.Soil.111_415767 JE.Soil.111_540923 JE.Soil.115_2034713 JE.Soil.119_582982 JE.Soil.127_82057 JE.Soil.127_314957 JE.Soil.127_1195179 JE.Soil.127_1317407 JE.Soil.127_2097500 JE.Soil.127_2344842 JE.Soil.127_2892610 JE.Soil.127_3128124 JE.Soil.15_836019 JE.Soil.15_1248230 JE.Soil.183_26967 JE.Soil.183_27222 JE.Soil.183_196879 JE.Soil.183_315648 JE.Soil.183_1051178 JE.Soil.183_1132853 JE.Soil.183_1551737 JE.Soil.191_174010 JE.Soil.191_786619 JE.Soil.191_1449155 JE.Soil.191_1449230 JE.Soil.191_2003609 JE.Soil.195_502538 JE.Soil.195_574608 JE.Soil.195_1126222 JE.Soil.199_1444244 JE.Soil.19_366553 JE.Soil.19_1855188 JE.Soil.19_2061419 JE.Soil.215_2111184 JE.Soil.215_2111472 JE.Soil.223_203714 JE.Soil.223_447256 JE.Soil.223_721716 JE.Soil.223_2606037 JE.Soil.283_867714 JE.Soil.283_1186130 JE.Soil.283_1220876 JE.Soil.283_1949389 JE.Soil.283_2957779 JE.Soil.287_522730 JE.Soil.291_1412319 JE.Soil.303_1542189 JE.Soil.307_493306 JE.Soil.315_808612 JE.Soil.315_808802 JE.Soil.319_959932 JE.Soil.319_1268161 JE.Soil.319_1993098 JE.Soil.319_1993565 JE.Soil.47_478869 JE.Soil.7_454621 JE.Soil.7_788187 JE.Soil.99_730225 JE.Soil.99_1422342 JE.Soil.99_2023800 JE.Soil.99_2106274 JE.Soil.99_2465058 JE.Soil.99_3321728 JE.Lundberg.107_575502 JE.Lundberg.110_578693 JE.Lundberg.152_638590 JE.Lundberg.152_646942 JE.Lundberg.152_865071 JE.Lundberg.155_1871434 JE.Lundberg.155_1871753 JE.Lundberg.164_1018006 JE.Lundberg.164_1018242 JE.Lundberg.164_1098861 JE.Lundberg.53_120077 JE.Lundberg.53_223789 JE.Lundberg.53_353390 JE.Lundberg.53_1083688 JE.Lundberg.53_1083736 JE.Lundberg.65_489596 JE.Lundberg.77_37449 JE.Lundberg.77_1590120 JE.Lundberg.80_800262 JE.Lundberg.86_1471578 JE.Lundberg.86_1568951 JE.Lundberg.89_686330 JE.Lundberg.92_1022518 JE.Lundberg.92_1538093 JE.Lundberg.95_39639 JE.Lundberg.95_85402 JE.Soil.103_236335 JE.Soil.103_629832 JE.Soil.107_1308211 JE.Soil.107_1636445 JE.Soil.107_1824998 JE.Soil.107_2174827 JE.Soil.111_932145 JE.Soil.111_1254005 JE.Soil.115_757715 JE.Soil.115_1011405 JE.Soil.131_5105637 JE.Soil.135_715078 JE.Soil.135_1280033 JE.Soil.135_1671372 JE.Soil.135_4015625 JE.Soil.143_2753400 JE.Soil.179_871708 JE.Soil.183_1138711 JE.Soil.183_1325277 JE.Soil.183_1414012 JE.Soil.187_92297 JE.Soil.187_1366030 JE.Soil.195_2239937 JE.Soil.199_263321 JE.Soil.199_283475 JE.Soil.199_1492085 JE.Soil.19_1837112 JE.Soil.19_1837206 JE.Soil.215_1185483 JE.Soil.215_2334817 JE.Soil.223_2634099 JE.Soil.279_475094 JE.Soil.279_1877465 JE.Soil.27_929032 JE.Soil.27_1657178 JE.Soil.27_3689829 JE.Soil.27_4234681 JE.Soil.27_4249412 JE.Soil.283_306103 JE.Soil.283_306210 JE.Soil.283_1868815 JE.Soil.283_2477499 JE.Soil.287_441715 JE.Soil.291_109394 JE.Soil.291_442067 JE.Soil.291_735879 JE.Soil.291_1636056 JE.Soil.291_2131633 JE.Soil.295_220361 JE.Soil.295_272192 JE.Soil.295_274003 JE.Soil.295_333302 JE.Soil.295_1238966 JE.Soil.295_1702811 JE.Soil.295_1846083 JE.Soil.315_185320 JE.Soil.315_2065216 JE.Soil.319_472420 JE.Soil.319_1963416 JE.Soil.319_2402827 JE.Soil.319_2460429 JE.Soil.35_1973692 JE.Soil.35_3064118 JE.Soil.35_3064254 JE.Soil.39_2125594 JE.Soil.47_1659877 JE.Soil.47_2324746 JE.Soil.47_2324850 JE.Soil.99_40547 JE.Soil.99_891417 JE.Soil.99_891647 JE.Soil.99_1919709 JE.Lundberg.104_866223 JE.Lundberg.110_245674 JE.Lundberg.113_486083 JE.Lundberg.113_761337 JE.Lundberg.113_974656 JE.Lundberg.152_878418 JE.Lundberg.152_1573782 JE.Lundberg.152_1615066 JE.Lundberg.155_2343624 JE.Lundberg.158_820962 JE.Lundberg.158_1157035 JE.Lundberg.161_658843 JE.Lundberg.167_536611 JE.Lundberg.167_536891 JE.Lundberg.176_261870 JE.Lundberg.176_1151006 JE.Lundberg.50_1028461 JE.Lundberg.50_1028532 JE.Lundberg.53_2189150 JE.Lundberg.59_403649 JE.Lundberg.62_1260705 JE.Lundberg.62_1984954 JE.Lundberg.74_1122753 JE.Lundberg.80_231698 JE.Lundberg.80_1617405 JE.Lundberg.86_174751 JE.Lundberg.86_973242 JE.Lundberg.86_1733452 JE.Lundberg.86_1983417 JE.Lundberg.92_1672474 JE.Lundberg.92_1868357 JE.Lundberg.98_548731 JE.Soil.103_1452608 JE.Soil.103_1654926 JE.Soil.107_599837 JE.Soil.107_702348 JE.Soil.107_971624 JE.Soil.107_1939836 JE.Soil.107_2380617 JE.Soil.111_39930 JE.Soil.111_1138824 JE.Soil.111_1229591 JE.Soil.111_2592447 JE.Soil.115_333154 JE.Soil.115_2711656 JE.Soil.127_269362 JE.Soil.127_580098 JE.Soil.127_856886 JE.Soil.127_856949 JE.Soil.127_857154 JE.Soil.127_1142969 JE.Soil.127_2822697 JE.Soil.127_2822800 JE.Soil.131_3161249 JE.Soil.135_2006348 JE.Soil.139_379771 JE.Soil.139_1274439 JE.Soil.139_1274543 JE.Soil.139_2758908 JE.Soil.143_20633 JE.Soil.143_1242940 JE.Soil.283_983656 JE.Soil.283_1340577 JE.Soil.283_2850604 JE.Soil.287_406860 JE.Soil.291_333595 JE.Soil.291_860380 JE.Soil.291_2033265 JE.Soil.303_1215858 JE.Soil.303_1216255 JE.Soil.303_1474750 JE.Soil.303_1739845 JE.Soil.303_2021299 JE.Soil.315_1345469 JE.Soil.315_2675598 JE.Soil.315_2693014 JE.Soil.315_2693799 JE.Soil.319_683311 JE.Soil.319_786684 JE.Soil.319_1679390 JE.Soil.319_2706872 JE.Soil.319_2792023 JE.Soil.99_574188 JE.Soil.99_597703 JE.Soil.107_552542 JE.Soil.107_803708 JE.Soil.107_1860897 JE.Soil.111_168705 JE.Soil.111_751427 JE.Soil.111_2145593 JE.Soil.119_153675 JE.Soil.119_182114 JE.Soil.119_182353 JE.Soil.119_247979 JE.Soil.119_399387 JE.Soil.119_466624 JE.Soil.119_910606 JE.Soil.119_916590 JE.Soil.119_1022033 JE.Soil.119_1080928 JE.Soil.119_1301223 JE.Soil.139_2666961 JE.Soil.283_1766886 JE.Soil.287_21478 JE.Soil.287_35616 JE.Soil.287_134311 JE.Soil.287_214182 JE.Soil.287_343673 JE.Soil.287_401882 JE.Soil.287_413154 JE.Soil.287_435335 JE.Soil.287_503500 JE.Soil.287_660658 JE.Soil.287_747776 JE.Soil.287_795230 JE.Soil.287_1079302 JE.Soil.287_1133202 JE.Soil.287_1326296 JE.Soil.287_1477100 JE.Soil.287_1561065 JE.Soil.287_1663383 JE.Soil.287_1665302 JE.Soil.287_1763296 JE.Soil.287_1878722 JE.Soil.291_1447892 JE.Soil.291_1741020 JE.Soil.291_2173023 JE.Soil.295_239092 JE.Soil.303_932215 JE.Soil.319_1278788 JE.Soil.99_103838 JE.Soil.99_460136 JE.Soil.99_578249 JE.Soil.99_1411430 JE.Soil.99_1667324 JE.Soil.99_1716257 JE.Soil.99_1848561 JE.Soil.99_2561904 JE.Soil.99_2945772 JE.Soil.99_3297075 JE.Lundberg.140_1475790 JE.Lundberg.146_286275 JE.Lundberg.146_394471 JE.Lundberg.146_394662 JE.Lundberg.146_827271 JE.Lundberg.146_1119518 JE.Lundberg.146_1488786 JE.Lundberg.146_1565942 JE.Lundberg.149_324753 JE.Lundberg.152_830177 JE.Lundberg.17_385878 JE.Lundberg.17_1064093 JE.Lundberg.53_1278225 JE.Lundberg.53_1699473 JE.Soil.111_2217072 JE.Soil.183_119504 JE.Soil.183_544990 JE.Soil.183_819549 JE.Soil.183_1487754 JE.Soil.19_2050936 JE.Soil.215_2241392 JE.Soil.223_405283 JE.Soil.223_2305826 JE.Soil.223_2781715 JE.Soil.239_2590918 JE.Soil.23_1736247 JE.Soil.27_1559188 JE.Soil.27_4840489 JE.Soil.287_1817948 JE.Soil.291_439172 JE.Soil.291_1234624 JE.Soil.51_221435 JE.Soil.51_355424 JE.Soil.67_1363741 JE.Soil.99_658470 JE.Lundberg.152_53539 JE.Lundberg.152_53769 JE.Lundberg.152_266168 JE.Lundberg.152_1106252 JE.Lundberg.152_1229222 JE.Lundberg.152_1951629 JE.Lundberg.155_1660253 JE.Lundberg.161_722343 JE.Lundberg.164_117429 JE.Lundberg.164_198273 JE.Lundberg.164_878832 JE.Lundberg.167_602647 JE.Lundberg.32_1265744 JE.Lundberg.86_74442 JE.Lundberg.95_227240 JE.Lundberg.98_954085 JE.Soil.103_2594172 JE.Soil.107_286664 JE.Soil.107_299314 JE.Soil.119_936182 JE.Soil.195_2320189 JE.Soil.223_694599 JE.Soil.279_395554 JE.Soil.279_1701909 JE.Soil.279_1960851 JE.Soil.283_685365 JE.Soil.315_2581807 JE.Soil.99_480024 JE.Lundberg.113_1172414 JE.Lundberg.113_1467521 JE.Lundberg.122_152907 JE.Lundberg.161_879413 JE.Lundberg.92_874313 JE.Lundberg.92_908865 JE.Soil.103_1822904 JE.Soil.107_1980124 JE.Soil.139_1246564 JE.Soil.139_3039895 JE.Soil.19_874273 JE.Soil.223_385948 JE.Soil.279_2170548 JE.Soil.287_605117 JE.Lundberg.170_331610 JE.Soil.103_1771036 JE.Soil.103_2069168 JE.Soil.107_2580091 JE.Soil.111_2384164 JE.Soil.111_2384221 JE.Soil.119_778707 JE.Soil.119_901920 JE.Soil.127_765495 JE.Soil.291_769174 JE.Soil.319_1620416 JE.Soil.111_1262084 JE.Soil.111_1531037 JE.Soil.183_1122483 JE.Soil.19_1431599 JE.Soil.19_1969556 JE.Soil.303_2254328 JE.Soil.319_1831694 JE.Soil.99_833551 JE.Soil.99_2131386 JE.Soil.99_2997552 JE.Soil.135_2369535 JE.Soil.291_2083518 JE.Soil.319_1228484 JE.Soil.319_1229165 JE.Soil.99_2679644 JE.Lundberg.104_233171 JE.Lundberg.104_1612938 JE.Lundberg.107_1566416 JE.Lundberg.98_531256 JE.Soil.115_531025 JE.Soil.115_3062988 JE.Soil.99_846346 JE.Soil.99_846386 JE.Soil.319_2502100 JE.Soil.7_435005 JE.Soil.99_1250842 JE.Soil.287_1143737 JE.Soil.287_1732531 JE.Soil.71_1278482 JE.Soil.71_2664455 JE.Lundberg.110_1643392 JE.Soil.287_1469974 JE.Lundberg.98_691180 JE.Lundberg.50_481057 JE.Lundberg.113_974496 JE.Lundberg.152_1922154 JE.Soil.103_3234101 JE.Lundberg.155_2954258 JE.Soil.127_3127876 JE.Soil.283_2183842 JE.Soil.107_2437052 JE.Soil.99_1641186 JE.Soil.287_21562 JE.Soil.319_1374919 JE.Soil.3_320057 JE.Soil.99_1277441 JE.Soil.283_229093 JE.Soil.315_2812854 JE.Lundberg.98_137464 JE.Soil.107_1939725 JE.Soil.107_2710991 JE.Soil.111_692654 JE.Soil.119_648449 JE.Soil.127_1635712 JE.Soil.127_580361 JE.Soil.135_2327621 JE.Soil.139_41162 JE.Soil.303_242345 JE.Soil.315_2881844 JE.Soil.319_428839 JE.Soil.99_262075 JE.Soil.103_1589893 JE.Lundberg.107_2360822 JE.Lundberg.50_888244 JE.Lundberg.56_598578 JE.Lundberg.101_711429 JE.Lundberg.125_1328013 JE.Lundberg.173_616878 JE.Soil.279_1313763 JE.Lundberg.101_744893 JE.Soil.223_1367624 JE.Lundberg.113_622191 JE.Lundberg.113_1820368 JE.Lundberg.140_134929 JE.Lundberg.20_94157 JE.Lundberg.113_702290 JE.Lundberg.107_2386943 JE.Lundberg.152_717968 JE.Lundberg.74_1631099 JE.Lundberg.104_1143326 JE.Lundberg.173_259143 JE.Lundberg.173_762820 JE.Lundberg.113_983963 JE.Soil.179_482351 JE.Soil.215_791293 JE.Lundberg.104_1301165 JE.Lundberg.104_1556365 JE.Lundberg.110_397787 JE.Lundberg.113_180782 JE.Lundberg.137_1608651 JE.Lundberg.152_266416 JE.Lundberg.152_415434 JE.Lundberg.152_718178 JE.Lundberg.164_541788 JE.Lundberg.167_234032 JE.Lundberg.167_254415 JE.Lundberg.167_398319 JE.Lundberg.167_463822 JE.Lundberg.167_844232 JE.Lundberg.80_1360031 JE.Lundberg.86_71554 JE.Lundberg.86_79834 JE.Lundberg.98_99195 JE.Soil.179_1701345 JE.Lundberg.152_517288 JE.Lundberg.152_1172876 JE.Lundberg.152_1175641 JE.Lundberg.155_1435131 JE.Lundberg.158_296187 JE.Lundberg.158_1127906 JE.Lundberg.167_97226 JE.Lundberg.167_102143 JE.Lundberg.167_143831 JE.Lundberg.167_184813 JE.Lundberg.167_246090 JE.Lundberg.167_676242 JE.Lundberg.167_676447 JE.Lundberg.167_703745 JE.Lundberg.167_844606 JE.Lundberg.50_231123 JE.Soil.183_1293567 JE.Soil.183_1550733 JE.Soil.195_69661 JE.Soil.199_2140848 JE.Soil.211_3807715 JE.Soil.223_1767050 JE.Soil.7_353650 JE.Soil.7_915267 JE.Soil.7_920679 JE.Soil.103_804071 JE.Soil.103_1245042 JE.Soil.115_3111201 JE.Soil.119_354593 JE.Soil.279_218506 JE.Soil.279_1439708 JE.Soil.279_1647580 JE.Soil.287_1908244 JE.Soil.295_140249 JE.Soil.319_1232015 JE.Soil.99_369187 JE.Soil.103_2205517 JE.Soil.111_1071613 JE.Soil.111_1795387 JE.Soil.315_2371071 JE.Soil.63_367161 JE.Soil.63_410356 JE.Soil.63_693363 JE.Soil.63_735136 JE.Soil.63_1301802 JE.Soil.63_1562129 JE.Soil.75_3379450 JE.Lundberg.113_738489 JE.Lundberg.116_1669823 JE.Soil.143_1410497 JE.Soil.19_1149982 JE.Soil.303_1636695 JE.Soil.47_2878399 JE.Soil.115_1325730 JE.Soil.283_530594 JE.Soil.283_1432002 JE.Soil.283_1842053 JE.Lundberg.158_874318 JE.Lundberg.161_810512 JE.Lundberg.167_646908 JE.Soil.179_995289 JE.Lundberg.86_71302 JE.Lundberg.86_164975 JE.Lundberg.86_979838 JE.Lundberg.95_804426 JE.Lundberg.110_541239 JE.Lundberg.53_93623 JE.Lundberg.173_1297318 JE.Lundberg.80_11614 JE.Lundberg.173_762955 JE.Lundberg.173_763112 JE.Lundberg.152_656314 JE.Soil.19_1517725 JE.Soil.215_792002 JE.Lundberg.113_1098013 JE.Lundberg.107_1838664 JE.Lundberg.113_157545 JE.Lundberg.152_1746696 JE.Lundberg.74_12000 JE.Lundberg.17_1358436 JE.Lundberg.101_108867 JE.Lundberg.107_2155090 JE.Lundberg.107_2521615 JE.Lundberg.113_1097938 JE.Lundberg.152_1818629 JE.Lundberg.152_410516 JE.Lundberg.164_75755 JE.Lundberg.167_563587 JE.Lundberg.17_566769 JE.Lundberg.38_693820 JE.Lundberg.50_797640 JE.Lundberg.62_1218647 JE.Lundberg.62_637357 JE.Lundberg.62_94418 JE.Soil.191_315704 JE.Soil.35_2562378 JE.Soil.51_239103 JE.Soil.75_2148642 JE.Lundberg.152_459797 JE.Lundberg.152_1513390 JE.Lundberg.152_1518576 JE.Lundberg.152_1818946 JE.Lundberg.158_439959 JE.Lundberg.158_605173 JE.Lundberg.158_605440 JE.Lundberg.158_605481 JE.Lundberg.158_953650 JE.Lundberg.158_1322293 JE.Lundberg.158_1322569 JE.Lundberg.164_685018 JE.Lundberg.173_1565198 JE.Lundberg.173_1565394 JE.Soil.95_438107 JE.Soil.95_2259684 JE.Lundberg.50_301755 JE.Lundberg.50_797843 JE.Lundberg.8_870396 JE.Lundberg.95_12648 JE.Lundberg.113_243024 JE.Soil.215_2582080 JE.Soil.223_891690 JE.Soil.39_73437 JE.Lundberg.152_1746784 JE.Lundberg.152_1833237 JE.Lundberg.167_827323 JE.Lundberg.89_546379 JE.Lundberg.95_1489150 JE.Lundberg.95_1489408 JE.Lundberg.92_48289 JE.Lundberg.134_779423 JE.Lundberg.95_1661225 JE.Soil.279_1685786 JE.Lundberg.155_1284638 JE.Soil.135_3451479 JE.Lundberg.164_417662 JE.Lundberg.101_77547 JE.Soil.111_1382736 JE.Lundberg.104_1658791 JE.Lundberg.104_1658924 JE.Lundberg.110_612147 JE.Lundberg.122_884806 JE.Lundberg.146_803108 JE.Lundberg.158_844801 JE.Lundberg.17_125818 JE.Lundberg.17_573829 JE.Lundberg.65_1443098 JE.Lundberg.86_1468128 JE.Lundberg.95_1466986 JE.Lundberg.17_1397305 JE.Lundberg.17_1397496 JE.Lundberg.62_678771 JE.Soil.27_2205158 JE.Lundberg.62_678784 JE.Soil.115_3188868 JE.Soil.19_1463520 JE.Soil.7_270020 JE.Soil.183_544885 JE.Lundberg.110_7965 JE.Soil.287_1501033 JE.Lundberg.107_1017892 JE.Lundberg.113_1545482 JE.Lundberg.113_1829404 JE.Lundberg.107_2682340 JE.Lundberg.107_2687543 JE.Soil.115_2613762 JE.Lundberg.119_137665 JE.Lundberg.119_137911 JE.Soil.143_1998502 JE.Soil.199_169594 JE.Soil.99_1882583 JE.Lundberg.110_481764 JE.Lundberg.71_1924244 JE.Lundberg.116_179686 JE.Lundberg.152_1980555 JE.Lundberg.152_601023 JE.Lundberg.155_1454240 JE.Soil.279_969422 JE.Lundberg.158_437982 JE.Soil.283_1721832 JE.Soil.319_1076233 JE.Lundberg.161_383940 JE.Lundberg.161_841493 JE.Lundberg.161_841856 JE.Soil.107_1878732 JE.Lundberg.50_301870 JE.Lundberg.98_202044 JE.Lundberg.104_588808
```
